## Supplemental Dataset 2. Complete dataset used for phylogenetic analysis. for "Complex interplay of biomechanics and ecology influenced crab claw morphology evolution": 4_concatenated_bayes_p2.p (part 4 of 13)

```
8570000	-4.738307e+04	1.446707e+02	5.582235e+00	6.095484e-02	3.741395e-01	4.808608e-02	2.760427e-02	4.367283e-01	5.248700e-02	5.382864e-02	3.790101e-01	3.151658e-02	4.742374e-02	4.482433e-01	3.997770e-02	8.121453e-02	2.234261e-01	6.684575e-02	6.573216e-02	4.267075e-01	1.360740e-01	7.019530e-02	1.560662e-01	1.276075e-01	4.799715e-02	4.713093e-01	1.268245e-01	5.552774e-02	2.045390e-01	1.513803e-02	3.741910e-02	5.446199e-01	1.427562e-01	3.211403e-02	3.913167e-01	4.807690e-01	4.669857e-02	4.653067e-02	2.570997e-03	7.316670e-02	3.795598e-01	2.501971e-01	7.621791e-03	2.471932e-01	4.226144e-02	1.754291e-01	1.757108e-02	2.245202e-01	3.164854e-04	5.516768e-01	3.048627e-02	1.724771e-01	2.697611e-01	6.070450e-02	3.660371e-01	5.402852e-02	7.699174e-02	6.302969e-02	4.553906e-01	1.711295e-01	4.319061e-02	2.551189e-01	1.214073e-02	4.789574e-02	1.593117e-01	7.961816e-02	2.373214e-02	4.306785e-01	2.587638e-01	1.594000e-01	3.650784e-01	6.158543e-02	3.114223e-01	5.487863e-02	4.763529e-02	1.603718e-01	3.703680e-01	1.736705e-01	1.718956e-02	2.161134e-01	6.228669e-02	2.452038e-02	2.002541e-02	6.324721e-02	4.015743e-03	8.337167e-01	5.447460e-02	1.545197e-01	1.820264e-02	3.578852e-01	1.496436e-01	2.621652e-01	5.758350e-02	1.260578e-01	4.772087e-01	1.522234e-01	2.395876e-02	1.882887e-01	3.226264e-02	9.476535e-02	1.247066e-01	1.514188e-01	1.839801e-02	4.211516e-01	1.895595e-01	1.502502e-02	7.415368e-02	9.202052e-02	4.970677e-01	2.637175e-01	5.801557e-02	5.451683e-02	4.290255e-01	1.817476e-01	1.765305e-02	3.049672e-01	1.208985e-02	6.347530e-02	7.722632e-02	3.173477e-01	2.827746e-02	3.360365e-01	1.776367e-01	1.168663e-01	1.014931e-01	1.558771e-01	3.236236e-01	1.511781e-01	1.509618e-01	2.011100e-02	2.392305e-01	2.581233e-01	1.600554e-03	3.292939e-01	1.516408e-01	4.094853e-01	5.095541e-02	1.180289e-01	4.215304e-01	4.240637e-01	4.727158e-02	1.043741e-01	4.242906e-01	2.429903e-01	2.413170e-01	2.758990e-01	2.397937e-01	2.207766e-01	2.766316e-01	3.134635e-01	1.891282e-01	2.096488e-01	2.413147e-01	3.283913e-01	2.206453e-01	3.421086e-01	1.799155e-01	2.375847e-01	2.403912e-01	4.401802e-02	5.204660e-01	2.514976e-01	1.840183e-01	3.428668e-01	1.993675e-01	3.039055e-01	1.538601e-01	3.814837e-01	1.408535e-01	2.119640e-01	2.656988e-01	1.580937e-01	3.280724e-01	2.330554e-01	2.807785e-01	2.754880e-01	1.501774e-01	4.132106e-01	1.611240e-01	2.724638e-01	2.204895e-01	1.698456e-01	3.372011e-01	1.180075e-01	3.440235e-01	1.562330e-01	3.817361e-01	1.961427e-01	4.463194e-01	2.937423e-01	6.379561e-02	3.556040e-01	3.363982e-01	1.364461e-01	1.715517e-01	9.506882e-02	4.287470e-01	2.778063e-01	1.983779e-01	2.887707e-01	1.436777e-01	3.543456e-01	2.132059e-01	3.648257e-01	2.289902e-01	1.903818e-01	2.158024e-01	1.500943e-01	2.952980e-01	2.910952e-01	2.635125e-01	2.919419e-01	2.266062e-01	3.930268e-01	8.842509e-02	3.455750e-01	2.751394e-01	1.818160e-01	1.974695e-01	9.880214e-02	5.205040e-01	2.957480e-01	8.494586e-02	5.198356e-01	3.803546e-01	7.589284e-02	2.484369e-01	5.684000e-02	8.881370e-02	1.806169e+00	1.053587e-01	1.815256e-01	2.444317e+00	1.300808e-02	8.550722e-01	2.753194e+00	4.562727e-02	6.332017e-01	1.304221e+00	1.664947e-01	4.158989e-01	2.489717e+00	1.441206e-01	5.645727e-02	1.077880e+00	1.150625e-01	3.767050e+00	4.296178e+00	1.040253e-01	5.155488e-01	1.776291e-01	3.383404e-01	2.567370e+00	1.476879e+00	1.118967e-01	2.028102e+00	2.591999e-01	4.830350e-02	2.482477e+00	1.574048e-01	1.480529e-03	3.025688e+00	3.385688e-01	7.371266e-02	2.498634e+00	3.925028e-01	2.695506e-01	4.286945e+00
8580000	-4.738576e+04	1.560530e+02	5.254546e+00	6.274447e-02	3.820352e-01	4.051434e-02	4.748059e-02	4.049027e-01	6.232270e-02	4.069293e-02	3.445748e-01	2.733469e-02	9.714130e-02	4.422531e-01	4.800314e-02	1.094925e-01	2.056167e-01	5.770514e-02	9.096840e-02	3.992369e-01	1.369803e-01	7.834560e-02	1.659150e-01	1.313370e-01	5.078870e-02	4.618969e-01	1.117169e-01	6.505018e-02	1.947858e-01	1.374906e-01	3.679845e-02	5.228034e-01	4.307156e-02	2.431703e-02	3.394745e-01	3.418777e-01	1.582767e-01	6.864868e-02	6.740540e-02	7.049275e-02	4.539640e-01	2.019327e-01	7.293811e-04	2.365726e-01	3.630859e-02	1.409174e-01	2.623857e-02	4.127890e-02	2.002833e-03	7.698060e-01	1.975633e-02	8.628555e-02	3.133626e-01	6.865561e-03	5.268085e-01	3.633911e-02	3.033873e-02	5.630088e-02	3.077298e-01	2.111929e-01	5.312370e-02	3.539113e-01	1.774149e-02	1.422581e-02	2.575540e-01	5.927806e-02	3.328673e-02	3.587907e-01	2.768647e-01	1.803101e-02	2.998032e-01	6.692082e-02	3.362119e-01	5.427998e-02	2.247531e-01	1.942887e-01	4.146382e-01	1.459833e-01	6.670524e-03	1.973436e-01	4.107568e-02	1.793467e-02	5.040027e-03	3.990023e-02	1.837973e-03	9.232210e-01	1.206610e-02	1.971011e-01	4.333937e-02	2.820735e-01	2.444504e-01	2.157753e-01	1.726034e-02	1.447013e-01	4.272167e-01	1.413107e-01	3.494906e-02	2.110763e-01	4.074584e-02	8.838389e-02	1.043769e-01	2.622623e-01	1.695536e-02	4.248785e-01	1.031430e-01	5.450294e-02	4.698265e-02	7.341633e-02	5.715071e-01	2.084549e-01	4.513609e-02	4.660249e-02	4.130774e-01	1.960828e-01	8.400086e-03	3.160401e-01	1.979706e-02	8.259535e-02	8.054914e-02	2.529565e-01	1.319648e-02	4.416971e-01	1.290055e-01	8.569002e-02	2.181055e-01	1.703473e-01	3.509153e-01	1.157391e-01	5.920275e-02	2.122586e-02	2.238777e-01	3.105588e-01	6.753193e-04	3.504034e-01	9.325882e-02	4.236964e-01	5.314541e-02	1.101977e-01	4.129605e-01	4.273895e-01	4.680221e-02	1.153829e-01	4.104253e-01	2.494615e-01	2.441678e-01	2.815119e-01	2.248589e-01	2.099989e-01	2.753042e-01	3.231124e-01	1.915845e-01	2.069122e-01	2.371199e-01	3.535930e-01	2.023749e-01	3.588982e-01	2.176527e-01	1.738891e-01	2.495600e-01	5.243984e-02	4.678894e-01	2.722801e-01	2.073907e-01	3.567835e-01	1.246609e-01	3.629852e-01	1.555704e-01	3.754176e-01	1.625642e-01	1.847897e-01	2.772284e-01	1.751530e-01	2.724874e-01	2.741765e-01	2.781830e-01	2.934807e-01	1.796963e-01	3.821505e-01	1.446725e-01	2.561439e-01	2.770981e-01	1.860314e-01	2.807266e-01	9.392822e-02	3.265212e-01	1.977691e-01	3.817814e-01	2.921204e-01	3.345009e-01	2.882739e-01	8.510483e-02	2.680511e-01	2.978706e-01	1.529638e-01	2.811145e-01	1.044902e-01	4.244037e-01	2.551052e-01	2.160010e-01	2.780554e-01	1.839492e-01	3.668090e-01	1.711864e-01	3.689928e-01	1.424376e-01	2.087270e-01	2.798427e-01	1.419764e-01	3.053941e-01	2.786652e-01	2.739642e-01	2.861448e-01	2.312911e-01	3.771095e-01	1.054546e-01	2.760611e-01	2.880353e-01	2.054978e-01	2.304059e-01	6.771148e-02	5.449681e-01	3.065205e-01	8.079988e-02	4.927395e-01	3.998793e-01	9.718461e-02	2.867138e-01	2.667846e-02	1.276743e-01	1.056286e+00	1.015464e-01	1.125517e-01	2.041914e+00	7.781280e-02	2.896488e-02	2.534352e+00	2.120240e-01	6.169498e-02	1.195842e+00	6.437216e-02	4.917951e-01	3.084550e+00	1.381274e-01	3.844720e-02	1.037113e+00	1.666793e-01	3.427534e+00	4.710571e+00	9.228880e-02	4.775320e-01	2.173990e-01	2.136709e-01	2.086439e+00	1.332121e+00	1.738268e-01	2.140576e+00	3.089210e-01	5.602572e-02	2.422927e+00	2.576249e-01	2.470574e-03	3.090940e+00	3.802559e-01	6.671089e-02	2.781400e+00	5.360006e-01	2.519487e-01	4.563476e+00
8590000	-4.742088e+04	1.468194e+02	5.442090e+00	3.172739e-02	3.909617e-01	4.375998e-02	1.976396e-02	4.522092e-01	6.157777e-02	5.284243e-02	3.615930e-01	2.818114e-02	6.097582e-02	4.384607e-01	5.794697e-02	1.381089e-01	1.630330e-01	4.363895e-02	1.048588e-01	4.468962e-01	1.034641e-01	7.687306e-02	1.556913e-01	1.371859e-01	5.459519e-02	4.747316e-01	1.009230e-01	1.146264e-01	1.425853e-01	9.246082e-02	1.822073e-02	5.693394e-01	6.276741e-02	4.037442e-02	4.059763e-01	2.767742e-01	1.003484e-01	2.353520e-02	1.529915e-01	8.571920e-02	4.010190e-01	2.428344e-01	3.902239e-03	2.380723e-01	2.845287e-02	2.018819e-01	3.720271e-02	2.193017e-02	1.061777e-03	7.170995e-01	2.082396e-02	5.127963e-02	2.739771e-01	2.908596e-02	5.357615e-01	2.889367e-02	8.100214e-02	3.653370e-02	4.535751e-01	2.535237e-01	3.712436e-02	2.186338e-01	6.093548e-04	8.372464e-02	2.551727e-01	3.484983e-02	1.638194e-02	3.498404e-01	2.600305e-01	2.522584e-02	4.319790e-01	9.938804e-02	2.773835e-01	2.051699e-02	1.455066e-01	1.449120e-01	4.151148e-01	1.648866e-01	1.567069e-02	2.133001e-01	4.611582e-02	6.009470e-02	1.806897e-02	5.361385e-02	8.836037e-03	8.049328e-01	5.445366e-02	1.489174e-01	6.089036e-01	4.314942e-03	1.482415e-01	1.273170e-02	7.689087e-02	9.043449e-02	4.879449e-01	1.127103e-01	4.231820e-02	2.167610e-01	4.983106e-02	1.419604e-01	6.019585e-02	3.123470e-01	1.445810e-02	3.474661e-01	1.235725e-01	7.648637e-02	3.378388e-01	3.732183e-02	4.161940e-01	5.904383e-02	7.311520e-02	9.577074e-02	4.140638e-01	1.562234e-01	1.082737e-02	3.064759e-01	1.663868e-02	2.414043e-01	1.378887e-01	1.707902e-01	1.445085e-02	3.700299e-01	6.543612e-02	1.919718e-01	2.082994e-01	7.757434e-02	3.604187e-01	1.123907e-01	4.934515e-02	5.493523e-02	3.307109e-01	1.773662e-01	2.987606e-03	3.313087e-01	1.026913e-01	4.264036e-01	5.377555e-02	1.084444e-01	4.113765e-01	4.035792e-01	5.165816e-02	1.119923e-01	4.327703e-01	2.388273e-01	2.388506e-01	2.794867e-01	2.428354e-01	1.904712e-01	2.773343e-01	3.335384e-01	1.986561e-01	2.514857e-01	2.292823e-01	3.308317e-01	1.884003e-01	3.240665e-01	1.768692e-01	2.212784e-01	2.777859e-01	4.365058e-02	5.418673e-01	2.588099e-01	1.556722e-01	3.014087e-01	1.624470e-01	3.436473e-01	1.924970e-01	4.703944e-01	1.554728e-01	1.358160e-01	2.383168e-01	1.391582e-01	3.046012e-01	2.439988e-01	3.122418e-01	2.976227e-01	1.274296e-01	3.537791e-01	2.211686e-01	2.785796e-01	3.380726e-01	1.789463e-01	2.044016e-01	8.986049e-02	3.479331e-01	1.460583e-01	4.161481e-01	3.097140e-01	2.996111e-01	2.492813e-01	1.413936e-01	3.025142e-01	2.574268e-01	1.497162e-01	2.903429e-01	1.041946e-01	3.944154e-01	2.554964e-01	2.458935e-01	2.552045e-01	1.764966e-01	3.890055e-01	1.792934e-01	3.905521e-01	1.870584e-01	2.071292e-01	2.152603e-01	1.473228e-01	3.072689e-01	2.789429e-01	2.664654e-01	3.028753e-01	1.264352e-01	4.341935e-01	1.364961e-01	2.939076e-01	2.925202e-01	2.026133e-01	2.109588e-01	8.839379e-02	5.555413e-01	2.547378e-01	1.013271e-01	4.237250e-01	3.850055e-01	1.420932e-01	3.108129e-01	3.546488e-02	6.116727e-02	1.506120e+00	1.208582e-01	1.784639e-01	1.873056e+00	7.731540e-02	2.428321e-01	2.176061e+00	3.308503e-01	2.950249e+00	1.079637e+00	3.454489e-02	1.352687e-01	3.973590e+00	1.993709e-01	4.787936e-02	1.308169e+00	1.769028e-01	4.064847e+00	4.487659e+00	8.784356e-02	5.277136e-01	1.549088e-01	2.834084e-01	2.348632e+00	1.077267e+00	2.035739e-01	2.608518e+00	1.705618e-01	7.429277e-02	2.511374e+00	9.878676e-02	6.524668e-03	2.672003e+00	3.508476e-01	9.373624e-02	2.443182e+00	4.503364e-01	2.014608e-01	3.914064e+00
8600000	-4.737626e+04	1.423846e+02	5.652323e+00	6.111204e-02	2.723635e-01	3.148379e-02	7.617523e-02	5.176861e-01	4.117934e-02	5.646350e-02	4.382048e-01	2.375409e-02	4.465490e-02	3.861346e-01	5.078814e-02	1.029722e-01	1.888095e-01	5.789169e-02	9.450981e-02	4.193545e-01	1.364622e-01	6.384696e-02	1.277456e-01	1.259100e-01	4.291397e-02	5.439497e-01	9.563384e-02	9.490464e-02	1.064157e-01	8.563417e-02	5.410428e-02	5.136031e-01	1.453381e-01	5.165916e-02	3.463439e-01	3.338153e-01	2.112680e-01	5.419084e-02	2.722808e-03	8.704416e-02	4.388810e-01	2.106739e-01	9.581325e-04	2.136913e-01	4.875151e-02	1.431484e-01	6.511049e-02	2.379394e-02	1.741409e-02	7.046775e-01	4.585564e-02	1.163202e-01	2.556116e-01	1.967903e-02	4.977826e-01	8.921957e-02	2.138699e-02	3.290444e-02	4.105385e-01	2.408105e-01	4.172883e-02	2.508823e-01	2.313543e-02	1.525881e-02	8.069414e-02	3.195434e-02	2.966185e-02	5.091393e-01	3.332915e-01	9.649886e-02	2.936223e-01	5.881715e-02	3.707703e-01	7.474308e-03	1.728171e-01	1.538311e-01	4.324837e-01	1.231448e-01	2.394528e-02	2.151570e-01	5.143818e-02	2.803274e-02	1.718161e-02	4.796103e-02	2.924974e-03	8.072927e-01	9.660698e-02	1.277798e-02	3.927046e-01	1.828776e-01	3.085340e-01	2.823542e-02	7.487039e-02	1.122220e-01	4.672294e-01	1.177637e-01	3.046364e-02	1.971683e-01	7.515293e-02	1.713960e-01	2.043195e-01	1.274344e-01	7.194230e-03	3.215709e-01	1.680850e-01	1.046282e-01	7.935931e-02	7.933682e-02	4.333069e-01	2.214223e-01	8.194643e-02	6.554917e-02	4.607554e-01	1.636411e-01	1.662939e-02	2.810569e-01	1.236800e-02	8.647190e-02	1.566713e-01	3.290259e-01	3.513338e-02	2.634853e-01	1.292123e-01	1.592356e-01	1.891094e-01	1.332494e-01	3.028680e-01	1.149846e-01	1.005530e-01	2.673131e-02	2.930237e-01	1.826000e-01	5.778868e-04	3.525391e-01	1.445280e-01	4.243419e-01	4.839652e-02	1.192222e-01	4.080394e-01	3.886254e-01	5.250810e-02	1.032622e-01	4.556043e-01	2.501413e-01	2.363108e-01	2.716172e-01	2.419307e-01	2.183039e-01	2.802455e-01	3.220290e-01	1.794216e-01	2.262354e-01	2.775934e-01	3.349114e-01	1.612599e-01	4.364002e-01	1.587915e-01	1.360186e-01	2.687896e-01	4.153114e-02	5.276913e-01	2.565902e-01	1.741873e-01	2.903993e-01	1.594078e-01	3.222182e-01	2.279747e-01	3.976313e-01	1.398577e-01	1.404958e-01	3.220151e-01	1.669873e-01	3.610453e-01	2.332811e-01	2.386863e-01	2.954463e-01	1.546725e-01	3.933639e-01	1.565173e-01	2.561190e-01	3.381856e-01	1.388612e-01	2.668342e-01	1.188377e-01	3.412410e-01	1.433574e-01	3.965638e-01	1.782176e-01	4.346844e-01	2.958126e-01	9.128544e-02	3.005041e-01	3.079196e-01	1.204619e-01	2.711144e-01	1.088846e-01	4.566259e-01	2.406794e-01	1.938101e-01	2.294867e-01	2.267448e-01	3.484932e-01	1.952753e-01	3.419910e-01	2.024318e-01	2.020037e-01	2.535736e-01	1.386595e-01	3.210174e-01	2.612484e-01	2.790747e-01	3.338013e-01	1.997260e-01	3.206500e-01	1.458227e-01	2.485376e-01	3.310019e-01	1.858316e-01	2.346288e-01	1.059207e-01	5.439871e-01	2.630298e-01	8.706238e-02	4.576380e-01	3.556185e-01	1.841233e-02	2.742137e-01	6.130464e-02	3.738995e-02	1.944868e+00	1.285412e-01	1.407670e-01	2.668327e+00	6.060207e-02	2.955717e-03	2.890698e+00	3.005616e-02	1.838172e-01	1.321702e+00	6.164092e-02	1.131699e-01	4.341395e+00	1.750087e-01	1.959891e-02	9.573054e-01	1.530811e-01	4.171843e+00	4.818572e+00	8.229953e-02	4.717302e-01	1.588282e-01	3.445301e-01	2.254320e+00	8.463997e-01	1.098621e-01	1.962148e+00	2.630129e-01	8.041824e-02	2.601636e+00	1.331928e-01	1.871999e-03	2.658270e+00	3.699082e-01	7.156291e-02	2.405028e+00	6.524923e-01	1.969971e-01	3.989789e+00
8610000	-4.738310e+04	1.401250e+02	5.670979e+00	6.325836e-02	2.560359e-01	2.973490e-02	8.249834e-02	5.318318e-01	3.664066e-02	5.441903e-02	3.809351e-01	2.229425e-02	1.002749e-01	3.994653e-01	4.261144e-02	7.710116e-02	1.639218e-01	9.096327e-02	7.048632e-02	4.397037e-01	1.578237e-01	8.093329e-02	1.374219e-01	1.173858e-01	4.038788e-02	5.019987e-01	1.218724e-01	4.286642e-02	1.779460e-01	4.170296e-02	3.594516e-02	6.172003e-01	8.433912e-02	8.026814e-03	3.750229e-01	3.389291e-01	6.961879e-02	6.314398e-03	2.020880e-01	6.096204e-02	4.905901e-01	2.410881e-01	4.432564e-03	1.831436e-01	1.978360e-02	2.035090e-01	2.635672e-02	9.738936e-03	1.068001e-03	6.888836e-01	7.044375e-02	3.413124e-02	4.396901e-01	6.069305e-02	3.094462e-01	4.546173e-02	1.105777e-01	3.706371e-02	5.396694e-01	1.675161e-01	3.608264e-02	1.992172e-01	2.045089e-02	9.265191e-03	1.057060e-01	4.665991e-02	2.606704e-02	5.191215e-01	2.931804e-01	8.392040e-03	3.712392e-01	2.081047e-02	4.732880e-01	2.758135e-03	1.235122e-01	1.156704e-01	4.282103e-01	2.028815e-01	1.387299e-02	1.776582e-01	6.170660e-02	1.156191e-02	1.991657e-02	1.199436e-01	4.359825e-03	8.223894e-01	2.182872e-02	1.599609e-01	1.438470e-01	9.821451e-02	3.960310e-01	1.670182e-01	3.492833e-02	9.891909e-02	4.957550e-01	1.434246e-01	2.818232e-02	1.805786e-01	5.314040e-02	8.028448e-02	1.805610e-01	1.703570e-01	2.845611e-02	3.263946e-01	2.139467e-01	1.175957e-01	1.572633e-01	2.825006e-02	3.571390e-01	2.339596e-01	1.057924e-01	7.786072e-02	4.420369e-01	1.316898e-01	7.475765e-03	3.148186e-01	2.611821e-02	8.727467e-02	1.740332e-01	3.305041e-01	1.697170e-02	3.158068e-01	7.540946e-02	1.662818e-01	3.018934e-01	3.870150e-02	3.240476e-01	8.351077e-02	8.556503e-02	3.319908e-02	4.164087e-01	2.044230e-01	3.685329e-04	2.283261e-01	1.172747e-01	4.383571e-01	4.869500e-02	1.043740e-01	4.085739e-01	4.236540e-01	4.630533e-02	1.086627e-01	4.213780e-01	2.473343e-01	2.388569e-01	2.773086e-01	2.365002e-01	2.178114e-01	2.694819e-01	3.283716e-01	1.843351e-01	2.169231e-01	2.614831e-01	3.339580e-01	1.876359e-01	3.695710e-01	1.928646e-01	2.122319e-01	2.253326e-01	4.210347e-02	4.754778e-01	3.043115e-01	1.781073e-01	3.931408e-01	1.789180e-01	2.823327e-01	1.456084e-01	3.796925e-01	2.258192e-01	1.196555e-01	2.748327e-01	1.545294e-01	3.301387e-01	2.377610e-01	2.775709e-01	2.721916e-01	1.789057e-01	4.206532e-01	1.282495e-01	2.378318e-01	3.176868e-01	1.702924e-01	2.741890e-01	1.115488e-01	3.697746e-01	1.465979e-01	3.720788e-01	2.610202e-01	3.831626e-01	2.772099e-01	7.860724e-02	2.476224e-01	3.717519e-01	1.787913e-01	2.018344e-01	9.213871e-02	4.282034e-01	2.646195e-01	2.150384e-01	2.358347e-01	1.938833e-01	4.027394e-01	1.675426e-01	4.390366e-01	2.010960e-01	1.840668e-01	1.758006e-01	1.403621e-01	3.283817e-01	2.503819e-01	2.808742e-01	2.874068e-01	2.536508e-01	3.543863e-01	1.045560e-01	2.740754e-01	2.485320e-01	1.973859e-01	2.800067e-01	8.140282e-02	5.671586e-01	2.392325e-01	1.122061e-01	4.530837e-01	3.890014e-01	3.920299e-02	2.998404e-01	9.618947e-02	1.885104e-02	2.537399e+00	1.388181e-01	1.004807e-01	2.685861e+00	3.491135e-02	8.591288e-01	2.665683e+00	5.521612e-02	4.014882e-01	1.286833e+00	1.382298e-01	6.614587e-01	3.338375e+00	1.161826e-01	4.525346e-04	1.685238e+00	1.576794e-01	4.143249e+00	4.737159e+00	8.586458e-02	4.695693e-01	1.522926e-01	3.819438e-01	2.351985e+00	1.270072e+00	6.921996e-02	2.159788e+00	2.683880e-01	7.418063e-02	2.311766e+00	1.558344e-01	4.167325e-03	3.087358e+00	4.035766e-01	4.325971e-02	2.719511e+00	5.112603e-01	2.075587e-01	3.570446e+00
8620000	-4.737475e+04	1.430371e+02	5.591622e+00	4.618896e-02	2.589203e-01	4.093929e-02	4.936269e-02	5.568814e-01	4.770740e-02	4.794691e-02	2.872035e-01	2.719984e-02	5.873352e-02	5.382441e-01	4.067211e-02	9.325123e-02	1.499169e-01	6.304730e-02	8.338341e-02	4.370746e-01	1.733266e-01	7.397706e-02	1.522442e-01	1.160990e-01	4.852478e-02	4.948430e-01	1.143119e-01	4.227187e-02	1.735000e-01	5.079487e-02	3.828941e-02	6.029106e-01	9.223326e-02	2.249055e-02	4.550987e-01	3.526432e-01	1.443035e-01	2.373569e-02	1.728285e-03	2.334265e-02	3.711600e-01	3.496455e-01	4.145958e-03	2.287117e-01	2.299418e-02	1.993676e-01	6.205765e-02	9.060252e-02	1.492254e-02	5.886510e-01	4.439867e-02	9.771706e-02	2.690594e-01	1.873405e-02	5.114190e-01	8.673852e-02	1.633203e-02	5.681171e-02	3.294990e-01	2.316626e-01	3.197100e-02	3.397894e-01	1.026633e-02	1.088621e-02	1.611389e-01	5.389014e-02	7.684529e-03	5.793233e-01	1.870769e-01	3.263980e-02	5.369198e-01	4.566775e-02	2.651511e-01	4.799923e-04	1.191416e-01	1.617812e-01	4.373967e-01	1.251162e-01	2.078989e-02	2.121917e-01	4.272438e-02	1.125800e-01	1.650739e-02	4.517768e-02	6.935367e-04	8.037579e-01	2.128354e-02	3.583027e-02	2.719077e-01	7.869862e-02	5.021500e-01	2.657490e-02	8.483848e-02	1.169416e-01	4.520858e-01	1.022095e-01	3.345473e-02	2.394333e-01	5.587516e-02	9.525697e-02	7.836720e-02	3.677533e-01	1.125411e-02	3.515633e-01	9.580516e-02	7.503145e-02	8.011686e-02	6.371703e-02	5.578987e-01	2.089470e-01	1.428897e-02	6.554627e-02	4.493420e-01	1.634304e-01	1.042096e-02	3.001161e-01	1.114420e-02	1.334542e-01	8.523919e-02	2.456502e-01	2.147569e-02	3.918422e-01	1.223385e-01	1.707163e-01	3.000196e-01	5.517120e-02	3.324567e-01	5.692855e-02	8.470761e-02	7.249226e-02	3.676079e-01	2.700291e-01	2.510302e-04	2.364581e-01	5.316161e-02	4.451435e-01	4.790812e-02	1.235329e-01	3.834155e-01	4.438033e-01	4.358596e-02	1.284835e-01	3.841272e-01	2.343368e-01	2.316784e-01	2.924824e-01	2.415023e-01	2.077056e-01	2.854635e-01	3.268784e-01	1.799525e-01	2.229460e-01	2.974277e-01	3.090377e-01	1.705886e-01	3.636692e-01	2.230656e-01	1.750436e-01	2.382216e-01	4.157549e-02	5.628500e-01	2.396805e-01	1.558939e-01	2.483013e-01	1.572175e-01	3.916642e-01	2.028170e-01	3.375262e-01	2.039214e-01	1.866027e-01	2.719496e-01	1.528963e-01	3.023902e-01	3.038516e-01	2.408619e-01	3.407003e-01	1.304237e-01	3.834501e-01	1.454260e-01	2.522442e-01	3.199807e-01	1.435676e-01	2.842075e-01	9.505847e-02	3.120031e-01	1.890383e-01	4.039002e-01	1.956944e-01	3.450486e-01	3.297976e-01	1.294594e-01	3.028433e-01	2.280058e-01	1.568910e-01	3.122598e-01	1.094312e-01	4.078673e-01	2.454975e-01	2.372041e-01	2.201643e-01	1.707399e-01	4.472643e-01	1.618315e-01	3.024020e-01	2.152789e-01	2.195169e-01	2.628021e-01	1.309666e-01	3.195379e-01	2.573977e-01	2.920978e-01	3.137319e-01	2.337521e-01	3.381688e-01	1.143472e-01	2.503962e-01	2.347381e-01	2.229205e-01	2.919452e-01	6.234260e-02	5.398942e-01	3.101036e-01	8.765961e-02	5.336564e-01	3.722395e-01	9.494892e-02	2.680720e-01	6.037680e-02	7.532992e-02	1.484447e+00	1.501015e-01	1.386473e-01	2.394062e+00	9.163861e-02	1.746917e-01	4.462819e+00	3.196271e-01	6.610197e-02	1.471978e+00	3.291070e-02	1.599694e-01	3.334880e+00	1.567168e-01	7.746309e-02	1.319059e+00	1.563093e-01	4.097775e+00	5.022156e+00	9.857078e-02	4.850128e-01	1.583815e-01	3.402084e-01	2.195656e+00	1.006111e+00	1.026305e-01	2.083231e+00	3.330184e-01	4.221202e-02	2.086865e+00	1.845164e-01	3.579323e-03	2.968661e+00	3.012537e-01	5.111736e-02	2.343501e+00	5.875931e-01	2.392633e-01	3.771677e+00
8630000	-4.739315e+04	1.458497e+02	5.538395e+00	5.836460e-02	3.067895e-01	3.530192e-02	6.242391e-02	4.922683e-01	4.485176e-02	4.442962e-02	3.349400e-01	2.120418e-02	6.929658e-02	4.831794e-01	4.695030e-02	1.018701e-01	2.365756e-01	8.770998e-02	8.192127e-02	3.501749e-01	1.417481e-01	9.012930e-02	1.374941e-01	1.063013e-01	4.643606e-02	4.981563e-01	1.214829e-01	3.452701e-02	2.072876e-01	7.142653e-02	7.614172e-02	4.902643e-01	1.203528e-01	1.962966e-02	4.975562e-01	2.487109e-01	1.720135e-01	2.451294e-02	3.757672e-02	7.438779e-02	4.562769e-01	9.743281e-02	2.093812e-03	2.821897e-01	8.761898e-02	1.664630e-01	6.993720e-02	3.375058e-02	2.266407e-02	6.471581e-01	6.002704e-02	4.552071e-02	1.623250e-01	2.437001e-02	6.065399e-01	1.347805e-01	2.646378e-02	3.474230e-02	4.355477e-01	2.124174e-01	2.900719e-02	2.871694e-01	1.115955e-03	3.385888e-02	1.637338e-01	4.145977e-02	5.814889e-03	4.405791e-01	3.145536e-01	2.748854e-02	3.875214e-01	5.666682e-02	3.956331e-01	4.765690e-02	8.503324e-02	1.331795e-01	3.941482e-01	1.386874e-01	3.346415e-02	2.243751e-01	7.614565e-02	2.009777e-02	8.430289e-03	1.062572e-01	1.199998e-03	8.246798e-01	3.933500e-02	6.635781e-02	2.021891e-01	4.866902e-02	8.875713e-02	4.594702e-01	1.345568e-01	1.359208e-01	4.535563e-01	1.459294e-01	3.137622e-02	2.003431e-01	3.287420e-02	3.283725e-02	1.440185e-01	2.720759e-01	2.867329e-02	3.826632e-01	1.397318e-01	4.707434e-02	1.053058e-01	1.657654e-01	3.619554e-01	2.205901e-01	9.930892e-02	8.635130e-02	4.257262e-01	1.727272e-01	6.644126e-03	2.945559e-01	1.399525e-02	1.484362e-01	1.159151e-01	2.046658e-01	4.603691e-02	3.292357e-01	1.557103e-01	7.506985e-02	2.373796e-01	6.629732e-02	3.471410e-01	1.229422e-01	1.511700e-01	4.583403e-02	3.792539e-01	2.517345e-01	4.141305e-03	2.455871e-01	7.344912e-02	4.407179e-01	5.037697e-02	1.270273e-01	3.818779e-01	4.453900e-01	4.652321e-02	1.137159e-01	3.943709e-01	2.451797e-01	2.446473e-01	2.592930e-01	2.508800e-01	2.122981e-01	2.697482e-01	3.220762e-01	1.958775e-01	2.472567e-01	2.477562e-01	3.283285e-01	1.766585e-01	4.225231e-01	1.981751e-01	1.564734e-01	2.228283e-01	4.464619e-02	5.761016e-01	2.168231e-01	1.624290e-01	3.131231e-01	1.585032e-01	3.475706e-01	1.808030e-01	3.373344e-01	2.164644e-01	1.644056e-01	2.817956e-01	1.558967e-01	2.745005e-01	3.147454e-01	2.548573e-01	2.774869e-01	1.777111e-01	3.653763e-01	1.794257e-01	2.112013e-01	3.585745e-01	2.046738e-01	2.255504e-01	1.353384e-01	3.427924e-01	1.495747e-01	3.722945e-01	2.101617e-01	4.196116e-01	2.748859e-01	9.534085e-02	2.667975e-01	3.761201e-01	1.441131e-01	2.129693e-01	9.532217e-02	3.949506e-01	3.059523e-01	2.037749e-01	2.161883e-01	2.450781e-01	3.505948e-01	1.881388e-01	4.146434e-01	2.321315e-01	1.538175e-01	1.994076e-01	1.194117e-01	2.905935e-01	3.329170e-01	2.570779e-01	3.087706e-01	2.051142e-01	3.383092e-01	1.478061e-01	2.690441e-01	3.248297e-01	2.119264e-01	1.941998e-01	8.409876e-02	6.035900e-01	2.175127e-01	9.479855e-02	4.659883e-01	3.733935e-01	1.151662e-01	3.128142e-01	3.810369e-02	8.337519e-02	1.415753e+00	1.594328e-01	2.790745e-01	1.601446e+00	7.130691e-02	9.408603e-02	4.354363e+00	2.493517e-01	4.057271e-01	1.516561e+00	1.214927e-01	1.069763e-01	2.584081e+00	1.615426e-01	6.173722e-02	1.314560e+00	1.829429e-01	4.115231e+00	4.679178e+00	1.049682e-01	4.814299e-01	1.744288e-01	3.236902e-01	2.814657e+00	9.008125e-01	1.752933e-01	2.028515e+00	2.104346e-01	7.094037e-02	2.041670e+00	1.818142e-01	8.365699e-03	3.209732e+00	3.212768e-01	8.128470e-02	2.492978e+00	5.942212e-01	1.934108e-01	3.641066e+00
8640000	-4.738286e+04	1.376308e+02	5.782667e+00	6.812022e-02	2.525034e-01	4.124116e-02	3.547466e-02	5.616948e-01	4.096578e-02	2.904106e-02	3.470341e-01	2.682256e-02	6.133943e-02	4.870789e-01	4.868391e-02	8.774264e-02	1.991844e-01	8.609450e-02	7.720210e-02	4.112283e-01	1.385480e-01	7.476586e-02	1.665009e-01	1.041280e-01	5.210403e-02	4.988278e-01	1.036734e-01	4.802577e-02	1.728699e-01	1.295069e-01	7.078633e-02	5.312729e-01	4.753813e-02	3.240190e-02	4.211038e-01	3.898304e-01	9.350107e-02	3.961661e-02	2.354629e-02	3.590565e-02	4.002280e-01	2.569617e-01	4.253576e-03	2.382529e-01	6.439808e-02	2.178164e-01	7.120719e-02	7.845088e-02	3.005075e-03	5.288676e-01	1.006528e-01	6.044747e-02	2.801964e-01	8.275658e-02	4.717660e-01	4.868756e-02	5.614597e-02	5.085091e-02	4.714180e-01	2.038413e-01	2.356355e-02	2.470974e-01	3.228813e-03	5.181257e-03	1.071073e-01	1.051809e-01	5.952207e-03	5.330919e-01	2.434864e-01	2.770679e-02	3.622854e-01	4.389414e-02	4.891477e-01	4.418039e-03	7.254789e-02	1.383768e-01	3.697083e-01	2.059386e-01	9.552415e-03	2.472026e-01	2.922128e-02	4.755132e-02	7.985824e-03	1.729620e-01	3.298348e-03	7.528724e-01	1.533006e-02	1.544640e-01	7.890224e-03	2.091967e-01	3.989384e-01	1.307079e-01	9.880276e-02	8.669940e-02	3.950889e-01	1.299167e-01	3.122567e-02	2.891357e-01	6.793373e-02	8.788148e-02	1.670543e-01	3.885134e-01	7.574051e-03	2.780803e-01	7.089642e-02	3.177867e-03	9.200815e-02	2.836770e-02	5.282025e-01	2.975339e-01	5.070982e-02	6.809141e-02	4.609778e-01	2.046280e-01	5.150315e-03	2.494964e-01	1.165609e-02	1.100532e-01	1.124358e-01	2.311580e-01	5.401435e-02	4.076099e-01	8.472866e-02	6.303178e-02	2.532229e-01	1.011824e-01	3.376144e-01	1.185320e-01	1.264165e-01	5.396146e-02	3.232962e-01	1.696463e-01	2.402241e-03	2.914089e-01	1.592850e-01	4.326176e-01	4.589201e-02	1.358513e-01	3.856391e-01	4.458686e-01	5.202049e-02	1.113275e-01	3.907834e-01	2.549104e-01	2.389734e-01	2.559188e-01	2.501974e-01	2.024025e-01	2.751233e-01	3.260912e-01	1.963829e-01	2.175101e-01	2.650206e-01	3.418316e-01	1.756378e-01	4.238377e-01	2.149216e-01	1.349202e-01	2.263205e-01	5.084984e-02	5.363146e-01	2.471897e-01	1.656458e-01	3.085599e-01	1.602351e-01	3.765972e-01	1.546079e-01	3.404863e-01	2.182558e-01	1.859645e-01	2.552934e-01	1.559911e-01	2.958134e-01	2.804826e-01	2.677130e-01	2.613104e-01	1.483324e-01	4.366537e-01	1.537036e-01	2.002471e-01	3.186457e-01	1.994364e-01	2.816707e-01	1.102026e-01	3.382665e-01	1.811823e-01	3.703487e-01	2.590036e-01	3.946720e-01	2.332661e-01	1.130583e-01	3.069694e-01	2.860042e-01	1.851000e-01	2.219264e-01	1.271485e-01	4.004247e-01	2.881217e-01	1.843052e-01	2.088762e-01	2.185972e-01	3.863816e-01	1.861449e-01	4.157474e-01	2.117378e-01	2.069516e-01	1.655633e-01	1.349697e-01	3.198444e-01	2.284461e-01	3.167397e-01	3.422600e-01	1.635098e-01	3.337469e-01	1.604833e-01	2.815863e-01	2.632473e-01	1.980991e-01	2.570673e-01	8.678888e-02	5.568204e-01	2.459582e-01	1.104326e-01	4.714652e-01	3.712239e-01	1.034177e-01	2.547519e-01	7.410193e-02	2.450390e-02	1.582363e+00	1.658563e-01	9.428827e-02	4.183795e+00	4.883522e-02	1.714426e+00	3.255520e+00	6.946342e-02	1.208789e-01	1.158671e+00	4.412025e-02	2.690859e-01	2.151219e+00	1.648508e-01	3.383317e-02	1.163765e+00	1.747017e-01	3.706156e+00	4.734103e+00	1.035540e-01	4.967892e-01	1.850725e-01	3.883382e-01	2.291612e+00	8.525191e-01	1.029869e-01	2.000712e+00	2.511487e-01	5.174658e-02	2.447131e+00	1.121408e-01	1.773751e-03	3.753250e+00	3.608440e-01	7.415702e-02	2.718163e+00	4.960064e-01	1.671665e-01	3.808784e+00
8650000	-4.740938e+04	1.492645e+02	5.428519e+00	7.204711e-02	3.184747e-01	3.127766e-02	2.818596e-02	4.795603e-01	7.045431e-02	6.165884e-02	3.231949e-01	2.859453e-02	5.816368e-02	4.900536e-01	3.833452e-02	1.080981e-01	2.303689e-01	4.834405e-02	7.850335e-02	3.611686e-01	1.735170e-01	8.178784e-02	1.540347e-01	1.198814e-01	4.422772e-02	4.921213e-01	1.079470e-01	5.690737e-02	1.982215e-01	3.337940e-02	1.794927e-02	4.969310e-01	1.966114e-01	2.029347e-02	3.457299e-01	4.042635e-01	1.898519e-01	3.226631e-02	7.594908e-03	8.336219e-02	4.150815e-01	2.154894e-01	4.957246e-03	2.503039e-01	3.080571e-02	2.159433e-01	6.989247e-02	2.893815e-02	1.361423e-02	6.585604e-01	1.305139e-02	1.201933e-01	2.117084e-01	6.181464e-02	4.322583e-01	9.856638e-02	7.545891e-02	5.148434e-02	4.317347e-01	1.976002e-01	1.719535e-02	2.752543e-01	2.673114e-02	1.781082e-02	1.868420e-01	8.225622e-02	2.923011e-03	5.870227e-01	1.231453e-01	5.812269e-02	2.609372e-01	8.806173e-02	4.972210e-01	2.439469e-03	9.321794e-02	1.041249e-01	4.166608e-01	1.262507e-01	4.763970e-02	2.340071e-01	7.131691e-02	2.109914e-02	1.269350e-03	2.980263e-02	2.813500e-03	8.578012e-01	8.721423e-02	2.981430e-02	1.583669e-01	8.916194e-02	5.018339e-01	1.808790e-02	2.027351e-01	1.129878e-01	3.679045e-01	1.597989e-01	4.465838e-02	2.811715e-01	3.347895e-02	1.380993e-01	1.883303e-01	1.722250e-01	1.039893e-02	2.580150e-01	2.329315e-01	5.017974e-02	8.285776e-02	5.747661e-02	5.690118e-01	2.109233e-01	2.955088e-02	7.573497e-02	3.727096e-01	1.997057e-01	1.369339e-02	3.198315e-01	1.832487e-02	5.512968e-02	1.065733e-01	2.362232e-01	1.389198e-02	4.030134e-01	1.851685e-01	5.997251e-02	2.194007e-01	1.307342e-01	3.868460e-01	1.681028e-01	3.494383e-02	7.355199e-02	2.771902e-01	9.022312e-02	3.518942e-03	3.517532e-01	2.037626e-01	4.185338e-01	5.212308e-02	1.187646e-01	4.105784e-01	4.222867e-01	4.306483e-02	1.287316e-01	4.059169e-01	2.406288e-01	2.441853e-01	2.712024e-01	2.439834e-01	1.958907e-01	2.822326e-01	3.374823e-01	1.843945e-01	2.331663e-01	2.560973e-01	3.154820e-01	1.952543e-01	3.876521e-01	2.082955e-01	1.616440e-01	2.424084e-01	4.765456e-02	5.117375e-01	2.590482e-01	1.815598e-01	3.324644e-01	1.478929e-01	3.763104e-01	1.433323e-01	3.945307e-01	1.512921e-01	1.326500e-01	3.215273e-01	1.521653e-01	2.834766e-01	2.949068e-01	2.694513e-01	2.669750e-01	1.568221e-01	3.912172e-01	1.849857e-01	2.359341e-01	3.669690e-01	1.725774e-01	2.245194e-01	1.278418e-01	3.365536e-01	1.599362e-01	3.756685e-01	2.399344e-01	3.794649e-01	3.035146e-01	7.708615e-02	3.191533e-01	3.283550e-01	1.544065e-01	1.980852e-01	1.270718e-01	3.872667e-01	2.851117e-01	2.005498e-01	2.978477e-01	1.703972e-01	3.641140e-01	1.676411e-01	4.569302e-01	1.830804e-01	1.717299e-01	1.882595e-01	1.426882e-01	3.053657e-01	2.850818e-01	2.668643e-01	2.910052e-01	2.555346e-01	3.267902e-01	1.266699e-01	3.188168e-01	2.594379e-01	1.894940e-01	2.322513e-01	9.660426e-02	5.638645e-01	2.464371e-01	9.309417e-02	4.978361e-01	4.044015e-01	2.481463e-02	2.759560e-01	1.179963e-01	4.275674e-02	1.303012e+00	1.303384e-01	1.923800e-01	2.640439e+00	1.414060e-01	4.419912e-01	2.332774e+00	4.432047e-02	5.902080e-02	1.524637e+00	1.540409e-02	5.825746e-02	3.156046e+00	1.096803e-01	1.139598e-02	2.003467e+00	1.613782e-01	4.175554e+00	4.837424e+00	1.003230e-01	4.803495e-01	1.340602e-01	3.326212e-01	2.488374e+00	8.834688e-01	7.541091e-02	2.277877e+00	2.472808e-01	7.423527e-02	2.217834e+00	1.720711e-01	1.512676e-03	3.162406e+00	3.424054e-01	8.648280e-02	2.296318e+00	5.650476e-01	2.374907e-01	3.571389e+00
8660000	-4.744081e+04	1.423816e+02	5.715478e+00	4.641651e-02	3.380701e-01	3.495344e-02	1.163637e-01	4.024133e-01	6.178293e-02	6.427021e-02	4.029098e-01	2.675238e-02	4.853153e-02	4.071908e-01	5.034528e-02	9.286844e-02	1.832248e-01	6.997893e-02	8.635236e-02	4.251840e-01	1.423915e-01	6.627945e-02	1.510965e-01	1.187919e-01	4.834808e-02	4.856309e-01	1.298532e-01	4.043133e-02	1.267647e-01	3.727831e-02	1.348379e-02	6.565105e-01	1.255313e-01	4.429746e-02	3.640351e-01	3.692256e-01	9.569596e-02	1.097811e-01	1.696488e-02	5.116912e-02	3.621430e-01	2.611245e-01	3.190063e-03	2.609395e-01	6.143381e-02	1.570092e-01	4.944465e-02	8.351519e-02	4.703589e-02	6.293021e-01	3.369299e-02	1.036144e-01	2.989846e-01	2.177429e-01	1.851483e-01	5.746150e-02	1.370483e-01	4.347560e-02	4.516628e-01	1.826838e-01	3.582150e-02	2.798683e-01	6.488049e-03	5.892168e-03	2.971292e-01	3.391589e-02	3.989611e-02	4.497778e-01	1.733889e-01	2.023270e-02	6.355713e-01	3.993821e-02	2.194295e-01	1.017717e-03	8.381060e-02	1.687776e-01	4.038650e-01	1.426823e-01	1.528936e-02	2.198590e-01	4.952668e-02	3.682226e-02	1.680649e-03	4.871592e-02	3.830449e-04	8.741774e-01	3.822073e-02	3.364185e-01	1.275829e-01	1.978113e-01	1.555057e-01	1.285541e-01	5.412755e-02	1.290389e-01	4.545539e-01	1.261764e-01	5.028938e-02	2.166335e-01	2.330795e-02	1.059679e-01	1.158646e-01	1.648102e-01	5.916400e-03	4.322239e-01	1.752170e-01	5.618353e-02	1.215279e-01	3.691633e-02	3.652876e-01	3.128438e-01	1.072409e-01	6.874049e-02	3.600700e-01	1.710339e-01	6.744718e-03	3.657509e-01	2.766000e-02	1.459546e-01	1.504189e-01	2.225002e-01	2.261942e-02	3.770944e-01	8.141249e-02	1.199187e-01	1.962526e-01	2.597956e-01	2.140428e-01	8.227016e-02	1.277202e-01	6.564963e-02	2.911471e-01	7.532829e-02	1.344840e-03	4.514693e-01	1.150609e-01	4.296765e-01	4.883911e-02	1.094061e-01	4.120783e-01	3.941045e-01	4.892700e-02	1.210217e-01	4.359468e-01	2.399469e-01	2.545627e-01	2.681796e-01	2.373108e-01	2.465975e-01	2.710665e-01	3.008766e-01	1.814593e-01	2.287420e-01	2.500556e-01	3.823584e-01	1.388440e-01	3.612579e-01	1.429757e-01	2.043332e-01	2.914332e-01	5.598478e-02	5.392587e-01	2.690261e-01	1.357304e-01	3.129132e-01	1.373578e-01	3.918332e-01	1.578957e-01	3.985193e-01	1.821863e-01	1.780953e-01	2.411990e-01	1.551743e-01	2.713583e-01	2.873108e-01	2.861566e-01	2.421366e-01	2.078390e-01	4.253195e-01	1.247049e-01	2.684679e-01	3.172762e-01	1.331355e-01	2.811204e-01	1.316297e-01	3.229854e-01	1.577179e-01	3.876670e-01	2.808852e-01	2.495323e-01	4.193898e-01	5.019268e-02	2.558529e-01	3.028548e-01	1.564658e-01	2.848264e-01	1.088948e-01	3.894786e-01	2.648201e-01	2.368065e-01	2.465922e-01	2.129637e-01	3.967405e-01	1.437036e-01	3.678083e-01	2.148658e-01	1.703860e-01	2.469399e-01	1.501483e-01	3.186416e-01	2.746759e-01	2.565343e-01	3.649607e-01	1.705452e-01	3.199794e-01	1.445147e-01	2.272596e-01	3.161537e-01	1.866884e-01	2.698982e-01	1.003417e-01	4.564947e-01	3.593803e-01	8.378334e-02	4.265099e-01	3.652860e-01	4.795249e-02	2.798014e-01	2.112546e-01	5.664924e-02	1.417237e+00	1.003496e-01	8.282060e-02	2.952086e+00	9.028657e-02	6.820019e-01	2.544353e+00	6.131850e-03	5.281334e-02	1.545945e+00	7.969862e-02	8.913728e-02	2.324657e+00	1.587098e-01	9.411881e-03	1.029716e+00	1.435967e-01	4.198935e+00	4.896922e+00	1.008396e-01	4.651749e-01	2.172271e-01	3.127043e-01	2.449664e+00	7.752416e-01	1.274153e-01	2.298890e+00	2.647669e-01	5.080535e-02	2.262056e+00	8.083793e-02	2.101812e-03	3.045781e+00	3.112390e-01	9.591941e-02	2.429585e+00	5.003692e-01	2.869673e-01	3.545926e+00
8670000	-4.740791e+04	1.497412e+02	5.415304e+00	5.674698e-02	2.911081e-01	3.250193e-02	4.036788e-02	5.306075e-01	4.866759e-02	5.532445e-02	2.872406e-01	2.271262e-02	7.951750e-02	5.049359e-01	5.026889e-02	9.597416e-02	2.576512e-01	4.870341e-02	6.921118e-02	3.859759e-01	1.424842e-01	7.747980e-02	1.676571e-01	1.199481e-01	5.460457e-02	4.762344e-01	1.040761e-01	2.836517e-02	1.993240e-01	1.410179e-01	5.710673e-02	5.295421e-01	4.464410e-02	2.487949e-02	4.131631e-01	3.468229e-01	1.137870e-01	7.121072e-02	3.013681e-02	7.014708e-02	3.760495e-01	2.425907e-01	8.648141e-03	2.696028e-01	3.296176e-02	3.460621e-01	5.964261e-02	3.577866e-02	1.092583e-02	4.946187e-01	5.297217e-02	1.043919e-01	4.212481e-01	2.681461e-03	2.658922e-01	8.828762e-02	1.174988e-01	6.113792e-02	5.465920e-01	1.417951e-01	1.974442e-02	1.978069e-01	3.292363e-02	9.133591e-03	1.591643e-01	7.065142e-02	4.251332e-02	4.898735e-01	2.286639e-01	3.703189e-03	4.893028e-01	1.927677e-02	4.186252e-01	2.677943e-02	4.231265e-02	1.327123e-01	3.563590e-01	2.112708e-01	1.193067e-02	2.337138e-01	5.401349e-02	3.886877e-02	1.772759e-02	2.910115e-02	1.877856e-02	8.914330e-01	4.090898e-03	7.708440e-02	2.303701e-01	1.676055e-01	2.727215e-01	5.540900e-02	1.968095e-01	6.774759e-02	3.782550e-01	1.686856e-01	4.936429e-02	2.591947e-01	7.675289e-02	1.068258e-01	1.777790e-01	2.967287e-01	3.139736e-02	2.687390e-01	1.185302e-01	2.104087e-02	1.403169e-01	1.714395e-02	4.187682e-01	3.328020e-01	6.992805e-02	6.779343e-02	4.018230e-01	1.271171e-01	1.938412e-02	3.596950e-01	2.418735e-02	1.339548e-01	1.507976e-01	1.570925e-01	1.190679e-02	3.900659e-01	1.561825e-01	7.239909e-02	2.212653e-01	2.159302e-01	3.357658e-01	5.909893e-02	9.554070e-02	4.154644e-02	2.736137e-01	2.351798e-01	7.390580e-04	3.019686e-01	1.469524e-01	4.168416e-01	4.318641e-02	1.263191e-01	4.136528e-01	4.609900e-01	4.608218e-02	1.198576e-01	3.730702e-01	2.283655e-01	2.378393e-01	2.822926e-01	2.515026e-01	2.151460e-01	2.686928e-01	3.125193e-01	2.036419e-01	2.279253e-01	2.264587e-01	3.633338e-01	1.822822e-01	4.319535e-01	1.792690e-01	1.496638e-01	2.391138e-01	6.042926e-02	4.789629e-01	2.647397e-01	1.958681e-01	3.488522e-01	1.436824e-01	3.822702e-01	1.251952e-01	3.405681e-01	1.917265e-01	1.806249e-01	2.870805e-01	1.478475e-01	3.261957e-01	2.611994e-01	2.647574e-01	2.993693e-01	1.320522e-01	3.894838e-01	1.790948e-01	2.424922e-01	3.602700e-01	1.464123e-01	2.508255e-01	1.164920e-01	3.605663e-01	1.525638e-01	3.703779e-01	2.851534e-01	3.393155e-01	2.591343e-01	1.163967e-01	2.419059e-01	3.244186e-01	1.462790e-01	2.873964e-01	1.182182e-01	4.536380e-01	2.540317e-01	1.741121e-01	2.465142e-01	1.708884e-01	3.747393e-01	2.078581e-01	3.954265e-01	2.401259e-01	1.596582e-01	2.047894e-01	1.437411e-01	2.893039e-01	2.907372e-01	2.762178e-01	2.749922e-01	2.382590e-01	3.734430e-01	1.133058e-01	2.547143e-01	3.153088e-01	1.992538e-01	2.307231e-01	8.436268e-02	5.041369e-01	3.150119e-01	9.648848e-02	4.509294e-01	3.560941e-01	8.204960e-02	2.689247e-01	1.368663e-01	1.466345e-02	1.216420e+00	1.506363e-01	4.228846e-02	1.952621e+00	3.702177e-02	3.755464e-01	2.524929e+00	1.432192e-01	5.085933e-01	1.463577e+00	9.680712e-02	7.429585e-01	2.787502e+00	1.482871e-01	6.152929e-02	1.861916e+00	1.660840e-01	4.222161e+00	4.555539e+00	1.043314e-01	5.114910e-01	1.700953e-01	3.465801e-01	2.475419e+00	1.171709e+00	1.052910e-01	2.518667e+00	2.315631e-01	6.537014e-02	2.307630e+00	2.277613e-01	1.287884e-02	2.871590e+00	3.039358e-01	6.280803e-02	2.487857e+00	3.457555e-01	2.113269e-01	3.500024e+00
8680000	-4.738799e+04	1.447458e+02	5.587186e+00	9.833785e-02	2.584743e-01	2.396860e-02	8.257743e-02	4.913022e-01	4.533960e-02	6.155734e-02	3.256817e-01	2.615712e-02	3.443581e-02	5.099462e-01	4.222179e-02	1.016993e-01	1.638985e-01	5.634338e-02	7.893169e-02	4.643606e-01	1.347666e-01	8.163112e-02	1.595550e-01	1.314869e-01	5.720054e-02	4.575336e-01	1.125929e-01	4.690337e-02	2.114241e-01	8.117508e-02	3.845921e-02	5.496107e-01	7.242755e-02	2.189519e-02	5.024320e-01	3.520657e-01	9.044894e-02	2.145774e-02	1.170045e-02	9.854681e-02	4.785697e-01	9.607501e-02	7.409705e-03	2.471681e-01	7.223074e-02	2.552700e-01	4.615512e-02	7.954813e-02	3.033019e-03	5.662864e-01	4.970729e-02	3.010602e-02	2.429288e-01	1.457222e-02	5.400672e-01	1.352218e-01	3.710394e-02	5.298274e-02	4.903554e-01	1.898108e-01	4.012595e-02	2.120038e-01	1.472135e-02	2.354481e-02	5.720429e-02	6.108540e-02	3.240390e-02	6.368191e-01	1.889425e-01	4.407896e-02	3.033137e-01	2.957033e-02	5.435899e-01	2.590784e-03	7.685632e-02	1.662844e-01	3.529896e-01	1.962495e-01	8.411810e-03	2.369693e-01	3.909531e-02	5.124117e-02	6.866449e-03	1.982104e-02	2.874809e-03	9.013481e-01	1.784845e-02	2.577236e-02	8.491049e-02	1.058080e-02	3.337299e-01	9.804764e-02	4.469588e-01	8.248850e-02	4.398538e-01	1.263373e-01	6.102504e-02	2.447003e-01	4.559500e-02	1.274174e-01	1.634349e-01	2.834136e-01	3.092619e-02	2.435232e-01	1.512847e-01	2.198104e-02	9.893211e-02	4.076729e-02	4.548804e-01	2.648421e-01	1.185970e-01	8.857914e-02	4.014651e-01	1.553671e-01	1.124958e-02	3.259043e-01	1.743476e-02	2.109496e-01	1.441972e-01	1.642334e-01	5.280440e-02	3.636500e-01	6.416532e-02	9.470769e-02	2.126763e-01	8.036557e-02	3.361248e-01	1.283065e-01	1.478191e-01	6.950774e-02	2.949954e-01	7.707279e-02	1.213322e-03	3.932394e-01	1.639713e-01	4.557193e-01	4.546302e-02	1.155102e-01	3.833075e-01	4.359430e-01	3.954259e-02	1.236469e-01	4.008675e-01	2.312781e-01	2.380889e-01	2.629748e-01	2.676581e-01	2.092931e-01	2.861225e-01	3.040279e-01	2.005566e-01	2.236297e-01	2.841949e-01	3.176741e-01	1.745012e-01	4.055398e-01	2.613336e-01	1.089811e-01	2.241454e-01	5.830610e-02	5.426422e-01	2.390556e-01	1.599961e-01	3.626282e-01	1.228312e-01	3.772260e-01	1.373146e-01	3.385055e-01	1.871266e-01	1.930494e-01	2.813184e-01	1.546294e-01	3.495677e-01	1.911480e-01	3.046550e-01	3.159268e-01	1.589545e-01	4.357095e-01	8.940924e-02	2.250057e-01	3.419687e-01	1.890192e-01	2.440064e-01	1.097722e-01	3.129075e-01	1.972760e-01	3.800443e-01	2.394254e-01	3.185023e-01	2.904559e-01	1.516164e-01	3.160138e-01	2.546676e-01	1.609780e-01	2.683406e-01	1.243217e-01	3.897432e-01	2.650417e-01	2.208934e-01	1.909212e-01	1.893105e-01	4.169903e-01	2.027780e-01	3.495662e-01	2.099741e-01	2.034331e-01	2.370266e-01	1.475890e-01	2.814323e-01	2.699898e-01	3.009888e-01	3.156331e-01	1.915673e-01	3.218781e-01	1.709215e-01	2.899783e-01	2.886274e-01	1.473928e-01	2.740015e-01	8.363456e-02	5.799808e-01	2.496112e-01	8.677336e-02	4.725706e-01	3.757336e-01	1.133076e-01	2.904680e-01	6.822580e-02	3.391005e-02	1.811032e+00	1.429227e-01	1.368436e-02	3.003763e+00	9.939362e-02	1.361979e-01	2.288961e+00	1.535886e-01	3.101913e-01	1.576597e+00	1.146198e-01	1.309276e-01	2.358228e+00	2.237227e-01	9.021454e-02	1.843833e+00	1.842329e-01	4.133710e+00	5.318928e+00	1.052072e-01	4.867786e-01	1.581506e-01	2.092517e-01	2.368468e+00	7.428686e-01	1.129209e-01	2.095753e+00	2.029942e-01	4.823370e-02	2.188746e+00	1.816443e-01	1.064056e-02	3.259483e+00	3.864555e-01	6.107509e-02	2.255348e+00	4.264947e-01	1.465011e-01	3.280377e+00
8690000	-4.739041e+04	1.404979e+02	5.717411e+00	6.934102e-02	3.522391e-01	4.103106e-02	3.928898e-02	4.461203e-01	5.197952e-02	5.337687e-02	3.009510e-01	2.402473e-02	8.162698e-02	5.015350e-01	3.848538e-02	9.620654e-02	1.584497e-01	5.502567e-02	8.892737e-02	4.706556e-01	1.307351e-01	8.026639e-02	1.530494e-01	1.205314e-01	5.499327e-02	4.901789e-01	1.009807e-01	6.041748e-02	1.594392e-01	7.681277e-02	4.921211e-02	5.396047e-01	1.145138e-01	2.736964e-02	4.736446e-01	3.768009e-01	5.805745e-02	2.847529e-02	3.565212e-02	9.303033e-02	4.780174e-01	1.780042e-01	2.866120e-03	2.170169e-01	3.106499e-02	1.854237e-01	2.147114e-02	1.414340e-02	2.520923e-02	7.395551e-01	1.419745e-02	2.314731e-01	2.476133e-01	5.723028e-02	2.903632e-01	7.266017e-02	1.006599e-01	3.513350e-02	4.277331e-01	1.791159e-01	5.530923e-02	2.896210e-01	1.308724e-02	3.505286e-02	1.626819e-01	3.505004e-02	9.547388e-03	6.703366e-01	8.733116e-02	1.037545e-01	3.329823e-01	1.112570e-01	3.686643e-01	2.990277e-02	5.343912e-02	1.675418e-01	4.154771e-01	1.652385e-01	2.447241e-02	1.973562e-01	2.991393e-02	2.230429e-02	7.699241e-03	5.241035e-02	4.857588e-03	8.662131e-01	4.651546e-02	6.244190e-02	1.225683e-01	4.094254e-01	2.845594e-01	7.168827e-02	4.931674e-02	6.535518e-02	3.815481e-01	1.613817e-01	4.620120e-02	2.865182e-01	5.899554e-02	8.527674e-02	2.194006e-01	1.862105e-01	6.849832e-03	3.713479e-01	1.309145e-01	1.485133e-02	1.102293e-01	1.028139e-01	3.544825e-01	3.876025e-01	3.002042e-02	6.499521e-02	4.707381e-01	2.013656e-01	1.091059e-02	2.435581e-01	8.432317e-03	1.309550e-01	1.315692e-01	1.259820e-01	2.109074e-02	5.428644e-01	4.753869e-02	1.339049e-01	1.606695e-01	1.509744e-01	3.061904e-01	9.686492e-02	1.513959e-01	3.850745e-02	3.179983e-01	3.066100e-01	3.321268e-03	2.556590e-01	7.790398e-02	4.570142e-01	5.517001e-02	1.160419e-01	3.717739e-01	4.424431e-01	4.491554e-02	1.177056e-01	3.949358e-01	2.443887e-01	2.570092e-01	2.648139e-01	2.337882e-01	2.126166e-01	2.816227e-01	3.285280e-01	1.772327e-01	2.436661e-01	2.541621e-01	3.226792e-01	1.794925e-01	4.453581e-01	2.114712e-01	1.496532e-01	1.935175e-01	4.563948e-02	5.053823e-01	2.544684e-01	1.945099e-01	2.603616e-01	1.703451e-01	3.933839e-01	1.759095e-01	3.377160e-01	2.130307e-01	1.742834e-01	2.749699e-01	2.204502e-01	2.922798e-01	2.443413e-01	2.429288e-01	2.857155e-01	1.196906e-01	4.827441e-01	1.118497e-01	2.708382e-01	2.867166e-01	1.640942e-01	2.783510e-01	9.283428e-02	3.217629e-01	1.843627e-01	4.010401e-01	3.029599e-01	3.776887e-01	2.672097e-01	5.214166e-02	3.197331e-01	3.139722e-01	1.373845e-01	2.289102e-01	1.383375e-01	3.989916e-01	2.829730e-01	1.796979e-01	2.676193e-01	1.891479e-01	4.033917e-01	1.398412e-01	3.651760e-01	1.740882e-01	2.239781e-01	2.367578e-01	1.231662e-01	3.110088e-01	2.751778e-01	2.906473e-01	3.144504e-01	1.960894e-01	3.292091e-01	1.602511e-01	2.903019e-01	2.950704e-01	1.707720e-01	2.438557e-01	7.522394e-02	5.702172e-01	2.625392e-01	9.201960e-02	4.673986e-01	3.520052e-01	1.282439e-01	2.918822e-01	1.229049e-01	4.156964e-02	1.329829e+00	1.141208e-01	3.911126e-02	2.251981e+00	1.268397e-02	2.962359e-03	4.256114e+00	9.244621e-02	9.120060e-01	1.034470e+00	2.356550e-02	9.516891e-01	2.659599e+00	2.368160e-01	2.561529e-02	1.037894e+00	1.574952e-01	4.395321e+00	4.839800e+00	1.191581e-01	4.620949e-01	1.341304e-01	2.949721e-01	2.314417e+00	1.559893e+00	8.929497e-02	2.177136e+00	2.236541e-01	5.082134e-02	2.056613e+00	1.176724e-01	1.108233e-03	3.063304e+00	2.907586e-01	7.001402e-02	2.398212e+00	6.568721e-01	2.979215e-01	3.225239e+00
8700000	-4.740411e+04	1.419087e+02	5.697551e+00	4.959579e-02	3.628986e-01	2.697845e-02	5.954144e-02	4.326374e-01	6.834826e-02	7.547587e-02	3.366920e-01	2.304706e-02	5.898748e-02	4.684340e-01	3.736358e-02	9.626281e-02	2.282105e-01	6.735044e-02	6.918255e-02	3.777694e-01	1.612243e-01	6.253893e-02	1.669236e-01	9.412248e-02	4.242411e-02	5.209591e-01	1.130318e-01	6.300483e-02	3.368238e-01	1.045921e-02	2.990835e-02	4.177611e-01	1.420426e-01	4.887869e-02	4.673483e-01	2.881713e-01	1.265117e-01	5.863204e-02	1.045792e-02	7.575793e-02	4.343656e-01	2.945492e-01	2.500585e-03	1.694325e-01	2.339419e-02	1.738282e-01	3.039480e-02	1.924488e-02	1.095002e-02	7.410961e-01	2.448595e-02	8.509552e-02	2.744704e-01	5.385401e-02	4.508262e-01	6.470074e-02	7.105314e-02	9.653357e-02	4.276225e-01	2.246447e-01	2.914905e-02	2.078958e-01	1.415440e-02	5.978586e-02	2.155103e-01	2.999145e-02	1.510579e-02	3.050425e-01	3.745641e-01	1.539974e-02	5.945797e-01	4.987478e-02	1.745164e-01	1.460057e-02	1.510288e-01	1.675847e-01	4.131220e-01	1.474586e-01	2.448349e-02	2.047413e-01	4.261001e-02	7.628077e-02	3.831539e-02	8.485028e-02	7.161370e-04	6.661587e-01	1.336787e-01	1.461775e-01	6.234430e-02	1.525041e-02	2.392584e-01	3.486911e-01	1.882783e-01	6.664462e-02	5.022686e-01	1.648494e-01	4.154595e-02	1.811133e-01	4.357814e-02	8.274157e-02	2.600822e-01	1.550922e-01	1.661972e-02	3.338940e-01	1.515703e-01	4.257330e-02	1.612855e-01	4.999943e-02	5.134292e-01	2.045627e-01	2.814987e-02	6.130466e-02	4.215481e-01	1.352706e-01	1.264234e-02	3.362936e-01	3.294073e-02	1.151070e-01	1.573478e-01	2.409800e-01	5.611062e-02	2.966980e-01	1.337566e-01	2.454407e-02	2.572083e-01	1.145614e-01	2.678670e-01	1.725113e-01	1.633079e-01	5.164567e-02	3.585834e-01	1.380852e-01	7.673323e-04	3.006332e-01	1.502852e-01	4.820891e-01	5.424175e-02	9.459460e-02	3.690745e-01	3.996885e-01	4.362830e-02	1.083165e-01	4.483667e-01	2.345779e-01	2.393285e-01	2.639922e-01	2.621014e-01	1.937447e-01	2.963814e-01	3.284633e-01	1.814106e-01	2.056744e-01	2.635202e-01	3.120369e-01	2.187684e-01	3.429885e-01	1.874435e-01	1.933360e-01	2.762319e-01	4.310899e-02	5.073838e-01	2.704205e-01	1.790868e-01	3.549944e-01	1.319178e-01	3.799986e-01	1.330892e-01	2.961381e-01	1.830070e-01	1.823957e-01	3.384591e-01	1.605578e-01	3.153301e-01	2.530651e-01	2.710470e-01	2.428053e-01	1.829507e-01	4.231167e-01	1.511273e-01	2.619313e-01	3.120894e-01	1.798868e-01	2.460925e-01	1.052811e-01	3.387123e-01	1.486917e-01	4.073149e-01	2.099808e-01	3.626739e-01	3.184151e-01	1.089302e-01	3.401750e-01	2.509333e-01	1.300637e-01	2.788280e-01	1.095604e-01	4.344967e-01	2.407897e-01	2.151533e-01	3.016016e-01	1.781540e-01	3.307250e-01	1.895193e-01	3.760068e-01	2.162475e-01	1.636767e-01	2.440690e-01	1.409183e-01	3.308199e-01	2.498609e-01	2.784009e-01	3.161912e-01	2.187477e-01	3.309403e-01	1.341209e-01	2.525367e-01	3.536182e-01	1.600521e-01	2.337930e-01	7.934201e-02	5.871202e-01	2.328800e-01	1.006577e-01	4.421359e-01	3.909060e-01	1.145455e-02	2.478207e-01	2.358876e-02	1.713181e-01	8.029598e-01	9.588146e-02	1.716545e-02	2.667438e+00	6.208786e-02	3.246612e-01	3.637426e+00	8.728532e-02	2.779826e-01	1.821202e+00	7.425504e-02	1.065571e-02	2.875590e+00	2.499054e-01	2.763995e-02	1.185629e+00	1.551441e-01	4.773075e+00	4.564539e+00	8.558678e-02	4.800761e-01	1.285987e-01	1.683342e-01	2.086462e+00	9.823359e-01	1.657115e-01	2.273999e+00	2.480257e-01	8.789186e-02	2.242625e+00	1.067231e-01	2.257378e-03	3.539983e+00	3.194012e-01	1.032195e-01	2.388110e+00	4.996347e-01	1.652599e-01	3.699071e+00
8710000	-4.738530e+04	1.434395e+02	5.526200e+00	6.589787e-02	2.738744e-01	2.955892e-02	3.012553e-02	5.291509e-01	7.139244e-02	4.929975e-02	3.834702e-01	2.355161e-02	6.525834e-02	4.170957e-01	6.132445e-02	1.216270e-01	2.033629e-01	7.782203e-02	8.635141e-02	3.973993e-01	1.134374e-01	8.013697e-02	1.469196e-01	1.266389e-01	3.968529e-02	5.027572e-01	1.038621e-01	7.618494e-02	1.311340e-01	7.353471e-02	2.506332e-02	5.963767e-01	9.770628e-02	3.565039e-02	3.151024e-01	4.673396e-01	1.450331e-01	2.709324e-02	9.781303e-03	3.947939e-02	3.833718e-01	3.121736e-01	2.839842e-03	2.333805e-01	2.875481e-02	2.465082e-01	3.187285e-02	3.593839e-02	8.698858e-03	6.325543e-01	4.442740e-02	3.396804e-02	1.566511e-01	2.699364e-02	6.451531e-01	5.198899e-02	8.524519e-02	8.084034e-02	3.610819e-01	1.724869e-01	3.584546e-02	3.390927e-01	1.065268e-02	2.679783e-02	1.301389e-01	3.351552e-02	4.221570e-03	5.880820e-01	2.172442e-01	5.093593e-02	2.421895e-01	7.891885e-02	3.340923e-01	1.933539e-01	1.005095e-01	1.917641e-01	3.321877e-01	1.602161e-01	2.912002e-02	2.361741e-01	5.053807e-02	1.374633e-01	2.964475e-02	1.547354e-01	2.638367e-03	6.084527e-01	6.706547e-02	1.457419e-01	2.883541e-01	1.004694e-01	2.310448e-01	2.074932e-01	2.689662e-02	1.101272e-01	5.088585e-01	1.847328e-01	3.018402e-02	1.471018e-01	1.899566e-02	1.250872e-01	1.118796e-01	1.748950e-01	2.448530e-02	4.333276e-01	1.303254e-01	5.455763e-02	5.115861e-02	1.737460e-01	3.804848e-01	2.461617e-01	9.389127e-02	7.726458e-02	4.436287e-01	1.837709e-01	4.140252e-03	2.791917e-01	1.200386e-02	1.490249e-01	2.006182e-01	1.972042e-01	4.622216e-02	3.256587e-01	8.127176e-02	8.962470e-02	2.002398e-01	7.311861e-02	4.222615e-01	1.163594e-01	9.839599e-02	4.060367e-02	2.230269e-01	2.426099e-01	8.319733e-04	3.462462e-01	1.466814e-01	4.422996e-01	4.588215e-02	1.240455e-01	3.877727e-01	4.168837e-01	4.655619e-02	1.036871e-01	4.328730e-01	2.479996e-01	2.387010e-01	2.654098e-01	2.478896e-01	1.992392e-01	2.720126e-01	3.457812e-01	1.829669e-01	2.201291e-01	2.913052e-01	3.215907e-01	1.669750e-01	3.562254e-01	2.168580e-01	1.744578e-01	2.524587e-01	4.123157e-02	5.155525e-01	2.710003e-01	1.722156e-01	2.950037e-01	1.956916e-01	4.009299e-01	1.083748e-01	3.406345e-01	2.214067e-01	2.141039e-01	2.238550e-01	1.707279e-01	2.779218e-01	2.480250e-01	3.033253e-01	2.812431e-01	1.496183e-01	4.411586e-01	1.279800e-01	2.322534e-01	3.507626e-01	1.609602e-01	2.560239e-01	1.099225e-01	3.313937e-01	1.705745e-01	3.881093e-01	1.600491e-01	3.724873e-01	3.292067e-01	1.382570e-01	2.027185e-01	3.263239e-01	2.148657e-01	2.560919e-01	9.155148e-02	4.189268e-01	2.608102e-01	2.287115e-01	2.615714e-01	1.733876e-01	3.872757e-01	1.777653e-01	4.012366e-01	2.303258e-01	1.838493e-01	1.845884e-01	1.094825e-01	3.369096e-01	2.908305e-01	2.627774e-01	3.054907e-01	2.191020e-01	3.347075e-01	1.406998e-01	2.558356e-01	2.890889e-01	2.085009e-01	2.465746e-01	9.736279e-02	5.284464e-01	2.926763e-01	8.151452e-02	4.744164e-01	3.613284e-01	8.606093e-02	2.690735e-01	1.097309e-01	3.313075e-02	1.299398e+00	1.333807e-01	9.910796e-03	2.181039e+00	2.865706e-02	1.746607e-01	3.450023e+00	3.896488e-01	3.535347e+00	1.519592e+00	1.193720e-01	3.942053e-02	3.046646e+00	1.303055e-01	2.822701e-02	1.213404e+00	1.616358e-01	4.692587e+00	4.217187e+00	8.967607e-02	4.985660e-01	1.473489e-01	3.598271e-01	2.555274e+00	8.008687e-01	1.551646e-01	1.970852e+00	2.216042e-01	6.517139e-02	2.343646e+00	1.831269e-01	9.592006e-03	3.038356e+00	3.480030e-01	7.624540e-02	2.644299e+00	4.636629e-01	2.114824e-01	3.747271e+00
8720000	-4.739331e+04	1.452234e+02	5.663719e+00	6.294202e-02	3.682921e-01	3.626533e-02	3.332613e-02	4.328292e-01	6.634528e-02	7.557153e-02	2.976493e-01	1.896331e-02	4.938407e-02	5.114280e-01	4.700383e-02	9.201510e-02	1.558050e-01	9.682680e-02	6.244597e-02	4.300272e-01	1.628799e-01	7.848893e-02	1.432089e-01	1.087722e-01	4.690021e-02	5.068689e-01	1.157610e-01	3.949136e-02	1.420293e-01	5.719892e-02	5.135027e-02	6.602197e-01	4.971045e-02	6.614225e-02	4.700460e-01	3.181052e-01	1.242690e-01	1.895871e-02	2.478789e-03	1.100265e-01	3.988979e-01	1.923435e-01	3.483035e-03	2.610913e-01	3.415774e-02	8.048463e-02	3.340991e-02	1.235710e-01	8.957664e-03	7.390864e-01	1.449040e-02	1.603260e-01	3.280232e-01	9.828877e-03	2.989035e-01	5.125991e-02	1.516585e-01	5.446445e-02	4.851109e-01	1.896945e-01	3.063978e-02	2.308749e-01	9.215473e-03	5.470902e-02	1.404230e-01	3.924388e-02	3.432331e-02	4.974427e-01	2.338582e-01	2.028747e-02	3.582505e-01	5.479216e-02	2.917631e-01	1.636113e-02	2.585456e-01	1.665334e-01	4.390302e-01	1.308458e-01	2.452412e-02	2.030000e-01	3.606650e-02	6.783055e-02	7.627558e-03	7.799986e-02	3.662097e-03	7.797957e-01	6.308427e-02	1.646642e-01	2.502148e-01	3.989475e-02	3.721946e-01	4.440055e-02	1.286311e-01	1.190219e-01	4.448543e-01	1.422210e-01	3.846317e-02	2.218346e-01	3.360505e-02	8.448969e-02	2.408774e-01	2.097635e-01	1.930278e-03	3.274859e-01	1.354533e-01	1.554849e-01	8.194838e-02	8.354950e-02	3.917863e-01	1.934769e-01	9.375401e-02	8.645598e-02	3.774007e-01	1.241502e-01	6.924689e-03	3.855283e-01	1.954007e-02	1.664269e-01	2.044912e-01	1.773122e-01	2.204044e-02	2.797584e-01	1.499708e-01	2.372683e-01	1.621746e-01	1.413791e-01	2.733539e-01	8.789087e-02	9.793325e-02	7.174786e-02	3.821071e-01	4.958840e-02	4.908865e-03	3.506384e-01	1.410093e-01	4.298698e-01	5.312343e-02	1.210154e-01	3.959914e-01	4.413058e-01	4.193751e-02	1.118047e-01	4.049520e-01	2.396135e-01	2.304801e-01	2.897000e-01	2.402064e-01	2.233464e-01	2.649018e-01	3.249087e-01	1.868431e-01	2.705965e-01	1.990753e-01	3.217776e-01	2.085506e-01	4.041369e-01	1.441586e-01	1.756567e-01	2.760478e-01	4.685381e-02	5.155912e-01	2.775475e-01	1.600075e-01	3.412337e-01	1.663882e-01	3.479772e-01	1.444009e-01	4.232652e-01	1.689743e-01	1.737499e-01	2.340107e-01	1.600191e-01	2.762766e-01	2.688924e-01	2.948120e-01	3.061594e-01	1.813523e-01	3.722571e-01	1.402311e-01	2.274006e-01	3.397341e-01	1.386315e-01	2.942339e-01	1.115153e-01	3.344868e-01	1.702074e-01	3.837905e-01	2.082383e-01	3.920215e-01	2.673888e-01	1.323514e-01	3.843348e-01	2.419903e-01	1.357158e-01	2.379591e-01	1.061743e-01	4.086937e-01	2.772278e-01	2.079042e-01	2.993280e-01	1.906884e-01	3.076721e-01	2.023115e-01	3.533981e-01	2.217235e-01	2.253319e-01	1.995465e-01	1.507161e-01	2.661932e-01	2.823022e-01	3.007886e-01	3.493774e-01	1.952215e-01	3.108401e-01	1.445610e-01	2.401745e-01	3.127799e-01	2.292095e-01	2.178361e-01	8.389234e-02	5.691306e-01	2.532603e-01	9.371676e-02	4.167370e-01	3.760744e-01	5.707113e-02	2.717869e-01	1.636907e-01	4.769036e-02	9.387798e-01	1.218435e-01	2.671437e-01	2.128192e+00	1.094080e-01	9.291601e-02	2.332132e+00	2.607225e-01	6.677714e-01	1.122405e+00	1.084527e-01	1.451564e-01	1.739863e+00	1.311707e-01	1.917974e-01	1.408076e+00	1.402907e-01	4.471745e+00	4.333748e+00	8.418507e-02	4.672121e-01	1.987880e-01	3.298086e-01	2.647317e+00	1.265600e+00	7.937628e-02	2.036228e+00	2.468936e-01	5.068455e-02	2.275936e+00	3.011629e-01	1.960449e-04	3.306851e+00	4.226655e-01	4.143523e-02	2.628465e+00	3.731942e-01	2.164337e-01	3.750429e+00
8730000	-4.738415e+04	1.444307e+02	5.561777e+00	1.051806e-01	2.989876e-01	2.773236e-02	5.970509e-02	4.603446e-01	4.804980e-02	5.950334e-02	3.273155e-01	1.982279e-02	5.564368e-02	4.841253e-01	5.358942e-02	1.113177e-01	1.687746e-01	5.939739e-02	9.480720e-02	4.277963e-01	1.379068e-01	8.756776e-02	1.568171e-01	1.017521e-01	4.707342e-02	5.012376e-01	1.055519e-01	5.984634e-02	9.952386e-02	4.989125e-02	2.399784e-02	7.429121e-01	2.382865e-02	4.306361e-02	3.689372e-01	4.054901e-01	9.427409e-02	7.657760e-02	1.165737e-02	8.165242e-02	4.454798e-01	2.015307e-01	3.321953e-03	2.230674e-01	4.494772e-02	1.756112e-01	7.504055e-02	1.662420e-01	1.683618e-02	5.396703e-01	2.659969e-02	1.141646e-01	2.638793e-01	1.229558e-02	4.668009e-01	1.041802e-01	3.867945e-02	4.444801e-02	4.600144e-01	1.558683e-01	2.926863e-02	2.952109e-01	1.518972e-02	3.385957e-02	1.925315e-01	2.451481e-02	3.517182e-02	5.732473e-01	1.406749e-01	2.580395e-02	4.009948e-01	2.038879e-01	2.653148e-01	1.255960e-02	9.143896e-02	1.361600e-01	3.826837e-01	1.482854e-01	4.380017e-02	2.346111e-01	5.445972e-02	5.098962e-02	2.758518e-03	5.591809e-02	5.864680e-03	8.477328e-01	3.673628e-02	1.492198e-01	6.374996e-02	4.146931e-02	3.440655e-01	1.333339e-01	2.681616e-01	9.487896e-02	5.251706e-01	1.011670e-01	4.345687e-02	1.976912e-01	3.763535e-02	7.788405e-02	1.695440e-01	1.997251e-01	1.787771e-02	3.948910e-01	1.400782e-01	1.227530e-01	1.049295e-01	3.542322e-02	3.950605e-01	2.118696e-01	1.299642e-01	7.496483e-02	3.330576e-01	1.718138e-01	7.459580e-03	3.852624e-01	2.744173e-02	2.191717e-01	1.043595e-01	1.292481e-01	3.699649e-02	3.985426e-01	1.116816e-01	9.880580e-02	2.937462e-01	7.090106e-02	3.263548e-01	8.563995e-02	1.245522e-01	5.954884e-02	3.222885e-01	1.073588e-01	5.834709e-03	3.278979e-01	1.770712e-01	4.355090e-01	5.064044e-02	1.121691e-01	4.016815e-01	4.509642e-01	4.597926e-02	1.115798e-01	3.914767e-01	2.574948e-01	2.338005e-01	2.666055e-01	2.420992e-01	2.050893e-01	2.722658e-01	3.322409e-01	1.904040e-01	2.615497e-01	1.895946e-01	3.434496e-01	2.054061e-01	4.166250e-01	1.852654e-01	1.631364e-01	2.349732e-01	5.651947e-02	4.808627e-01	2.637054e-01	1.989124e-01	3.718175e-01	1.303877e-01	3.746186e-01	1.231762e-01	3.839694e-01	1.737597e-01	2.013573e-01	2.409135e-01	1.837300e-01	2.990372e-01	2.555915e-01	2.616413e-01	2.498396e-01	1.674879e-01	4.228757e-01	1.597968e-01	2.652878e-01	3.149491e-01	1.580541e-01	2.617090e-01	1.258230e-01	3.310776e-01	1.589979e-01	3.841015e-01	1.571034e-01	4.534537e-01	3.101461e-01	7.929680e-02	3.116325e-01	2.818677e-01	1.478632e-01	2.586366e-01	1.188204e-01	4.387847e-01	2.523883e-01	1.900066e-01	2.546306e-01	2.090710e-01	3.427179e-01	1.935805e-01	3.551237e-01	2.401413e-01	2.014248e-01	2.033101e-01	1.538190e-01	3.037131e-01	2.911696e-01	2.512982e-01	3.215315e-01	1.801881e-01	3.532390e-01	1.450414e-01	2.367468e-01	2.928200e-01	2.124524e-01	2.579807e-01	9.860848e-02	5.661133e-01	2.397404e-01	9.553777e-02	4.390828e-01	3.631470e-01	7.413826e-02	2.765455e-01	1.610808e-01	8.336745e-02	1.266569e+00	1.370028e-01	1.715677e-01	3.369617e+00	5.745120e-02	1.363363e-01	3.049545e+00	2.084824e-01	8.775334e-01	1.499967e+00	2.918192e-02	3.854019e-01	2.635763e+00	1.693430e-01	3.738797e-02	1.234096e+00	1.606294e-01	4.191075e+00	4.748814e+00	9.203348e-02	4.940493e-01	1.605905e-01	3.151329e-01	2.659276e+00	9.225130e-01	1.879043e-01	2.125374e+00	1.670102e-01	4.772663e-02	2.353171e+00	1.445166e-01	5.458448e-03	3.209540e+00	2.572983e-01	8.661930e-02	2.590702e+00	4.221956e-01	2.159918e-01	3.388051e+00
8740000	-4.738767e+04	1.464932e+02	5.545307e+00	7.827294e-02	2.537587e-01	3.476695e-02	2.639530e-02	5.634813e-01	4.332482e-02	6.253683e-02	3.229717e-01	2.211841e-02	9.272812e-02	4.441046e-01	5.554026e-02	9.255068e-02	1.663085e-01	5.666161e-02	9.011374e-02	4.360863e-01	1.582791e-01	5.631843e-02	1.375060e-01	1.276064e-01	5.227681e-02	4.895335e-01	1.367588e-01	4.008188e-02	9.692975e-02	1.674574e-01	1.437523e-02	5.698084e-01	1.113474e-01	5.397865e-02	4.345973e-01	2.878716e-01	1.249209e-01	7.800841e-02	2.062312e-02	7.763591e-02	3.273072e-01	3.414335e-01	3.706488e-03	2.306877e-01	1.922919e-02	1.285552e-01	2.490996e-02	2.968749e-02	9.471440e-04	7.768114e-01	3.908875e-02	1.529191e-01	2.346429e-01	7.287952e-02	2.875401e-01	1.124174e-01	1.396010e-01	5.977652e-02	5.207525e-01	1.600666e-01	2.223095e-02	2.314442e-01	5.729218e-03	2.169843e-02	1.222420e-01	4.401900e-02	2.994836e-02	5.986897e-01	1.834025e-01	7.807646e-03	5.374101e-01	6.244266e-02	3.002749e-01	1.325469e-02	7.881000e-02	1.434112e-01	3.572286e-01	1.827405e-01	2.458467e-02	2.498899e-01	4.214509e-02	9.633600e-03	7.494877e-03	6.455421e-02	1.839081e-05	9.084406e-01	9.858355e-03	1.271747e-02	1.314527e-01	3.782280e-01	4.072460e-01	1.921708e-02	5.113871e-02	1.182954e-01	4.411880e-01	1.445295e-01	4.988706e-02	1.996823e-01	4.641766e-02	6.968416e-02	1.068648e-01	1.735821e-01	4.062137e-02	4.555283e-01	1.537193e-01	4.048341e-02	6.558287e-02	2.372790e-02	4.188696e-01	2.889327e-01	1.624035e-01	6.679814e-02	4.355738e-01	1.756243e-01	6.891942e-03	2.944426e-01	2.066925e-02	2.128612e-01	1.214638e-01	1.862055e-01	7.066518e-02	3.210686e-01	8.773569e-02	9.979429e-02	1.539002e-01	1.620464e-01	2.691369e-01	1.007461e-01	2.143761e-01	7.303463e-02	3.035142e-01	6.683970e-02	7.057337e-04	3.788515e-01	1.770542e-01	4.292081e-01	4.439926e-02	1.276394e-01	3.987532e-01	4.417647e-01	4.675313e-02	1.045326e-01	4.069496e-01	2.353084e-01	2.450614e-01	2.820192e-01	2.376110e-01	2.227577e-01	2.740944e-01	3.157866e-01	1.873613e-01	2.793027e-01	2.361206e-01	3.438169e-01	1.407599e-01	3.744223e-01	1.485095e-01	1.346777e-01	3.423906e-01	4.568403e-02	4.969712e-01	2.936508e-01	1.636939e-01	3.729090e-01	1.683652e-01	3.614860e-01	9.723984e-02	4.456416e-01	1.341559e-01	1.945886e-01	2.256139e-01	1.515179e-01	2.802375e-01	2.680605e-01	3.001842e-01	2.785114e-01	1.426735e-01	4.220997e-01	1.567155e-01	2.072758e-01	3.219453e-01	1.641767e-01	3.066022e-01	1.152626e-01	3.447033e-01	1.782215e-01	3.618127e-01	1.930876e-01	3.977537e-01	3.694741e-01	3.968464e-02	2.216559e-01	3.561610e-01	1.783029e-01	2.438801e-01	1.088817e-01	4.449550e-01	2.141319e-01	2.320314e-01	3.022711e-01	1.557029e-01	3.653247e-01	1.767012e-01	3.666390e-01	2.019693e-01	2.140475e-01	2.173442e-01	1.226591e-01	2.940579e-01	2.941556e-01	2.891274e-01	3.945377e-01	1.552966e-01	2.851623e-01	1.650034e-01	2.548251e-01	3.061066e-01	2.014914e-01	2.375769e-01	8.031406e-02	5.142411e-01	3.257617e-01	7.968316e-02	4.516196e-01	3.687823e-01	1.004602e-01	2.830054e-01	2.802400e-01	8.695396e-02	1.442813e+00	1.294262e-01	2.852673e-01	2.303154e+00	2.846520e-02	4.732093e-02	3.238358e+00	6.782374e-02	2.478348e-01	1.571082e+00	1.506827e-01	7.588493e-02	2.132266e+00	1.708767e-01	5.265031e-02	1.537575e+00	1.579255e-01	4.418731e+00	4.516008e+00	9.358636e-02	4.787083e-01	1.685652e-01	3.150437e-01	2.443486e+00	1.340946e+00	1.556290e-01	2.094724e+00	2.191139e-01	5.521574e-02	2.380821e+00	1.373228e-01	8.212376e-03	3.475081e+00	3.519826e-01	6.057019e-02	2.488580e+00	5.247350e-01	2.641517e-01	3.314803e+00
8750000	-4.739369e+04	1.340848e+02	5.828649e+00	7.864260e-02	2.079064e-01	3.001454e-02	8.408187e-02	5.684469e-01	3.090771e-02	5.850100e-02	3.358346e-01	2.964878e-02	6.771202e-02	4.479834e-01	6.032020e-02	8.251524e-02	1.804732e-01	8.904748e-02	8.604242e-02	4.020946e-01	1.598271e-01	6.898203e-02	1.559697e-01	1.227154e-01	3.608191e-02	4.997134e-01	1.165376e-01	2.278904e-02	1.526950e-01	6.570401e-02	4.977527e-02	6.089907e-01	1.000459e-01	7.017713e-02	3.541857e-01	2.788050e-01	9.537575e-02	6.799579e-02	1.334605e-01	7.542851e-02	3.746258e-01	2.398355e-01	2.225706e-03	2.702610e-01	3.762348e-02	1.147565e-01	3.029528e-02	7.667156e-02	5.315532e-03	7.169141e-01	5.604706e-02	1.219740e-01	2.154410e-01	4.037941e-02	5.049069e-01	3.635629e-02	8.094232e-02	3.729246e-02	5.035680e-01	1.550577e-01	3.623439e-02	2.586504e-01	9.197051e-03	8.725352e-03	9.951571e-02	7.200963e-02	7.372539e-03	4.239841e-01	3.883927e-01	3.165198e-02	3.540151e-01	1.967027e-02	4.873764e-01	1.450419e-02	9.278207e-02	2.379793e-01	3.346686e-01	1.678486e-01	1.336543e-02	2.055988e-01	4.053927e-02	9.338642e-02	1.334841e-02	4.263430e-02	2.956279e-04	7.608110e-01	8.952424e-02	2.748096e-02	4.225114e-01	1.056021e-01	3.321838e-01	3.668046e-02	7.554128e-02	8.084268e-02	5.114130e-01	1.390877e-01	4.358258e-02	1.739221e-01	5.115198e-02	1.186522e-01	1.684913e-01	2.218456e-01	9.204060e-03	3.411985e-01	1.406082e-01	7.889298e-02	1.264440e-01	6.855242e-02	2.571490e-01	3.392596e-01	1.297020e-01	5.689314e-02	4.556314e-01	1.551892e-01	1.634719e-02	2.999932e-01	1.594582e-02	1.671871e-01	2.001809e-01	8.748287e-02	6.772409e-02	3.618633e-01	1.155617e-01	2.715601e-01	1.631226e-01	5.305120e-02	3.411615e-01	9.332232e-02	7.778229e-02	5.338114e-02	4.080178e-01	5.573285e-02	5.549689e-04	3.363554e-01	1.459579e-01	4.652272e-01	4.688682e-02	1.304397e-01	3.574463e-01	4.260829e-01	4.877437e-02	1.192339e-01	4.059088e-01	2.616711e-01	2.374301e-01	2.567474e-01	2.441513e-01	2.061239e-01	2.925823e-01	3.206025e-01	1.806913e-01	2.808728e-01	2.069663e-01	3.608591e-01	1.513018e-01	3.732523e-01	1.942326e-01	1.724865e-01	2.600286e-01	4.448911e-02	5.335923e-01	2.606242e-01	1.612945e-01	3.158967e-01	1.862763e-01	4.041879e-01	9.363910e-02	4.173873e-01	1.466122e-01	1.966664e-01	2.393341e-01	1.829806e-01	2.539982e-01	3.074720e-01	2.555492e-01	2.567766e-01	1.948495e-01	3.896877e-01	1.586862e-01	2.018028e-01	3.314003e-01	2.273944e-01	2.394025e-01	1.044343e-01	3.256865e-01	1.831412e-01	3.867380e-01	2.425159e-01	3.815447e-01	2.709210e-01	1.050185e-01	3.005240e-01	2.960274e-01	1.763872e-01	2.270614e-01	9.566702e-02	4.741129e-01	2.029415e-01	2.272786e-01	2.503832e-01	2.046708e-01	3.769640e-01	1.679820e-01	3.868542e-01	1.692431e-01	2.231815e-01	2.207212e-01	1.171713e-01	2.974793e-01	3.166857e-01	2.686637e-01	2.693889e-01	2.271968e-01	3.386185e-01	1.647957e-01	2.310509e-01	3.112293e-01	1.947443e-01	2.629755e-01	7.438682e-02	5.821914e-01	2.504764e-01	9.294543e-02	4.885589e-01	4.198104e-01	2.946732e-02	2.911510e-01	1.920694e-02	3.688646e-02	1.557934e+00	1.287004e-01	3.770001e-02	3.600088e+00	1.029155e-01	9.571435e-02	3.640647e+00	3.518882e-01	2.304358e+00	1.753723e+00	2.805814e-02	1.344314e-01	3.017970e+00	2.276966e-01	6.703930e-02	1.524025e+00	1.636923e-01	4.373331e+00	4.416011e+00	9.362084e-02	5.152632e-01	1.711505e-01	2.293610e-01	2.830485e+00	9.700922e-01	1.750200e-01	2.320129e+00	2.676298e-01	4.672186e-02	2.532077e+00	1.042783e-01	8.692107e-04	2.551409e+00	3.252592e-01	4.932920e-02	2.257959e+00	5.342663e-01	2.278579e-01	3.547617e+00
8760000	-4.740608e+04	1.421300e+02	5.682303e+00	7.260209e-02	3.087686e-01	3.654035e-02	8.460069e-02	4.450271e-01	5.246113e-02	5.583038e-02	3.063167e-01	2.303858e-02	1.034915e-01	4.682172e-01	4.310563e-02	9.284261e-02	1.557274e-01	6.799475e-02	7.500526e-02	4.782276e-01	1.302024e-01	7.704313e-02	1.376611e-01	1.351496e-01	4.289780e-02	4.937617e-01	1.134866e-01	3.657764e-02	1.694557e-01	1.007838e-01	2.679573e-02	4.847348e-01	1.816524e-01	2.807293e-02	3.053841e-01	3.606971e-01	2.295887e-01	2.280385e-02	5.345334e-02	8.335962e-02	4.760694e-01	2.327036e-01	2.977801e-03	1.868902e-01	1.799937e-02	3.302330e-01	9.289896e-02	1.125508e-01	2.433142e-03	4.415734e-01	2.031069e-02	5.487533e-02	2.142975e-01	1.565698e-01	4.920196e-01	5.381816e-02	2.841957e-02	6.013047e-02	6.188442e-01	1.246030e-01	2.950889e-02	1.641238e-01	2.789712e-03	3.348655e-02	1.134356e-01	5.258591e-02	5.220887e-02	4.708256e-01	2.774575e-01	5.841252e-02	2.980044e-01	2.792911e-02	4.462044e-01	1.030608e-01	6.638880e-02	1.802477e-01	4.293438e-01	1.518456e-01	1.105424e-02	1.864851e-01	4.102353e-02	1.072242e-01	1.418388e-03	4.609963e-03	2.106984e-05	8.654608e-01	2.126557e-02	1.042019e-01	5.939937e-02	2.653467e-01	1.932879e-01	6.830932e-02	3.094548e-01	1.321182e-01	4.750295e-01	1.252585e-01	4.395454e-02	1.818245e-01	4.181479e-02	1.493552e-01	1.767577e-01	1.330640e-01	2.034863e-02	3.427732e-01	1.777012e-01	1.958823e-02	3.702410e-02	2.201020e-02	8.063750e-01	7.885759e-02	3.614485e-02	1.035992e-01	4.160572e-01	1.301006e-01	7.342234e-03	3.172573e-01	2.564346e-02	2.288612e-01	1.539723e-01	9.535728e-02	7.942606e-02	3.669064e-01	7.547676e-02	5.444739e-02	2.188636e-01	1.976344e-01	3.189363e-01	1.138230e-01	9.629536e-02	5.675974e-02	2.707075e-01	1.546422e-01	3.457512e-04	3.344171e-01	1.831278e-01	4.494654e-01	5.001101e-02	1.354745e-01	3.650492e-01	4.166773e-01	4.617811e-02	1.210424e-01	4.161022e-01	2.403288e-01	2.427668e-01	2.790409e-01	2.378635e-01	2.212322e-01	2.695463e-01	3.315583e-01	1.776631e-01	2.873682e-01	2.727425e-01	2.873347e-01	1.525545e-01	3.795920e-01	1.974427e-01	1.860221e-01	2.369431e-01	3.523746e-02	5.080929e-01	2.590167e-01	1.976530e-01	2.614917e-01	2.249052e-01	3.224933e-01	1.911098e-01	3.680497e-01	1.394411e-01	2.658457e-01	2.266635e-01	1.325684e-01	3.439214e-01	2.349682e-01	2.885420e-01	3.725898e-01	1.462252e-01	3.445521e-01	1.366330e-01	2.938079e-01	3.087281e-01	1.572443e-01	2.402198e-01	1.132612e-01	3.365872e-01	1.553593e-01	3.947923e-01	2.961871e-01	3.290349e-01	2.599609e-01	1.148171e-01	2.241263e-01	2.375730e-01	2.557308e-01	2.825699e-01	1.072357e-01	4.367933e-01	2.177851e-01	2.381858e-01	2.359737e-01	2.078903e-01	3.586085e-01	1.975276e-01	3.482496e-01	2.319042e-01	1.570280e-01	2.628182e-01	1.407316e-01	3.092465e-01	2.634170e-01	2.866049e-01	3.157368e-01	1.836472e-01	3.163498e-01	1.842663e-01	2.421084e-01	3.391534e-01	1.728336e-01	2.459046e-01	9.650214e-02	5.084967e-01	3.086545e-01	8.634671e-02	4.378540e-01	3.823733e-01	1.328262e-01	3.010307e-01	1.868993e-03	3.028807e-02	9.600258e-01	1.278929e-01	3.556432e-01	1.565383e+00	8.412834e-02	2.797138e-02	3.258563e+00	4.215057e-02	8.973557e-01	1.628985e+00	4.670387e-02	7.908123e-02	2.654275e+00	2.639083e-01	6.685749e-02	2.347342e+00	1.644326e-01	3.831896e+00	4.812425e+00	1.080892e-01	4.835819e-01	1.380015e-01	3.767778e-01	2.343977e+00	7.226457e-01	1.023486e-01	2.379276e+00	1.843244e-01	5.817539e-02	2.792743e+00	1.210616e-01	4.988912e-03	3.053689e+00	3.212771e-01	6.816059e-02	2.749175e+00	5.626715e-01	1.513950e-01	3.465154e+00
8770000	-4.736214e+04	1.424465e+02	5.720153e+00	6.216536e-02	2.836179e-01	3.754099e-02	6.734047e-02	4.937592e-01	5.557616e-02	7.382529e-02	3.055730e-01	2.431485e-02	5.653148e-02	4.892372e-01	5.051819e-02	1.109552e-01	1.734825e-01	6.870138e-02	4.563742e-02	4.901159e-01	1.111076e-01	7.602677e-02	1.536563e-01	1.204377e-01	5.305934e-02	4.995582e-01	9.726164e-02	6.317732e-02	1.326130e-01	2.223404e-02	4.486702e-02	5.694860e-01	1.676226e-01	4.166861e-02	4.483334e-01	4.029620e-01	5.258212e-02	5.426750e-02	1.863450e-04	7.642379e-02	3.824240e-01	2.715075e-01	6.263351e-04	2.227234e-01	4.629494e-02	2.536888e-01	5.644376e-02	4.299373e-03	1.079740e-03	6.331660e-01	5.132234e-02	7.999197e-02	2.705384e-01	5.123436e-02	4.517117e-01	1.300165e-02	1.335220e-01	4.953784e-02	3.818929e-01	2.087665e-01	3.840755e-02	3.191969e-01	2.198308e-03	4.496843e-02	1.699006e-01	4.857683e-02	9.612857e-03	4.855116e-01	2.414297e-01	4.579203e-02	3.875048e-01	1.303665e-02	3.908241e-01	2.796728e-02	1.348751e-01	1.635698e-01	4.059781e-01	1.369724e-01	1.341407e-02	2.474375e-01	3.262817e-02	8.462006e-02	6.223111e-03	1.528212e-01	2.269958e-03	7.153881e-01	3.867758e-02	2.100537e-01	1.454085e-01	2.006525e-01	1.677288e-01	1.854985e-01	9.065806e-02	1.120120e-01	4.378126e-01	1.388911e-01	3.686044e-02	2.167179e-01	5.770604e-02	7.590752e-02	1.931060e-01	2.062660e-01	2.318290e-02	3.751377e-01	1.263998e-01	7.295948e-02	1.309724e-02	8.077901e-02	6.061776e-01	1.278296e-01	9.915706e-02	5.378321e-02	4.356574e-01	1.826554e-01	2.461788e-02	2.884246e-01	1.486149e-02	2.660742e-01	1.436260e-01	5.351402e-02	5.885145e-02	4.159916e-01	6.194274e-02	8.980814e-02	1.834489e-01	1.705878e-01	2.837707e-01	2.497986e-01	2.258583e-02	6.434381e-02	3.584116e-01	1.378013e-01	5.285627e-04	3.064929e-01	1.324218e-01	4.490875e-01	4.543900e-02	1.232558e-01	3.822177e-01	4.311536e-01	4.662084e-02	1.194461e-01	4.027795e-01	2.482161e-01	2.453263e-01	2.681383e-01	2.383193e-01	2.195161e-01	2.726370e-01	3.138215e-01	1.940254e-01	2.943760e-01	2.493879e-01	3.155780e-01	1.406582e-01	4.018642e-01	1.892725e-01	1.691116e-01	2.397517e-01	4.444097e-02	5.207190e-01	2.750632e-01	1.597769e-01	2.919661e-01	1.553684e-01	3.872028e-01	1.654627e-01	4.039465e-01	1.645414e-01	1.674116e-01	2.641005e-01	1.897814e-01	2.819289e-01	2.506709e-01	2.776187e-01	3.051653e-01	1.520170e-01	3.914810e-01	1.513367e-01	2.465821e-01	2.891739e-01	1.575364e-01	3.067075e-01	1.262791e-01	3.073317e-01	1.908863e-01	3.755029e-01	2.255389e-01	2.940170e-01	3.011326e-01	1.793114e-01	2.759690e-01	3.443268e-01	1.416817e-01	2.380225e-01	1.137775e-01	4.185620e-01	2.533970e-01	2.142635e-01	2.827833e-01	2.120654e-01	3.421518e-01	1.629995e-01	4.087447e-01	1.973567e-01	1.762952e-01	2.176035e-01	1.253371e-01	2.999355e-01	2.931929e-01	2.815344e-01	3.297004e-01	1.398054e-01	3.796498e-01	1.508444e-01	2.736269e-01	2.774713e-01	2.194999e-01	2.294019e-01	7.940225e-02	5.504911e-01	2.789800e-01	9.112669e-02	4.719876e-01	3.713337e-01	1.082376e-01	2.753354e-01	6.450761e-02	9.221703e-03	1.878996e+00	1.105366e-01	2.602201e-01	1.871890e+00	3.023602e-03	2.011473e-01	2.124709e+00	2.054947e-01	3.662387e-01	1.540278e+00	9.337241e-02	5.546424e-02	2.680364e+00	1.811148e-01	7.370053e-03	1.482318e+00	1.762178e-01	3.866148e+00	4.947563e+00	9.768899e-02	5.006907e-01	1.358979e-01	3.664143e-01	2.508587e+00	8.605301e-01	2.172778e-01	2.017218e+00	2.014993e-01	7.373486e-02	2.796507e+00	1.123628e-01	1.184002e-02	2.999644e+00	2.772438e-01	4.659234e-02	2.397468e+00	4.860033e-01	1.556213e-01	3.427747e+00
8780000	-4.740471e+04	1.355359e+02	5.916296e+00	8.772120e-02	2.299322e-01	2.259716e-02	5.898384e-02	5.563790e-01	4.438662e-02	4.519823e-02	3.444684e-01	1.996916e-02	6.875722e-02	4.704545e-01	5.115249e-02	1.310706e-01	1.927428e-01	7.398642e-02	6.450450e-02	4.396232e-01	9.807246e-02	7.333289e-02	1.328222e-01	1.102230e-01	4.604170e-02	5.397162e-01	9.786397e-02	4.236152e-02	9.758269e-02	4.347038e-02	4.612795e-02	6.725638e-01	9.789362e-02	4.749306e-02	6.157571e-01	2.017625e-01	1.063562e-01	2.827592e-02	3.552335e-04	4.541245e-02	3.405617e-01	2.171280e-01	2.185508e-03	3.320127e-01	6.269964e-02	1.023652e-01	6.981565e-02	4.649068e-02	8.322774e-02	6.340959e-01	6.400486e-02	8.853853e-02	2.442638e-01	1.858820e-02	5.237092e-01	8.099708e-02	4.390319e-02	3.409690e-02	5.621661e-01	1.332397e-01	5.121794e-02	2.088939e-01	1.038544e-02	3.395412e-02	6.625939e-02	9.424788e-02	2.778569e-03	4.290879e-01	3.736722e-01	3.554872e-03	3.044462e-01	4.506551e-03	4.110478e-01	3.801834e-02	2.384262e-01	1.298960e-01	4.643277e-01	1.126985e-01	1.443555e-02	2.349764e-01	4.366590e-02	2.359699e-02	8.273484e-03	1.267310e-01	7.155616e-03	7.163858e-01	1.178571e-01	7.979754e-04	2.371064e-01	3.337611e-01	2.377439e-01	1.231742e-01	6.741638e-02	1.134768e-01	4.565033e-01	1.933987e-01	2.348776e-02	1.850358e-01	2.809756e-02	1.149079e-01	1.470348e-01	2.600395e-01	1.216984e-02	3.568112e-01	1.090367e-01	1.914123e-02	2.949944e-02	1.815829e-02	6.327124e-01	1.427025e-01	1.577862e-01	8.196770e-02	4.066010e-01	1.852228e-01	1.067661e-02	2.979670e-01	1.756488e-02	8.816730e-02	1.108359e-01	2.321490e-01	4.281999e-02	4.178635e-01	1.081644e-01	1.773133e-01	2.028069e-01	1.455757e-01	2.516769e-01	1.258884e-01	9.673870e-02	4.936205e-02	3.707997e-01	1.833187e-01	1.488920e-04	2.752193e-01	1.211514e-01	4.689476e-01	3.493733e-02	1.219443e-01	3.741707e-01	4.535477e-01	4.979122e-02	1.053624e-01	3.912988e-01	2.501563e-01	2.399560e-01	2.533436e-01	2.565441e-01	2.145032e-01	2.631139e-01	3.362053e-01	1.861777e-01	2.770579e-01	2.501757e-01	2.763844e-01	1.963820e-01	3.383952e-01	2.453281e-01	2.080570e-01	2.082198e-01	6.391912e-02	5.252905e-01	2.650712e-01	1.457192e-01	3.780933e-01	1.404805e-01	3.073745e-01	1.740517e-01	3.907176e-01	2.006918e-01	1.807203e-01	2.278703e-01	1.681092e-01	3.354260e-01	2.169335e-01	2.795314e-01	2.687287e-01	1.554857e-01	4.296148e-01	1.461708e-01	2.449009e-01	3.217726e-01	1.827466e-01	2.505799e-01	1.126881e-01	3.226560e-01	1.557598e-01	4.088962e-01	2.479641e-01	4.063718e-01	2.846872e-01	6.097689e-02	3.089236e-01	2.550201e-01	1.135623e-01	3.224941e-01	8.578942e-02	4.274838e-01	2.804307e-01	2.062961e-01	2.192981e-01	1.882330e-01	3.833885e-01	2.090804e-01	3.246150e-01	2.883139e-01	1.754790e-01	2.115921e-01	1.410629e-01	2.780606e-01	2.685875e-01	3.122890e-01	3.268166e-01	1.959168e-01	3.554137e-01	1.218529e-01	2.149350e-01	2.411261e-01	2.257121e-01	3.182268e-01	8.047740e-02	5.696223e-01	2.500956e-01	9.980471e-02	4.157771e-01	3.658686e-01	7.578860e-02	2.810459e-01	2.392593e-02	3.642867e-03	1.229812e+00	1.323880e-01	2.042257e-01	2.524297e+00	3.481504e-02	9.962341e-02	2.956850e+00	2.045388e-03	2.804464e+00	1.051775e+00	1.268073e-01	6.064052e-02	2.369512e+00	9.916084e-02	5.497523e-02	1.212019e+00	1.401193e-01	3.941086e+00	5.167406e+00	9.590260e-02	4.570500e-01	2.134418e-01	2.799405e-01	2.645778e+00	9.471980e-01	1.526094e-01	2.299200e+00	1.915441e-01	8.868355e-02	2.072668e+00	1.560940e-01	6.932482e-03	2.948015e+00	3.453930e-01	7.609139e-02	2.661502e+00	3.712585e-01	2.010530e-01	3.450392e+00
8790000	-4.738863e+04	1.485500e+02	5.496121e+00	7.503569e-02	3.022952e-01	3.688713e-02	3.063588e-02	5.083668e-01	4.677934e-02	6.692211e-02	3.265093e-01	1.970265e-02	4.996329e-02	4.907230e-01	4.617961e-02	6.713936e-02	2.216585e-01	1.048464e-01	6.772242e-02	4.063189e-01	1.323144e-01	6.542783e-02	1.384430e-01	1.183987e-01	4.549124e-02	5.134045e-01	1.188347e-01	4.059488e-02	1.549682e-01	1.104583e-01	5.764976e-02	5.818222e-01	5.450674e-02	3.890834e-02	3.971091e-01	3.419125e-01	1.604223e-01	4.216448e-02	1.948327e-02	5.015232e-02	3.868009e-01	3.319012e-01	2.817092e-03	1.943370e-01	3.399152e-02	2.758347e-01	3.401555e-02	8.620346e-02	7.978152e-03	5.777790e-01	1.818916e-02	1.201112e-01	3.972065e-01	4.183027e-02	2.941940e-01	1.136845e-02	1.352895e-01	3.198325e-02	4.669885e-01	1.484934e-01	3.487966e-02	3.039714e-01	1.368374e-02	2.179864e-03	2.746370e-01	3.925107e-02	1.239629e-01	3.868312e-01	1.731381e-01	1.102229e-02	3.821568e-01	6.718580e-02	3.790812e-01	2.139085e-03	1.584148e-01	1.099363e-01	4.077123e-01	1.696710e-01	4.209597e-02	2.313177e-01	3.926677e-02	1.426174e-02	1.196898e-02	1.065303e-01	4.652814e-03	8.352371e-01	2.734904e-02	3.100060e-01	1.644930e-02	1.364584e-01	2.143014e-01	1.497988e-01	1.729860e-01	1.419662e-01	4.475637e-01	1.420440e-01	4.089840e-02	1.954053e-01	3.212228e-02	6.335401e-02	1.692128e-01	2.911628e-01	1.509504e-02	3.335621e-01	1.276133e-01	1.658424e-02	4.266161e-02	5.595068e-02	5.482152e-01	3.097848e-01	2.680348e-02	3.208815e-02	4.010903e-01	2.241860e-01	1.788048e-02	3.156909e-01	9.064085e-03	1.923240e-01	1.551087e-01	1.053562e-01	4.024151e-02	4.172880e-01	8.968154e-02	8.879396e-02	2.360009e-01	7.015932e-02	3.885895e-01	8.848656e-02	1.279697e-01	5.358647e-02	4.151316e-01	1.894887e-01	1.311391e-03	2.445255e-01	9.595635e-02	4.417607e-01	4.156356e-02	1.260153e-01	3.906605e-01	4.342923e-01	4.287614e-02	1.033591e-01	4.194725e-01	2.379777e-01	2.443893e-01	2.768987e-01	2.407342e-01	2.297739e-01	2.657097e-01	3.224932e-01	1.820232e-01	2.118395e-01	2.670602e-01	3.319153e-01	1.891850e-01	3.702945e-01	1.857245e-01	2.147249e-01	2.292562e-01	5.463826e-02	5.098658e-01	2.468391e-01	1.886569e-01	3.639943e-01	1.343472e-01	3.453086e-01	1.563499e-01	3.629355e-01	1.594741e-01	1.358074e-01	3.417830e-01	1.905066e-01	3.065712e-01	2.606338e-01	2.422884e-01	3.018868e-01	1.300545e-01	3.971683e-01	1.708903e-01	3.365753e-01	2.867956e-01	1.357034e-01	2.409257e-01	1.518115e-01	3.440790e-01	1.333485e-01	3.707610e-01	1.942098e-01	4.506148e-01	2.966934e-01	5.848194e-02	2.962671e-01	2.668490e-01	1.728386e-01	2.640453e-01	9.304639e-02	4.083274e-01	2.761332e-01	2.224930e-01	1.649866e-01	1.961497e-01	4.473387e-01	1.915250e-01	3.747455e-01	2.301187e-01	1.838841e-01	2.112517e-01	1.551916e-01	3.141908e-01	2.559532e-01	2.746644e-01	2.869133e-01	2.397625e-01	3.232572e-01	1.500670e-01	2.508237e-01	2.798389e-01	1.807168e-01	2.886207e-01	9.096216e-02	5.173779e-01	2.972963e-01	9.436360e-02	5.463865e-01	3.422510e-01	7.415754e-02	2.848096e-01	6.344280e-02	5.012926e-02	1.152389e+00	1.303506e-01	1.874225e-01	1.484345e+00	5.742937e-02	9.972737e-02	2.351614e+00	1.423952e-01	1.275984e+00	1.448129e+00	4.539668e-02	2.294845e-01	3.059856e+00	1.638154e-01	9.642217e-02	1.068993e+00	1.598551e-01	3.684596e+00	5.077397e+00	1.029007e-01	4.787261e-01	1.871486e-01	2.623894e-01	2.582104e+00	9.646935e-01	1.411175e-01	2.276409e+00	4.607773e-01	5.852524e-02	2.179788e+00	1.388845e-01	5.403509e-04	3.030734e+00	3.339250e-01	4.860882e-02	2.565070e+00	3.873504e-01	2.985020e-01	3.508125e+00
8800000	-4.738421e+04	1.335080e+02	5.987239e+00	7.026955e-02	3.083365e-01	3.487900e-02	1.271781e-02	5.121348e-01	6.166236e-02	6.223978e-02	3.236851e-01	2.121788e-02	4.576109e-02	5.030580e-01	4.403815e-02	1.056937e-01	2.045317e-01	1.198019e-01	6.566002e-02	4.014315e-01	1.028812e-01	7.508367e-02	1.365458e-01	1.468703e-01	4.433786e-02	4.893577e-01	1.078047e-01	6.954402e-02	2.243272e-01	1.116056e-01	5.126886e-02	4.307920e-01	1.124623e-01	4.008648e-02	4.534213e-01	3.540580e-01	5.883401e-02	7.906440e-02	1.453576e-02	1.020493e-01	3.631697e-01	2.932851e-01	1.810632e-03	2.239217e-01	1.576356e-02	2.238655e-01	6.459636e-02	1.328361e-02	1.330126e-02	6.631943e-01	2.175893e-02	1.960780e-01	2.913246e-01	2.348268e-02	3.338080e-01	5.063320e-02	1.046736e-01	4.440962e-02	4.432314e-01	1.914746e-01	5.444817e-02	2.499096e-01	1.652664e-02	2.685630e-02	1.683408e-01	5.968754e-02	5.222242e-02	3.915283e-01	3.013646e-01	3.461867e-02	3.315400e-01	7.431194e-02	4.102483e-01	4.023928e-02	1.090418e-01	1.417386e-01	3.559413e-01	1.582118e-01	2.738936e-02	2.408898e-01	7.582912e-02	5.498521e-02	6.110395e-03	4.588262e-02	1.963665e-02	8.010924e-01	7.229275e-02	2.619302e-02	4.374832e-01	2.266898e-01	2.227756e-01	8.032439e-02	6.533955e-03	1.027180e-01	5.114381e-01	1.440693e-01	3.359103e-02	1.740371e-01	3.414650e-02	1.632456e-01	1.402636e-01	2.426482e-01	3.614450e-02	3.154213e-01	1.022768e-01	1.189086e-01	1.017867e-01	1.620436e-01	3.597700e-01	1.748257e-01	8.266538e-02	6.144301e-02	4.464913e-01	2.088210e-01	7.260517e-03	2.593465e-01	1.663774e-02	1.677511e-01	1.556696e-01	2.689547e-01	2.692253e-02	2.798152e-01	1.008868e-01	1.058796e-01	3.133282e-01	9.418320e-02	2.662881e-01	6.352641e-02	1.567944e-01	3.510037e-02	2.754241e-01	3.159946e-01	1.209244e-04	2.851940e-01	8.816611e-02	4.457214e-01	4.529045e-02	1.230462e-01	3.859419e-01	4.227334e-01	4.971116e-02	1.074096e-01	4.201459e-01	2.376207e-01	2.345473e-01	2.664294e-01	2.614026e-01	2.053529e-01	2.745400e-01	3.238942e-01	1.962129e-01	2.255252e-01	2.284556e-01	3.561231e-01	1.898961e-01	3.277775e-01	2.169174e-01	1.703652e-01	2.849399e-01	5.054596e-02	4.994636e-01	2.912930e-01	1.586975e-01	3.300602e-01	1.996673e-01	3.134030e-01	1.568696e-01	3.990687e-01	1.535772e-01	1.659154e-01	2.814387e-01	1.683860e-01	2.900416e-01	2.482685e-01	2.933039e-01	2.826221e-01	2.069154e-01	3.735891e-01	1.368734e-01	1.957395e-01	3.890522e-01	1.500063e-01	2.652019e-01	1.447368e-01	3.436616e-01	1.426543e-01	3.689473e-01	1.849944e-01	3.932007e-01	2.652779e-01	1.565270e-01	2.952223e-01	2.384439e-01	1.909083e-01	2.754255e-01	9.826000e-02	4.384565e-01	2.458054e-01	2.174780e-01	2.232461e-01	2.394437e-01	3.532815e-01	1.840286e-01	3.034959e-01	2.255636e-01	2.192949e-01	2.516457e-01	1.376074e-01	3.284907e-01	2.273671e-01	3.065348e-01	3.151396e-01	1.638980e-01	3.794994e-01	1.414631e-01	2.497501e-01	2.747264e-01	2.381517e-01	2.373717e-01	7.498429e-02	5.904201e-01	2.441086e-01	9.048696e-02	4.679849e-01	4.022458e-01	8.342141e-02	2.937829e-01	3.031379e-02	9.406670e-03	1.309892e+00	1.317974e-01	2.626993e-02	2.779885e+00	9.336570e-02	3.227333e-01	3.415210e+00	1.210504e-01	1.278441e+00	1.579499e+00	4.639653e-02	9.499081e-02	2.355199e+00	1.582609e-01	2.386321e-02	1.314394e+00	1.629936e-01	3.984113e+00	4.908400e+00	9.465237e-02	5.130578e-01	1.906532e-01	3.258275e-01	2.361291e+00	9.598213e-01	6.960054e-02	1.853653e+00	2.800047e-01	7.133511e-02	2.142593e+00	1.411435e-01	9.268312e-03	2.825655e+00	2.425909e-01	4.834362e-02	2.518657e+00	3.847324e-01	2.429787e-01	4.053945e+00
8810000	-4.743209e+04	1.403927e+02	5.641612e+00	9.003080e-02	3.389810e-01	4.219200e-02	2.148489e-02	4.570326e-01	5.027869e-02	5.288790e-02	3.133678e-01	2.185448e-02	9.477865e-02	4.675424e-01	4.956875e-02	6.427738e-02	1.905212e-01	1.012270e-01	9.151307e-02	4.389053e-01	1.135560e-01	9.577525e-02	1.532686e-01	1.370598e-01	5.940363e-02	4.732209e-01	8.127176e-02	6.459454e-02	2.114195e-01	5.171127e-02	5.511496e-03	5.813322e-01	8.543101e-02	5.121200e-02	3.488094e-01	2.183536e-01	1.638806e-01	7.272922e-02	1.450151e-01	7.305711e-02	4.288446e-01	1.963290e-01	3.740152e-03	2.391683e-01	5.886084e-02	3.312802e-01	3.537301e-02	3.941493e-02	5.698098e-03	5.754808e-01	1.275305e-02	5.429503e-02	2.072152e-01	1.898924e-03	4.941567e-01	4.204200e-02	2.003922e-01	2.845692e-02	4.685073e-01	1.626875e-01	5.476298e-02	2.685748e-01	1.701046e-02	6.133086e-02	6.759616e-02	6.876661e-02	1.514015e-02	5.705860e-01	2.165802e-01	1.850337e-01	1.968639e-01	1.195014e-01	4.075062e-01	1.463585e-02	7.645897e-02	1.262989e-01	3.749684e-01	1.638772e-01	2.156281e-02	2.625608e-01	5.073193e-02	2.837530e-02	1.243540e-03	1.433202e-01	2.777063e-03	7.886870e-01	3.559689e-02	1.385210e-01	5.597069e-03	2.698310e-02	6.802584e-01	9.619864e-02	5.244176e-02	8.396715e-02	4.276968e-01	1.794339e-01	3.698487e-02	2.373680e-01	3.454929e-02	5.372207e-02	2.872201e-01	2.311277e-01	1.975392e-02	2.676384e-01	1.405377e-01	1.101720e-02	1.386886e-01	5.769394e-02	5.257044e-01	1.997697e-01	6.712612e-02	6.352754e-02	3.815228e-01	1.590977e-01	1.666770e-02	3.602963e-01	1.888793e-02	1.512848e-01	1.558558e-01	1.855157e-01	2.770904e-02	4.434984e-01	3.613624e-02	1.684357e-01	1.912782e-01	9.689201e-02	4.375979e-01	3.198142e-02	7.381483e-02	7.503087e-02	3.163626e-01	1.962094e-01	1.041904e-03	2.953911e-01	1.159641e-01	3.982386e-01	4.764595e-02	1.127114e-01	4.414041e-01	4.521442e-01	4.853431e-02	1.242492e-01	3.750723e-01	2.354559e-01	2.439827e-01	2.682997e-01	2.522617e-01	2.052570e-01	2.615061e-01	3.359624e-01	1.972745e-01	2.575613e-01	2.345308e-01	3.300978e-01	1.778101e-01	4.268612e-01	1.991879e-01	1.120758e-01	2.618750e-01	4.024083e-02	5.361832e-01	2.454196e-01	1.781564e-01	2.353937e-01	1.600657e-01	4.112121e-01	1.933285e-01	3.289089e-01	1.611190e-01	2.385044e-01	2.714677e-01	1.543976e-01	2.987903e-01	2.728118e-01	2.740003e-01	2.893031e-01	1.771048e-01	3.673008e-01	1.662913e-01	2.432168e-01	2.845964e-01	1.838957e-01	2.882911e-01	1.312569e-01	3.283197e-01	1.752745e-01	3.651489e-01	2.541381e-01	3.764058e-01	3.029439e-01	6.651228e-02	2.821119e-01	2.785221e-01	1.445222e-01	2.948438e-01	1.057502e-01	4.092502e-01	2.666855e-01	2.183141e-01	2.330870e-01	2.216377e-01	3.207438e-01	2.245315e-01	3.552835e-01	2.650785e-01	1.675381e-01	2.120999e-01	1.513894e-01	2.814480e-01	2.525653e-01	3.145973e-01	2.480812e-01	2.130275e-01	3.558380e-01	1.830532e-01	3.050420e-01	2.954752e-01	1.752534e-01	2.242294e-01	7.385642e-02	5.957360e-01	2.494179e-01	8.098967e-02	5.210383e-01	3.831452e-01	9.104728e-02	3.035758e-01	1.891758e-01	1.391874e-02	2.278976e+00	1.788812e-01	9.418792e-02	2.889657e+00	6.183302e-02	5.403765e-01	2.504174e+00	7.051560e-02	1.884422e+00	1.497603e+00	2.928041e-02	3.230989e-01	3.008708e+00	1.686031e-01	1.047678e-01	1.389284e+00	1.808313e-01	3.019887e+00	5.835557e+00	9.726832e-02	4.850193e-01	1.502786e-01	2.539193e-01	2.065934e+00	7.511509e-01	1.356180e-01	2.059084e+00	1.615975e-01	4.821774e-02	2.438190e+00	1.374601e-01	9.370091e-03	3.521389e+00	3.503010e-01	9.711322e-02	2.520210e+00	5.930470e-01	2.334512e-01	3.513125e+00
8820000	-4.739471e+04	1.480305e+02	5.409680e+00	5.409431e-02	3.274282e-01	3.938844e-02	3.961285e-02	4.716229e-01	6.785333e-02	6.085499e-02	3.097242e-01	2.300204e-02	7.991115e-02	4.766024e-01	4.990516e-02	1.381999e-01	1.988416e-01	5.553028e-02	9.778795e-02	3.861419e-01	1.234983e-01	6.264743e-02	1.563658e-01	1.272119e-01	5.225384e-02	4.849084e-01	1.166126e-01	1.719687e-01	1.737222e-01	1.653249e-01	3.191853e-02	3.757280e-01	8.133764e-02	4.268089e-02	5.511087e-01	2.139131e-01	1.573418e-01	2.997433e-02	4.981221e-03	7.211845e-02	4.333286e-01	2.167086e-01	2.746311e-03	2.272649e-01	4.783305e-02	1.459023e-01	5.010029e-02	7.077644e-02	9.401412e-04	6.999569e-01	3.232399e-02	5.953405e-02	2.744718e-01	1.953867e-02	4.737654e-01	1.206070e-01	5.208307e-02	7.072129e-02	4.177948e-01	1.941496e-01	2.957601e-02	2.793280e-01	8.430353e-03	3.918265e-02	1.128681e-01	3.602622e-02	3.546226e-02	5.223365e-01	2.541243e-01	2.348660e-02	2.971484e-01	7.041704e-02	5.011169e-01	5.138839e-02	5.644264e-02	1.357428e-01	3.884506e-01	2.011271e-01	1.511434e-02	2.172301e-01	4.233502e-02	4.716651e-02	5.670783e-04	1.534449e-01	9.737978e-04	7.752089e-01	2.263880e-02	3.592391e-02	8.971214e-02	2.754488e-01	3.863831e-01	1.237831e-01	8.874906e-02	1.097952e-01	4.277704e-01	1.797744e-01	2.591037e-02	2.267694e-01	2.998037e-02	4.125108e-02	9.497861e-02	2.387540e-01	1.287042e-02	4.466605e-01	1.654855e-01	2.010304e-02	2.759934e-01	5.529971e-02	2.458694e-01	3.153178e-01	8.741665e-02	5.947090e-02	3.749453e-01	1.788044e-01	1.318366e-02	3.630292e-01	1.056657e-02	4.886808e-02	1.874791e-01	3.997715e-01	1.473509e-02	2.941782e-01	5.496798e-02	1.173760e-01	2.567280e-01	7.721094e-02	3.277150e-01	1.577760e-01	6.319402e-02	5.793694e-02	2.563620e-01	1.614724e-01	1.915901e-03	3.541686e-01	1.681441e-01	4.284189e-01	5.102541e-02	1.189215e-01	4.016342e-01	4.319682e-01	5.193398e-02	1.079792e-01	4.081186e-01	2.463755e-01	2.216011e-01	2.740777e-01	2.579457e-01	2.296151e-01	2.728296e-01	3.058564e-01	1.916990e-01	2.039739e-01	2.261937e-01	3.315419e-01	2.382905e-01	3.594087e-01	2.356442e-01	1.551774e-01	2.497697e-01	4.805523e-02	5.354681e-01	2.535614e-01	1.629153e-01	2.484711e-01	1.450616e-01	4.422430e-01	1.642243e-01	4.815580e-01	1.809400e-01	1.528329e-01	1.846691e-01	1.627981e-01	2.764786e-01	2.812497e-01	2.794735e-01	2.974673e-01	1.658227e-01	3.794642e-01	1.572459e-01	2.445940e-01	2.747003e-01	1.958804e-01	2.848253e-01	1.080066e-01	3.424592e-01	1.713037e-01	3.782305e-01	1.584440e-01	3.377365e-01	4.303090e-01	7.351042e-02	3.221671e-01	2.342794e-01	2.051565e-01	2.383970e-01	1.145790e-01	4.385267e-01	2.376007e-01	2.092937e-01	2.738565e-01	2.004842e-01	3.597627e-01	1.658966e-01	3.202350e-01	2.425370e-01	1.551304e-01	2.820976e-01	1.512511e-01	2.673473e-01	3.119972e-01	2.694043e-01	2.722573e-01	3.036951e-01	3.018750e-01	1.221726e-01	3.021373e-01	3.136224e-01	1.784993e-01	2.057410e-01	7.408355e-02	5.854924e-01	2.447225e-01	9.570156e-02	5.077028e-01	4.045174e-01	1.045286e-01	2.603673e-01	1.209441e-01	3.158177e-02	2.271362e+00	1.556990e-01	1.326173e-01	3.392944e+00	8.586099e-02	6.836209e-02	2.248794e+00	2.005373e-01	1.450536e+00	1.645979e+00	2.175944e-02	2.197641e-01	2.573643e+00	1.801128e-01	1.947611e-03	1.213040e+00	1.807677e-01	4.135506e+00	4.643715e+00	1.014745e-01	4.904588e-01	1.261354e-01	2.423263e-01	2.284682e+00	1.039477e+00	1.974100e-01	2.369689e+00	1.945394e-01	8.749305e-02	1.990062e+00	3.142966e-01	8.529240e-03	2.909387e+00	2.189915e-01	6.975956e-02	2.683969e+00	6.164341e-01	2.060518e-01	4.055473e+00
8830000	-4.741287e+04	1.532728e+02	5.258444e+00	9.867385e-02	3.911866e-01	3.606886e-02	4.197693e-02	3.752426e-01	5.685111e-02	6.723290e-02	3.098634e-01	2.012011e-02	8.011230e-02	4.787507e-01	4.392058e-02	1.283778e-01	2.005881e-01	7.925881e-02	5.644268e-02	4.112750e-01	1.240576e-01	7.833372e-02	1.471741e-01	1.386138e-01	5.184625e-02	4.777727e-01	1.062595e-01	3.108794e-02	1.082765e-01	7.405926e-02	3.381835e-02	6.943182e-01	5.843969e-02	2.190297e-02	4.191595e-01	2.551865e-01	2.411828e-01	4.795247e-02	1.461578e-02	5.218672e-02	3.949462e-01	2.496093e-01	3.292384e-03	2.626058e-01	3.735961e-02	1.126192e-01	4.783656e-02	8.501459e-02	1.314299e-02	7.194854e-01	2.190133e-02	1.332655e-01	2.717944e-01	1.364167e-02	2.899840e-01	1.312261e-01	1.600882e-01	6.873779e-02	5.362391e-01	1.698337e-01	3.543527e-02	1.882621e-01	1.492101e-03	1.603889e-02	1.851691e-01	6.726220e-02	1.267604e-02	5.067569e-01	2.120969e-01	5.011574e-02	2.189880e-01	2.760243e-02	4.376437e-01	2.066988e-02	2.449802e-01	1.275668e-01	3.641030e-01	1.948716e-01	1.545619e-02	2.586960e-01	3.930637e-02	5.111374e-02	2.796092e-02	3.517320e-02	6.809445e-04	8.740339e-01	1.103731e-02	3.761472e-02	5.614501e-01	2.166777e-01	9.711476e-02	2.916129e-02	5.798141e-02	9.135466e-02	3.964350e-01	2.271431e-01	3.468682e-02	2.154680e-01	3.491233e-02	8.299698e-02	1.157733e-01	1.727354e-01	2.455957e-02	5.119698e-01	9.196494e-02	2.054432e-02	1.512790e-01	3.722041e-02	4.073798e-01	2.899276e-01	9.364889e-02	8.319167e-02	4.541418e-01	1.301740e-01	1.336114e-02	2.983373e-01	2.079408e-02	1.042901e-01	2.697782e-01	2.629201e-01	1.282018e-02	2.627344e-01	8.745700e-02	1.086089e-01	1.876420e-01	1.783009e-01	2.902827e-01	1.736007e-01	6.156484e-02	2.576246e-02	2.558185e-01	2.336305e-01	3.281160e-03	3.527390e-01	1.287684e-01	3.988315e-01	5.539874e-02	1.217515e-01	4.240183e-01	4.332001e-01	4.191100e-02	1.175649e-01	4.073240e-01	2.503843e-01	2.229351e-01	2.799547e-01	2.467259e-01	2.112223e-01	2.887720e-01	3.132498e-01	1.867559e-01	2.431703e-01	2.404978e-01	3.426369e-01	1.736950e-01	4.274600e-01	1.467621e-01	1.749432e-01	2.508348e-01	5.191238e-02	5.315043e-01	2.835548e-01	1.330286e-01	3.023683e-01	1.626353e-01	3.737216e-01	1.612748e-01	2.930305e-01	1.891598e-01	2.547128e-01	2.630969e-01	1.649838e-01	2.969861e-01	2.028656e-01	3.351645e-01	2.811834e-01	1.575757e-01	3.952653e-01	1.659755e-01	2.474573e-01	3.132048e-01	1.568014e-01	2.825365e-01	1.165884e-01	3.755161e-01	1.683554e-01	3.395401e-01	1.835396e-01	4.359510e-01	2.531837e-01	1.273257e-01	2.486201e-01	2.893857e-01	2.297687e-01	2.322255e-01	1.112693e-01	4.216572e-01	2.785472e-01	1.885263e-01	2.807355e-01	1.651220e-01	3.478240e-01	2.063185e-01	3.892787e-01	2.149103e-01	1.599232e-01	2.358878e-01	1.361724e-01	3.277525e-01	2.778225e-01	2.582526e-01	2.774182e-01	2.504652e-01	3.261848e-01	1.459317e-01	2.861056e-01	3.098329e-01	1.904387e-01	2.136229e-01	8.928479e-02	5.602163e-01	2.683811e-01	8.211775e-02	4.796276e-01	3.502596e-01	1.692652e-02	2.675532e-01	2.258270e-01	9.135098e-03	1.584134e+00	1.567290e-01	1.679364e-01	2.336839e+00	2.650590e-02	1.040118e-01	3.014764e+00	2.110520e-01	9.452251e-01	1.364812e+00	7.432506e-02	8.829835e-02	2.620411e+00	1.360533e-01	6.323102e-02	2.131704e+00	1.424852e-01	4.071762e+00	4.643790e+00	9.028289e-02	5.208206e-01	1.718633e-01	3.159115e-01	2.449301e+00	9.959975e-01	2.981836e-01	2.188894e+00	1.603141e-01	5.858869e-02	2.578569e+00	2.499419e-01	1.785620e-03	2.674033e+00	3.088899e-01	6.052707e-02	2.428071e+00	5.842314e-01	2.425368e-01	3.521932e+00
8840000	-4.738820e+04	1.320207e+02	5.959380e+00	5.861097e-02	3.585031e-01	4.562762e-02	5.171073e-02	4.293159e-01	5.623170e-02	3.408566e-02	4.179152e-01	3.159218e-02	2.790132e-02	4.514705e-01	3.703517e-02	1.115803e-01	1.804886e-01	6.437538e-02	9.248544e-02	4.136309e-01	1.374393e-01	7.239210e-02	1.458451e-01	1.184915e-01	4.097529e-02	5.271808e-01	9.511519e-02	4.875616e-02	1.730199e-01	1.086556e-01	2.180122e-02	5.317965e-01	1.159707e-01	2.590792e-02	4.877777e-01	2.946805e-01	1.026913e-01	6.968383e-02	1.925873e-02	3.960709e-02	3.770353e-01	2.774167e-01	5.632502e-03	2.537275e-01	4.658091e-02	2.709551e-01	6.882541e-02	3.794721e-02	1.987732e-02	5.698157e-01	3.257927e-02	1.189781e-01	2.583267e-01	7.844510e-02	4.418046e-01	7.274778e-02	2.969773e-02	4.144374e-02	6.042628e-01	1.457903e-01	2.556535e-02	1.754099e-01	7.527893e-03	6.103407e-02	1.459085e-01	9.253584e-02	2.865228e-02	3.273137e-01	3.445556e-01	7.354455e-02	1.449569e-01	4.398517e-02	6.121852e-01	3.597938e-02	8.934880e-02	2.111264e-01	3.968585e-01	1.518752e-01	7.569907e-03	1.853368e-01	4.723317e-02	6.224058e-02	3.184355e-03	9.120347e-02	8.748278e-03	7.472823e-01	8.734100e-02	7.955099e-02	3.542618e-02	2.285126e-02	1.983112e-01	4.560118e-01	2.078485e-01	7.083274e-02	4.571485e-01	1.741791e-01	2.804951e-02	2.332269e-01	3.656326e-02	1.162485e-01	1.822458e-01	1.771273e-01	1.914481e-02	3.225222e-01	1.827114e-01	4.958968e-02	1.012828e-01	1.099627e-01	3.556962e-01	2.605425e-01	1.229261e-01	6.688840e-02	3.425960e-01	1.865115e-01	9.338901e-03	3.733005e-01	2.136466e-02	1.120802e-01	1.546243e-01	3.147102e-01	3.682397e-02	2.973667e-01	8.439467e-02	1.049865e-01	1.495852e-01	7.809464e-02	4.770875e-01	1.230117e-01	6.723447e-02	5.672106e-02	3.313963e-01	2.129858e-01	2.261760e-04	2.399652e-01	1.587054e-01	4.204636e-01	5.296390e-02	1.287504e-01	3.978221e-01	4.084041e-01	4.972714e-02	1.138091e-01	4.280597e-01	2.377878e-01	2.440763e-01	2.652489e-01	2.528871e-01	2.120063e-01	2.746889e-01	3.400946e-01	1.732102e-01	2.066939e-01	2.616559e-01	3.082013e-01	2.234490e-01	4.123012e-01	1.950395e-01	1.795593e-01	2.131001e-01	5.455277e-02	5.222155e-01	2.504756e-01	1.727561e-01	2.751140e-01	1.772705e-01	3.799324e-01	1.676831e-01	3.836420e-01	1.583170e-01	1.758522e-01	2.821888e-01	1.527375e-01	2.965447e-01	2.038397e-01	3.468781e-01	2.688080e-01	1.661259e-01	3.931354e-01	1.719308e-01	3.025496e-01	2.566775e-01	1.787872e-01	2.619857e-01	9.327542e-02	3.074690e-01	1.633757e-01	4.358799e-01	2.237837e-01	2.882999e-01	3.654411e-01	1.224752e-01	2.884831e-01	2.377268e-01	1.233032e-01	3.504869e-01	1.031971e-01	4.338491e-01	2.578317e-01	2.051221e-01	2.688220e-01	2.135858e-01	3.331070e-01	1.844852e-01	3.603493e-01	2.379296e-01	1.571845e-01	2.445366e-01	1.511866e-01	3.185576e-01	2.869126e-01	2.433432e-01	2.779646e-01	2.250313e-01	3.523295e-01	1.446747e-01	3.049837e-01	2.821694e-01	1.780590e-01	2.347879e-01	7.583797e-02	5.532266e-01	2.549940e-01	1.159414e-01	4.417604e-01	3.670391e-01	7.583568e-02	3.052179e-01	9.106143e-02	4.871694e-02	1.687047e+00	1.966406e-01	4.388967e-02	2.392622e+00	9.248370e-02	2.555384e-01	3.753921e+00	3.337868e-01	1.576770e+00	1.785628e+00	5.089421e-02	1.599520e-01	2.850812e+00	2.414081e-01	6.496176e-02	1.721483e+00	1.688738e-01	4.052146e+00	5.891810e+00	8.269959e-02	4.600695e-01	1.648940e-01	4.611571e-01	1.948193e+00	7.659964e-01	1.291728e-01	2.117707e+00	1.918701e-01	3.733859e-02	2.192049e+00	1.237568e-01	9.204676e-03	2.811932e+00	2.551477e-01	8.610346e-02	2.338346e+00	4.441705e-01	1.630275e-01	3.158272e+00
8850000	-4.739614e+04	1.514482e+02	5.341114e+00	8.152762e-02	3.553740e-01	3.733366e-02	1.693285e-02	4.466602e-01	6.217174e-02	6.144293e-02	3.113793e-01	2.837717e-02	6.697659e-02	4.912764e-01	4.054764e-02	1.078340e-01	2.332481e-01	5.313114e-02	8.416600e-02	3.796504e-01	1.419703e-01	9.364502e-02	1.374268e-01	1.289379e-01	4.968518e-02	5.007531e-01	8.955208e-02	7.332888e-02	1.172395e-01	9.266468e-02	1.726537e-02	6.153426e-01	8.415895e-02	3.455206e-02	4.919385e-01	1.851436e-01	1.454587e-01	3.250829e-02	1.103988e-01	8.206467e-02	2.882881e-01	2.975635e-01	3.178492e-03	2.643538e-01	6.455143e-02	2.779828e-01	4.545863e-02	1.993481e-02	6.222555e-02	5.673766e-01	2.702164e-02	8.667691e-02	1.927679e-01	4.551339e-02	5.884039e-01	3.806607e-02	4.857180e-02	3.675739e-02	4.924818e-01	1.651724e-01	4.221139e-02	2.435979e-01	1.977902e-02	8.059206e-03	7.635042e-02	4.914972e-02	3.090313e-03	5.638103e-01	2.995400e-01	1.593651e-03	4.044074e-01	4.404216e-02	3.940886e-01	1.429695e-03	1.544385e-01	1.396120e-01	3.230523e-01	1.594662e-01	5.237084e-02	2.796931e-01	4.580547e-02	1.057521e-01	9.735902e-03	5.890494e-02	4.053203e-03	7.167114e-01	1.048425e-01	4.297203e-01	1.560061e-01	1.892846e-01	2.002541e-01	6.647684e-03	1.808717e-02	1.070505e-01	4.553504e-01	1.259943e-01	4.178241e-02	2.234381e-01	4.638431e-02	6.599858e-02	1.755671e-01	2.856584e-01	4.741010e-02	2.655045e-01	1.598613e-01	5.552207e-02	1.067004e-01	2.452829e-02	5.300357e-01	9.774209e-02	1.854715e-01	6.242232e-02	3.746193e-01	1.599625e-01	2.002503e-02	3.632036e-01	1.976721e-02	1.220336e-01	1.454782e-01	3.072017e-01	5.861945e-02	2.726844e-01	9.398263e-02	1.242431e-01	2.647630e-01	8.463213e-02	3.356979e-01	7.301554e-02	1.176484e-01	3.520964e-02	4.119360e-01	1.343826e-01	2.314708e-04	2.435189e-01	1.747213e-01	4.103510e-01	5.190632e-02	1.196302e-01	4.181125e-01	4.300525e-01	4.716838e-02	1.149069e-01	4.078722e-01	2.407781e-01	2.388484e-01	2.595315e-01	2.608420e-01	2.015460e-01	2.744090e-01	3.287423e-01	1.953026e-01	2.844559e-01	2.237945e-01	3.057827e-01	1.859670e-01	3.988798e-01	2.367731e-01	1.351842e-01	2.291629e-01	4.407984e-02	5.085537e-01	2.788620e-01	1.685044e-01	3.609774e-01	9.732173e-02	3.380242e-01	2.036767e-01	3.521234e-01	1.668083e-01	2.154104e-01	2.656579e-01	1.649453e-01	3.368724e-01	2.157414e-01	2.824409e-01	3.192084e-01	1.693990e-01	3.863949e-01	1.249978e-01	2.170324e-01	3.199449e-01	1.706099e-01	2.924128e-01	1.484901e-01	2.932202e-01	1.459270e-01	4.123628e-01	2.431233e-01	3.009432e-01	3.408238e-01	1.151097e-01	3.013662e-01	3.515877e-01	1.478553e-01	1.991908e-01	1.073402e-01	4.316981e-01	2.264218e-01	2.345399e-01	2.501150e-01	2.481953e-01	3.227932e-01	1.788964e-01	3.722753e-01	2.133225e-01	2.255911e-01	1.888111e-01	1.533585e-01	2.749183e-01	2.707475e-01	3.009757e-01	2.917350e-01	1.709296e-01	3.393987e-01	1.979367e-01	2.516511e-01	3.086163e-01	1.696697e-01	2.700629e-01	7.551764e-02	6.004835e-01	2.292120e-01	9.478684e-02	4.804045e-01	3.915472e-01	1.143213e-01	2.939617e-01	1.600995e-01	3.101868e-02	1.475002e+00	1.318171e-01	1.317433e-01	2.187708e+00	8.545788e-02	2.077998e-01	3.032508e+00	5.028567e-01	7.525414e-01	1.242771e+00	8.645076e-02	1.800725e-01	1.969937e+00	1.709369e-01	9.631890e-02	2.095412e+00	1.697183e-01	3.587140e+00	4.638535e+00	1.010297e-01	5.370729e-01	1.784359e-01	2.563357e-01	2.719292e+00	8.247911e-01	1.940083e-01	2.344132e+00	2.647744e-01	7.976874e-02	2.569283e+00	1.286851e-01	6.202517e-03	3.191507e+00	3.477136e-01	5.878063e-02	2.577025e+00	4.909718e-01	1.869379e-01	3.499003e+00
8860000	-4.738444e+04	1.487041e+02	5.384947e+00	7.723628e-02	3.247068e-01	4.018167e-02	3.556701e-02	4.714952e-01	5.081298e-02	4.828267e-02	3.042322e-01	2.112238e-02	5.570960e-02	5.252322e-01	4.542101e-02	1.148546e-01	1.714827e-01	7.305640e-02	6.490383e-02	4.394128e-01	1.362896e-01	7.500798e-02	1.595882e-01	1.235632e-01	4.338356e-02	4.955165e-01	1.029406e-01	3.907348e-02	2.008910e-01	4.188564e-02	2.845776e-02	6.073602e-01	8.233185e-02	3.210457e-02	4.229127e-01	3.965836e-01	7.805734e-02	6.463262e-02	5.709221e-03	8.483886e-02	5.149283e-01	1.827805e-01	3.486306e-03	1.787826e-01	3.518349e-02	7.554894e-02	3.078081e-02	3.225051e-02	6.428349e-03	8.268318e-01	2.815962e-02	1.048434e-01	1.808203e-01	4.296528e-02	5.830654e-01	7.280108e-03	8.102555e-02	4.968861e-02	4.902180e-01	1.524019e-01	3.375928e-02	2.630833e-01	1.084897e-02	3.892535e-02	1.841741e-01	4.670391e-02	1.242317e-02	4.333323e-01	2.844412e-01	3.706022e-02	3.819354e-01	6.306381e-02	3.391900e-01	3.026489e-02	1.484856e-01	1.498302e-01	3.758224e-01	2.056191e-01	1.113577e-02	2.206341e-01	3.695836e-02	7.142990e-02	8.721237e-03	3.001697e-02	2.945828e-04	8.280331e-01	6.150418e-02	1.937058e-01	2.951023e-02	1.172540e-01	4.224078e-01	1.402536e-01	9.686861e-02	1.023511e-01	4.259390e-01	1.183375e-01	5.120280e-02	2.507817e-01	5.138790e-02	1.143882e-01	1.415107e-01	1.226649e-01	2.187493e-03	4.280166e-01	1.912321e-01	3.480128e-03	1.372158e-01	1.879247e-02	6.514749e-01	1.576334e-01	3.140327e-02	8.768305e-02	3.669916e-01	1.491735e-01	1.567103e-02	3.658411e-01	1.463971e-02	1.828354e-01	9.173145e-02	2.006879e-01	2.754848e-02	3.843501e-01	1.128467e-01	1.457278e-01	2.978175e-01	1.214213e-01	2.969887e-01	7.468686e-02	6.335780e-02	5.466251e-02	2.373083e-01	2.543672e-01	1.208123e-03	3.198005e-01	1.326534e-01	4.484411e-01	4.623054e-02	1.105879e-01	3.947404e-01	4.405776e-01	4.042281e-02	1.231591e-01	3.958405e-01	2.551525e-01	2.257725e-01	2.674802e-01	2.515949e-01	2.193368e-01	2.741535e-01	3.166643e-01	1.898453e-01	2.594955e-01	2.250990e-01	3.021398e-01	2.132656e-01	4.325135e-01	1.606043e-01	2.194714e-01	1.874109e-01	4.543329e-02	5.207917e-01	2.461770e-01	1.875980e-01	3.271363e-01	1.879808e-01	3.534612e-01	1.314217e-01	2.894315e-01	1.990221e-01	1.695964e-01	3.419500e-01	1.865691e-01	3.029332e-01	2.240644e-01	2.864334e-01	3.640448e-01	1.529043e-01	3.291905e-01	1.538604e-01	2.840878e-01	3.198140e-01	1.522506e-01	2.438477e-01	1.054877e-01	3.388415e-01	1.907257e-01	3.649451e-01	2.304203e-01	2.935295e-01	3.719886e-01	1.040616e-01	2.409971e-01	3.382438e-01	1.829121e-01	2.378470e-01	1.281618e-01	3.966237e-01	2.454582e-01	2.297563e-01	2.461895e-01	1.817986e-01	3.687141e-01	2.032978e-01	3.839738e-01	2.319592e-01	1.675968e-01	2.164702e-01	1.438791e-01	2.632653e-01	3.253494e-01	2.675061e-01	3.559514e-01	1.971780e-01	3.209848e-01	1.258859e-01	1.934929e-01	3.895080e-01	2.027570e-01	2.142421e-01	9.450853e-02	4.972379e-01	3.091278e-01	9.912578e-02	4.640817e-01	3.835769e-01	9.833533e-02	2.865047e-01	2.883627e-02	2.930055e-02	1.703706e+00	1.072858e-01	4.002314e-01	2.708732e+00	1.498474e-05	8.785359e-01	2.340898e+00	2.857968e-01	1.294984e-01	1.546250e+00	8.899750e-02	7.504647e-01	2.948671e+00	1.699786e-01	5.229845e-02	1.916060e+00	1.654210e-01	3.611641e+00	4.804075e+00	1.097856e-01	5.180253e-01	1.644958e-01	3.258641e-01	1.982220e+00	1.738657e+00	1.289608e-01	2.287530e+00	3.067488e-01	4.494165e-02	2.509184e+00	1.445713e-01	4.067909e-03	2.999173e+00	3.307432e-01	1.011416e-01	2.422115e+00	6.184499e-01	2.720152e-01	3.565389e+00
8870000	-4.740747e+04	1.407535e+02	5.700773e+00	7.718231e-02	3.209511e-01	4.266552e-02	3.906589e-02	4.585853e-01	6.154982e-02	8.139403e-02	2.912620e-01	2.798151e-02	6.745779e-02	4.885123e-01	4.339237e-02	9.857979e-02	2.550256e-01	5.596276e-02	7.872459e-02	3.744242e-01	1.372831e-01	7.302459e-02	1.324344e-01	1.101462e-01	5.742601e-02	5.146055e-01	1.123633e-01	6.956716e-02	1.488468e-01	1.587823e-01	1.377386e-02	4.656009e-01	1.434289e-01	3.420900e-02	3.488705e-01	3.944807e-01	1.214261e-01	2.764826e-02	7.336547e-02	1.256406e-01	3.948006e-01	1.633621e-01	4.366957e-04	2.747463e-01	4.101360e-02	1.887352e-01	2.089473e-02	3.532271e-02	8.637219e-03	7.363238e-01	1.008633e-02	5.427319e-02	3.109767e-01	1.841370e-02	4.543912e-01	1.107308e-01	5.121443e-02	4.166703e-02	4.579982e-01	1.893717e-01	3.780060e-02	2.544603e-01	1.870218e-02	9.850292e-02	1.590968e-01	4.079276e-02	1.006747e-02	4.193534e-01	2.721867e-01	2.761975e-03	3.849036e-01	5.283138e-02	4.687790e-01	5.045919e-02	4.026486e-02	1.837862e-01	3.894184e-01	1.878294e-01	1.858935e-02	1.895907e-01	3.078601e-02	1.755133e-02	2.728435e-03	9.054600e-02	2.557252e-03	8.827922e-01	3.824777e-03	1.758565e-01	2.759647e-01	3.710583e-02	4.312647e-01	7.372520e-02	6.083164e-03	1.379647e-01	3.526929e-01	1.688439e-01	3.851307e-02	2.546558e-01	4.732971e-02	1.196370e-01	1.334586e-01	1.691981e-01	1.490621e-02	4.203881e-01	1.424120e-01	1.063784e-01	1.189747e-01	4.010972e-02	1.794657e-01	4.858410e-01	6.923053e-02	6.097589e-02	3.763716e-01	1.792367e-01	1.950095e-02	3.433971e-01	2.051785e-02	1.195651e-01	1.473087e-01	1.271737e-01	5.969442e-02	4.805010e-01	6.575713e-02	6.917288e-02	1.748668e-01	4.624805e-02	5.262009e-01	6.525638e-02	1.182550e-01	4.178681e-02	2.363870e-01	2.860505e-01	1.623105e-04	2.954248e-01	1.401885e-01	4.207803e-01	5.124191e-02	1.244180e-01	4.035597e-01	4.157925e-01	4.998036e-02	1.193670e-01	4.148602e-01	2.382008e-01	2.502422e-01	2.709842e-01	2.405728e-01	2.228131e-01	2.737062e-01	3.180444e-01	1.854362e-01	2.910827e-01	2.226870e-01	3.349174e-01	1.513130e-01	3.809538e-01	1.504188e-01	1.604218e-01	3.082056e-01	3.721527e-02	5.101131e-01	2.647278e-01	1.879439e-01	3.472925e-01	2.011318e-01	3.163921e-01	1.351836e-01	3.148689e-01	2.436957e-01	2.119792e-01	2.294562e-01	1.709587e-01	3.182804e-01	2.036842e-01	3.070767e-01	2.493999e-01	1.745159e-01	4.354488e-01	1.406354e-01	2.720344e-01	2.910188e-01	1.525999e-01	2.843469e-01	1.065688e-01	3.366473e-01	1.690176e-01	3.877663e-01	1.627331e-01	4.292771e-01	3.411532e-01	6.683659e-02	2.888771e-01	2.780797e-01	1.731845e-01	2.598587e-01	1.353291e-01	3.804621e-01	2.749836e-01	2.092252e-01	2.309797e-01	2.000852e-01	3.770728e-01	1.918623e-01	3.219956e-01	2.363773e-01	2.383010e-01	2.033260e-01	1.361515e-01	3.047308e-01	2.980195e-01	2.610982e-01	3.383357e-01	2.396945e-01	2.853707e-01	1.365991e-01	2.635051e-01	3.079251e-01	2.051429e-01	2.234269e-01	8.456028e-02	5.665155e-01	2.619414e-01	8.698281e-02	5.187605e-01	3.673144e-01	6.633315e-02	2.923167e-01	5.882893e-02	2.305150e-02	1.351901e+00	1.117091e-01	2.951869e-02	2.978828e+00	1.288942e-01	1.098223e-02	2.661071e+00	2.332612e-01	1.694423e+00	1.646882e+00	1.996044e-02	6.047205e-01	2.453460e+00	1.455086e-01	4.363503e-02	1.132510e+00	1.407877e-01	3.576508e+00	4.836145e+00	9.627227e-02	5.182275e-01	2.320528e-01	2.918026e-01	2.011480e+00	1.520473e+00	1.288025e-01	2.311999e+00	2.554081e-01	6.269161e-02	2.311801e+00	2.305655e-01	1.770895e-02	2.792910e+00	3.057303e-01	6.751410e-02	2.586743e+00	5.251724e-01	2.094153e-01	4.052513e+00
8880000	-4.738055e+04	1.543372e+02	5.180188e+00	6.241110e-02	3.083354e-01	4.051272e-02	4.498379e-02	4.781319e-01	6.562506e-02	6.696921e-02	3.289874e-01	2.577326e-02	5.730137e-02	4.816363e-01	3.933246e-02	1.191928e-01	1.599697e-01	6.941063e-02	8.357172e-02	4.294256e-01	1.384295e-01	8.801961e-02	1.264436e-01	1.059561e-01	5.398654e-02	5.025139e-01	1.230803e-01	4.421060e-02	2.303404e-01	1.515267e-01	1.048012e-02	3.617146e-01	2.017276e-01	3.059722e-02	4.329916e-01	2.621689e-01	2.057649e-01	3.190630e-02	3.657107e-02	6.040249e-02	3.507017e-01	2.719820e-01	2.017502e-03	2.594428e-01	5.545350e-02	1.386305e-01	4.142339e-02	1.116513e-01	1.264520e-03	6.805385e-01	2.649183e-02	1.274208e-01	1.751291e-01	7.666050e-02	5.123635e-01	9.099236e-02	1.743374e-02	4.776048e-02	4.414891e-01	1.915473e-01	2.915766e-02	2.652584e-01	2.478702e-02	5.465888e-03	2.319716e-01	8.417637e-02	4.317114e-03	4.829743e-01	1.910947e-01	1.256339e-02	2.919426e-01	4.448054e-02	4.461101e-01	5.919107e-02	1.457123e-01	1.337069e-01	4.883652e-01	1.866203e-01	1.135862e-02	1.648732e-01	1.507589e-02	1.343666e-02	3.085100e-04	6.011530e-03	4.509903e-04	9.721332e-01	7.659127e-03	2.079295e-01	1.793557e-01	2.205364e-02	5.075125e-01	4.093115e-02	4.221757e-02	1.029117e-01	4.628997e-01	1.729438e-01	3.860632e-02	1.839955e-01	3.864303e-02	1.064550e-01	3.105364e-01	1.115004e-01	5.234965e-02	3.106558e-01	1.085028e-01	7.758768e-02	1.637686e-01	9.306942e-02	3.112109e-01	2.541687e-01	1.001947e-01	8.225898e-02	3.795382e-01	1.616355e-01	2.171391e-02	3.188616e-01	3.599172e-02	9.782816e-02	1.419265e-01	2.970368e-01	6.414321e-02	2.704562e-01	1.286092e-01	7.908919e-02	2.427225e-01	1.328108e-01	4.310470e-01	3.582801e-02	7.850256e-02	2.028359e-02	2.648042e-01	3.324867e-01	1.757274e-04	2.698614e-01	1.123883e-01	4.240624e-01	5.072421e-02	1.239500e-01	4.012634e-01	4.094644e-01	4.412474e-02	1.216887e-01	4.247222e-01	2.547333e-01	2.349045e-01	2.733069e-01	2.370553e-01	2.166817e-01	2.724790e-01	3.256900e-01	1.851493e-01	2.316199e-01	2.650291e-01	3.076355e-01	1.957155e-01	3.753276e-01	2.139848e-01	1.673290e-01	2.433585e-01	4.750627e-02	5.471692e-01	2.298479e-01	1.754766e-01	3.578653e-01	1.728138e-01	3.578395e-01	1.114814e-01	4.519902e-01	1.603806e-01	1.390153e-01	2.486139e-01	1.648475e-01	2.908860e-01	2.883271e-01	2.559394e-01	2.952153e-01	1.172752e-01	4.255839e-01	1.619256e-01	2.943947e-01	2.485049e-01	1.565239e-01	3.005765e-01	9.176899e-02	3.405243e-01	1.742125e-01	3.934942e-01	2.541169e-01	3.334546e-01	3.645613e-01	4.786715e-02	2.654945e-01	4.164416e-01	1.094288e-01	2.086351e-01	1.071703e-01	4.105691e-01	2.629241e-01	2.193365e-01	2.350621e-01	1.819301e-01	3.974901e-01	1.855176e-01	3.815622e-01	2.431051e-01	1.748240e-01	2.005088e-01	1.259838e-01	3.145643e-01	2.740986e-01	2.853534e-01	3.077239e-01	2.533960e-01	2.986214e-01	1.402587e-01	2.836138e-01	2.753513e-01	1.904855e-01	2.505493e-01	7.354002e-02	5.565478e-01	2.933321e-01	7.658010e-02	5.131120e-01	3.813008e-01	9.109295e-02	3.038191e-01	4.174740e-03	5.975996e-02	1.926826e+00	1.269059e-01	2.629651e-01	1.946586e+00	8.323520e-02	2.059822e-01	3.017272e+00	3.135516e-02	1.806691e+00	1.225341e+00	1.322720e-01	3.718955e-02	3.437418e+00	1.433467e-01	6.432862e-02	1.796918e+00	1.784870e-01	3.617636e+00	4.545121e+00	1.084194e-01	5.309967e-01	2.327157e-01	2.652038e-01	2.402296e+00	1.060386e+00	8.537461e-02	2.274013e+00	3.184306e-01	4.879675e-02	2.689459e+00	1.702004e-01	9.310199e-03	2.891609e+00	4.283303e-01	4.649005e-02	2.552958e+00	5.007629e-01	2.296110e-01	3.769812e+00
8890000	-4.740051e+04	1.472952e+02	5.466610e+00	5.496852e-02	3.384145e-01	4.665755e-02	3.349717e-02	4.467895e-01	7.967268e-02	6.343945e-02	3.099652e-01	1.820989e-02	1.062652e-01	4.638224e-01	3.829783e-02	1.136315e-01	2.088843e-01	6.825982e-02	7.786301e-02	4.053875e-01	1.259738e-01	7.656279e-02	1.241441e-01	1.017916e-01	4.945959e-02	5.539359e-01	9.410603e-02	5.812705e-02	1.244321e-01	4.854042e-02	5.035148e-02	6.430154e-01	7.553356e-02	3.206073e-02	4.953590e-01	3.341261e-01	1.124098e-01	1.826792e-02	7.776404e-03	1.252464e-01	4.204932e-01	2.067666e-01	4.439532e-03	1.984541e-01	4.460019e-02	2.416006e-01	6.827375e-02	2.085838e-02	1.199410e-02	6.460936e-01	1.117958e-02	1.182724e-01	3.373469e-01	1.437698e-02	3.583755e-01	3.059085e-02	1.410374e-01	3.251802e-02	5.339689e-01	2.363794e-01	2.140571e-02	1.730322e-01	2.695821e-03	9.783664e-03	2.315698e-01	7.821001e-02	7.094465e-03	4.257221e-01	2.476200e-01	1.580251e-01	3.942370e-01	5.719492e-02	2.968017e-01	3.737882e-02	5.636245e-02	1.481904e-01	3.383864e-01	1.630836e-01	1.080892e-02	2.777108e-01	6.181986e-02	3.042900e-02	3.317568e-03	6.284668e-03	1.105910e-03	9.164988e-01	4.236410e-02	5.344051e-02	1.833331e-01	8.079746e-02	1.615532e-01	1.869539e-01	3.339219e-01	1.076705e-01	4.352472e-01	1.572361e-01	3.848538e-02	2.266614e-01	3.469947e-02	1.703926e-01	2.600107e-01	2.663839e-01	4.568323e-03	2.204058e-01	7.823865e-02	1.978286e-02	6.091269e-02	3.402463e-02	3.310131e-01	3.718514e-01	1.824153e-01	7.980088e-02	3.830435e-01	1.774531e-01	1.053871e-02	3.356200e-01	1.354374e-02	1.222764e-01	1.334990e-01	2.544280e-01	1.408058e-02	3.629727e-01	1.127434e-01	1.055186e-01	2.604800e-01	1.649164e-01	1.868400e-01	1.034364e-01	1.788086e-01	3.220060e-02	2.818605e-01	3.557489e-01	1.085127e-03	2.695014e-01	5.960342e-02	4.175663e-01	5.738116e-02	1.196384e-01	4.054142e-01	4.431768e-01	4.091233e-02	1.091244e-01	4.067865e-01	2.472939e-01	2.499096e-01	2.521319e-01	2.506646e-01	2.216083e-01	2.581396e-01	3.270450e-01	1.932071e-01	2.107540e-01	2.481252e-01	2.963294e-01	2.447914e-01	3.549907e-01	1.630564e-01	1.708926e-01	3.110603e-01	4.357487e-02	5.266254e-01	2.228583e-01	2.069415e-01	3.014404e-01	1.644713e-01	3.537914e-01	1.802970e-01	4.281859e-01	1.602165e-01	1.691377e-01	2.424599e-01	1.195214e-01	3.195855e-01	2.389741e-01	3.219189e-01	3.241338e-01	1.267093e-01	4.038390e-01	1.453178e-01	2.776333e-01	2.860327e-01	1.945534e-01	2.417806e-01	1.219851e-01	3.395754e-01	1.789297e-01	3.595098e-01	2.363815e-01	3.892841e-01	3.069056e-01	6.742870e-02	2.467769e-01	2.210607e-01	1.714178e-01	3.607447e-01	1.111397e-01	4.149442e-01	2.762274e-01	1.976887e-01	2.182481e-01	2.244877e-01	3.363216e-01	2.209426e-01	4.058331e-01	2.138224e-01	1.526450e-01	2.276996e-01	1.440758e-01	3.153763e-01	2.697498e-01	2.707980e-01	2.924359e-01	1.928224e-01	3.677584e-01	1.469833e-01	2.582183e-01	3.417134e-01	1.737875e-01	2.262807e-01	7.239629e-02	5.367282e-01	3.260300e-01	6.484550e-02	4.917149e-01	3.762282e-01	9.549675e-02	2.784240e-01	7.425317e-02	1.107738e-02	1.489324e+00	1.062967e-01	1.843374e-01	1.954476e+00	1.231749e-01	4.910691e-01	2.423423e+00	2.372556e-01	2.755971e-01	1.570523e+00	1.448487e-01	5.777224e-02	3.933833e+00	1.871491e-01	4.249399e-02	1.882168e+00	1.774236e-01	3.753919e+00	4.436705e+00	1.060712e-01	5.083865e-01	2.062740e-01	2.565855e-01	2.534616e+00	1.222195e+00	8.537431e-02	2.269094e+00	3.261826e-01	7.333704e-02	2.558118e+00	2.348607e-01	8.051431e-04	2.929449e+00	4.256074e-01	4.340767e-02	2.471901e+00	5.013029e-01	2.699945e-01	3.916610e+00
8900000	-4.739588e+04	1.509167e+02	5.414727e+00	6.227428e-02	3.563976e-01	3.718266e-02	9.783549e-03	4.674201e-01	6.694184e-02	4.479251e-02	3.343641e-01	2.347286e-02	6.338841e-02	4.903270e-01	4.365509e-02	9.806229e-02	2.019571e-01	4.745965e-02	5.248729e-02	4.467996e-01	1.532341e-01	6.839900e-02	1.464023e-01	1.306181e-01	3.918172e-02	4.784249e-01	1.369741e-01	5.681079e-02	9.797661e-02	8.794317e-02	2.755696e-02	6.177410e-01	1.119714e-01	4.780703e-02	4.894410e-01	2.515294e-01	1.530867e-01	4.543947e-02	1.269636e-02	5.325741e-02	4.186735e-01	2.615019e-01	1.789172e-03	2.083828e-01	5.639525e-02	1.894308e-01	8.153840e-02	2.876587e-02	2.384689e-03	6.274672e-01	7.041300e-02	7.025063e-02	4.508486e-01	9.176345e-02	3.626036e-01	1.420512e-02	1.032863e-02	4.600913e-02	5.873880e-01	1.458360e-01	3.906534e-02	1.738433e-01	7.858141e-03	1.076486e-02	1.512149e-01	2.453846e-02	2.609062e-02	5.473679e-01	2.400232e-01	7.544550e-02	5.118011e-01	3.356115e-02	2.861242e-01	9.202331e-03	8.386572e-02	1.442811e-01	3.554296e-01	1.927628e-01	1.458194e-02	2.386727e-01	5.427185e-02	3.383085e-02	1.228780e-03	2.235475e-02	4.381827e-03	9.148259e-01	2.337791e-02	3.719108e-03	1.069147e-02	9.140154e-02	7.029639e-01	7.419009e-03	1.838050e-01	1.024089e-01	4.538866e-01	1.463543e-01	2.713221e-02	2.117663e-01	5.845176e-02	8.305005e-02	1.029416e-01	3.279228e-01	3.349630e-02	3.316861e-01	1.209031e-01	5.909522e-02	1.052075e-01	2.966524e-02	6.316473e-01	1.315344e-01	4.285028e-02	7.744191e-02	3.641959e-01	1.683832e-01	7.105583e-03	3.701790e-01	1.269433e-02	6.693630e-02	1.234692e-01	3.022738e-01	2.420100e-02	3.865651e-01	9.655461e-02	7.035131e-02	2.208253e-01	1.157266e-01	3.785575e-01	3.640057e-02	1.781387e-01	2.462193e-02	3.898112e-01	2.317424e-01	1.237108e-03	2.146142e-01	1.379732e-01	4.677784e-01	4.506861e-02	1.117358e-01	3.754172e-01	4.449016e-01	4.761764e-02	1.061496e-01	4.013312e-01	2.588855e-01	2.317548e-01	2.659017e-01	2.434580e-01	2.164250e-01	2.814488e-01	3.233535e-01	1.787727e-01	2.926944e-01	2.514704e-01	2.945146e-01	1.613206e-01	3.958842e-01	2.164259e-01	1.551615e-01	2.325283e-01	5.863058e-02	4.859332e-01	2.841802e-01	1.712560e-01	2.657442e-01	2.100414e-01	3.660582e-01	1.581563e-01	3.499922e-01	1.918111e-01	1.873726e-01	2.708241e-01	1.330419e-01	2.997967e-01	2.465140e-01	3.206474e-01	3.207057e-01	1.242100e-01	3.932229e-01	1.618613e-01	2.621884e-01	3.380431e-01	1.795699e-01	2.201986e-01	1.091474e-01	3.719399e-01	1.450947e-01	3.738180e-01	3.113339e-01	3.812277e-01	2.588432e-01	4.859524e-02	3.578968e-01	2.668885e-01	1.353980e-01	2.398167e-01	1.148546e-01	4.306520e-01	2.508405e-01	2.036529e-01	2.291508e-01	1.980650e-01	3.691800e-01	2.036042e-01	3.861317e-01	2.158645e-01	1.323646e-01	2.656392e-01	1.566712e-01	2.771871e-01	3.240691e-01	2.420726e-01	3.383982e-01	2.171760e-01	3.111021e-01	1.333237e-01	2.607520e-01	3.380545e-01	1.956730e-01	2.055205e-01	8.774524e-02	5.695604e-01	2.480827e-01	9.461166e-02	4.621606e-01	4.196538e-01	5.145054e-02	2.865093e-01	3.016872e-02	5.611691e-02	1.406967e+00	1.287309e-01	1.790253e-01	2.150933e+00	3.474632e-02	1.049272e-02	2.095078e+00	1.514517e-01	1.605464e+00	1.437115e+00	1.089270e-01	8.494142e-02	2.189295e+00	1.959034e-01	9.745280e-03	1.169323e+00	1.597964e-01	3.798357e+00	4.206725e+00	1.043859e-01	5.019052e-01	1.972974e-01	2.368938e-01	2.787723e+00	8.271791e-01	1.484694e-01	2.287594e+00	2.112320e-01	3.811336e-02	2.436033e+00	1.815782e-01	1.897975e-03	3.723699e+00	2.931933e-01	1.006899e-01	2.790389e+00	5.645217e-01	2.938363e-01	3.889085e+00
8910000	-4.738934e+04	1.434830e+02	5.674551e+00	7.077570e-02	3.359273e-01	3.891062e-02	3.750222e-02	4.563322e-01	6.055196e-02	5.475024e-02	3.413854e-01	2.317612e-02	9.255925e-02	4.474264e-01	4.070253e-02	1.362310e-01	2.061809e-01	8.268343e-02	1.068086e-01	3.723526e-01	9.574350e-02	6.392614e-02	1.462057e-01	1.171789e-01	4.460125e-02	5.168955e-01	1.111925e-01	3.881635e-02	2.178284e-01	1.036992e-01	2.546446e-02	5.211592e-01	9.303251e-02	1.784927e-02	3.356140e-01	3.248460e-01	1.319959e-01	5.163809e-02	1.380567e-01	5.225802e-02	3.087222e-01	2.564706e-01	5.508890e-03	3.107166e-01	6.632367e-02	2.167449e-01	5.365627e-02	3.400423e-02	1.570725e-02	6.323651e-01	4.752227e-02	1.757474e-01	2.786665e-01	3.743237e-02	3.618304e-01	1.939549e-02	1.269279e-01	4.106810e-02	4.275771e-01	2.495487e-01	2.321817e-02	2.455715e-01	1.301638e-02	2.941040e-02	1.029333e-01	9.932118e-02	1.698858e-02	4.636738e-01	2.876728e-01	6.079396e-02	3.251439e-01	1.449502e-01	4.219136e-01	2.067264e-02	2.652571e-02	1.347662e-01	3.553046e-01	1.725673e-01	1.686430e-02	2.624819e-01	5.801571e-02	7.301443e-02	1.265040e-02	1.691221e-01	6.738046e-03	7.081251e-01	3.034993e-02	9.673521e-02	9.194505e-02	1.124854e-01	2.950943e-01	2.352154e-01	1.685247e-01	1.018138e-01	4.090342e-01	1.518046e-01	3.475988e-02	2.510092e-01	5.157832e-02	5.232875e-02	1.467066e-01	2.435074e-01	5.062318e-03	4.368357e-01	1.155592e-01	3.524939e-02	1.142814e-01	6.422247e-02	2.932732e-01	4.434361e-01	4.953741e-02	9.786891e-02	4.057294e-01	1.319639e-01	7.369088e-03	3.359080e-01	2.116074e-02	1.859989e-01	9.838625e-02	2.249447e-01	2.895037e-02	2.946738e-01	1.670460e-01	1.226307e-01	2.551979e-01	6.348594e-02	4.321765e-01	5.740206e-02	6.910701e-02	3.377804e-02	2.975196e-01	2.881757e-01	1.461943e-04	3.066666e-01	7.371388e-02	4.289764e-01	5.027781e-02	1.145511e-01	4.061947e-01	4.353046e-01	3.977589e-02	1.123093e-01	4.126102e-01	2.260711e-01	2.516205e-01	2.607548e-01	2.615536e-01	2.120433e-01	2.743791e-01	3.168114e-01	1.967662e-01	1.836965e-01	2.752118e-01	3.683971e-01	1.726947e-01	3.252211e-01	2.387744e-01	1.976853e-01	2.383192e-01	4.230893e-02	5.125763e-01	2.776970e-01	1.674177e-01	2.649762e-01	1.319581e-01	3.999169e-01	2.031488e-01	4.154265e-01	1.677679e-01	2.100349e-01	2.067707e-01	1.409728e-01	3.167661e-01	2.641779e-01	2.780832e-01	2.919728e-01	1.814995e-01	4.211506e-01	1.053771e-01	2.240907e-01	2.981580e-01	2.093701e-01	2.683812e-01	1.356487e-01	3.644872e-01	1.777656e-01	3.220985e-01	2.141664e-01	3.265306e-01	2.990398e-01	1.602632e-01	2.832505e-01	2.851906e-01	1.499507e-01	2.816082e-01	1.214095e-01	4.229172e-01	2.624439e-01	1.932294e-01	2.381162e-01	2.261799e-01	3.879845e-01	1.477194e-01	3.840518e-01	2.198392e-01	1.878809e-01	2.082281e-01	1.419088e-01	3.274953e-01	2.704804e-01	2.601154e-01	2.905600e-01	1.836140e-01	3.913644e-01	1.344616e-01	2.774544e-01	3.207471e-01	1.704621e-01	2.313364e-01	7.039449e-02	5.794400e-01	2.732482e-01	7.691729e-02	4.932075e-01	3.876620e-01	6.673696e-02	3.096037e-01	7.941736e-02	4.342930e-03	1.705541e+00	1.606181e-01	1.722217e-01	2.155909e+00	2.483025e-02	5.202847e-02	2.510551e+00	9.205179e-02	2.685571e-01	1.034141e+00	5.610891e-02	1.390989e+00	2.145166e+00	2.524143e-01	1.063338e-03	1.184652e+00	1.532956e-01	3.889307e+00	5.232785e+00	1.055671e-01	5.090306e-01	1.808157e-01	2.767221e-01	2.315189e+00	7.930040e-01	1.823779e-01	2.098351e+00	2.164901e-01	3.134803e-02	2.194276e+00	1.106694e-01	3.586161e-03	3.450806e+00	3.164953e-01	5.952494e-02	2.270230e+00	3.951748e-01	2.058386e-01	3.438903e+00
8920000	-4.739389e+04	1.404668e+02	5.681940e+00	5.874837e-02	3.416031e-01	3.624620e-02	5.405182e-02	4.586149e-01	5.073558e-02	4.359006e-02	3.734979e-01	2.166863e-02	8.230994e-02	4.302156e-01	4.871785e-02	9.368467e-02	1.904643e-01	1.101962e-01	7.866346e-02	3.967883e-01	1.302031e-01	7.553683e-02	1.573755e-01	1.182829e-01	5.212053e-02	4.902886e-01	1.063956e-01	5.553733e-02	2.296594e-01	1.694193e-01	3.235891e-02	4.752760e-01	3.774901e-02	2.552459e-02	2.645957e-01	4.645508e-01	1.922724e-01	4.775792e-02	5.298681e-03	5.133213e-02	4.277859e-01	1.892584e-01	3.908112e-03	2.869367e-01	4.077886e-02	1.297338e-01	4.436949e-02	2.466844e-02	1.429566e-02	7.484521e-01	3.848055e-02	1.200287e-01	2.314569e-01	3.240309e-02	5.178086e-01	7.777202e-02	2.053068e-02	3.329435e-02	3.809365e-01	1.763998e-01	3.209122e-02	3.637615e-01	1.351669e-02	1.969544e-02	2.359893e-01	9.549925e-02	2.983874e-03	4.725481e-01	1.732840e-01	6.612043e-02	3.845183e-01	8.086146e-02	3.904286e-01	1.251440e-02	6.555676e-02	1.435869e-01	3.271605e-01	1.394104e-01	3.332699e-02	2.921582e-01	6.435703e-02	5.250523e-02	1.729947e-02	1.402480e-01	5.000232e-04	7.361750e-01	5.327229e-02	3.218059e-02	1.013968e-01	7.043047e-02	7.396145e-01	1.644690e-02	3.993079e-02	7.920761e-02	4.541947e-01	1.771273e-01	3.362786e-02	2.177672e-01	3.807534e-02	1.176151e-01	1.514107e-01	1.748314e-01	1.218026e-02	4.384721e-01	1.054905e-01	3.674322e-02	9.908235e-02	1.098053e-02	5.177870e-01	2.103877e-01	1.250192e-01	4.559907e-02	4.033415e-01	1.368585e-01	1.966414e-02	3.771314e-01	1.740537e-02	1.360878e-01	1.297179e-01	2.357880e-01	3.994249e-02	3.775531e-01	8.091069e-02	1.553532e-01	1.116992e-01	2.193425e-01	3.082509e-01	9.694909e-02	1.084051e-01	1.911322e-02	2.057933e-01	3.196169e-01	3.218428e-04	3.013075e-01	1.538473e-01	4.287369e-01	5.023307e-02	1.275912e-01	3.934389e-01	4.086150e-01	4.909003e-02	1.017643e-01	4.405307e-01	2.395992e-01	2.584984e-01	2.658431e-01	2.360593e-01	2.234824e-01	2.669022e-01	3.156654e-01	1.939500e-01	1.605849e-01	3.282170e-01	2.866235e-01	2.245747e-01	4.299154e-01	1.294125e-01	1.778095e-01	2.628627e-01	5.585334e-02	4.986056e-01	2.742347e-01	1.713064e-01	2.939561e-01	1.598937e-01	4.063136e-01	1.398366e-01	4.084712e-01	1.593479e-01	2.073746e-01	2.248063e-01	1.838940e-01	2.903837e-01	2.780934e-01	2.476288e-01	3.210547e-01	1.147863e-01	4.281566e-01	1.360024e-01	2.739743e-01	3.046596e-01	1.702212e-01	2.511448e-01	1.432559e-01	3.252159e-01	1.761154e-01	3.554128e-01	2.513778e-01	3.469800e-01	2.556080e-01	1.460342e-01	3.301582e-01	2.604490e-01	1.716866e-01	2.377062e-01	1.182537e-01	4.227081e-01	2.373767e-01	2.216615e-01	2.606787e-01	1.689776e-01	3.783921e-01	1.919516e-01	4.347506e-01	2.180266e-01	1.770587e-01	1.701641e-01	1.572856e-01	3.062593e-01	2.787614e-01	2.576937e-01	2.763819e-01	1.831147e-01	3.940200e-01	1.464835e-01	3.116003e-01	2.628068e-01	1.943503e-01	2.312426e-01	9.753923e-02	5.622198e-01	2.608745e-01	7.936648e-02	4.541877e-01	3.754766e-01	3.954723e-02	3.113074e-01	7.790336e-02	6.007007e-02	1.624052e+00	1.504650e-01	8.830871e-02	2.646931e+00	4.283429e-02	1.511121e-01	4.325820e+00	4.060150e-01	7.114524e-02	2.189724e+00	2.229417e-03	3.153664e-01	2.369509e+00	1.396204e-01	1.169626e-01	1.406869e+00	1.665146e-01	3.885912e+00	5.403074e+00	9.959111e-02	4.767523e-01	1.711291e-01	3.110351e-01	2.488451e+00	7.831071e-01	1.640510e-01	1.925445e+00	2.535328e-01	4.538666e-02	2.265214e+00	1.525511e-01	6.943957e-03	3.208405e+00	2.387502e-01	1.112093e-01	2.202259e+00	5.470682e-01	2.209803e-01	3.306621e+00
8930000	-4.740808e+04	1.501284e+02	5.451780e+00	6.951111e-02	3.310456e-01	3.793530e-02	4.110863e-03	5.091178e-01	4.827936e-02	6.398486e-02	3.021579e-01	1.885332e-02	5.580453e-02	5.194296e-01	3.976981e-02	9.654264e-02	2.271727e-01	6.948683e-02	9.080294e-02	3.925840e-01	1.234109e-01	8.339687e-02	1.510897e-01	8.676919e-02	5.137617e-02	5.062582e-01	1.211099e-01	7.978353e-02	1.904965e-01	7.297202e-02	4.200669e-02	5.107275e-01	1.040138e-01	1.907153e-02	3.254188e-01	3.538557e-01	1.853047e-01	1.052722e-01	1.107716e-02	5.493748e-02	3.907637e-01	2.693409e-01	1.974071e-03	2.505592e-01	3.242469e-02	2.188619e-01	6.084314e-02	1.309172e-01	2.306287e-02	5.140384e-01	5.227646e-02	4.067569e-02	2.878898e-01	2.186443e-02	5.823682e-01	1.875063e-02	4.845130e-02	3.920840e-02	5.043148e-01	2.027048e-01	1.924804e-02	2.223153e-01	1.220864e-02	2.838394e-02	1.413524e-01	6.713496e-02	9.647493e-03	5.239012e-01	2.295800e-01	5.668074e-02	1.997922e-01	1.835325e-01	4.501030e-01	1.285768e-02	9.703391e-02	1.226262e-01	4.096943e-01	1.539129e-01	4.421690e-02	2.216617e-01	4.788796e-02	1.310395e-01	1.863358e-02	8.159030e-02	1.235728e-02	6.121535e-01	1.442258e-01	1.129707e-01	8.335833e-02	1.782993e-01	5.204472e-01	4.682519e-02	5.809928e-02	1.145593e-01	4.462009e-01	1.369461e-01	3.165431e-02	2.380145e-01	3.262486e-02	7.859919e-02	1.992246e-01	1.842195e-01	5.575627e-02	3.750955e-01	1.071049e-01	1.100667e-02	7.288778e-02	3.446199e-02	4.049615e-01	2.544305e-01	2.222515e-01	6.020125e-02	3.234619e-01	1.837847e-01	1.619261e-02	4.021140e-01	1.424561e-02	2.116793e-01	1.204387e-01	1.122729e-01	4.449342e-02	4.577642e-01	5.335154e-02	1.477449e-01	1.910731e-01	9.654922e-02	4.304286e-01	5.104468e-02	8.315949e-02	1.205478e-02	3.139556e-01	3.080111e-01	1.888394e-04	2.706973e-01	9.509235e-02	4.380175e-01	5.081358e-02	1.141386e-01	3.970303e-01	4.393454e-01	4.233650e-02	1.034178e-01	4.149002e-01	2.350854e-01	2.372695e-01	2.699144e-01	2.577308e-01	2.110835e-01	2.841751e-01	3.138791e-01	1.908623e-01	2.053120e-01	2.374829e-01	3.369164e-01	2.202886e-01	3.984870e-01	1.824905e-01	1.557186e-01	2.633039e-01	4.996885e-02	5.165562e-01	2.579408e-01	1.755342e-01	3.150949e-01	1.508915e-01	3.902913e-01	1.437224e-01	3.257544e-01	2.070069e-01	1.081157e-01	3.591230e-01	1.165914e-01	3.430109e-01	2.620945e-01	2.783033e-01	2.698166e-01	1.929582e-01	4.396691e-01	9.755612e-02	2.533732e-01	3.073761e-01	2.136875e-01	2.255633e-01	1.109399e-01	3.430205e-01	1.422607e-01	4.037790e-01	3.047748e-01	2.614211e-01	2.922169e-01	1.415872e-01	2.100357e-01	3.969858e-01	1.388441e-01	2.541345e-01	1.134733e-01	4.140576e-01	2.734816e-01	1.989875e-01	2.689538e-01	1.763679e-01	3.832339e-01	1.714444e-01	3.636080e-01	2.775023e-01	1.616559e-01	1.972338e-01	1.446949e-01	2.768375e-01	3.297209e-01	2.487468e-01	3.249092e-01	1.528380e-01	3.739861e-01	1.482667e-01	2.689200e-01	2.995289e-01	1.582847e-01	2.732664e-01	5.772130e-02	6.038620e-01	2.484302e-01	8.998651e-02	4.703534e-01	3.690050e-01	9.666883e-02	2.750576e-01	1.846821e-01	4.700448e-02	1.633694e+00	1.748967e-01	9.203006e-02	1.752729e+00	8.400397e-02	6.957329e-01	2.785568e+00	8.542415e-03	3.476094e-01	1.571965e+00	1.755414e-01	1.256990e-01	1.990017e+00	2.416649e-01	1.379384e-02	8.758933e-01	1.611041e-01	3.440671e+00	4.482217e+00	1.147035e-01	4.919295e-01	1.332590e-01	2.936126e-01	3.332076e+00	8.903800e-01	2.096305e-01	2.056404e+00	2.106379e-01	5.040612e-02	2.250847e+00	8.072598e-02	2.805003e-03	3.089670e+00	3.482476e-01	5.040867e-02	2.292732e+00	5.482762e-01	1.905101e-01	4.518399e+00
8940000	-4.737972e+04	1.524058e+02	5.284272e+00	1.019753e-01	2.511547e-01	3.701432e-02	3.595597e-02	5.242656e-01	4.963410e-02	4.765599e-02	3.167186e-01	2.203162e-02	7.062027e-02	4.935253e-01	4.944822e-02	9.799623e-02	2.081080e-01	4.340675e-02	6.968750e-02	4.716424e-01	1.091591e-01	6.708572e-02	1.361134e-01	1.376769e-01	4.603022e-02	5.018951e-01	1.111987e-01	7.781982e-02	1.431118e-01	4.786271e-02	1.725773e-02	6.304629e-01	8.348509e-02	2.225704e-02	3.826543e-01	3.621762e-01	1.322139e-01	7.903348e-02	2.166513e-02	3.780510e-02	3.684314e-01	3.585761e-01	2.323034e-03	1.979059e-01	3.495851e-02	2.600748e-01	5.121586e-02	1.555664e-02	4.750711e-04	6.426681e-01	3.000958e-02	6.048735e-02	2.444729e-01	7.862860e-03	6.071774e-01	3.744591e-02	4.255353e-02	7.931196e-02	4.723623e-01	1.659618e-01	4.485021e-02	2.187044e-01	1.880935e-02	2.869853e-02	1.344475e-01	4.369885e-02	1.307580e-02	5.770780e-01	2.030014e-01	8.670256e-02	5.101283e-01	6.680537e-02	2.866761e-01	3.092511e-02	1.876257e-02	1.507937e-01	3.564160e-01	2.161021e-01	1.389482e-02	2.091572e-01	5.363612e-02	2.892053e-02	5.707420e-03	5.576028e-02	5.082522e-03	8.392069e-01	6.532237e-02	8.596300e-04	5.937704e-02	4.413346e-01	1.294164e-01	2.972713e-01	7.174099e-02	8.263190e-02	4.250868e-01	2.128055e-01	3.374807e-02	2.000024e-01	4.572537e-02	9.119734e-02	7.085058e-02	1.961341e-01	3.400100e-02	4.710406e-01	1.367764e-01	1.975966e-02	2.173331e-01	7.067796e-02	3.745942e-01	2.795136e-01	3.812150e-02	7.733557e-02	3.805111e-01	1.595009e-01	6.776479e-03	3.557718e-01	2.010418e-02	1.090339e-01	2.245994e-01	2.261869e-01	3.326693e-02	2.887942e-01	1.181187e-01	1.806306e-01	1.612628e-01	7.234291e-02	3.509611e-01	1.550685e-01	7.973407e-02	4.602405e-02	3.806983e-01	2.535234e-01	1.771275e-03	2.508078e-01	6.717523e-02	4.543768e-01	4.696301e-02	1.202111e-01	3.784491e-01	4.459711e-01	4.061468e-02	1.064274e-01	4.069869e-01	2.465613e-01	2.214135e-01	2.699965e-01	2.620287e-01	2.246998e-01	2.651584e-01	3.326377e-01	1.775041e-01	2.729629e-01	2.291743e-01	3.471957e-01	1.506672e-01	3.403886e-01	1.818840e-01	1.671690e-01	3.105584e-01	3.518379e-02	5.662168e-01	2.429312e-01	1.556682e-01	2.807997e-01	1.478507e-01	4.480828e-01	1.232668e-01	3.595132e-01	1.546825e-01	1.506783e-01	3.351260e-01	1.315253e-01	3.398358e-01	2.288097e-01	2.998291e-01	2.795604e-01	1.590580e-01	4.139395e-01	1.474422e-01	2.967856e-01	2.483408e-01	1.938313e-01	2.610423e-01	1.085586e-01	3.444364e-01	1.986181e-01	3.483870e-01	2.152520e-01	4.832002e-01	2.450682e-01	5.647953e-02	2.600924e-01	2.856113e-01	1.335108e-01	3.207854e-01	1.149722e-01	4.086566e-01	2.730302e-01	2.033410e-01	2.739408e-01	1.670683e-01	3.812144e-01	1.777764e-01	3.685830e-01	1.664920e-01	2.309474e-01	2.339776e-01	1.537070e-01	2.952256e-01	3.153725e-01	2.356949e-01	2.936630e-01	1.921187e-01	3.658588e-01	1.483595e-01	2.162185e-01	3.460284e-01	1.993691e-01	2.383841e-01	7.166918e-02	5.408869e-01	2.959927e-01	9.145126e-02	5.109455e-01	3.858783e-01	1.210616e-01	2.796908e-01	9.621387e-02	7.564568e-02	1.530185e+00	1.319198e-01	1.791179e-01	2.244555e+00	1.756832e-02	4.631699e-01	3.282189e+00	2.823945e-01	1.137186e+00	1.112311e+00	3.326469e-02	2.026741e-01	2.532046e+00	2.620445e-01	3.677112e-02	1.578249e+00	1.704072e-01	3.600607e+00	4.371820e+00	1.170828e-01	5.031379e-01	1.570891e-01	2.817270e-01	3.049916e+00	8.685659e-01	1.431909e-01	2.199856e+00	2.293428e-01	5.027747e-02	2.454839e+00	1.639472e-01	1.247860e-02	3.259951e+00	2.596132e-01	6.438615e-02	2.540948e+00	5.080027e-01	2.553619e-01	4.077848e+00
8950000	-4.737792e+04	1.485905e+02	5.388652e+00	7.974659e-02	2.497961e-01	3.401783e-02	2.970073e-02	5.578684e-01	4.887035e-02	5.089828e-02	2.985954e-01	2.403452e-02	5.872861e-02	5.240696e-01	4.367360e-02	1.043190e-01	1.752861e-01	6.425948e-02	7.314060e-02	4.308807e-01	1.521140e-01	7.525476e-02	1.513188e-01	1.193175e-01	3.751164e-02	5.090071e-01	1.075902e-01	5.462995e-02	1.760478e-01	2.199679e-02	1.181801e-02	6.287056e-01	1.068019e-01	7.212659e-02	4.395523e-01	3.750628e-01	4.363316e-02	1.960829e-02	5.001680e-02	5.639865e-02	3.483139e-01	2.127072e-01	6.734425e-04	3.090174e-01	7.288939e-02	1.412413e-01	6.321453e-02	8.929442e-02	1.695444e-03	6.652409e-01	3.931337e-02	5.090167e-02	3.094228e-01	1.442445e-02	5.118909e-01	2.300669e-02	9.035356e-02	3.393514e-02	4.714870e-01	1.908007e-01	3.955035e-02	2.536346e-01	1.059228e-02	2.957619e-02	1.501193e-01	5.091799e-03	1.315480e-04	5.086581e-01	3.064231e-01	7.105659e-02	9.868764e-02	6.793838e-02	4.724405e-01	1.027988e-01	1.870780e-01	1.395211e-01	3.751197e-01	1.564860e-01	2.362204e-02	2.502728e-01	5.497829e-02	9.252840e-02	1.501886e-03	1.355110e-01	6.823926e-04	6.886828e-01	8.109358e-02	2.669172e-01	5.053307e-02	8.362067e-02	3.892057e-01	1.891137e-01	2.060964e-02	8.553838e-02	3.120997e-01	1.864400e-01	3.222787e-02	3.280091e-01	5.568500e-02	5.231005e-02	1.133783e-01	2.058410e-01	1.619303e-02	4.822449e-01	1.300327e-01	5.216281e-02	4.147653e-02	3.046938e-02	5.178723e-01	2.586428e-01	9.937615e-02	6.581909e-02	3.582432e-01	1.789811e-01	1.870242e-02	3.401323e-01	3.812188e-02	7.021926e-02	1.856404e-01	2.302130e-01	3.392335e-02	3.855242e-01	9.447975e-02	2.148330e-01	2.762931e-01	6.896849e-02	3.304207e-01	5.691783e-02	5.256689e-02	6.564684e-02	3.460225e-01	2.446737e-01	1.476097e-03	2.605676e-01	8.161323e-02	4.519135e-01	3.874137e-02	1.113952e-01	3.979499e-01	4.480806e-01	4.457274e-02	1.116367e-01	3.957099e-01	2.334932e-01	2.355384e-01	2.669898e-01	2.639785e-01	2.137228e-01	2.817107e-01	3.199786e-01	1.845879e-01	2.737079e-01	2.450446e-01	2.928495e-01	1.883979e-01	4.184276e-01	1.872064e-01	1.389734e-01	2.553926e-01	5.589872e-02	5.065311e-01	2.707722e-01	1.667981e-01	3.224470e-01	2.502113e-01	3.153072e-01	1.120346e-01	3.837595e-01	1.673993e-01	1.568093e-01	2.920320e-01	1.669681e-01	3.291920e-01	2.313732e-01	2.724666e-01	2.501597e-01	2.009119e-01	4.090012e-01	1.399272e-01	2.790772e-01	3.001950e-01	1.821889e-01	2.385390e-01	1.299040e-01	3.317865e-01	1.445360e-01	3.937735e-01	1.889650e-01	3.558224e-01	3.271011e-01	1.281115e-01	2.579000e-01	2.827999e-01	1.743855e-01	2.849147e-01	1.256918e-01	3.898214e-01	3.114670e-01	1.730199e-01	2.773995e-01	1.799294e-01	3.895020e-01	1.531691e-01	3.769998e-01	1.953069e-01	2.037938e-01	2.238995e-01	1.267830e-01	3.329981e-01	2.851508e-01	2.550681e-01	3.312647e-01	2.196117e-01	2.806752e-01	1.684485e-01	2.425005e-01	2.674880e-01	1.956340e-01	2.943776e-01	8.133084e-02	5.433390e-01	2.694399e-01	1.058903e-01	4.846076e-01	3.708592e-01	1.274704e-01	2.867325e-01	2.003280e-02	9.098968e-02	1.127550e+00	1.878798e-01	1.769889e-01	2.237553e+00	9.272012e-02	5.332269e-02	2.364958e+00	4.800182e-01	1.234085e+00	2.444412e+00	4.694058e-02	2.228570e-01	3.270863e+00	2.160350e-01	4.039188e-03	1.785828e+00	1.814869e-01	3.745816e+00	4.548920e+00	1.232590e-01	5.388148e-01	1.278378e-01	4.162516e-01	2.710099e+00	7.466989e-01	1.391175e-01	2.021758e+00	1.961822e-01	6.143784e-02	2.465776e+00	1.724405e-01	1.646164e-02	3.034607e+00	2.989296e-01	5.976577e-02	2.538189e+00	4.301535e-01	2.251888e-01	3.725074e+00
8960000	-4.738319e+04	1.516954e+02	5.297925e+00	5.100395e-02	2.737115e-01	3.885667e-02	4.479051e-02	5.295931e-01	6.204432e-02	4.924932e-02	2.921230e-01	3.174377e-02	5.259908e-02	5.245003e-01	4.978446e-02	9.016561e-02	1.906910e-01	8.801666e-02	7.255281e-02	4.148089e-01	1.437651e-01	7.405247e-02	1.453751e-01	1.230697e-01	4.418857e-02	4.727601e-01	1.405541e-01	7.154329e-02	2.710510e-01	3.204657e-02	7.188100e-02	4.522812e-01	1.011969e-01	3.522785e-02	5.085334e-01	3.959997e-01	2.583347e-02	9.255378e-03	2.515018e-02	7.465702e-02	3.998909e-01	1.979814e-01	8.210642e-03	2.585616e-01	6.069851e-02	1.600335e-01	3.761544e-02	2.366812e-02	1.760161e-02	7.348929e-01	2.618840e-02	1.108024e-01	2.379464e-01	2.695640e-03	4.806497e-01	3.977200e-02	1.281338e-01	3.702693e-02	5.202597e-01	1.978592e-01	3.259731e-02	2.084187e-01	3.838101e-03	4.247538e-02	1.289248e-01	6.716352e-02	2.497256e-02	4.840312e-01	2.524325e-01	8.214079e-02	3.753415e-01	1.635151e-01	2.729880e-01	3.049621e-02	7.551842e-02	1.782455e-01	3.524844e-01	1.556464e-01	1.584513e-02	2.525863e-01	4.519225e-02	1.424441e-01	3.185665e-03	5.754707e-02	1.783761e-02	7.274716e-01	5.151397e-02	1.523691e-01	5.600653e-02	2.678648e-03	5.510708e-01	1.303448e-01	1.075300e-01	9.949668e-02	3.161487e-01	1.546061e-01	6.077720e-02	3.235622e-01	4.540911e-02	1.839104e-01	1.261802e-01	1.772489e-01	4.117460e-02	3.879989e-01	8.348711e-02	1.006271e-01	4.926234e-02	2.885499e-02	4.593201e-01	2.805152e-01	8.142027e-02	5.324832e-02	4.242267e-01	1.566373e-01	1.352894e-02	3.276252e-01	2.473351e-02	1.209980e-01	1.363673e-01	1.768535e-01	4.695497e-02	2.687433e-01	2.500830e-01	2.011872e-01	1.964682e-01	8.638424e-02	3.624941e-01	7.273749e-02	8.072878e-02	3.503777e-02	3.279148e-01	2.570589e-01	1.080015e-03	2.840929e-01	9.481559e-02	4.469097e-01	4.835318e-02	1.288813e-01	3.758558e-01	4.271128e-01	4.705777e-02	1.334588e-01	3.923705e-01	2.338050e-01	2.454772e-01	2.629940e-01	2.577239e-01	2.047274e-01	2.936179e-01	3.103260e-01	1.913287e-01	2.115403e-01	2.760059e-01	2.701420e-01	2.423118e-01	3.558137e-01	2.131455e-01	1.731494e-01	2.578913e-01	5.943917e-02	5.306835e-01	2.283407e-01	1.815366e-01	3.431095e-01	1.818984e-01	3.356000e-01	1.393921e-01	3.666368e-01	2.298859e-01	1.211367e-01	2.823406e-01	1.505508e-01	3.024103e-01	2.474079e-01	2.996310e-01	2.428101e-01	1.809019e-01	4.239716e-01	1.523164e-01	2.897059e-01	3.153813e-01	1.403683e-01	2.545445e-01	1.143228e-01	3.166397e-01	1.870753e-01	3.819622e-01	2.549001e-01	3.160605e-01	2.598495e-01	1.691899e-01	2.677933e-01	3.143003e-01	1.650413e-01	2.528651e-01	1.435581e-01	3.355404e-01	3.064506e-01	2.144509e-01	2.187823e-01	1.936360e-01	3.937708e-01	1.938109e-01	3.444151e-01	2.005653e-01	1.879760e-01	2.670436e-01	1.368930e-01	3.300352e-01	2.551507e-01	2.779211e-01	2.995326e-01	2.002150e-01	3.216059e-01	1.786465e-01	2.396723e-01	3.175065e-01	1.551023e-01	2.877190e-01	7.844222e-02	5.659230e-01	2.668842e-01	8.875056e-02	4.992696e-01	3.794198e-01	1.139531e-01	2.807150e-01	7.520048e-02	6.855715e-02	2.484478e+00	1.394574e-01	1.914752e-01	1.814781e+00	9.941669e-02	7.700289e-02	2.105656e+00	2.817082e-01	4.456572e-01	1.628267e+00	1.197087e-01	6.318695e-01	3.512128e+00	1.528894e-01	3.039996e-02	1.679803e+00	1.627957e-01	3.622156e+00	4.845810e+00	1.160020e-01	5.498891e-01	1.863023e-01	3.128583e-01	2.184210e+00	7.828203e-01	2.341710e-01	2.044317e+00	3.557772e-01	4.243939e-02	2.367125e+00	1.010237e-01	2.211224e-03	3.292527e+00	2.502241e-01	9.434061e-02	2.518717e+00	4.851597e-01	1.850112e-01	3.693671e+00
8970000	-4.739613e+04	1.603258e+02	5.015203e+00	4.505846e-02	3.126536e-01	4.018646e-02	4.521072e-02	4.994610e-01	5.742974e-02	5.941638e-02	2.809743e-01	2.149843e-02	7.448073e-02	5.273422e-01	3.628798e-02	1.018618e-01	2.042044e-01	6.237573e-02	8.184882e-02	4.033299e-01	1.463793e-01	7.443641e-02	1.701349e-01	1.172089e-01	4.392463e-02	4.821887e-01	1.121065e-01	1.381519e-02	1.438615e-01	2.992239e-01	3.763380e-02	3.976151e-01	1.078505e-01	3.089154e-02	3.742638e-01	2.937126e-01	1.859426e-01	9.980208e-02	1.538735e-02	1.200779e-01	2.746823e-01	1.560454e-01	4.964710e-03	3.787650e-01	6.546473e-02	2.138678e-01	2.505456e-02	2.733028e-02	7.557258e-03	6.324619e-01	9.372826e-02	1.337062e-01	4.234681e-01	1.249913e-02	2.769328e-01	5.312443e-02	1.002694e-01	7.288175e-02	4.687682e-01	1.660917e-01	4.974576e-02	2.373995e-01	5.113128e-03	3.085355e-02	1.796849e-01	2.015832e-02	1.491743e-02	4.728914e-01	2.814943e-01	1.562871e-02	4.180546e-01	2.629430e-02	4.383258e-01	1.167764e-02	9.001892e-02	1.207795e-01	3.290477e-01	1.669483e-01	3.867886e-02	2.663650e-01	7.818055e-02	7.685175e-03	7.153579e-03	3.592628e-02	2.016014e-03	8.596737e-01	8.754527e-02	1.403268e-01	5.563097e-02	1.213221e-02	2.513738e-01	1.575073e-01	3.830289e-01	8.936477e-02	4.774764e-01	1.309344e-01	2.811014e-02	2.192036e-01	5.491079e-02	8.302400e-02	1.375370e-01	2.615288e-01	1.936327e-02	3.953858e-01	1.031611e-01	3.393062e-02	9.072503e-02	4.879471e-02	2.170552e-01	5.771597e-01	3.233478e-02	5.852030e-02	4.102570e-01	1.746377e-01	1.347083e-02	3.192181e-01	2.389617e-02	1.080645e-01	1.264999e-01	3.094259e-01	2.702123e-02	2.795450e-01	1.494435e-01	7.580455e-02	2.440764e-01	1.735963e-01	3.541851e-01	7.224678e-02	8.009092e-02	5.341338e-02	3.524871e-01	2.216879e-01	3.595431e-04	2.419465e-01	1.301056e-01	4.317089e-01	4.752066e-02	1.282914e-01	3.924791e-01	4.357078e-01	4.430909e-02	1.193100e-01	4.006732e-01	2.427776e-01	2.415996e-01	2.585377e-01	2.570851e-01	2.155651e-01	2.758038e-01	3.081877e-01	2.004435e-01	2.593256e-01	3.052092e-01	2.771299e-01	1.583352e-01	3.569783e-01	1.834582e-01	1.452495e-01	3.143139e-01	6.207992e-02	5.081543e-01	2.798865e-01	1.498793e-01	3.156603e-01	1.452263e-01	4.184017e-01	1.207117e-01	4.039233e-01	1.355045e-01	1.790176e-01	2.815546e-01	1.796475e-01	2.906798e-01	2.325005e-01	2.971721e-01	2.257853e-01	1.647223e-01	4.299695e-01	1.795229e-01	2.203601e-01	3.348448e-01	1.949909e-01	2.498043e-01	1.380711e-01	3.379737e-01	1.588762e-01	3.650791e-01	3.062752e-01	2.787060e-01	3.801219e-01	3.489689e-02	2.972581e-01	2.950190e-01	2.108259e-01	1.968971e-01	1.041418e-01	4.730140e-01	2.141487e-01	2.086954e-01	2.534419e-01	1.984095e-01	3.508579e-01	1.972907e-01	4.482159e-01	1.951077e-01	1.562724e-01	2.004041e-01	1.396377e-01	3.311757e-01	2.383249e-01	2.908617e-01	2.782025e-01	2.190144e-01	3.795149e-01	1.232682e-01	2.576239e-01	2.756802e-01	1.695024e-01	2.971935e-01	7.026888e-02	5.918491e-01	2.435632e-01	9.431883e-02	5.185932e-01	4.412473e-01	6.378668e-02	2.748482e-01	1.442597e-02	7.902952e-02	1.401749e+00	1.423033e-01	8.757232e-02	2.623288e+00	1.258289e-01	5.581396e-01	3.052559e+00	3.611356e-02	1.017796e+00	1.329039e+00	6.070650e-02	2.509911e-01	2.534986e+00	1.352273e-01	5.142620e-02	1.745912e+00	1.500437e-01	3.803067e+00	4.460278e+00	1.015272e-01	5.193186e-01	1.692841e-01	3.968437e-01	2.585433e+00	8.060765e-01	1.127796e-01	1.981324e+00	5.225987e-01	7.178025e-02	2.469877e+00	1.089456e-01	3.376102e-03	3.069308e+00	3.215918e-01	6.615615e-02	2.659595e+00	4.072122e-01	1.835094e-01	3.933877e+00
8980000	-4.740789e+04	1.516769e+02	5.322340e+00	1.031774e-01	2.622700e-01	2.368955e-02	1.201494e-02	5.476153e-01	5.123277e-02	4.885852e-02	3.383930e-01	2.735727e-02	9.909317e-02	4.411493e-01	4.514874e-02	1.026979e-01	1.503173e-01	5.806809e-02	7.084586e-02	4.887605e-01	1.293104e-01	8.808201e-02	1.797808e-01	1.071407e-01	4.762941e-02	4.522205e-01	1.251466e-01	3.065365e-02	1.114868e-01	1.080398e-01	2.256235e-02	6.508777e-01	7.637975e-02	2.958685e-02	3.436151e-01	3.523997e-01	6.079302e-02	8.386581e-02	1.297395e-01	8.828269e-02	3.963929e-01	1.749778e-01	1.107013e-03	2.942200e-01	4.501958e-02	1.989630e-01	2.333677e-02	1.574758e-01	1.002807e-03	6.071298e-01	1.209184e-02	5.844898e-02	3.457547e-01	4.050052e-02	3.494351e-01	6.349629e-02	1.423644e-01	2.680771e-02	4.299153e-01	2.348381e-01	4.693667e-02	2.559617e-01	5.540544e-03	7.698901e-03	2.465416e-01	3.746891e-02	1.403819e-02	4.149915e-01	2.792608e-01	5.363634e-02	3.123020e-01	5.510733e-02	5.144594e-01	8.595967e-03	5.589897e-02	1.471712e-01	3.460733e-01	2.168132e-01	1.818848e-02	2.226256e-01	4.912816e-02	1.759830e-02	2.766899e-04	1.683215e-02	2.004099e-03	9.228226e-01	4.046619e-02	1.119921e-01	1.693553e-02	2.563088e-01	2.902284e-01	2.740562e-01	5.047903e-02	9.717726e-02	4.300140e-01	1.366477e-01	3.743614e-02	2.374064e-01	6.131842e-02	6.379932e-02	2.166037e-01	1.912220e-01	3.216467e-02	3.948135e-01	1.013968e-01	3.351007e-02	1.010058e-01	8.462307e-02	4.323572e-01	2.971553e-01	5.134846e-02	8.966509e-02	4.130844e-01	1.575274e-01	8.962376e-03	3.007875e-01	2.997324e-02	1.039562e-01	7.856240e-02	3.060401e-01	9.160523e-03	4.329423e-01	6.933849e-02	8.549307e-02	1.916326e-01	8.550689e-02	4.467169e-01	1.259625e-01	6.468808e-02	3.323015e-02	2.844431e-01	2.374885e-01	8.340575e-04	3.291397e-01	1.148645e-01	4.333781e-01	4.135416e-02	1.144443e-01	4.108234e-01	4.371712e-01	4.281539e-02	1.092308e-01	4.107826e-01	2.381229e-01	2.472184e-01	2.896900e-01	2.249687e-01	2.188696e-01	2.680233e-01	3.123286e-01	2.007786e-01	2.595600e-01	2.403602e-01	2.756326e-01	2.244472e-01	4.200841e-01	2.023759e-01	1.733620e-01	2.041780e-01	4.632174e-02	5.245837e-01	2.473570e-01	1.817376e-01	2.858670e-01	1.529342e-01	3.967339e-01	1.644649e-01	3.465162e-01	1.338281e-01	2.278504e-01	2.918052e-01	1.954497e-01	2.819426e-01	2.850696e-01	2.375381e-01	2.688335e-01	1.537946e-01	4.297064e-01	1.476654e-01	2.866781e-01	3.488498e-01	1.435016e-01	2.209705e-01	1.175665e-01	3.499690e-01	1.431303e-01	3.893342e-01	2.646398e-01	3.818331e-01	2.872219e-01	6.630517e-02	2.361281e-01	2.784388e-01	1.794355e-01	3.059976e-01	1.114216e-01	4.330636e-01	2.500972e-01	2.054176e-01	2.804709e-01	1.852362e-01	3.392831e-01	1.950098e-01	3.881545e-01	2.631926e-01	1.064444e-01	2.422085e-01	1.267632e-01	3.301755e-01	2.778062e-01	2.652552e-01	2.954116e-01	1.804784e-01	3.467452e-01	1.773647e-01	3.058296e-01	3.019227e-01	1.679909e-01	2.242567e-01	7.505585e-02	5.688920e-01	2.404197e-01	1.156325e-01	4.641116e-01	4.048105e-01	1.042172e-01	2.786859e-01	7.028975e-02	5.969541e-02	1.478349e+00	1.167819e-01	1.840515e-02	2.502962e+00	9.275323e-02	2.195246e-01	2.531508e+00	1.877885e-01	7.103810e-01	1.335991e+00	1.340472e-01	2.296130e-01	3.514020e+00	1.383822e-01	6.676022e-02	1.469948e+00	1.718626e-01	4.254438e+00	4.651109e+00	9.650413e-02	4.993017e-01	1.714137e-01	3.578547e-01	2.448582e+00	1.168526e+00	8.800596e-02	2.239053e+00	3.622060e-01	7.199585e-02	2.013033e+00	2.764566e-01	6.392006e-03	2.924736e+00	3.858482e-01	6.150154e-02	2.260331e+00	6.075854e-01	1.737444e-01	3.666199e+00
8990000	-4.741985e+04	1.560765e+02	5.160413e+00	4.398139e-02	3.440846e-01	4.463331e-02	7.789944e-02	4.324002e-01	5.700104e-02	7.399659e-02	3.612413e-01	2.852350e-02	4.928989e-02	4.404648e-01	4.648389e-02	1.190537e-01	2.204578e-01	4.670771e-02	9.225652e-02	3.914766e-01	1.300476e-01	9.096342e-02	1.575149e-01	1.201647e-01	4.939098e-02	4.719290e-01	1.100370e-01	6.930804e-02	1.662771e-01	1.551984e-01	2.174443e-02	4.181864e-01	1.692856e-01	3.315444e-02	5.817523e-01	1.868066e-01	9.698999e-02	5.473958e-02	4.655711e-02	5.264980e-02	4.477001e-01	2.330656e-01	8.290308e-03	2.226922e-01	3.560203e-02	1.090666e-01	1.604672e-02	4.083398e-02	7.388681e-03	7.981750e-01	2.848901e-02	2.761588e-02	3.493938e-01	7.603258e-02	3.869689e-01	1.128273e-01	4.716161e-02	7.927036e-02	4.686114e-01	1.779367e-01	3.843440e-02	2.262861e-01	9.461074e-03	2.385602e-02	2.590718e-01	2.423663e-01	2.114478e-02	2.617646e-01	1.917965e-01	5.277142e-02	5.039142e-01	7.163091e-02	3.310359e-01	2.467144e-02	1.597616e-02	1.265474e-01	3.876117e-01	1.954342e-01	1.515214e-02	2.288969e-01	4.635764e-02	1.878546e-02	6.675086e-03	1.311406e-01	1.759096e-03	8.202415e-01	2.139826e-02	4.582129e-02	7.780459e-02	1.895772e-01	4.112042e-01	8.389304e-02	1.916997e-01	9.320253e-02	4.481638e-01	1.555669e-01	4.150221e-02	2.040591e-01	5.750551e-02	9.290694e-02	1.319450e-01	1.728525e-01	2.169615e-02	4.851255e-01	9.547389e-02	7.928098e-02	1.013056e-01	5.473946e-02	3.040720e-01	3.365037e-01	1.240983e-01	1.039373e-01	4.319901e-01	1.995001e-01	4.283363e-03	2.382313e-01	2.205779e-02	1.543878e-01	1.333449e-01	3.237129e-01	1.461962e-02	2.963069e-01	7.762792e-02	7.865440e-02	2.394555e-01	3.150470e-02	4.492836e-01	1.287172e-01	7.238461e-02	3.002676e-02	2.840146e-01	1.928276e-01	2.068465e-03	3.417359e-01	1.493267e-01	4.303541e-01	5.372495e-02	1.330792e-01	3.828418e-01	4.110176e-01	4.919738e-02	1.154379e-01	4.243471e-01	2.360966e-01	2.392911e-01	2.661715e-01	2.584408e-01	2.188949e-01	2.666265e-01	3.182288e-01	1.962498e-01	2.352797e-01	2.279397e-01	3.321313e-01	2.046494e-01	3.613383e-01	1.408711e-01	1.884423e-01	3.093483e-01	4.466508e-02	5.415814e-01	2.406791e-01	1.730744e-01	3.268435e-01	1.349280e-01	3.825267e-01	1.557018e-01	4.171241e-01	1.699057e-01	1.627796e-01	2.501906e-01	1.589963e-01	2.821305e-01	2.199659e-01	3.389073e-01	2.338724e-01	1.912207e-01	3.766088e-01	1.982981e-01	2.797539e-01	3.090774e-01	1.843566e-01	2.268122e-01	1.318214e-01	3.145943e-01	1.875917e-01	3.659925e-01	2.038591e-01	4.285160e-01	2.723180e-01	9.530685e-02	2.498801e-01	2.600622e-01	2.351186e-01	2.549391e-01	1.220172e-01	4.234417e-01	2.485427e-01	2.059985e-01	2.071259e-01	2.399426e-01	3.689997e-01	1.839318e-01	4.044235e-01	2.245741e-01	1.923450e-01	1.786573e-01	1.386500e-01	3.215351e-01	2.637454e-01	2.760695e-01	2.800171e-01	1.999424e-01	3.522295e-01	1.678111e-01	2.972357e-01	3.087896e-01	1.632626e-01	2.307121e-01	8.622996e-02	5.936686e-01	2.434895e-01	7.661199e-02	6.022434e-01	4.191757e-01	6.582818e-02	2.786277e-01	9.957481e-02	3.152729e-02	1.673039e+00	1.231650e-01	1.097937e-01	3.321975e+00	6.302402e-02	4.049376e-01	3.053906e+00	1.589236e-01	8.629822e-01	1.482584e+00	6.708958e-02	1.026238e-01	2.175413e+00	1.978684e-01	1.118716e-02	1.136373e+00	1.683108e-01	3.697000e+00	4.899776e+00	1.093705e-01	5.228552e-01	1.535855e-01	3.117959e-01	2.156583e+00	1.174056e+00	1.443030e-01	1.991614e+00	3.097030e-01	8.068530e-02	2.398801e+00	2.627239e-01	2.490185e-03	2.937660e+00	2.851793e-01	9.947451e-02	2.773943e+00	5.881295e-01	1.662710e-01	3.437702e+00
9000000	-4.742420e+04	1.537260e+02	5.176225e+00	6.271931e-02	2.886924e-01	5.806693e-02	6.476677e-02	4.654261e-01	6.032852e-02	4.662360e-02	3.389731e-01	1.860266e-02	5.365324e-02	4.763892e-01	6.575812e-02	8.080021e-02	1.553035e-01	1.127747e-01	8.038117e-02	4.287655e-01	1.419750e-01	6.268825e-02	1.394889e-01	1.326396e-01	5.027000e-02	4.983744e-01	1.165389e-01	1.144939e-01	2.377208e-01	5.327682e-02	6.739869e-02	4.790309e-01	4.807898e-02	7.692418e-02	5.174808e-01	2.092139e-01	1.340988e-01	5.532358e-02	6.958765e-03	5.608331e-02	4.100048e-01	2.763348e-01	2.227537e-03	2.153684e-01	3.998117e-02	8.301894e-02	2.622605e-02	4.673387e-02	1.212220e-03	8.384648e-01	4.344082e-03	1.015982e-01	2.257210e-01	2.993213e-02	4.040440e-01	8.655966e-02	1.521451e-01	4.576246e-02	4.646560e-01	1.804023e-01	4.737815e-02	2.536956e-01	8.105442e-03	2.051249e-02	1.811208e-01	3.155120e-02	1.100054e-02	2.942027e-01	4.616123e-01	5.065912e-02	5.123461e-01	1.721839e-01	2.101582e-01	3.756602e-03	5.089611e-02	1.209739e-01	3.757604e-01	1.739391e-01	3.382779e-02	2.366839e-01	5.881490e-02	3.751709e-02	9.578151e-03	6.446066e-02	3.277107e-03	8.607651e-01	2.440185e-02	3.557876e-01	1.082281e-01	1.613678e-01	1.895487e-01	6.157022e-02	1.234975e-01	1.131134e-01	3.989818e-01	1.712702e-01	4.293757e-02	2.261846e-01	4.751248e-02	1.101736e-01	2.080896e-01	2.712201e-01	7.919380e-03	3.457442e-01	5.685319e-02	1.720323e-01	7.861012e-02	5.886375e-02	5.364975e-01	1.345702e-01	1.942613e-02	9.783431e-02	4.052862e-01	2.054889e-01	8.421576e-03	2.695742e-01	1.339481e-02	6.845162e-02	1.429819e-01	2.520912e-01	3.582473e-02	4.129958e-01	8.765484e-02	1.250052e-01	1.749018e-01	3.566897e-02	4.576515e-01	1.520012e-01	5.477137e-02	8.640961e-02	3.061128e-01	1.634977e-01	9.154964e-05	3.209504e-01	1.229379e-01	4.648182e-01	5.777524e-02	1.233512e-01	3.540553e-01	4.354879e-01	4.342563e-02	1.115225e-01	4.095640e-01	2.461628e-01	2.378855e-01	2.807229e-01	2.352288e-01	2.090487e-01	2.687149e-01	3.411476e-01	1.810887e-01	2.344731e-01	2.511243e-01	3.096506e-01	2.047521e-01	3.676019e-01	1.553231e-01	1.755450e-01	3.015300e-01	4.602548e-02	5.126675e-01	2.714812e-01	1.698258e-01	3.414356e-01	1.619409e-01	3.565970e-01	1.400265e-01	3.158379e-01	2.066946e-01	2.030575e-01	2.744101e-01	1.619829e-01	2.776246e-01	2.748395e-01	2.855529e-01	2.819432e-01	1.550226e-01	3.900217e-01	1.730126e-01	2.188900e-01	2.910569e-01	1.989193e-01	2.911337e-01	1.201409e-01	3.188922e-01	1.588730e-01	4.020939e-01	1.785346e-01	4.539291e-01	2.811614e-01	8.637491e-02	2.903106e-01	3.134317e-01	1.492539e-01	2.470038e-01	1.204182e-01	4.237020e-01	2.664168e-01	1.894629e-01	2.630823e-01	2.051664e-01	3.698424e-01	1.619089e-01	4.095566e-01	2.229462e-01	1.264681e-01	2.410291e-01	1.143962e-01	3.338440e-01	2.937619e-01	2.579979e-01	3.728301e-01	1.737781e-01	3.253354e-01	1.280564e-01	2.436620e-01	2.834482e-01	1.744525e-01	2.984372e-01	6.901375e-02	5.142314e-01	3.300006e-01	8.675418e-02	4.873707e-01	3.601041e-01	1.182506e-01	2.896878e-01	4.778604e-03	7.485667e-02	1.955752e+00	1.048249e-01	9.971443e-02	2.432117e+00	6.853475e-02	4.286104e-02	3.058201e+00	1.189398e-01	1.664458e+00	1.492175e+00	1.197789e-02	7.250206e-01	3.027803e+00	1.753478e-01	1.524443e-02	1.997777e+00	1.701121e-01	3.483236e+00	4.767239e+00	1.173253e-01	5.315286e-01	1.227549e-01	2.831901e-01	2.716578e+00	1.964430e+00	1.109064e-01	2.188279e+00	2.442148e-01	4.005117e-02	2.305881e+00	1.722297e-01	1.129540e-02	2.890558e+00	2.495921e-01	6.950539e-02	2.379722e+00	5.193624e-01	1.865981e-01	3.491950e+00
9010000	-4.741347e+04	1.509471e+02	5.253457e+00	6.658402e-02	3.186449e-01	4.117730e-02	7.555865e-02	4.448747e-01	5.316041e-02	4.493453e-02	3.441909e-01	2.531525e-02	7.133337e-02	4.716186e-01	4.260731e-02	1.076591e-01	1.865093e-01	6.164394e-02	7.844420e-02	4.490596e-01	1.166839e-01	6.366625e-02	1.537780e-01	1.014706e-01	5.524581e-02	5.193578e-01	1.064816e-01	6.916196e-02	8.827987e-02	1.544768e-01	6.558207e-02	5.568806e-01	6.561863e-02	2.508739e-02	4.187750e-01	2.816470e-01	7.379538e-02	4.799520e-02	1.527000e-01	7.826748e-02	3.541768e-01	2.748027e-01	1.013157e-03	2.589640e-01	3.277582e-02	1.030209e-01	2.122134e-02	3.386574e-02	2.788547e-03	8.216004e-01	1.750307e-02	7.598344e-02	2.183134e-01	6.368653e-03	5.733405e-01	1.393748e-02	1.120565e-01	3.853002e-02	5.081249e-01	1.794874e-01	1.888544e-02	2.362221e-01	1.875012e-02	2.446896e-03	1.046881e-01	7.498831e-02	4.997868e-05	7.288400e-01	8.898673e-02	1.041311e-01	2.057311e-01	1.193989e-01	5.102653e-01	1.541715e-02	4.505646e-02	2.062003e-01	3.408512e-01	1.363962e-01	1.381232e-02	2.615526e-01	4.118741e-02	4.302515e-02	2.646384e-03	1.399935e-01	1.822209e-03	7.770798e-01	3.543289e-02	1.995191e-02	7.081119e-02	8.940304e-02	5.322148e-01	1.330127e-01	1.546064e-01	1.062634e-01	3.830204e-01	1.545986e-01	3.982499e-02	2.701798e-01	4.611271e-02	1.634310e-01	2.571707e-01	9.032582e-02	1.077286e-02	3.618153e-01	1.164844e-01	7.169377e-03	4.196589e-02	1.849553e-02	6.387294e-01	1.915352e-01	1.021046e-01	7.416819e-02	4.746812e-01	1.995190e-01	1.220783e-02	2.274140e-01	1.200978e-02	1.012477e-01	1.744284e-01	2.185636e-01	6.246085e-02	3.862100e-01	5.708939e-02	5.913814e-02	2.024429e-01	1.268809e-02	5.398005e-01	9.119962e-02	9.473073e-02	6.823624e-02	2.912569e-01	1.720989e-01	4.228925e-04	3.235927e-01	1.443924e-01	4.474409e-01	5.118329e-02	1.225458e-01	3.788300e-01	4.333561e-01	4.506470e-02	1.112197e-01	4.103595e-01	2.280363e-01	2.307957e-01	2.745140e-01	2.666540e-01	2.184548e-01	2.772679e-01	3.179694e-01	1.863079e-01	2.290378e-01	2.146050e-01	3.650220e-01	1.913352e-01	3.696439e-01	1.824182e-01	1.712944e-01	2.766435e-01	5.751837e-02	5.059395e-01	2.818490e-01	1.546931e-01	3.095264e-01	1.195780e-01	4.316844e-01	1.392112e-01	3.274011e-01	1.498557e-01	1.922850e-01	3.304582e-01	1.699363e-01	3.357680e-01	2.245287e-01	2.697670e-01	2.763275e-01	1.318036e-01	4.667624e-01	1.251065e-01	2.661465e-01	3.062168e-01	1.715333e-01	2.561034e-01	1.052698e-01	3.443267e-01	1.893026e-01	3.611009e-01	2.329926e-01	3.764611e-01	3.087616e-01	8.178479e-02	3.595783e-01	2.413318e-01	1.760519e-01	2.230380e-01	1.091060e-01	3.779787e-01	3.390486e-01	1.738667e-01	2.136507e-01	2.457544e-01	3.132432e-01	2.273517e-01	3.196594e-01	1.936544e-01	2.026645e-01	2.840216e-01	1.159862e-01	3.230525e-01	2.591157e-01	3.018456e-01	3.335780e-01	2.170324e-01	3.120133e-01	1.373763e-01	2.625256e-01	3.325791e-01	1.494745e-01	2.554207e-01	5.769981e-02	5.688872e-01	2.796959e-01	9.371709e-02	4.723386e-01	3.976860e-01	1.212694e-01	2.698606e-01	9.652669e-02	2.490516e-02	1.333930e+00	1.023454e-01	7.570622e-02	2.002181e+00	6.013261e-02	2.724174e-01	3.646949e+00	6.038785e-02	3.932201e+00	1.214526e+00	3.023797e-02	3.466478e-02	2.611982e+00	1.694066e-01	2.424747e-02	1.891910e+00	1.667258e-01	3.626791e+00	4.777376e+00	1.061047e-01	5.115945e-01	1.717916e-01	3.877519e-01	2.828395e+00	1.231331e+00	1.312530e-01	2.102530e+00	1.569254e-01	3.740302e-02	2.500328e+00	1.659154e-01	2.640731e-03	2.832173e+00	3.590248e-01	9.091515e-02	2.541777e+00	5.598674e-01	1.537187e-01	3.402612e+00
9020000	-4.739883e+04	1.512367e+02	5.295935e+00	6.331686e-02	3.604863e-01	4.631659e-02	5.951445e-04	4.597648e-01	6.952036e-02	4.940719e-02	3.639163e-01	2.034864e-02	8.424824e-02	4.392000e-01	4.287962e-02	1.053612e-01	1.697351e-01	7.506922e-02	5.780548e-02	4.538904e-01	1.381385e-01	7.601996e-02	1.282870e-01	1.139487e-01	4.870746e-02	5.244301e-01	1.086068e-01	6.611383e-02	1.781436e-01	1.511111e-01	2.722384e-02	5.071789e-01	7.022869e-02	2.909149e-02	4.050793e-01	2.960693e-01	2.029427e-01	2.366727e-02	4.314996e-02	8.880808e-02	3.852517e-01	2.115955e-01	5.125020e-03	2.642625e-01	4.495715e-02	2.600324e-01	1.294711e-01	9.753737e-02	1.662153e-03	4.795040e-01	3.179299e-02	5.085748e-02	1.657760e-01	1.458451e-03	5.884591e-01	6.417360e-02	1.292754e-01	3.362502e-02	5.626699e-01	2.125041e-01	2.978262e-02	1.584712e-01	2.947141e-03	6.444489e-02	5.746947e-02	4.323544e-02	1.969441e-02	6.095922e-01	2.055636e-01	5.484788e-02	2.586652e-01	2.625998e-02	6.222455e-01	1.185237e-02	2.612902e-02	1.220754e-01	3.971304e-01	1.810135e-01	2.075457e-02	2.215179e-01	5.750827e-02	1.584546e-02	3.676275e-03	9.637533e-02	4.266843e-04	7.596260e-01	1.240503e-01	6.498235e-02	4.810157e-02	3.212839e-01	4.534685e-01	3.648561e-02	7.567805e-02	1.269827e-01	3.504529e-01	1.473020e-01	3.951295e-02	2.912659e-01	4.448363e-02	8.078517e-02	1.629393e-01	1.812640e-01	2.109971e-02	3.714028e-01	1.825091e-01	1.586383e-01	1.566026e-01	9.784740e-02	2.903135e-01	1.314025e-01	1.651957e-01	6.473963e-02	4.701969e-01	1.999755e-01	6.167004e-03	2.444934e-01	1.442755e-02	9.526696e-02	2.126836e-01	2.886790e-01	2.184940e-02	2.546225e-01	1.268986e-01	1.109421e-01	1.231249e-01	2.280374e-01	3.436116e-01	1.352386e-01	5.904547e-02	9.279047e-02	4.069458e-01	1.348564e-01	5.373886e-03	2.297206e-01	1.303128e-01	4.253709e-01	5.464663e-02	1.137484e-01	4.062340e-01	4.245257e-01	4.437313e-02	1.088722e-01	4.222289e-01	2.272650e-01	2.563787e-01	2.693330e-01	2.470233e-01	2.170611e-01	2.757655e-01	3.235463e-01	1.836271e-01	2.731736e-01	2.967893e-01	2.552815e-01	1.747556e-01	3.937783e-01	2.001505e-01	1.480317e-01	2.580396e-01	4.672217e-02	4.702091e-01	2.947894e-01	1.882794e-01	3.137525e-01	1.735221e-01	3.482930e-01	1.644325e-01	4.167247e-01	2.104710e-01	1.391161e-01	2.336883e-01	1.172511e-01	3.565226e-01	2.253232e-01	3.009030e-01	3.151523e-01	1.374623e-01	4.392816e-01	1.081038e-01	3.100969e-01	2.926910e-01	1.592547e-01	2.379574e-01	1.043877e-01	3.222585e-01	1.888316e-01	3.845222e-01	2.721088e-01	4.109368e-01	2.591733e-01	5.778110e-02	3.059690e-01	3.225833e-01	1.556307e-01	2.158169e-01	1.154602e-01	4.316162e-01	2.648189e-01	1.881046e-01	3.090226e-01	2.081498e-01	3.005944e-01	1.822333e-01	3.437218e-01	2.031155e-01	2.262213e-01	2.269414e-01	1.414052e-01	3.594726e-01	2.321879e-01	2.669343e-01	2.818204e-01	2.019058e-01	3.272294e-01	1.890444e-01	2.427527e-01	2.928559e-01	1.736746e-01	2.907168e-01	8.416926e-02	5.476657e-01	2.607835e-01	1.073815e-01	5.177218e-01	3.995796e-01	9.524038e-02	2.837530e-01	5.975712e-02	1.608133e-02	1.700815e+00	1.355512e-01	2.185638e-01	2.670205e+00	5.416883e-02	1.861600e-01	3.612333e+00	2.988330e-01	8.996381e-01	1.313310e+00	6.279568e-02	4.884230e-02	2.552392e+00	1.715279e-01	4.994152e-02	1.980635e+00	1.615089e-01	3.541124e+00	4.864008e+00	1.088914e-01	5.039920e-01	1.963029e-01	3.077097e-01	2.150693e+00	1.013009e+00	2.065031e-01	2.301796e+00	1.421009e-01	9.053242e-02	2.452168e+00	2.208768e-01	6.695023e-03	4.180982e+00	2.605995e-01	6.519070e-02	2.466890e+00	4.864504e-01	2.545800e-01	3.620609e+00
9030000	-4.739568e+04	1.477076e+02	5.414780e+00	8.149142e-02	2.823971e-01	4.692102e-02	4.375228e-02	4.948893e-01	5.054884e-02	6.958116e-02	3.057787e-01	1.866694e-02	8.335348e-02	4.754708e-01	4.714888e-02	7.645257e-02	1.803216e-01	9.027022e-02	5.754753e-02	4.749600e-01	1.204481e-01	9.756854e-02	1.438557e-01	1.124110e-01	4.421166e-02	4.845800e-01	1.173730e-01	7.242045e-02	1.426853e-01	1.126208e-01	5.743531e-02	5.440380e-01	7.080016e-02	3.192125e-02	4.987128e-01	2.713973e-01	1.145881e-01	6.978833e-02	1.359222e-02	1.023401e-01	4.519038e-01	2.635204e-01	8.971546e-04	1.700676e-01	1.127104e-02	1.136042e-01	6.465262e-02	1.770708e-01	1.209689e-03	6.360333e-01	7.429409e-03	5.301602e-02	3.713927e-01	1.750931e-02	4.979085e-01	4.039955e-02	1.977397e-02	4.064102e-02	5.256640e-01	2.001078e-01	3.535178e-02	1.810414e-01	1.719405e-02	1.937460e-02	1.198825e-01	1.280270e-01	1.810466e-02	4.870288e-01	2.275825e-01	5.655031e-02	4.281122e-01	2.212464e-02	2.860184e-01	9.224817e-03	1.979697e-01	1.316162e-01	3.667123e-01	2.117709e-01	2.843143e-02	2.361701e-01	2.529901e-02	4.665266e-02	1.417475e-03	1.894472e-01	9.786259e-04	6.931051e-01	6.839900e-02	7.572421e-02	7.848396e-02	1.080266e-01	5.100466e-01	7.655836e-02	1.511603e-01	9.611666e-02	4.099527e-01	1.534883e-01	5.177841e-02	2.287763e-01	5.988768e-02	5.482453e-02	9.501432e-02	2.739352e-01	1.809432e-02	4.247260e-01	1.334056e-01	1.057682e-01	2.835856e-01	7.290869e-02	2.567409e-01	1.488815e-01	1.321151e-01	6.644204e-02	4.644382e-01	1.741844e-01	1.048312e-02	2.605198e-01	2.393245e-02	1.082761e-01	1.256537e-01	2.001279e-01	2.977457e-02	4.580997e-01	7.806803e-02	8.224620e-02	1.586159e-01	8.154454e-02	4.594639e-01	8.945058e-02	1.286790e-01	8.200381e-02	3.329744e-01	2.246961e-01	1.170533e-03	2.805480e-01	7.860716e-02	4.166750e-01	5.038850e-02	1.188536e-01	4.140829e-01	4.266417e-01	5.320013e-02	1.083011e-01	4.118571e-01	2.446709e-01	2.524687e-01	2.791273e-01	2.237330e-01	2.034221e-01	2.796105e-01	3.357005e-01	1.812669e-01	2.359217e-01	2.267094e-01	3.438115e-01	1.935573e-01	3.661579e-01	1.791585e-01	1.758768e-01	2.788068e-01	4.292050e-02	4.916089e-01	2.715328e-01	1.939378e-01	3.081573e-01	1.742001e-01	3.910711e-01	1.265716e-01	3.525510e-01	1.932770e-01	1.659907e-01	2.881813e-01	1.545490e-01	3.301678e-01	1.971507e-01	3.181325e-01	3.255925e-01	1.089546e-01	4.444701e-01	1.209829e-01	2.541016e-01	2.963663e-01	1.807272e-01	2.688049e-01	1.169347e-01	3.159092e-01	1.803320e-01	3.868241e-01	2.575636e-01	4.181398e-01	2.453992e-01	7.889734e-02	2.301071e-01	3.320498e-01	1.966568e-01	2.411862e-01	1.098268e-01	4.318302e-01	2.370955e-01	2.212475e-01	2.245551e-01	2.197749e-01	3.732666e-01	1.824034e-01	3.649188e-01	1.906149e-01	2.006346e-01	2.438316e-01	1.217070e-01	3.390746e-01	2.505156e-01	2.887028e-01	3.079675e-01	1.974155e-01	3.738617e-01	1.207553e-01	3.031286e-01	3.195755e-01	1.342019e-01	2.430940e-01	6.597723e-02	5.060301e-01	3.413367e-01	8.665604e-02	4.713714e-01	3.448526e-01	2.125020e-02	3.382465e-01	6.700120e-02	1.616523e-02	1.673054e+00	1.466774e-01	2.032327e-01	2.824830e+00	9.914813e-03	9.571656e-02	3.734115e+00	3.326339e-01	2.767316e-01	1.191131e+00	2.096320e-02	7.535694e-02	4.103171e+00	2.147151e-01	3.883305e-02	1.271790e+00	1.754803e-01	3.802790e+00	4.736566e+00	1.109390e-01	4.905219e-01	1.690959e-01	2.906276e-01	2.756817e+00	7.909740e-01	2.384769e-01	2.223239e+00	1.502283e-01	6.119293e-02	2.623891e+00	2.871274e-01	7.481258e-03	3.238260e+00	2.309284e-01	4.884171e-02	2.476561e+00	3.833976e-01	2.304266e-01	3.619406e+00
9040000	-4.740567e+04	1.488137e+02	5.416515e+00	4.684072e-02	2.274531e-01	3.025188e-02	5.684026e-02	5.879681e-01	5.064592e-02	4.274172e-02	3.188625e-01	2.895958e-02	1.053231e-01	4.550038e-01	4.910933e-02	9.134775e-02	1.864575e-01	7.949992e-02	4.956664e-02	4.836791e-01	1.094491e-01	7.029017e-02	1.562885e-01	1.075189e-01	5.430589e-02	4.985392e-01	1.130574e-01	8.207822e-02	1.137683e-01	6.049836e-02	7.484492e-02	6.097011e-01	5.910907e-02	8.010602e-02	4.273084e-01	2.796304e-01	1.349301e-01	6.759902e-02	1.042602e-02	3.378250e-02	4.178265e-01	3.658515e-01	7.020881e-04	1.608561e-01	2.098131e-02	1.512154e-01	3.673088e-02	2.509302e-03	1.752295e-02	7.684355e-01	2.358604e-02	9.999841e-02	4.632856e-01	2.547728e-02	3.594812e-01	2.527607e-02	2.648145e-02	5.942844e-02	4.822773e-01	2.031433e-01	4.300441e-02	2.064714e-01	5.675168e-03	1.381807e-01	1.463055e-01	7.268812e-02	6.748004e-02	3.468017e-01	2.285440e-01	1.204992e-02	5.415025e-01	1.418103e-02	3.550438e-01	1.333571e-02	6.388704e-02	1.013726e-01	4.252086e-01	2.188917e-01	1.529118e-02	2.083977e-01	3.083823e-02	3.746370e-02	8.185906e-04	8.721281e-02	2.729132e-03	8.400068e-01	3.176892e-02	2.021328e-01	5.082611e-02	5.343479e-02	4.258928e-01	2.242808e-01	4.343271e-02	1.133469e-01	3.940234e-01	1.793078e-01	3.133940e-02	2.349804e-01	4.700206e-02	1.066429e-01	1.947127e-01	2.084440e-01	1.502924e-02	3.757459e-01	9.942532e-02	1.036056e-02	7.803793e-02	7.348987e-02	4.760379e-01	2.427481e-01	1.193257e-01	9.782234e-02	3.421991e-01	1.675230e-01	1.055045e-02	3.597735e-01	2.213163e-02	7.293970e-02	1.368949e-01	2.661008e-01	2.478395e-02	4.337276e-01	6.555300e-02	1.474058e-01	1.660076e-01	1.446618e-01	3.489531e-01	1.105389e-01	8.243280e-02	7.216130e-02	3.091456e-01	1.892490e-01	9.077370e-05	3.214712e-01	1.078821e-01	4.487565e-01	4.093758e-02	1.212760e-01	3.890300e-01	4.555836e-01	4.554337e-02	1.085016e-01	3.903715e-01	2.403842e-01	2.468487e-01	2.784209e-01	2.343462e-01	2.123151e-01	2.818458e-01	3.152351e-01	1.906039e-01	2.695996e-01	2.113764e-01	3.564709e-01	1.625532e-01	3.867897e-01	2.127365e-01	1.474590e-01	2.530148e-01	3.245720e-02	5.282895e-01	2.703236e-01	1.689297e-01	3.703411e-01	1.355300e-01	3.090557e-01	1.850731e-01	3.228854e-01	1.445399e-01	2.108493e-01	3.217254e-01	1.521120e-01	3.131352e-01	2.578751e-01	2.768777e-01	2.728185e-01	1.557207e-01	3.679569e-01	2.035039e-01	2.310669e-01	3.545101e-01	1.582387e-01	2.561842e-01	9.447510e-02	3.251248e-01	1.901727e-01	3.902274e-01	1.390385e-01	4.908378e-01	3.024112e-01	6.771261e-02	2.776217e-01	3.209482e-01	9.806045e-02	3.033696e-01	1.067114e-01	4.400839e-01	2.734036e-01	1.798011e-01	2.021559e-01	2.234929e-01	3.778527e-01	1.964984e-01	4.029117e-01	1.736677e-01	2.208668e-01	2.025538e-01	1.282595e-01	2.918570e-01	2.943241e-01	2.855595e-01	3.394376e-01	2.039744e-01	3.290384e-01	1.275495e-01	2.486706e-01	3.396496e-01	1.520376e-01	2.596422e-01	8.310635e-02	4.996347e-01	3.297102e-01	8.754881e-02	4.517031e-01	3.982621e-01	1.074602e-01	3.032868e-01	1.028965e-01	2.949950e-02	1.169336e+00	1.438186e-01	9.871697e-02	2.535810e+00	9.473692e-02	4.805321e-02	2.544681e+00	7.285212e-02	2.495374e-01	1.704380e+00	7.715525e-02	1.188700e+00	3.018610e+00	1.657059e-01	9.488124e-02	1.716697e+00	1.677956e-01	3.563384e+00	4.561453e+00	1.053359e-01	5.092009e-01	2.529162e-01	2.849501e-01	2.415692e+00	1.067320e+00	1.967296e-01	2.267378e+00	2.420728e-01	4.058392e-02	2.513085e+00	1.403597e-01	2.622927e-03	3.221854e+00	3.309045e-01	6.279612e-02	2.693912e+00	4.835492e-01	2.831226e-01	3.952308e+00
9050000	-4.739205e+04	1.510213e+02	5.378462e+00	6.936334e-02	3.228463e-01	3.723381e-02	1.190456e-02	4.967965e-01	6.185544e-02	6.304415e-02	3.657297e-01	2.540150e-02	4.824741e-02	4.548024e-01	4.277476e-02	9.803989e-02	1.919426e-01	5.420197e-02	9.564837e-02	4.157406e-01	1.444265e-01	8.845319e-02	1.318679e-01	1.329624e-01	4.874867e-02	4.940396e-01	1.039282e-01	3.226242e-02	1.190446e-01	1.250187e-01	7.483323e-03	6.123935e-01	1.037975e-01	4.570229e-03	2.976373e-01	4.532912e-01	7.178494e-02	1.620765e-01	1.063980e-02	9.250783e-02	4.330548e-01	1.384713e-01	4.611976e-04	2.816601e-01	5.384474e-02	2.769444e-01	1.275643e-01	4.824894e-02	3.937144e-02	4.300217e-01	7.784928e-02	1.215993e-01	3.275680e-01	1.763046e-02	4.147604e-01	2.671214e-02	9.172973e-02	5.380280e-02	5.012188e-01	1.598840e-01	2.980015e-02	2.414718e-01	1.382245e-02	9.404729e-03	1.106558e-01	2.722510e-02	4.537398e-02	5.964630e-01	2.108774e-01	3.961986e-02	3.443086e-01	1.175447e-01	4.170154e-01	3.320648e-02	4.830495e-02	1.637188e-01	3.638636e-01	1.633324e-01	1.811040e-02	2.350772e-01	5.589757e-02	9.521077e-02	2.113182e-03	9.397052e-02	6.978357e-03	7.485549e-01	5.317224e-02	1.065503e-01	9.040578e-02	1.760522e-01	2.643133e-01	2.433519e-01	1.193266e-01	1.182535e-01	4.290646e-01	1.614053e-01	2.278159e-02	2.195608e-01	4.893431e-02	1.686027e-01	1.393918e-01	2.370218e-01	1.479732e-02	2.920576e-01	1.481288e-01	3.856264e-02	1.536760e-01	5.520507e-02	3.414901e-01	2.799603e-01	1.311059e-01	8.220077e-02	3.854484e-01	2.074087e-01	8.742842e-03	2.983718e-01	1.782744e-02	1.962886e-01	2.294321e-01	2.136405e-01	5.132741e-02	2.177956e-01	9.151574e-02	1.077216e-01	2.702372e-01	1.090538e-01	3.407110e-01	1.569798e-01	1.529662e-02	3.201273e-02	2.738012e-01	2.546394e-01	2.905239e-04	3.132068e-01	1.260494e-01	4.365000e-01	5.095248e-02	1.144694e-01	3.980781e-01	4.285924e-01	4.287615e-02	1.225088e-01	4.060227e-01	2.590337e-01	2.408696e-01	2.539573e-01	2.461394e-01	2.122067e-01	2.754344e-01	3.259436e-01	1.864153e-01	1.965917e-01	2.414884e-01	3.903809e-01	1.715390e-01	4.357453e-01	2.247961e-01	1.453776e-01	1.940810e-01	5.064249e-02	4.895756e-01	3.006948e-01	1.590871e-01	3.027202e-01	1.456051e-01	3.325912e-01	2.190835e-01	3.113629e-01	1.600612e-01	1.944601e-01	3.341159e-01	1.941792e-01	3.128128e-01	2.283721e-01	2.646359e-01	3.291690e-01	1.507231e-01	3.986898e-01	1.214181e-01	2.382009e-01	3.278683e-01	1.606354e-01	2.732954e-01	1.227965e-01	3.666955e-01	1.621472e-01	3.483607e-01	1.618413e-01	4.143371e-01	3.170655e-01	1.067560e-01	2.895016e-01	3.212821e-01	1.850259e-01	2.041904e-01	1.219717e-01	4.255704e-01	2.622827e-01	1.901752e-01	2.439134e-01	1.790078e-01	3.711074e-01	2.059714e-01	3.095112e-01	2.517782e-01	1.656415e-01	2.730691e-01	1.428605e-01	3.281996e-01	2.792117e-01	2.497282e-01	2.906126e-01	1.501396e-01	3.672397e-01	1.920082e-01	2.770363e-01	3.209441e-01	2.173981e-01	1.846215e-01	7.019948e-02	5.771456e-01	2.608017e-01	9.185323e-02	4.534508e-01	3.858939e-01	2.194387e-02	3.016530e-01	1.808795e-01	4.081676e-02	1.334509e+00	1.527977e-01	1.588555e-01	2.832355e+00	1.622014e-01	1.293700e-01	2.168547e+00	3.116266e-01	3.356439e-01	1.700887e+00	1.446251e-01	1.970297e-01	2.553912e+00	1.746795e-01	5.676069e-02	1.386260e+00	1.772454e-01	3.871515e+00	5.177845e+00	9.143915e-02	4.763117e-01	2.148828e-01	3.225126e-01	2.646622e+00	5.217082e-01	1.372905e-01	2.034110e+00	2.037509e-01	4.124213e-02	2.201083e+00	1.232203e-01	2.105744e-02	3.014992e+00	2.940254e-01	8.815875e-02	2.332019e+00	3.975649e-01	2.392278e-01	3.920578e+00
9060000	-4.738399e+04	1.407733e+02	5.709428e+00	7.759325e-02	3.092193e-01	3.420003e-02	5.036923e-02	4.764090e-01	5.220915e-02	5.251442e-02	3.548546e-01	2.257675e-02	6.419361e-02	4.601683e-01	4.569228e-02	8.976148e-02	1.938375e-01	5.443373e-02	7.274963e-02	4.305012e-01	1.587164e-01	7.573878e-02	1.727851e-01	1.231861e-01	6.102302e-02	4.665549e-01	1.007121e-01	2.475242e-02	1.319554e-01	7.426480e-02	7.508330e-02	6.443523e-01	4.959173e-02	3.331765e-02	4.115931e-01	2.417073e-01	2.626210e-01	1.674607e-02	3.401487e-02	9.549710e-02	4.251808e-01	1.547961e-01	1.831192e-04	2.783509e-01	4.599204e-02	2.158075e-01	1.016381e-01	9.135858e-02	7.029798e-04	5.261320e-01	6.436086e-02	1.374431e-01	3.340629e-01	2.838621e-02	4.408997e-01	4.614998e-02	1.305811e-02	5.077448e-02	4.328447e-01	2.349905e-01	1.604815e-02	2.579337e-01	7.408335e-03	2.696761e-02	7.490138e-02	6.959427e-02	1.989116e-02	5.693795e-01	2.392661e-01	2.122330e-02	3.920488e-01	6.225006e-02	4.196755e-01	1.474166e-02	9.006063e-02	1.483830e-01	4.133027e-01	1.542273e-01	2.789307e-02	2.256423e-01	3.055165e-02	6.778320e-02	2.512434e-02	1.377054e-01	1.013533e-03	6.628207e-01	1.055529e-01	5.335138e-02	1.686112e-01	4.748171e-02	5.105411e-01	2.207581e-02	1.979388e-01	7.679378e-02	5.356984e-01	1.673744e-01	2.980891e-02	1.568894e-01	3.343517e-02	6.105973e-02	2.438892e-01	2.334983e-01	1.914808e-02	3.221439e-01	1.202607e-01	2.479795e-02	4.944142e-02	6.745074e-02	6.335181e-01	9.208391e-02	1.327079e-01	4.999390e-02	3.916361e-01	2.085612e-01	1.470272e-02	3.225223e-01	1.258389e-02	9.011322e-02	1.738804e-01	2.703551e-01	3.791931e-02	3.250152e-01	1.027168e-01	1.250310e-01	2.418409e-01	9.420964e-02	3.614827e-01	1.313931e-01	4.604273e-02	3.840982e-02	4.005140e-01	1.931754e-01	2.834056e-03	2.449344e-01	1.201322e-01	4.287244e-01	4.193449e-02	1.147494e-01	4.145918e-01	4.216815e-01	4.967378e-02	1.043434e-01	4.243013e-01	2.460712e-01	2.520449e-01	2.727907e-01	2.290932e-01	2.188269e-01	2.661611e-01	3.205859e-01	1.944262e-01	3.045063e-01	2.737578e-01	2.431997e-01	1.785362e-01	3.547213e-01	2.208911e-01	1.695403e-01	2.548473e-01	5.463433e-02	5.166372e-01	2.660188e-01	1.627096e-01	3.170944e-01	1.785489e-01	3.627439e-01	1.416127e-01	4.250131e-01	1.557381e-01	1.642902e-01	2.549587e-01	1.438551e-01	3.314121e-01	2.828686e-01	2.418642e-01	3.370292e-01	1.251435e-01	4.161664e-01	1.216609e-01	3.033327e-01	2.813548e-01	1.401481e-01	2.751644e-01	1.179348e-01	3.426275e-01	1.413005e-01	3.981372e-01	2.172984e-01	3.606083e-01	2.806208e-01	1.414725e-01	2.809430e-01	3.076406e-01	1.736806e-01	2.377357e-01	1.079542e-01	4.371526e-01	2.275522e-01	2.273410e-01	2.295353e-01	2.122498e-01	3.504197e-01	2.077953e-01	3.728791e-01	2.437148e-01	1.487383e-01	2.346678e-01	1.486502e-01	2.816579e-01	2.820010e-01	2.876910e-01	3.232185e-01	1.766442e-01	3.513705e-01	1.487668e-01	2.414005e-01	3.029426e-01	1.570166e-01	2.986402e-01	7.963156e-02	5.931311e-01	2.235014e-01	1.037360e-01	4.688302e-01	3.839574e-01	1.384744e-02	2.768288e-01	5.546670e-02	6.274373e-02	1.255117e+00	1.869779e-01	9.270715e-02	2.278981e+00	1.422383e-01	2.812568e-01	3.348347e+00	4.411059e-01	2.015538e+00	1.090267e+00	1.081237e-02	1.151922e-01	2.374071e+00	1.133162e-01	1.191996e-02	1.303117e+00	1.558576e-01	3.950537e+00	4.979327e+00	9.042467e-02	4.769552e-01	2.581742e-01	2.690824e-01	2.537697e+00	6.367647e-01	1.145730e-01	2.257055e+00	1.739037e-01	4.861522e-02	2.367622e+00	9.190520e-02	5.838859e-03	3.308177e+00	3.863457e-01	7.310515e-02	2.587236e+00	4.134324e-01	1.771535e-01	3.598375e+00
9070000	-4.738240e+04	1.356916e+02	5.904378e+00	5.714273e-02	2.910627e-01	3.262329e-02	4.772637e-02	5.244605e-01	4.698446e-02	5.397543e-02	2.728981e-01	1.692610e-02	8.145949e-02	5.309073e-01	4.383355e-02	1.188465e-01	1.768245e-01	5.556893e-02	6.904641e-02	4.527706e-01	1.269431e-01	7.809356e-02	1.359239e-01	9.462540e-02	5.373189e-02	5.291623e-01	1.084630e-01	4.027027e-02	2.141728e-01	6.309734e-02	6.667329e-02	4.079075e-01	2.078788e-01	7.205128e-02	3.458114e-01	4.439259e-01	9.493076e-02	4.159010e-03	3.912174e-02	6.686371e-02	3.985919e-01	2.190063e-01	2.207170e-03	2.660632e-01	4.726769e-02	3.053558e-01	6.167977e-02	1.094617e-01	1.081285e-03	4.634079e-01	5.901359e-02	3.406247e-02	2.054038e-01	1.474785e-02	7.008389e-01	2.873973e-02	1.620721e-02	4.695719e-02	3.957243e-01	2.134801e-01	3.523736e-02	2.884601e-01	2.014085e-02	3.742486e-02	1.002760e-01	6.868042e-02	8.279962e-03	5.798171e-01	2.055216e-01	2.432813e-02	2.871541e-01	2.794427e-02	5.633260e-01	1.329111e-02	8.395641e-02	1.413920e-01	3.405032e-01	2.523588e-01	1.117719e-02	2.309353e-01	2.363338e-02	5.343068e-02	3.068942e-04	7.870486e-02	2.438595e-04	7.964724e-01	7.084130e-02	1.861858e-01	3.831932e-01	1.693978e-01	2.143411e-01	5.019605e-03	4.186252e-02	1.146148e-01	4.629309e-01	7.133429e-02	4.314204e-02	2.418011e-01	6.617680e-02	6.635998e-02	1.873286e-01	2.052481e-01	3.883574e-02	3.755173e-01	1.267102e-01	3.132956e-02	9.320996e-02	8.089367e-02	4.658688e-01	1.827837e-01	1.459144e-01	4.322085e-02	3.670024e-01	1.869687e-01	1.134890e-02	3.728012e-01	1.865792e-02	1.901343e-01	1.005526e-01	1.904490e-01	3.711206e-02	3.603280e-01	1.214240e-01	1.360102e-01	2.218484e-01	1.313513e-01	3.162829e-01	7.255676e-02	1.219505e-01	4.882549e-02	2.646820e-01	1.633361e-01	2.645899e-03	3.691277e-01	1.513828e-01	4.103262e-01	4.931279e-02	1.253174e-01	4.150436e-01	4.498544e-01	4.122647e-02	1.089457e-01	3.999735e-01	2.331962e-01	2.493441e-01	2.828097e-01	2.346500e-01	2.200095e-01	2.687156e-01	3.192345e-01	1.920404e-01	2.649714e-01	2.421542e-01	2.937769e-01	1.990975e-01	3.962488e-01	1.802854e-01	1.829800e-01	2.404858e-01	5.164369e-02	5.529141e-01	2.260454e-01	1.693968e-01	2.813585e-01	1.734078e-01	3.951441e-01	1.500896e-01	3.895315e-01	1.929589e-01	1.543713e-01	2.631383e-01	1.696806e-01	2.783645e-01	2.807716e-01	2.711834e-01	3.220709e-01	1.462671e-01	4.106539e-01	1.210081e-01	2.219271e-01	3.084471e-01	1.800227e-01	2.896031e-01	1.274003e-01	3.398759e-01	1.594193e-01	3.733045e-01	1.680436e-01	4.028286e-01	3.214537e-01	1.076741e-01	2.804988e-01	2.660112e-01	2.111219e-01	2.423681e-01	1.181176e-01	4.192508e-01	2.493746e-01	2.132571e-01	2.589201e-01	2.078582e-01	3.747485e-01	1.584732e-01	3.965446e-01	1.655482e-01	1.946709e-01	2.432363e-01	1.279000e-01	2.686840e-01	3.413908e-01	2.620252e-01	3.111082e-01	2.064582e-01	3.379064e-01	1.445272e-01	2.407493e-01	3.088030e-01	1.932367e-01	2.572110e-01	1.252028e-01	5.293951e-01	2.491634e-01	9.623872e-02	4.833061e-01	3.355158e-01	1.024106e-01	2.811844e-01	5.677739e-02	6.508012e-02	1.225559e+00	1.920276e-01	1.094756e-01	2.826653e+00	4.404466e-02	3.934330e-01	3.209072e+00	1.156489e-01	9.822281e-01	1.178810e+00	6.352274e-02	1.832501e-01	2.681331e+00	2.595862e-01	7.312318e-02	1.419372e+00	1.836857e-01	3.842158e+00	5.026817e+00	8.837436e-02	4.997913e-01	1.933989e-01	3.440805e-01	2.476763e+00	5.668982e-01	2.591316e-01	2.204120e+00	2.088794e-01	4.300486e-02	2.499931e+00	1.185105e-01	5.028886e-03	2.844741e+00	3.424131e-01	5.987251e-02	2.476567e+00	4.447077e-01	2.017864e-01	3.667857e+00
9080000	-4.737899e+04	1.413405e+02	5.712688e+00	8.617562e-02	3.442462e-01	3.981191e-02	1.130465e-02	4.557803e-01	6.268133e-02	6.006991e-02	3.229078e-01	1.914913e-02	6.034909e-02	4.907924e-01	4.673168e-02	8.994588e-02	2.226336e-01	9.359244e-02	7.211693e-02	3.772834e-01	1.444277e-01	8.695221e-02	1.613566e-01	1.254686e-01	4.972526e-02	4.619623e-01	1.145351e-01	7.210849e-02	1.115834e-01	1.501309e-01	7.100156e-02	5.479385e-01	4.723714e-02	1.313127e-02	5.244528e-01	2.328831e-01	1.881882e-01	1.916849e-02	2.217619e-02	3.657599e-02	4.024529e-01	3.522165e-01	1.710199e-03	1.953945e-01	1.164987e-02	1.486337e-01	3.256168e-02	9.963515e-02	1.222496e-02	6.745355e-01	3.240907e-02	1.565726e-01	2.893671e-01	2.273549e-02	4.665310e-01	1.675144e-02	4.804224e-02	4.057197e-02	4.683294e-01	1.347176e-01	3.167405e-02	3.193832e-01	5.323764e-03	2.994319e-02	1.076810e-01	1.136059e-01	1.092952e-02	5.737185e-01	1.641219e-01	7.465747e-02	3.190755e-01	1.370470e-01	3.497778e-01	6.205445e-02	5.738770e-02	1.103608e-01	4.868326e-01	1.647607e-01	1.478587e-02	1.816969e-01	4.156306e-02	4.110710e-02	5.712889e-03	9.859587e-02	1.021155e-04	7.819757e-01	7.250634e-02	4.298253e-01	4.712288e-02	1.549524e-01	2.640412e-01	6.866501e-02	3.539331e-02	1.131983e-01	4.326773e-01	1.613471e-01	2.551458e-02	2.117147e-01	5.554800e-02	5.029566e-02	1.402545e-01	3.058080e-01	2.467073e-02	3.093336e-01	1.696375e-01	1.145165e-01	3.940114e-02	2.061554e-02	6.604617e-01	1.553368e-01	9.668338e-03	7.896642e-02	4.174251e-01	1.932567e-01	7.601326e-03	2.824392e-01	2.031122e-02	1.643375e-01	1.639551e-01	1.255019e-01	7.172959e-02	3.562795e-01	1.181963e-01	1.008167e-01	2.836902e-01	9.414656e-02	3.719642e-01	9.400825e-02	5.537406e-02	1.658624e-02	2.802490e-01	4.219575e-01	1.177514e-03	2.352627e-01	4.476709e-02	4.348443e-01	4.991169e-02	1.260016e-01	3.892424e-01	4.320501e-01	4.496808e-02	1.130444e-01	4.099375e-01	2.492245e-01	2.242479e-01	2.689534e-01	2.575743e-01	1.966662e-01	2.784159e-01	3.287291e-01	1.961889e-01	2.506145e-01	2.022706e-01	3.666891e-01	1.804257e-01	3.785022e-01	1.619666e-01	1.357028e-01	3.238284e-01	4.136124e-02	5.422202e-01	2.630452e-01	1.533733e-01	3.568754e-01	1.589680e-01	3.476104e-01	1.365461e-01	3.406522e-01	1.999016e-01	2.312067e-01	2.282395e-01	2.021335e-01	2.986852e-01	2.205630e-01	2.786183e-01	2.636154e-01	1.637099e-01	4.163781e-01	1.562966e-01	2.287830e-01	2.844730e-01	1.900199e-01	2.967241e-01	9.967109e-02	3.540907e-01	1.533372e-01	3.929009e-01	2.133472e-01	4.107921e-01	2.980978e-01	7.776290e-02	3.279068e-01	2.457780e-01	2.150179e-01	2.112973e-01	9.255638e-02	4.212025e-01	2.847419e-01	2.014992e-01	2.164199e-01	2.171780e-01	3.929473e-01	1.734548e-01	3.923547e-01	1.909543e-01	1.751523e-01	2.415387e-01	1.316637e-01	3.371370e-01	2.627122e-01	2.684871e-01	3.274229e-01	1.566966e-01	3.130061e-01	2.028744e-01	2.437010e-01	3.147240e-01	1.822804e-01	2.592946e-01	6.846579e-02	5.374413e-01	3.037706e-01	9.032228e-02	4.449766e-01	4.007196e-01	6.710230e-02	2.830434e-01	1.414124e-01	4.745773e-02	1.032704e+00	1.411937e-01	7.099932e-02	2.103671e+00	7.343393e-02	1.211824e+00	2.469539e+00	1.445138e-01	8.998159e-01	1.721763e+00	7.208727e-02	3.466069e-02	2.659052e+00	1.780233e-01	2.352475e-02	1.446835e+00	1.661856e-01	3.948312e+00	4.400880e+00	9.836104e-02	4.484753e-01	1.367139e-01	2.783568e-01	3.486623e+00	1.143727e+00	1.627810e-01	2.331055e+00	2.565500e-01	3.776618e-02	2.294313e+00	1.948576e-01	2.516373e-03	3.220605e+00	3.226153e-01	1.042420e-01	2.552608e+00	3.491441e-01	1.291120e-01	3.848010e+00
9090000	-4.739630e+04	1.429228e+02	5.524586e+00	6.464741e-02	3.044530e-01	5.050032e-02	1.930391e-02	4.936111e-01	6.748425e-02	6.358682e-02	2.909319e-01	2.564523e-02	6.425706e-02	5.107953e-01	4.478376e-02	1.128400e-01	1.763836e-01	6.294409e-02	9.354561e-02	4.235153e-01	1.307714e-01	7.146982e-02	1.532639e-01	1.078944e-01	4.970249e-02	4.964186e-01	1.212507e-01	5.144409e-02	1.506298e-01	9.703970e-02	3.110820e-03	6.008600e-01	9.691562e-02	6.735779e-02	3.464885e-01	3.800676e-01	1.364040e-01	6.822240e-02	1.459708e-03	2.441217e-02	4.703168e-01	3.109873e-01	4.091323e-03	1.809568e-01	9.235597e-03	1.944816e-01	6.145992e-02	3.591778e-02	1.789690e-02	6.487971e-01	4.144671e-02	9.347772e-02	3.868903e-01	3.767227e-02	2.897083e-01	1.603863e-01	3.186503e-02	5.632431e-02	3.833276e-01	1.612888e-01	4.496899e-02	3.416959e-01	1.239444e-02	7.377922e-02	1.588302e-01	5.470618e-02	5.218520e-03	5.144903e-01	1.929755e-01	1.066904e-02	3.381802e-01	8.043623e-02	4.672828e-01	7.450014e-02	2.893152e-02	1.605067e-01	4.028644e-01	1.777767e-01	3.127201e-02	1.852708e-01	4.230936e-02	5.407114e-02	5.664631e-04	6.556400e-02	1.275731e-03	8.204930e-01	5.802970e-02	2.699698e-03	5.976835e-02	9.027106e-02	4.239890e-01	3.462705e-02	3.886448e-01	7.760799e-02	4.269497e-01	1.962163e-01	3.462236e-02	2.116366e-01	5.296702e-02	4.755207e-02	1.466775e-01	2.249499e-01	2.373704e-03	3.422390e-01	2.362079e-01	1.263022e-01	1.307695e-01	4.964250e-03	4.153443e-01	2.955549e-01	2.706480e-02	6.552345e-02	3.076742e-01	1.792399e-01	1.101905e-02	4.035320e-01	3.301137e-02	5.770574e-02	1.016481e-01	3.444385e-01	2.413577e-02	2.408628e-01	2.312091e-01	3.269208e-02	4.380458e-01	1.506870e-01	2.573611e-01	7.257157e-02	4.864243e-02	2.995912e-02	3.736967e-01	1.872644e-01	1.215635e-04	2.827709e-01	1.261873e-01	4.321364e-01	5.088134e-02	1.344868e-01	3.824955e-01	4.538393e-01	4.607869e-02	1.083271e-01	3.917549e-01	2.436659e-01	2.353050e-01	2.794914e-01	2.415377e-01	2.172727e-01	2.917581e-01	3.090642e-01	1.819051e-01	2.363271e-01	2.231772e-01	3.584657e-01	1.820300e-01	4.084051e-01	2.134353e-01	1.802403e-01	1.979193e-01	4.829044e-02	5.216701e-01	2.639018e-01	1.661377e-01	3.001295e-01	2.001091e-01	3.158030e-01	1.839584e-01	3.744268e-01	1.615343e-01	2.144875e-01	2.495514e-01	1.904195e-01	2.787863e-01	2.879550e-01	2.428392e-01	2.657479e-01	1.456050e-01	4.423469e-01	1.463001e-01	2.434281e-01	3.039134e-01	1.715554e-01	2.811032e-01	1.005843e-01	3.216174e-01	1.497971e-01	4.280013e-01	2.272346e-01	4.130447e-01	2.722723e-01	8.744834e-02	2.721218e-01	2.785698e-01	1.828392e-01	2.664692e-01	1.087105e-01	4.513439e-01	2.311044e-01	2.088412e-01	2.722236e-01	1.933761e-01	3.886380e-01	1.457623e-01	3.308894e-01	2.070402e-01	1.765429e-01	2.855275e-01	1.596274e-01	2.758721e-01	2.939351e-01	2.705654e-01	2.751851e-01	2.399441e-01	3.766820e-01	1.081887e-01	2.585406e-01	3.013578e-01	1.760932e-01	2.640084e-01	7.407053e-02	5.605168e-01	2.713203e-01	9.409237e-02	5.462148e-01	4.020332e-01	9.515963e-02	2.719483e-01	1.961325e-01	6.590964e-02	8.370288e-01	1.228611e-01	4.329111e-01	4.794962e+00	6.831763e-02	2.587979e-01	3.535847e+00	3.111890e-01	9.437965e-03	1.598614e+00	3.012946e-02	1.953065e-01	3.612649e+00	1.186952e-01	3.047028e-02	1.659382e+00	1.648074e-01	3.793691e+00	4.419585e+00	1.073068e-01	4.615725e-01	2.468736e-01	2.546394e-01	3.164361e+00	1.208759e+00	9.430054e-02	2.038034e+00	2.327594e-01	6.857913e-02	2.034365e+00	3.523728e-01	7.603268e-03	3.076356e+00	2.470723e-01	5.477044e-02	2.624807e+00	4.667583e-01	2.252522e-01	4.328932e+00
9100000	-4.741738e+04	1.415276e+02	5.637903e+00	8.657759e-02	3.426040e-01	3.638349e-02	3.811456e-02	4.376203e-01	5.870002e-02	4.661871e-02	3.937096e-01	1.977210e-02	4.555928e-02	4.307168e-01	6.362352e-02	1.191452e-01	1.805861e-01	5.306421e-02	8.575775e-02	4.340742e-01	1.273725e-01	7.149953e-02	1.735861e-01	1.215333e-01	5.848610e-02	4.583294e-01	1.165655e-01	1.249524e-01	1.766713e-01	1.700935e-01	5.772734e-02	3.219827e-01	1.485728e-01	6.532007e-02	4.247257e-01	3.720371e-01	7.423758e-02	4.775554e-02	1.592408e-02	8.153259e-02	4.208977e-01	2.583308e-01	1.526587e-03	2.056014e-01	3.211095e-02	1.837119e-01	2.941527e-02	7.738514e-02	2.263647e-03	6.818908e-01	2.533325e-02	5.654227e-02	2.557952e-01	2.185269e-02	4.919686e-01	4.264752e-02	1.311937e-01	4.522752e-02	4.502667e-01	1.900384e-01	4.424651e-02	2.581650e-01	1.205582e-02	1.038323e-02	1.936791e-01	7.762802e-02	1.734889e-02	4.832158e-01	2.177449e-01	2.769484e-02	4.033240e-01	2.925244e-02	4.106755e-01	4.467677e-03	1.245855e-01	1.274372e-01	3.579365e-01	1.290802e-01	3.837886e-02	2.745002e-01	7.266708e-02	6.857467e-02	6.468983e-03	2.390447e-02	6.095528e-03	8.661752e-01	2.878110e-02	4.810972e-01	1.078153e-01	1.042227e-02	7.386893e-02	1.530712e-01	1.737251e-01	9.616849e-02	4.535683e-01	1.725872e-01	3.100090e-02	2.049475e-01	4.172761e-02	1.297178e-01	2.176831e-01	1.626992e-01	3.680721e-02	3.274328e-01	1.256598e-01	1.110508e-01	3.806779e-01	3.850149e-02	2.083483e-01	1.606795e-01	1.007420e-01	7.153721e-02	3.421679e-01	1.405631e-01	7.058734e-03	4.150309e-01	2.364219e-02	6.441784e-02	6.452269e-02	3.089629e-01	2.235172e-02	4.581693e-01	8.157550e-02	1.229830e-01	1.211635e-01	1.842556e-01	3.770462e-01	1.510660e-01	4.348574e-02	2.079653e-02	2.995887e-01	1.986864e-01	1.243691e-03	3.527576e-01	1.269271e-01	4.190747e-01	6.001332e-02	1.233750e-01	3.975370e-01	4.378240e-01	4.543783e-02	1.131242e-01	4.036140e-01	2.380226e-01	2.351622e-01	2.851582e-01	2.416570e-01	2.175583e-01	2.790626e-01	3.063909e-01	1.969882e-01	2.877045e-01	2.621983e-01	2.545612e-01	1.955359e-01	3.968908e-01	1.798515e-01	1.900339e-01	2.332238e-01	4.251571e-02	5.359537e-01	2.530110e-01	1.685196e-01	3.334301e-01	1.858349e-01	3.574246e-01	1.233105e-01	4.500151e-01	1.775941e-01	1.634973e-01	2.088935e-01	1.532687e-01	2.864892e-01	2.946393e-01	2.656028e-01	2.632798e-01	1.621682e-01	4.670780e-01	1.074739e-01	2.543982e-01	2.938076e-01	1.923298e-01	2.594644e-01	1.438635e-01	3.577145e-01	1.316010e-01	3.668210e-01	1.585244e-01	3.614743e-01	3.663249e-01	1.136764e-01	2.753104e-01	2.722884e-01	2.129576e-01	2.394437e-01	1.060861e-01	4.276006e-01	2.462494e-01	2.200639e-01	2.218486e-01	1.955385e-01	3.952013e-01	1.874116e-01	2.742000e-01	2.591318e-01	1.854648e-01	2.812034e-01	1.459831e-01	2.731875e-01	3.326737e-01	2.481557e-01	3.302237e-01	2.522055e-01	3.043187e-01	1.132522e-01	3.180031e-01	2.374013e-01	1.999892e-01	2.446064e-01	7.412617e-02	6.007022e-01	2.385147e-01	8.665695e-02	5.223571e-01	3.691242e-01	1.212117e-01	2.683792e-01	7.263357e-02	1.106096e-02	1.758020e+00	1.167224e-01	2.204485e-01	2.642442e+00	1.862771e-02	2.694988e+00	2.931355e+00	2.776773e-01	1.928880e-01	1.268411e+00	1.848844e-01	1.507120e-01	2.141088e+00	1.703911e-01	2.503932e-02	1.333300e+00	1.569436e-01	3.898711e+00	4.240648e+00	1.045856e-01	4.831641e-01	1.408111e-01	2.399153e-01	2.590967e+00	1.147133e+00	1.307178e-01	2.150442e+00	2.334452e-01	4.858684e-02	2.410563e+00	3.658258e-01	1.435286e-03	3.214726e+00	3.034526e-01	6.451203e-02	2.519226e+00	4.777688e-01	2.351010e-01	4.617875e+00
9110000	-4.739047e+04	1.513508e+02	5.337201e+00	7.353253e-02	2.827384e-01	3.122351e-02	2.099228e-02	5.338146e-01	5.769860e-02	4.818922e-02	3.761957e-01	2.986052e-02	7.139818e-02	4.240673e-01	5.028907e-02	1.221236e-01	2.035404e-01	4.969702e-02	6.796679e-02	4.286283e-01	1.280439e-01	8.135602e-02	1.191479e-01	1.033759e-01	5.646963e-02	5.198774e-01	1.197730e-01	1.090168e-01	1.464822e-01	5.808028e-02	7.245488e-02	5.780039e-01	3.596185e-02	1.464991e-01	4.209870e-01	2.358618e-01	1.036936e-01	5.902547e-02	3.393309e-02	7.043389e-02	4.014472e-01	3.375780e-01	3.914798e-04	1.731675e-01	1.698196e-02	1.083767e-01	1.920476e-02	1.148357e-01	1.405630e-02	7.399417e-01	3.584904e-03	4.211628e-02	1.611199e-01	3.873856e-03	7.058353e-01	1.838507e-02	6.866952e-02	5.070847e-02	4.378225e-01	1.839895e-01	3.474379e-02	2.802560e-01	1.247974e-02	2.186545e-02	4.486272e-02	3.295667e-02	2.005073e-03	7.294769e-01	1.688332e-01	8.865791e-03	5.873649e-01	2.448187e-02	3.146360e-01	1.148737e-02	5.316405e-02	9.665987e-02	4.186791e-01	2.092029e-01	1.416849e-02	2.245211e-01	3.676851e-02	9.858529e-03	9.413086e-03	1.770758e-02	1.190630e-03	9.470542e-01	1.477600e-02	1.732296e-01	9.238067e-02	2.119929e-01	1.124326e-01	1.818788e-01	2.280853e-01	1.107386e-01	3.516695e-01	1.301675e-01	4.563520e-02	2.851391e-01	7.665003e-02	1.269319e-01	1.956483e-01	1.606359e-01	2.324074e-03	3.500013e-01	1.644584e-01	2.388206e-02	2.305935e-01	3.701309e-02	3.909841e-01	2.312459e-01	8.628135e-02	6.159234e-02	4.655341e-01	1.422299e-01	1.535630e-02	2.917235e-01	2.356388e-02	1.841442e-01	2.012299e-01	2.080106e-01	3.561268e-02	3.167220e-01	5.428061e-02	1.838628e-01	1.471496e-01	1.602274e-01	3.207818e-01	6.486857e-02	1.231098e-01	4.947588e-02	4.286910e-01	1.274291e-01	1.077173e-03	2.880054e-01	1.053215e-01	4.435126e-01	5.132846e-02	1.268228e-01	3.783361e-01	4.343999e-01	4.983635e-02	1.141950e-01	4.015688e-01	2.468178e-01	2.375212e-01	2.656764e-01	2.499845e-01	2.203853e-01	2.699405e-01	3.243817e-01	1.852926e-01	2.544433e-01	2.120753e-01	3.259714e-01	2.075101e-01	3.943912e-01	1.756361e-01	2.158329e-01	2.141398e-01	3.946817e-02	5.264595e-01	2.597625e-01	1.743098e-01	3.300351e-01	1.479568e-01	4.006801e-01	1.213280e-01	4.745303e-01	1.137324e-01	1.286519e-01	2.830855e-01	1.507373e-01	3.217755e-01	2.605304e-01	2.669568e-01	2.775686e-01	1.810304e-01	3.806770e-01	1.607240e-01	2.578242e-01	3.546556e-01	1.442083e-01	2.433119e-01	1.070329e-01	3.540874e-01	1.607251e-01	3.781546e-01	2.400127e-01	4.619850e-01	2.447911e-01	5.321113e-02	2.378210e-01	2.934882e-01	1.644000e-01	3.042907e-01	1.133233e-01	4.283632e-01	2.764839e-01	1.818296e-01	2.444411e-01	1.840516e-01	3.880741e-01	1.834332e-01	3.533586e-01	2.076545e-01	1.745160e-01	2.644708e-01	1.295270e-01	3.044104e-01	2.786777e-01	2.873850e-01	3.001795e-01	1.769888e-01	3.514593e-01	1.713724e-01	2.224310e-01	2.860378e-01	2.190126e-01	2.725187e-01	8.000117e-02	5.128222e-01	3.006255e-01	1.065512e-01	5.009770e-01	4.144499e-01	1.145777e-01	2.863286e-01	8.059337e-03	2.204568e-02	1.299598e+00	1.140110e-01	1.841216e-01	1.767320e+00	2.186358e-01	1.108883e-02	2.385746e+00	8.409684e-02	2.373262e+00	1.873600e+00	2.906426e-02	1.123987e-01	2.555078e+00	1.840540e-01	1.554078e-01	1.335934e+00	1.816892e-01	3.940439e+00	4.205744e+00	9.207890e-02	5.042947e-01	1.408729e-01	2.756927e-01	2.892494e+00	1.297478e+00	2.190573e-01	2.124453e+00	3.145387e-01	4.459528e-02	2.581086e+00	1.772258e-01	3.699380e-03	3.007823e+00	2.531563e-01	8.703925e-02	2.188490e+00	4.617717e-01	2.230456e-01	4.358990e+00
9120000	-4.742817e+04	1.490341e+02	5.320255e+00	8.708056e-02	2.890957e-01	3.281092e-02	3.557523e-02	5.025267e-01	5.291088e-02	4.095240e-02	3.503708e-01	3.297612e-02	4.807223e-02	4.779504e-01	4.967804e-02	1.286531e-01	1.689087e-01	6.246194e-02	1.064505e-01	4.255928e-01	1.079331e-01	7.941319e-02	1.518974e-01	1.098368e-01	5.300825e-02	4.913041e-01	1.145402e-01	7.107502e-02	1.073988e-01	9.542731e-02	3.346440e-02	6.178562e-01	7.477830e-02	1.190728e-01	5.080548e-01	1.853474e-01	1.299523e-01	4.377957e-02	1.379310e-02	8.670988e-02	3.679272e-01	2.441503e-01	2.675677e-03	2.397751e-01	5.876184e-02	1.452478e-01	5.570033e-02	1.062575e-01	8.821120e-04	6.246899e-01	6.722227e-02	3.909067e-02	4.983550e-01	5.128045e-02	3.624279e-01	2.304352e-02	2.580252e-02	3.906461e-02	5.026030e-01	1.747743e-01	3.605339e-02	2.391142e-01	8.390445e-03	9.129399e-02	2.782907e-01	2.858420e-02	6.756852e-03	3.273513e-01	2.677230e-01	3.503035e-02	4.361567e-01	4.701976e-02	3.949953e-01	1.666283e-02	7.013505e-02	1.264551e-01	4.039280e-01	1.385916e-01	1.631201e-02	2.490537e-01	6.565957e-02	1.560392e-02	1.272590e-03	2.291953e-01	1.148147e-03	7.263957e-01	2.638436e-02	1.971084e-01	2.591212e-01	1.604585e-01	2.444930e-01	7.929241e-02	5.952641e-02	1.387200e-01	3.641941e-01	2.098300e-01	2.995664e-02	2.151003e-01	4.219907e-02	1.186618e-01	1.822386e-01	1.454536e-01	3.299493e-02	3.394746e-01	1.811764e-01	4.147481e-02	7.678375e-03	5.141141e-02	5.443364e-01	3.120076e-01	4.309144e-02	6.195974e-02	3.511939e-01	1.884489e-01	2.618030e-02	3.663193e-01	5.897909e-03	1.296357e-01	1.737405e-01	1.504505e-01	6.673815e-02	4.013453e-01	7.808988e-02	1.124567e-01	2.068815e-01	7.060635e-02	3.707803e-01	1.583399e-01	8.093522e-02	3.183195e-02	2.473667e-01	1.085774e-01	6.059692e-04	3.559699e-01	2.556481e-01	4.280192e-01	4.084438e-02	1.203354e-01	4.108011e-01	4.418055e-01	4.979666e-02	1.235699e-01	3.848279e-01	2.384338e-01	2.447299e-01	2.767961e-01	2.400402e-01	2.128462e-01	2.764673e-01	3.167196e-01	1.939669e-01	2.522606e-01	2.388539e-01	3.100317e-01	1.988538e-01	3.228682e-01	1.514891e-01	2.119024e-01	3.137403e-01	5.642552e-02	5.441386e-01	2.402016e-01	1.592343e-01	3.179916e-01	1.751668e-01	3.374908e-01	1.693508e-01	3.064730e-01	2.293484e-01	1.394733e-01	3.247053e-01	1.626429e-01	3.152661e-01	2.300286e-01	2.920623e-01	2.747333e-01	1.813163e-01	3.597678e-01	1.841826e-01	2.604887e-01	3.034626e-01	1.405376e-01	2.955110e-01	1.189421e-01	3.432729e-01	1.593169e-01	3.784682e-01	1.567815e-01	3.919641e-01	3.904544e-01	6.079999e-02	2.194003e-01	3.023058e-01	1.573311e-01	3.209628e-01	9.359930e-02	4.053180e-01	2.963867e-01	2.046960e-01	2.041704e-01	2.177629e-01	3.385112e-01	2.395556e-01	3.618807e-01	2.004882e-01	2.104148e-01	2.272163e-01	1.542558e-01	3.093762e-01	2.699528e-01	2.664152e-01	3.473301e-01	1.887797e-01	3.088606e-01	1.550296e-01	2.470521e-01	2.589640e-01	2.573579e-01	2.366260e-01	1.080152e-01	5.485961e-01	2.596089e-01	8.377984e-02	4.625064e-01	4.026000e-01	6.243062e-02	3.376766e-01	1.476474e-01	2.080368e-01	2.437219e+00	1.531276e-01	2.288049e-01	2.128729e+00	2.282387e-02	3.849821e-01	2.381413e+00	1.618682e-01	2.954668e+00	1.921229e+00	3.644131e-02	2.402206e-01	2.530862e+00	1.061654e-01	1.918634e-02	1.502913e+00	1.848896e-01	3.781729e+00	4.341233e+00	9.808001e-02	4.832062e-01	1.219062e-01	2.229548e-01	2.692839e+00	8.611565e-01	1.050471e-01	2.030138e+00	3.234872e-01	4.822541e-02	2.872457e+00	2.172920e-01	4.808906e-03	3.357748e+00	3.697743e-01	7.774853e-02	2.420423e+00	3.147496e-01	2.659476e-01	4.466813e+00
9130000	-4.738772e+04	1.449629e+02	5.447973e+00	5.859347e-02	3.300598e-01	3.610494e-02	3.667068e-02	4.957703e-01	4.280079e-02	5.667396e-02	3.550589e-01	2.919314e-02	7.284650e-02	4.463579e-01	3.986955e-02	9.518461e-02	1.997173e-01	5.406290e-02	6.987010e-02	4.212033e-01	1.599617e-01	8.246858e-02	1.469094e-01	1.044150e-01	4.707388e-02	4.932158e-01	1.259174e-01	4.968129e-02	2.144585e-01	2.125933e-02	4.718985e-02	5.920601e-01	7.535087e-02	1.159340e-01	3.505285e-01	2.051710e-01	2.070061e-01	6.709445e-02	5.426597e-02	1.023772e-01	4.045076e-01	2.321785e-01	2.497710e-03	2.214622e-01	3.697680e-02	2.511659e-01	6.427623e-02	1.659879e-01	8.065237e-03	4.882605e-01	2.224426e-02	1.846313e-01	2.562156e-01	4.048258e-02	3.737533e-01	5.073461e-02	9.418266e-02	2.237021e-02	4.461572e-01	2.128370e-01	5.447526e-02	2.515775e-01	1.258283e-02	2.991351e-02	2.562104e-01	7.874105e-03	4.656633e-02	4.272056e-01	2.322301e-01	4.332290e-02	4.780505e-01	8.592446e-02	3.043789e-01	8.920202e-03	7.940305e-02	1.516051e-01	4.006955e-01	2.024423e-01	1.945683e-02	1.960777e-01	2.972257e-02	5.605345e-02	1.228519e-02	3.437060e-02	1.251056e-03	8.836032e-01	1.243650e-02	1.442102e-01	3.040646e-02	1.663567e-01	4.011565e-01	2.092615e-01	4.860853e-02	9.792908e-02	4.952282e-01	1.789078e-01	3.640537e-02	1.704281e-01	2.110146e-02	6.887689e-02	8.513959e-02	2.312115e-01	1.299759e-02	4.442264e-01	1.575480e-01	1.441660e-02	1.620119e-01	2.064486e-02	5.429745e-01	2.351719e-01	2.478021e-02	1.006869e-01	4.162302e-01	1.698124e-01	1.014026e-02	2.810590e-01	2.207126e-02	6.211266e-02	1.460766e-01	1.972980e-01	2.149512e-02	3.394888e-01	2.335289e-01	2.114107e-01	1.896875e-01	1.548574e-01	2.848195e-01	6.909968e-02	9.012514e-02	2.245924e-02	2.496521e-01	2.847923e-01	1.000000e-06	3.094581e-01	1.336373e-01	4.324040e-01	4.864375e-02	1.167068e-01	4.022454e-01	4.344084e-01	5.094409e-02	1.194959e-01	3.951516e-01	2.363155e-01	2.428398e-01	2.757472e-01	2.450974e-01	2.137649e-01	2.835318e-01	3.109317e-01	1.917715e-01	1.983000e-01	2.447792e-01	3.489758e-01	2.079449e-01	3.682068e-01	2.075685e-01	1.450455e-01	2.791792e-01	3.547170e-02	5.386615e-01	2.760078e-01	1.498589e-01	3.420821e-01	1.252647e-01	3.297034e-01	2.029497e-01	3.437144e-01	1.303014e-01	1.861556e-01	3.398287e-01	1.615534e-01	2.922774e-01	2.388737e-01	3.072954e-01	2.759243e-01	1.893630e-01	3.747862e-01	1.599266e-01	2.894822e-01	2.408000e-01	1.747247e-01	2.949931e-01	1.093442e-01	3.399148e-01	1.831132e-01	3.676278e-01	2.317096e-01	3.508938e-01	3.315214e-01	8.587524e-02	2.726264e-01	3.046195e-01	1.857133e-01	2.370409e-01	9.159948e-02	4.595706e-01	2.355099e-01	2.133201e-01	2.847246e-01	1.882002e-01	3.872194e-01	1.398558e-01	3.229123e-01	1.867881e-01	1.874164e-01	3.028832e-01	1.302759e-01	3.396557e-01	2.342280e-01	2.958404e-01	3.198779e-01	2.402716e-01	3.321007e-01	1.077497e-01	2.027583e-01	3.067800e-01	2.278269e-01	2.626348e-01	8.522449e-02	5.785208e-01	2.404660e-01	9.578875e-02	5.084753e-01	3.852346e-01	1.481446e-01	3.016625e-01	3.962339e-03	8.889854e-02	1.618184e+00	1.589816e-01	1.632248e-01	5.128920e+00	7.132779e-02	1.454236e-01	2.245976e+00	3.968500e-01	1.768114e+00	1.680846e+00	1.109417e-01	1.170001e-02	2.868159e+00	1.004632e-01	9.199209e-02	1.286739e+00	1.715936e-01	3.631346e+00	5.055834e+00	1.123595e-01	5.164106e-01	1.855818e-01	2.554449e-01	2.533200e+00	8.215355e-01	1.082653e-01	2.015158e+00	2.378699e-01	5.456343e-02	2.068914e+00	2.342804e-01	5.747751e-03	2.884977e+00	3.071954e-01	7.085458e-02	2.478160e+00	4.373433e-01	2.633064e-01	3.901830e+00
9140000	-4.738889e+04	1.415108e+02	5.700417e+00	6.545068e-02	4.090224e-01	3.359124e-02	2.969408e-02	4.001351e-01	6.210651e-02	5.573365e-02	2.722544e-01	2.249320e-02	1.088855e-01	4.993850e-01	4.124818e-02	9.987313e-02	1.929741e-01	5.072252e-02	8.132592e-02	4.413032e-01	1.338012e-01	9.249034e-02	1.579531e-01	1.163575e-01	5.024887e-02	4.693167e-01	1.136335e-01	4.355608e-02	2.257001e-01	7.845641e-02	6.655377e-02	5.017272e-01	8.400641e-02	8.411834e-03	4.172765e-01	4.234009e-01	6.430511e-02	6.540147e-02	2.120420e-02	6.042173e-02	4.092539e-01	2.146962e-01	4.650801e-03	2.346762e-01	7.630111e-02	2.735047e-01	1.978646e-02	1.314375e-02	2.850074e-03	6.665701e-01	2.414487e-02	1.957012e-01	2.210132e-01	6.584147e-03	4.980634e-01	2.547874e-02	5.315931e-02	5.757952e-02	4.545226e-01	2.392784e-01	2.091841e-02	2.122902e-01	1.541097e-02	3.391253e-02	1.464468e-01	8.009485e-02	6.876215e-03	3.733713e-01	3.592984e-01	8.991071e-02	3.608567e-01	3.599426e-02	4.676135e-01	1.670227e-02	2.892256e-02	1.365079e-01	4.207880e-01	1.825289e-01	1.167306e-02	2.081139e-01	4.038822e-02	3.728423e-02	2.183515e-02	2.626180e-02	6.969057e-03	8.421939e-01	6.545581e-02	4.297839e-02	2.988116e-02	1.467194e-01	2.489624e-01	5.025953e-01	2.886335e-02	8.664724e-02	4.242038e-01	1.608149e-01	3.828525e-02	2.488969e-01	4.115187e-02	1.353784e-01	2.230341e-01	1.080784e-01	3.677628e-02	3.217110e-01	1.750217e-01	5.188486e-02	3.889818e-02	6.991682e-02	5.835697e-01	2.306479e-01	2.508250e-02	9.673675e-02	3.818752e-01	1.495792e-01	6.270446e-03	3.470578e-01	1.848060e-02	6.310194e-02	9.951615e-02	3.826449e-01	2.252910e-02	3.288221e-01	1.033858e-01	1.142053e-01	1.734476e-01	9.570941e-03	4.373730e-01	1.039315e-01	1.614715e-01	4.833790e-02	2.871563e-01	5.326882e-02	1.225377e-03	3.948974e-01	2.151142e-01	4.059635e-01	5.378169e-02	1.125957e-01	4.276592e-01	4.704469e-01	4.159657e-02	1.131841e-01	3.747724e-01	2.492415e-01	2.370538e-01	2.675013e-01	2.462033e-01	1.932057e-01	2.834279e-01	3.285579e-01	1.948085e-01	2.462182e-01	2.248894e-01	3.166220e-01	2.122703e-01	3.783979e-01	1.716222e-01	1.779365e-01	2.720434e-01	5.060013e-02	5.459419e-01	2.360173e-01	1.674407e-01	3.494284e-01	1.186899e-01	3.705620e-01	1.613197e-01	3.442269e-01	1.755575e-01	1.959494e-01	2.842661e-01	1.513351e-01	3.291328e-01	2.260044e-01	2.935277e-01	3.300980e-01	1.416998e-01	3.690679e-01	1.591343e-01	2.087908e-01	3.008238e-01	1.646348e-01	3.257506e-01	1.121856e-01	3.430378e-01	1.753974e-01	3.693792e-01	2.204386e-01	3.157271e-01	3.774707e-01	8.636356e-02	3.795936e-01	2.664158e-01	1.225826e-01	2.314080e-01	9.988372e-02	4.414476e-01	2.682831e-01	1.903856e-01	2.169725e-01	2.278303e-01	3.332036e-01	2.219935e-01	3.488464e-01	2.226978e-01	2.038431e-01	2.246127e-01	1.485564e-01	2.946612e-01	2.420552e-01	3.147272e-01	3.362002e-01	2.129766e-01	3.264684e-01	1.243547e-01	3.220951e-01	3.163954e-01	1.615200e-01	1.999896e-01	1.074856e-01	4.954719e-01	3.111151e-01	8.592731e-02	5.009546e-01	4.073309e-01	8.690776e-02	2.973735e-01	2.619792e-02	2.036389e-02	1.409373e+00	1.550861e-01	6.357773e-02	2.229714e+00	1.624262e-03	1.799688e-01	3.213761e+00	1.054835e-01	1.714801e+00	1.319732e+00	2.286250e-02	2.768831e-02	2.428500e+00	1.707673e-01	1.938769e-02	1.424703e+00	1.540296e-01	3.989785e+00	4.261276e+00	9.473608e-02	5.163340e-01	1.903473e-01	3.155992e-01	2.380231e+00	1.296527e+00	1.043515e-01	2.761182e+00	1.670487e-01	8.806056e-02	2.576253e+00	1.155067e-01	1.116843e-02	2.792345e+00	3.602854e-01	6.763189e-02	2.553181e+00	5.333405e-01	1.797241e-01	3.960378e+00
9150000	-4.741009e+04	1.386310e+02	5.851186e+00	4.937882e-02	3.699036e-01	4.443930e-02	2.652681e-02	4.501965e-01	5.955491e-02	5.751336e-02	3.016535e-01	2.719258e-02	5.199222e-02	5.222705e-01	3.937787e-02	1.212065e-01	1.762709e-01	8.816449e-02	8.932559e-02	3.982307e-01	1.268018e-01	7.749620e-02	1.612523e-01	9.475848e-02	4.377545e-02	5.166212e-01	1.060964e-01	9.725845e-02	2.602079e-01	4.709024e-02	5.026113e-02	4.791007e-01	6.608153e-02	7.627580e-02	5.176054e-01	2.378557e-01	1.045138e-01	5.631506e-02	7.434150e-03	1.092320e-01	5.350694e-01	1.057137e-01	9.504219e-03	2.107343e-01	2.974632e-02	1.514025e-01	4.092579e-02	2.802630e-02	2.854944e-03	7.335093e-01	4.328126e-02	1.035552e-01	2.371053e-01	3.669672e-02	4.428928e-01	1.491338e-01	3.061627e-02	3.257470e-02	4.688412e-01	2.117169e-01	3.669970e-02	2.401873e-01	9.980214e-03	2.110263e-02	1.740040e-01	1.067374e-01	5.328215e-02	3.903556e-01	2.545183e-01	2.429900e-02	3.130900e-01	3.247627e-02	5.139037e-01	7.059306e-03	1.091716e-01	1.442140e-01	3.743092e-01	1.843771e-01	1.346744e-02	2.289018e-01	5.473045e-02	6.362478e-02	2.159365e-02	1.294241e-02	3.414799e-02	8.275411e-01	4.015006e-02	1.287509e-01	4.180290e-01	7.729212e-02	2.177900e-01	1.490195e-01	9.118596e-03	1.224491e-01	3.472291e-01	1.781436e-01	3.824273e-02	2.831372e-01	3.079835e-02	1.721526e-01	2.019586e-01	1.737147e-01	2.109470e-02	2.875765e-01	1.435029e-01	7.079626e-02	1.348675e-01	1.211993e-01	5.029972e-01	1.608344e-01	9.305455e-03	4.285801e-02	4.420847e-01	1.916751e-01	1.376122e-02	2.913992e-01	1.822179e-02	9.141405e-02	1.259771e-01	1.733328e-01	9.342611e-03	4.598105e-01	1.401230e-01	1.440405e-01	2.098921e-01	9.993282e-02	2.775808e-01	5.842173e-02	2.101321e-01	7.635908e-02	3.536994e-01	1.360172e-01	2.979379e-03	3.018973e-01	1.290476e-01	4.424562e-01	5.298203e-02	1.324675e-01	3.720943e-01	4.493008e-01	3.997738e-02	1.218630e-01	3.888588e-01	2.411090e-01	2.428748e-01	2.671525e-01	2.488638e-01	2.078913e-01	2.772393e-01	3.242793e-01	1.905901e-01	2.562247e-01	2.506089e-01	3.229060e-01	1.702604e-01	3.398267e-01	1.881677e-01	1.902809e-01	2.817247e-01	5.186806e-02	5.244543e-01	2.214863e-01	2.021913e-01	3.589312e-01	1.736592e-01	3.605254e-01	1.068841e-01	2.870095e-01	1.684533e-01	1.998518e-01	3.446855e-01	1.431832e-01	3.685239e-01	2.020825e-01	2.862104e-01	2.130150e-01	2.016841e-01	4.201041e-01	1.651968e-01	2.287927e-01	3.085616e-01	1.822076e-01	2.804382e-01	1.256571e-01	3.280446e-01	1.702666e-01	3.760317e-01	2.902244e-01	3.369073e-01	2.290199e-01	1.438485e-01	2.427648e-01	2.345845e-01	1.969223e-01	3.257284e-01	1.014060e-01	4.297774e-01	2.764813e-01	1.923354e-01	2.302350e-01	2.088131e-01	3.821052e-01	1.788466e-01	3.511393e-01	1.836174e-01	2.030563e-01	2.621870e-01	1.145496e-01	3.321993e-01	2.878613e-01	2.653898e-01	3.170510e-01	2.558458e-01	3.189743e-01	1.081289e-01	2.469500e-01	3.072360e-01	2.294568e-01	2.163571e-01	8.032620e-02	5.339802e-01	2.929569e-01	9.273676e-02	5.117111e-01	3.766616e-01	8.981399e-02	2.882191e-01	1.107389e-01	3.443413e-02	1.142212e+00	1.208838e-01	9.269232e-02	1.643445e+00	6.617623e-02	5.404001e-01	3.390593e+00	3.020183e-01	8.758789e-01	1.142848e+00	5.207430e-02	1.449536e-01	2.251518e+00	1.019203e-01	7.180653e-02	1.371905e+00	1.449271e-01	3.826262e+00	4.822608e+00	9.026879e-02	4.987142e-01	1.634435e-01	2.623685e-01	2.272987e+00	1.324998e+00	1.955284e-01	2.363173e+00	1.992813e-01	6.874843e-02	2.426127e+00	1.432969e-01	7.156479e-03	3.071876e+00	2.215761e-01	5.378785e-02	2.490240e+00	6.469130e-01	2.821452e-01	3.661388e+00
9160000	-4.741086e+04	1.452712e+02	5.424311e+00	4.285100e-02	2.964472e-01	3.760594e-02	8.158045e-02	4.762959e-01	6.521944e-02	5.837514e-02	3.240989e-01	3.038875e-02	4.839245e-02	4.871407e-01	5.160412e-02	6.895172e-02	2.068373e-01	6.489658e-02	1.000930e-01	4.062383e-01	1.529832e-01	7.748154e-02	1.601507e-01	1.210657e-01	5.329799e-02	4.699336e-01	1.180705e-01	1.295891e-02	1.648585e-01	3.916666e-02	5.841350e-02	6.769523e-01	4.765018e-02	4.558881e-02	3.227440e-01	3.677609e-01	4.276119e-02	8.257781e-02	1.385673e-01	1.222153e-01	4.833933e-01	2.249562e-01	1.941771e-03	1.456838e-01	2.180963e-02	9.960599e-02	4.377823e-02	7.577888e-02	3.065634e-03	6.606159e-01	1.171554e-01	1.047659e-02	3.619213e-01	6.846280e-03	4.239924e-01	3.857433e-02	1.581891e-01	4.142924e-02	4.603031e-01	1.854717e-01	3.175593e-02	2.737023e-01	7.337834e-03	2.958393e-02	1.741561e-01	4.935769e-02	6.748743e-03	6.405943e-01	9.955930e-02	2.877501e-02	4.612992e-01	9.523586e-03	3.564997e-01	2.324881e-02	1.206537e-01	1.511482e-01	4.201440e-01	1.281086e-01	2.309101e-02	2.392535e-01	3.825476e-02	5.534084e-02	1.223669e-02	3.411102e-02	3.675288e-03	7.876624e-01	1.069737e-01	7.753706e-02	7.712233e-02	2.367439e-01	4.070524e-01	1.558926e-01	4.565171e-02	9.737308e-02	4.740726e-01	1.342960e-01	3.198517e-02	2.308750e-01	3.139809e-02	6.208616e-02	1.786681e-01	1.914912e-01	3.878823e-02	3.954521e-01	1.335141e-01	2.434551e-02	5.376313e-02	3.758462e-02	5.403019e-01	2.942583e-01	4.974656e-02	5.035930e-02	4.419915e-01	1.835834e-01	1.263820e-02	2.889391e-01	2.248847e-02	1.680844e-01	1.813865e-01	3.260147e-01	3.515557e-02	2.335842e-01	5.577456e-02	1.612181e-01	3.629937e-01	1.432168e-01	2.638541e-01	4.322258e-02	2.549468e-02	3.824036e-02	2.469564e-01	3.215632e-01	5.744585e-05	3.236240e-01	6.955858e-02	4.483746e-01	5.205633e-02	1.198953e-01	3.796738e-01	4.520318e-01	4.607634e-02	1.249709e-01	3.769210e-01	2.397702e-01	2.480498e-01	2.610224e-01	2.511576e-01	2.231143e-01	2.690333e-01	3.254621e-01	1.823903e-01	2.545784e-01	2.397069e-01	3.329976e-01	1.727170e-01	4.398653e-01	2.135301e-01	1.494432e-01	1.971614e-01	3.631614e-02	5.397803e-01	2.525653e-01	1.713382e-01	3.304879e-01	2.011388e-01	3.531324e-01	1.152409e-01	4.417959e-01	1.492702e-01	1.104575e-01	2.984764e-01	1.817564e-01	2.595920e-01	2.511874e-01	3.074641e-01	3.112741e-01	1.300144e-01	4.293599e-01	1.293516e-01	2.734250e-01	2.483117e-01	2.222859e-01	2.559773e-01	1.174823e-01	3.113723e-01	1.796936e-01	3.914518e-01	3.056336e-01	2.966717e-01	2.544572e-01	1.432375e-01	3.334373e-01	2.530491e-01	1.689244e-01	2.445892e-01	9.518012e-02	4.238288e-01	2.761726e-01	2.048185e-01	3.277721e-01	1.604447e-01	3.605640e-01	1.512191e-01	3.626827e-01	2.160282e-01	1.576185e-01	2.636706e-01	1.152974e-01	3.660892e-01	2.282654e-01	2.903480e-01	2.085344e-01	2.437217e-01	3.849375e-01	1.628064e-01	1.980552e-01	3.480065e-01	1.508109e-01	3.031274e-01	7.417436e-02	5.356379e-01	2.973722e-01	9.281555e-02	4.556872e-01	4.270503e-01	5.803444e-02	2.925737e-01	9.661545e-02	6.693710e-02	1.414336e+00	1.402589e-01	1.070983e-01	3.791596e+00	9.593251e-04	2.305830e+00	2.712794e+00	5.590131e-01	1.411757e+00	1.594687e+00	6.054817e-02	7.616133e-02	2.647809e+00	1.628470e-01	6.015808e-02	1.197195e+00	1.778784e-01	3.773665e+00	4.621387e+00	9.893852e-02	5.025378e-01	1.840616e-01	3.513941e-01	2.493003e+00	1.057366e+00	1.362717e-01	2.196035e+00	2.074594e-01	7.280419e-02	2.558918e+00	1.120090e-01	5.485967e-03	3.165756e+00	2.585503e-01	8.456668e-02	2.416233e+00	5.141203e-01	2.317089e-01	3.978366e+00
9170000	-4.737791e+04	1.435506e+02	5.640811e+00	5.489265e-02	3.357519e-01	3.522721e-02	8.841615e-02	4.334324e-01	5.227967e-02	5.180844e-02	3.682174e-01	1.955818e-02	7.251115e-02	4.332343e-01	5.467052e-02	1.162639e-01	1.645931e-01	7.496461e-02	9.047337e-02	4.352701e-01	1.184349e-01	7.766976e-02	1.368891e-01	1.160593e-01	4.678116e-02	5.018566e-01	1.207441e-01	1.843480e-02	1.487578e-01	1.923896e-01	3.402214e-02	5.313068e-01	7.508886e-02	1.817630e-02	3.559819e-01	3.820568e-01	1.627593e-01	6.728185e-03	7.429759e-02	7.088137e-02	4.445408e-01	2.203768e-01	9.936643e-04	2.169977e-01	4.620958e-02	4.331070e-02	3.637962e-02	1.429987e-01	1.623135e-02	7.208866e-01	4.019300e-02	9.561859e-02	3.028009e-01	1.331640e-02	3.229851e-01	9.869759e-02	1.665814e-01	2.247502e-02	5.213899e-01	1.714498e-01	4.003186e-02	2.274283e-01	1.722510e-02	4.830685e-02	1.600939e-01	6.250025e-02	1.358228e-02	4.451893e-01	2.703275e-01	2.473611e-02	4.171443e-01	1.959283e-02	4.620175e-01	3.061828e-03	7.344740e-02	1.678752e-01	4.378301e-01	1.519511e-01	2.094254e-02	1.757667e-01	4.563433e-02	4.251135e-02	2.726688e-03	3.734800e-02	5.264642e-03	8.767595e-01	3.538985e-02	2.733380e-01	4.814133e-02	2.882635e-02	2.084897e-01	2.095656e-01	2.316391e-01	9.451444e-02	4.508736e-01	2.049379e-01	4.669338e-02	1.799885e-01	2.299220e-02	7.532948e-02	1.034717e-01	2.720161e-01	8.339985e-03	3.708020e-01	1.700408e-01	5.505243e-02	3.395022e-02	6.147894e-02	4.848168e-01	2.838316e-01	8.086995e-02	6.821468e-02	3.619571e-01	2.190364e-01	2.159360e-02	3.156746e-01	1.352362e-02	6.935292e-02	1.527220e-01	2.131886e-01	2.018994e-02	4.665113e-01	7.803515e-02	1.345706e-01	2.167364e-01	6.897361e-02	3.339727e-01	1.392779e-01	1.064688e-01	3.110528e-02	2.948849e-01	2.824133e-01	1.118354e-03	2.591081e-01	1.313701e-01	4.314677e-01	5.132134e-02	1.119229e-01	4.052881e-01	4.151454e-01	4.955148e-02	1.062035e-01	4.290996e-01	2.316792e-01	2.387002e-01	2.792353e-01	2.503853e-01	2.231727e-01	2.675189e-01	3.265444e-01	1.827640e-01	3.205361e-01	2.409155e-01	3.155869e-01	1.229614e-01	3.579656e-01	2.081042e-01	1.534969e-01	2.804334e-01	4.315745e-02	5.370514e-01	2.592912e-01	1.604999e-01	3.226271e-01	1.786183e-01	3.349811e-01	1.637735e-01	3.820181e-01	2.081000e-01	1.523802e-01	2.575017e-01	1.581336e-01	2.826669e-01	3.056213e-01	2.535782e-01	2.767506e-01	1.685609e-01	3.969051e-01	1.577834e-01	2.446715e-01	3.070100e-01	1.760055e-01	2.723129e-01	9.031316e-02	3.160575e-01	1.704206e-01	4.232087e-01	1.862222e-01	2.880825e-01	4.387427e-01	8.695256e-02	3.948603e-01	2.578387e-01	1.355112e-01	2.117897e-01	1.136929e-01	4.405896e-01	2.345459e-01	2.111715e-01	2.499763e-01	2.110221e-01	3.158155e-01	2.231861e-01	3.832467e-01	2.302871e-01	1.536767e-01	2.327895e-01	1.426807e-01	3.044523e-01	2.892765e-01	2.635905e-01	2.785695e-01	2.501643e-01	3.659297e-01	1.053365e-01	2.803974e-01	2.577647e-01	1.850209e-01	2.768170e-01	6.171907e-02	5.975655e-01	2.533392e-01	8.737616e-02	4.906381e-01	3.757043e-01	8.905247e-02	2.878786e-01	3.395624e-01	6.061320e-02	1.840639e+00	1.418242e-01	1.893288e-01	2.718175e+00	4.256631e-02	2.762217e-01	2.214188e+00	2.729148e-01	4.268546e-01	1.142933e+00	1.301882e-01	1.905520e-01	2.568178e+00	1.644240e-01	2.061280e-02	1.406979e+00	1.733380e-01	3.997782e+00	4.886936e+00	1.032590e-01	4.840435e-01	2.312992e-01	3.362869e-01	2.772510e+00	9.001218e-01	1.164370e-01	2.048981e+00	2.398375e-01	6.665189e-02	2.180345e+00	1.138865e-01	6.401004e-03	2.855596e+00	4.721726e-01	5.996870e-02	2.407565e+00	6.823981e-01	1.882759e-01	3.329864e+00
9180000	-4.739308e+04	1.399149e+02	5.685734e+00	3.752269e-02	3.779523e-01	3.896909e-02	7.156405e-02	4.093530e-01	6.463888e-02	5.111838e-02	3.044877e-01	2.615162e-02	8.511203e-02	5.004475e-01	3.268280e-02	1.246961e-01	1.786600e-01	5.523735e-02	6.531105e-02	4.299802e-01	1.461152e-01	7.969410e-02	1.621222e-01	1.104105e-01	5.196565e-02	4.827995e-01	1.130081e-01	2.854560e-02	1.739574e-01	8.647216e-02	1.550170e-01	4.126859e-01	1.433219e-01	1.308388e-02	5.819913e-01	2.167442e-01	1.128016e-01	2.495469e-02	5.042433e-02	6.139640e-02	4.306047e-01	1.976617e-01	4.920634e-04	2.517117e-01	5.813349e-02	1.436378e-01	4.350718e-02	8.270405e-02	1.961687e-02	6.178410e-01	9.269316e-02	8.090680e-02	2.634584e-01	9.839710e-03	4.621876e-01	1.074223e-01	7.618522e-02	4.620442e-02	4.968618e-01	2.062120e-01	1.400686e-02	2.132826e-01	2.343231e-02	3.657574e-02	1.711369e-01	4.292940e-02	4.364248e-02	4.764382e-01	2.292773e-01	3.109854e-02	2.742530e-01	1.050430e-02	6.405157e-01	2.596631e-02	1.766220e-02	1.352532e-01	4.014213e-01	2.007655e-01	1.305924e-02	2.178952e-01	3.160552e-02	1.580766e-02	1.492992e-02	3.548454e-02	8.660759e-04	9.058275e-01	2.708435e-02	6.699615e-02	1.644397e-01	1.544978e-01	3.706138e-01	7.236726e-02	1.710853e-01	8.072187e-02	3.864399e-01	1.857094e-01	3.310187e-02	2.587739e-01	5.525302e-02	3.977855e-02	2.098714e-01	1.381617e-01	5.982062e-03	4.710536e-01	1.351527e-01	2.131706e-01	4.998158e-02	2.672112e-02	5.954446e-01	1.045248e-01	1.015727e-02	7.909220e-02	4.398590e-01	1.717186e-01	3.208646e-03	2.889053e-01	1.721626e-02	1.094381e-01	1.009860e-01	1.964935e-01	2.459979e-02	4.676538e-01	1.008289e-01	1.512625e-01	1.952563e-01	8.862431e-02	2.962442e-01	1.215482e-01	1.470644e-01	3.001340e-02	2.883902e-01	3.073587e-01	2.489150e-04	2.648883e-01	1.091005e-01	4.101629e-01	6.240691e-02	1.089719e-01	4.184583e-01	4.383137e-01	4.707917e-02	1.208940e-01	3.937131e-01	2.404911e-01	2.415072e-01	2.885321e-01	2.294697e-01	1.949263e-01	2.867700e-01	3.237762e-01	1.945275e-01	2.263355e-01	2.579938e-01	3.203560e-01	1.953147e-01	3.857534e-01	2.050152e-01	1.414988e-01	2.677326e-01	5.835276e-02	5.066863e-01	2.610457e-01	1.739152e-01	3.477477e-01	1.707528e-01	3.412769e-01	1.402226e-01	3.853041e-01	1.431894e-01	2.322762e-01	2.392303e-01	1.197117e-01	3.180756e-01	2.743065e-01	2.879062e-01	2.772384e-01	1.451542e-01	4.315875e-01	1.460199e-01	2.490835e-01	2.845679e-01	1.809462e-01	2.854023e-01	1.012478e-01	3.583555e-01	1.755134e-01	3.648833e-01	3.185533e-01	3.327672e-01	2.968153e-01	5.186429e-02	3.402777e-01	2.804330e-01	1.052557e-01	2.740336e-01	1.218839e-01	4.036438e-01	2.852593e-01	1.892129e-01	2.761817e-01	1.805632e-01	3.660857e-01	1.771693e-01	4.096258e-01	2.326911e-01	1.848492e-01	1.728338e-01	1.330284e-01	3.265816e-01	2.822864e-01	2.581037e-01	2.890726e-01	1.701327e-01	3.926590e-01	1.481358e-01	2.541425e-01	3.560732e-01	1.483786e-01	2.414057e-01	7.925384e-02	5.501348e-01	2.797017e-01	9.090965e-02	5.036429e-01	3.651541e-01	1.282676e-01	2.544687e-01	1.050692e-01	9.821606e-04	1.500318e+00	1.703530e-01	1.999650e-02	2.610122e+00	9.774179e-02	1.035665e-01	2.729822e+00	1.166860e-02	3.180615e+00	1.549610e+00	3.943564e-02	6.318893e-02	2.774864e+00	1.637893e-01	5.254447e-02	1.390260e+00	1.734847e-01	4.261286e+00	4.879509e+00	9.953502e-02	4.699056e-01	1.594844e-01	2.424113e-01	2.341445e+00	1.055807e+00	1.280025e-01	2.259085e+00	2.287120e-01	7.183196e-02	2.550648e+00	1.235364e-01	3.536412e-03	3.004061e+00	2.647534e-01	7.774927e-02	2.443046e+00	4.583353e-01	2.738165e-01	3.399668e+00
9190000	-4.739655e+04	1.393344e+02	5.812574e+00	7.645994e-02	2.485354e-01	3.857115e-02	4.644384e-02	5.584694e-01	3.152031e-02	5.054873e-02	2.661306e-01	2.207477e-02	6.550769e-02	5.551405e-01	4.059774e-02	8.564652e-02	1.902513e-01	8.584270e-02	7.449867e-02	4.326321e-01	1.311288e-01	8.041264e-02	1.481400e-01	1.052312e-01	4.853472e-02	5.145346e-01	1.031469e-01	5.413474e-02	1.577196e-01	1.070667e-01	7.238457e-02	4.553846e-01	1.533097e-01	4.369070e-02	4.434413e-01	2.458884e-01	1.426074e-01	1.372140e-02	1.106509e-01	8.670214e-02	3.843560e-01	1.825956e-01	7.971382e-04	2.938894e-01	5.165966e-02	1.876724e-01	2.336449e-02	3.806562e-02	1.792824e-02	6.423442e-01	9.062514e-02	8.507267e-02	3.868675e-01	5.366241e-02	3.342728e-01	8.493810e-02	5.518648e-02	3.834868e-02	4.972139e-01	2.062812e-01	3.712686e-02	2.207768e-01	2.525648e-04	2.323943e-02	8.609012e-02	6.819020e-02	3.581875e-04	6.090995e-01	2.130226e-01	6.134821e-02	2.555554e-01	6.983638e-02	4.128561e-01	1.916651e-02	1.812373e-01	1.101792e-01	4.151670e-01	1.902761e-01	1.623927e-02	2.306269e-01	3.751148e-02	2.398471e-02	1.992878e-02	1.415604e-02	1.252372e-03	9.311697e-01	9.508403e-03	7.262048e-02	3.824219e-01	6.005427e-03	1.694388e-01	3.299470e-01	3.956628e-02	1.083096e-01	4.809375e-01	1.205747e-01	4.155612e-02	2.033348e-01	4.528723e-02	1.241529e-01	1.934967e-01	1.953141e-01	8.953536e-03	4.153196e-01	6.276317e-02	5.185543e-02	3.666899e-01	5.130556e-02	2.800445e-01	2.334183e-01	1.668629e-02	7.690326e-02	4.245195e-01	1.793917e-01	1.329192e-02	2.840736e-01	2.182002e-02	2.080942e-01	1.384617e-01	1.454321e-01	4.801422e-02	3.604159e-01	9.958191e-02	9.408647e-02	2.144805e-01	1.259029e-01	2.359044e-01	1.566178e-01	1.730080e-01	4.033612e-02	2.996589e-01	3.497533e-01	9.070737e-04	2.367024e-01	7.264220e-02	4.575570e-01	4.413520e-02	1.161649e-01	3.821429e-01	4.395594e-01	4.430706e-02	1.196160e-01	3.965176e-01	2.447650e-01	2.383913e-01	2.818211e-01	2.350225e-01	2.165675e-01	2.910932e-01	3.080648e-01	1.842745e-01	2.611589e-01	2.198232e-01	3.469987e-01	1.720193e-01	3.816196e-01	1.972942e-01	1.464884e-01	2.745979e-01	5.916908e-02	5.012889e-01	2.923877e-01	1.471542e-01	3.529577e-01	1.542339e-01	3.465685e-01	1.462399e-01	4.022184e-01	1.872109e-01	1.841908e-01	2.263799e-01	1.690152e-01	3.458976e-01	2.178271e-01	2.672601e-01	2.920650e-01	1.867285e-01	4.194280e-01	1.017786e-01	2.368238e-01	2.788376e-01	1.863703e-01	2.979682e-01	1.347385e-01	3.678320e-01	1.529101e-01	3.445193e-01	2.316234e-01	4.016752e-01	3.017756e-01	6.492583e-02	2.507517e-01	3.049477e-01	1.591992e-01	2.851014e-01	1.065570e-01	4.372083e-01	2.556515e-01	2.005831e-01	2.165404e-01	1.560822e-01	4.388965e-01	1.884810e-01	3.364685e-01	2.562768e-01	2.024401e-01	2.048146e-01	1.211654e-01	3.313483e-01	2.128528e-01	3.346335e-01	2.715480e-01	1.836045e-01	3.884391e-01	1.564084e-01	3.101005e-01	3.364041e-01	1.505732e-01	2.029222e-01	6.724824e-02	5.885380e-01	2.582697e-01	8.594403e-02	4.392153e-01	3.771830e-01	1.047982e-01	2.912316e-01	6.786907e-02	4.733784e-03	1.393144e+00	1.380423e-01	8.127509e-02	2.069967e+00	1.325092e-01	3.332977e-02	3.164184e+00	8.405036e-02	4.377293e-01	1.570235e+00	5.721201e-02	2.972308e-01	2.545553e+00	2.162644e-01	6.296898e-03	1.517707e+00	1.453163e-01	4.336290e+00	4.683380e+00	1.028975e-01	4.895058e-01	1.804953e-01	2.694580e-01	2.501781e+00	1.062985e+00	1.400677e-01	2.483554e+00	2.246473e-01	5.483925e-02	2.290073e+00	1.873335e-01	4.198523e-03	2.958933e+00	3.106425e-01	6.494985e-02	2.340758e+00	3.272800e-01	2.230582e-01	3.577012e+00
9200000	-4.740012e+04	1.466331e+02	5.560752e+00	6.190201e-02	2.876676e-01	3.143136e-02	6.315963e-02	5.197747e-01	3.606472e-02	6.193210e-02	3.509812e-01	2.538912e-02	4.249415e-02	4.690239e-01	5.017955e-02	1.031760e-01	2.083053e-01	7.988321e-02	9.434311e-02	4.081783e-01	1.061141e-01	8.476913e-02	1.231833e-01	1.110520e-01	4.063395e-02	5.286027e-01	1.117589e-01	4.530438e-02	8.810294e-02	2.234745e-02	5.891268e-02	6.540683e-01	1.312642e-01	1.927844e-02	3.365762e-01	3.936330e-01	1.838656e-01	4.922916e-02	1.741760e-02	8.990857e-02	3.842159e-01	1.408390e-01	4.579735e-03	3.308643e-01	4.959249e-02	2.221579e-01	1.054628e-01	4.555684e-02	1.332718e-02	5.084476e-01	1.050478e-01	1.178719e-01	2.691148e-01	9.233987e-03	4.738489e-01	5.184620e-02	7.808425e-02	2.528522e-02	5.131580e-01	1.681724e-01	4.599754e-02	2.356367e-01	1.175013e-02	2.252489e-02	1.039409e-01	5.773292e-02	1.812754e-02	5.233813e-01	2.742925e-01	1.311197e-01	4.554198e-01	4.762759e-02	2.909888e-01	8.228122e-03	6.661592e-02	1.841109e-01	3.357310e-01	2.046137e-01	2.542958e-02	2.223767e-01	2.773813e-02	9.783933e-02	2.502878e-02	1.293113e-03	1.223334e-03	7.711582e-01	1.034572e-01	1.020450e-01	7.882202e-02	1.276824e-01	2.813282e-01	3.950958e-01	1.502658e-02	1.223177e-01	2.631499e-01	2.031424e-01	5.063970e-02	3.042913e-01	5.645903e-02	7.042762e-02	2.266544e-01	2.869510e-01	1.299242e-02	3.053685e-01	9.760604e-02	4.040550e-02	4.561345e-02	8.203630e-02	5.045140e-01	3.068396e-01	2.059115e-02	9.671394e-02	3.530582e-01	1.358721e-01	1.697123e-02	3.725434e-01	2.484101e-02	1.241550e-01	1.467506e-01	2.288403e-01	3.882192e-02	3.595586e-01	1.018735e-01	4.215596e-02	2.038967e-01	5.522641e-02	5.387015e-01	3.336214e-02	1.266573e-01	4.369238e-02	3.068291e-01	8.272539e-02	1.788200e-04	3.807280e-01	1.858463e-01	4.253177e-01	4.487050e-02	1.305854e-01	3.992264e-01	4.517839e-01	4.461365e-02	1.101385e-01	3.934639e-01	2.489971e-01	2.497826e-01	2.592473e-01	2.419731e-01	2.246729e-01	2.608405e-01	3.282138e-01	1.862728e-01	2.295131e-01	2.374215e-01	3.588709e-01	1.741945e-01	3.253085e-01	1.990139e-01	1.929080e-01	2.827696e-01	4.830807e-02	5.122901e-01	2.781549e-01	1.612469e-01	3.028868e-01	1.742112e-01	3.462047e-01	1.766973e-01	3.840572e-01	1.733373e-01	2.366784e-01	2.059271e-01	1.658011e-01	3.213245e-01	2.168871e-01	2.959873e-01	3.076048e-01	1.135936e-01	4.228047e-01	1.559969e-01	2.424522e-01	2.951374e-01	1.711053e-01	2.913052e-01	1.010803e-01	3.357267e-01	1.776842e-01	3.855088e-01	2.732539e-01	2.877317e-01	2.977759e-01	1.412386e-01	2.437317e-01	3.363113e-01	1.203158e-01	2.996412e-01	1.256122e-01	4.232838e-01	2.731618e-01	1.779421e-01	2.078656e-01	2.373511e-01	3.324732e-01	2.223100e-01	3.146054e-01	2.114195e-01	1.843506e-01	2.896245e-01	1.649755e-01	2.836265e-01	2.817551e-01	2.696429e-01	2.752766e-01	2.057606e-01	3.875293e-01	1.314334e-01	2.804867e-01	3.039318e-01	1.954224e-01	2.201590e-01	1.076047e-01	5.590140e-01	2.499126e-01	8.346874e-02	4.067490e-01	3.710343e-01	4.879986e-02	2.898142e-01	1.385678e-01	4.673974e-02	1.476756e+00	1.620954e-01	6.709742e-03	2.915081e+00	3.327200e-02	5.401609e-01	2.620415e+00	3.322363e-01	4.808532e-02	1.419274e+00	4.167349e-02	6.218483e-02	2.303951e+00	1.110990e-01	1.030285e-01	1.010567e+00	1.425661e-01	5.800383e+00	4.437871e+00	9.127560e-02	4.970652e-01	1.743636e-01	2.878039e-01	2.192712e+00	3.635681e-01	1.411732e-01	2.046917e+00	2.086065e-01	6.261169e-02	2.355537e+00	1.236297e-01	4.618877e-03	2.467274e+00	4.016316e-01	8.295828e-02	2.275996e+00	3.948653e-01	2.366658e-01	2.976552e+00
9210000	-4.738675e+04	1.462813e+02	5.450491e+00	6.187809e-02	2.664675e-01	2.839883e-02	5.332436e-02	5.395086e-01	5.042268e-02	5.788729e-02	2.693939e-01	2.775418e-02	6.961662e-02	5.342675e-01	4.108051e-02	8.397441e-02	2.220294e-01	8.530374e-02	7.546807e-02	4.042082e-01	1.290162e-01	6.606405e-02	1.405850e-01	1.134888e-01	6.229208e-02	5.022554e-01	1.153148e-01	3.691412e-02	1.785492e-01	1.433462e-01	3.427626e-02	3.788372e-01	2.280771e-01	4.135149e-02	5.453738e-01	1.168368e-01	1.355227e-01	9.366480e-02	6.725046e-02	8.557508e-02	5.182198e-01	1.927952e-01	2.203524e-03	1.680535e-01	3.315289e-02	9.921440e-02	1.181253e-02	4.615756e-02	5.746091e-03	8.220822e-01	1.498726e-02	4.970448e-02	2.763714e-01	3.653231e-02	4.196185e-01	1.123591e-01	1.054142e-01	4.459858e-02	4.530576e-01	1.821006e-01	4.051343e-02	2.758331e-01	3.896651e-03	4.433537e-02	1.358300e-01	1.374335e-01	8.205777e-03	5.227268e-01	1.514685e-01	1.145957e-01	4.055946e-01	4.083756e-02	3.666680e-01	1.976666e-02	5.253747e-02	1.332974e-01	3.383421e-01	1.749500e-01	3.734710e-02	2.499637e-01	6.609969e-02	1.763921e-02	7.782039e-03	4.647162e-02	1.299843e-03	8.401803e-01	8.662699e-02	3.156128e-02	1.754419e-01	1.652905e-01	3.529174e-01	1.788994e-01	9.588956e-02	8.589633e-02	4.766916e-01	1.334030e-01	3.079977e-02	2.195645e-01	5.364482e-02	8.995720e-02	1.172287e-01	1.535939e-01	4.397905e-02	4.925976e-01	1.026435e-01	2.061458e-02	1.275175e-01	2.141784e-02	3.472345e-01	3.420758e-01	1.411398e-01	6.016239e-02	3.842966e-01	2.358450e-01	7.428574e-03	2.889477e-01	2.331972e-02	1.488310e-01	1.401287e-01	1.441057e-01	9.672299e-02	4.090213e-01	6.119028e-02	7.924841e-02	1.959443e-01	2.611999e-01	2.567853e-01	5.612239e-02	1.506997e-01	8.016403e-02	3.301321e-01	7.484167e-02	3.466752e-03	3.663737e-01	1.450218e-01	4.518130e-01	4.060831e-02	1.169037e-01	3.906749e-01	4.511765e-01	4.151251e-02	1.170810e-01	3.902301e-01	2.511293e-01	2.408062e-01	2.662349e-01	2.418296e-01	2.146499e-01	2.875503e-01	3.141684e-01	1.836314e-01	2.368873e-01	2.329719e-01	3.211804e-01	2.089604e-01	3.618389e-01	1.888127e-01	1.560906e-01	2.932579e-01	3.707148e-02	5.254348e-01	2.587256e-01	1.787681e-01	3.241233e-01	1.930003e-01	3.764825e-01	1.063938e-01	3.587089e-01	2.494351e-01	1.679265e-01	2.239295e-01	1.997746e-01	2.718217e-01	2.609662e-01	2.674375e-01	3.071634e-01	1.712840e-01	3.773931e-01	1.441594e-01	2.844099e-01	2.775930e-01	1.534302e-01	2.845669e-01	1.310930e-01	3.098775e-01	1.785332e-01	3.804963e-01	2.259996e-01	4.920738e-01	2.232245e-01	5.870202e-02	2.732490e-01	2.564391e-01	1.787011e-01	2.916107e-01	1.134929e-01	4.353315e-01	2.459310e-01	2.052446e-01	2.535774e-01	2.014346e-01	3.475364e-01	1.974516e-01	3.721804e-01	2.119607e-01	1.517226e-01	2.641364e-01	1.362188e-01	3.408796e-01	2.795634e-01	2.433383e-01	3.316657e-01	2.157656e-01	2.624482e-01	1.901205e-01	2.491829e-01	2.782683e-01	2.252336e-01	2.473152e-01	7.043164e-02	5.503133e-01	2.819525e-01	9.730254e-02	5.027950e-01	3.845974e-01	1.038148e-01	2.725327e-01	4.912189e-02	4.748070e-02	2.446230e+00	1.294362e-01	1.852102e-01	3.216157e+00	1.205472e-01	7.814498e-02	3.538364e+00	2.141442e-01	4.248079e-01	1.384523e+00	1.268180e-01	8.635622e-02	2.804206e+00	1.666184e-01	7.228130e-02	1.541167e+00	1.750257e-01	4.588158e+00	4.757802e+00	1.127846e-01	4.796778e-01	2.142277e-01	2.076518e-01	2.496290e+00	1.162939e+00	2.667035e-01	2.312451e+00	2.621430e-01	6.724437e-02	2.314507e+00	2.997018e-01	1.054663e-02	3.127036e+00	3.071136e-01	5.512376e-02	2.287413e+00	5.609777e-01	2.831759e-01	2.617685e+00
9220000	-4.736785e+04	1.442440e+02	5.650417e+00	7.899276e-02	2.655081e-01	2.686383e-02	1.669048e-02	5.565463e-01	5.539849e-02	6.084889e-02	2.195278e-01	2.373966e-02	7.174616e-02	5.935868e-01	3.055074e-02	8.330982e-02	2.042034e-01	9.408071e-02	7.853071e-02	4.172465e-01	1.226288e-01	5.623610e-02	1.419130e-01	1.045615e-01	4.601232e-02	5.131856e-01	1.380914e-01	5.806693e-02	1.053026e-01	8.835536e-02	9.029667e-02	4.808131e-01	1.771653e-01	7.281288e-02	4.201382e-01	2.822110e-01	1.640919e-01	4.611526e-02	1.463068e-02	5.571471e-02	3.982802e-01	2.563162e-01	3.360586e-03	2.545060e-01	3.182224e-02	2.896995e-01	4.763059e-02	3.197316e-02	7.512666e-03	5.932251e-01	2.995899e-02	7.883860e-02	2.658553e-01	1.805751e-02	4.605813e-01	4.028645e-02	1.363809e-01	3.439075e-02	5.827665e-01	1.276129e-01	3.998231e-02	2.083015e-01	6.946063e-03	1.455391e-02	2.002502e-01	1.243202e-01	1.893746e-03	4.848465e-01	1.741354e-01	5.583737e-03	1.796148e-01	5.777936e-02	6.772153e-01	9.398691e-03	7.040819e-02	1.030198e-01	3.759942e-01	1.890408e-01	2.512708e-02	2.487693e-01	5.804881e-02	1.756157e-02	5.908974e-04	8.005324e-02	1.988978e-03	8.473472e-01	5.245809e-02	1.666837e-01	1.188589e-02	2.063556e-01	1.817102e-01	1.956615e-02	4.137985e-01	1.187083e-01	4.384106e-01	1.247957e-01	3.106998e-02	2.344021e-01	5.261332e-02	3.783512e-02	2.209077e-01	2.354514e-01	7.159287e-02	3.059128e-01	1.283002e-01	6.369594e-02	1.682610e-01	8.996984e-02	4.078092e-01	2.028066e-01	6.745743e-02	6.701905e-02	4.284724e-01	2.049793e-01	1.808594e-02	2.658912e-01	1.555205e-02	1.762313e-01	1.059017e-01	1.227552e-01	5.230022e-02	3.650507e-01	1.777608e-01	2.035366e-01	2.264741e-01	6.240082e-02	3.543778e-01	8.374951e-02	6.946112e-02	7.627558e-02	3.634771e-01	1.207735e-01	4.573089e-04	3.023064e-01	1.367101e-01	4.410271e-01	4.498656e-02	1.138703e-01	4.001161e-01	4.598947e-01	3.915912e-02	1.180672e-01	3.828790e-01	2.425375e-01	2.348505e-01	2.777555e-01	2.448565e-01	2.199786e-01	2.713597e-01	3.283001e-01	1.803616e-01	2.468930e-01	2.269010e-01	3.363959e-01	1.898100e-01	3.609536e-01	1.776005e-01	1.483674e-01	3.130784e-01	4.713394e-02	4.970824e-01	2.854087e-01	1.703749e-01	2.841955e-01	1.703148e-01	4.037877e-01	1.417020e-01	3.500245e-01	2.106044e-01	1.750904e-01	2.642808e-01	1.624516e-01	3.240326e-01	2.195695e-01	2.939463e-01	2.528088e-01	1.668505e-01	4.602711e-01	1.200696e-01	3.275584e-01	3.204470e-01	1.241029e-01	2.278916e-01	1.321268e-01	3.355789e-01	1.836036e-01	3.486907e-01	2.104649e-01	4.090344e-01	3.336495e-01	4.685124e-02	3.184357e-01	3.174076e-01	1.311610e-01	2.329956e-01	1.220949e-01	4.256782e-01	2.602526e-01	1.919743e-01	2.908534e-01	1.771344e-01	3.216428e-01	2.103693e-01	3.628466e-01	2.308671e-01	1.862211e-01	2.200652e-01	1.335034e-01	2.994414e-01	2.847330e-01	2.823222e-01	3.199087e-01	1.760725e-01	3.575882e-01	1.464306e-01	2.663779e-01	3.060889e-01	1.626340e-01	2.648992e-01	6.470252e-02	5.474664e-01	2.991668e-01	8.866433e-02	4.459256e-01	3.544348e-01	6.264481e-02	2.687220e-01	5.211838e-02	3.287863e-02	9.594957e-01	1.052006e-01	1.265166e-01	1.702194e+00	5.691917e-02	2.175054e-01	3.106887e+00	1.520162e-01	4.860535e-01	1.610122e+00	2.441789e-02	9.705138e-02	2.648356e+00	1.193367e-01	4.477289e-02	1.763517e+00	1.390140e-01	4.416595e+00	4.467232e+00	9.567387e-02	5.027488e-01	2.339582e-01	3.175354e-01	2.429990e+00	1.126901e+00	9.673952e-02	2.938573e+00	1.975422e-01	4.596010e-02	2.575070e+00	1.819124e-01	3.480439e-03	3.533620e+00	3.776004e-01	5.398367e-02	2.464942e+00	4.764291e-01	2.051092e-01	2.656625e+00
9230000	-4.741320e+04	1.546080e+02	5.246844e+00	8.720474e-02	2.663024e-01	3.849880e-02	3.826893e-02	5.328413e-01	3.688380e-02	5.397157e-02	3.387441e-01	2.585818e-02	7.992084e-02	4.576018e-01	4.390354e-02	1.045102e-01	1.868812e-01	7.460679e-02	5.063731e-02	4.273664e-01	1.559981e-01	8.180052e-02	1.645393e-01	1.164306e-01	5.200159e-02	4.656015e-01	1.196265e-01	1.060677e-01	1.227067e-01	1.156097e-01	3.308252e-02	5.316012e-01	9.093216e-02	1.363021e-02	4.347222e-01	3.483919e-01	1.563544e-01	2.375028e-02	2.315110e-02	6.705423e-02	3.729783e-01	2.925110e-01	6.441522e-04	2.520910e-01	1.472131e-02	1.883918e-01	3.324147e-02	4.501141e-02	2.288015e-03	6.808200e-01	5.024727e-02	2.294871e-01	1.885901e-01	7.020343e-02	4.000956e-01	2.549076e-02	8.613297e-02	4.633575e-02	4.188114e-01	2.026193e-01	2.686980e-02	2.924773e-01	1.288642e-02	2.273296e-02	9.337835e-02	6.214228e-02	8.151670e-04	5.939124e-01	2.270189e-01	1.733883e-02	2.915366e-01	4.154600e-02	5.704646e-01	1.727433e-02	6.183964e-02	1.410944e-01	3.606730e-01	1.465342e-01	2.828607e-02	2.642132e-01	5.919907e-02	6.239966e-02	7.094707e-04	3.615367e-01	6.150178e-03	5.320627e-01	3.714137e-02	2.179054e-02	3.319197e-01	3.011631e-03	3.515057e-01	2.261664e-02	2.691558e-01	9.197981e-02	4.291822e-01	1.747741e-01	3.467562e-02	2.219815e-01	4.740677e-02	9.284040e-02	3.582115e-01	1.427564e-01	4.003070e-03	2.835829e-01	1.186057e-01	3.393621e-02	1.991473e-01	1.963379e-02	4.629775e-01	1.926161e-01	9.168913e-02	5.682923e-02	4.202407e-01	1.805539e-01	6.305489e-03	3.204040e-01	1.566664e-02	1.708933e-01	8.989442e-02	1.450632e-01	5.146232e-02	4.178167e-01	1.248700e-01	6.848432e-02	2.659726e-01	1.783239e-01	3.450701e-01	7.703553e-02	6.511358e-02	6.283476e-02	3.813655e-01	2.193774e-01	3.751969e-03	2.026904e-01	1.299800e-01	4.217826e-01	4.970982e-02	1.363533e-01	3.921542e-01	4.349036e-01	4.817090e-02	1.151335e-01	4.017920e-01	2.345678e-01	2.354024e-01	2.744115e-01	2.556183e-01	2.142616e-01	2.948056e-01	3.187991e-01	1.721338e-01	2.316653e-01	2.218146e-01	3.954463e-01	1.510738e-01	3.747345e-01	2.481717e-01	1.697436e-01	2.073503e-01	5.280104e-02	4.810398e-01	2.804433e-01	1.857159e-01	3.657262e-01	1.255391e-01	3.710702e-01	1.376645e-01	3.569774e-01	2.389247e-01	1.725622e-01	2.315356e-01	1.828230e-01	2.985132e-01	2.602903e-01	2.583735e-01	2.648295e-01	1.261157e-01	4.319553e-01	1.770995e-01	2.434409e-01	2.814538e-01	1.687715e-01	3.063337e-01	1.323180e-01	3.099964e-01	1.740947e-01	3.835909e-01	2.101914e-01	3.437559e-01	3.290440e-01	1.170088e-01	3.209667e-01	3.231413e-01	1.565770e-01	1.993150e-01	1.053268e-01	4.298362e-01	2.828864e-01	1.819505e-01	2.682569e-01	1.867774e-01	3.628096e-01	1.821561e-01	3.494211e-01	2.763688e-01	1.290464e-01	2.451636e-01	1.359243e-01	2.846932e-01	3.168534e-01	2.625291e-01	3.080180e-01	1.892358e-01	3.831289e-01	1.196173e-01	2.711216e-01	2.903548e-01	1.710864e-01	2.674372e-01	7.846058e-02	5.754097e-01	2.374632e-01	1.086666e-01	4.846912e-01	3.878192e-01	3.114730e-02	2.877759e-01	9.148304e-02	9.200434e-02	1.123354e+00	1.331458e-01	1.072595e-01	2.636948e+00	4.164313e-02	3.224061e-01	2.761834e+00	1.890328e-01	6.628576e-01	1.221798e+00	5.374258e-02	1.395750e-01	2.387511e+00	1.435101e-01	7.249789e-02	2.005013e+00	1.500341e-01	4.266891e+00	4.743582e+00	9.309663e-02	4.695176e-01	1.385127e-01	3.378419e-01	2.706704e+00	1.092185e+00	9.577757e-02	2.030924e+00	1.436744e-01	3.957763e-02	2.474456e+00	2.321145e-01	1.065034e-02	3.478150e+00	4.185694e-01	8.035226e-02	2.675727e+00	4.019306e-01	2.841949e-01	2.935264e+00
9240000	-4.739984e+04	1.438088e+02	5.615141e+00	7.324976e-02	3.280349e-01	3.600129e-02	1.033509e-02	5.157976e-01	3.658144e-02	7.284886e-02	3.501679e-01	2.541084e-02	3.860409e-02	4.728578e-01	4.011053e-02	1.135537e-01	1.876274e-01	1.031511e-01	8.261368e-02	3.717776e-01	1.412766e-01	6.286641e-02	1.512429e-01	1.570725e-01	4.298979e-02	4.791011e-01	1.067273e-01	5.351573e-02	2.420749e-01	7.843718e-02	6.301899e-02	4.707436e-01	9.220960e-02	1.119166e-02	6.445262e-01	1.881569e-01	8.393239e-02	5.789651e-02	1.429638e-02	3.481242e-02	3.710775e-01	3.503179e-01	4.195793e-03	2.219365e-01	1.765980e-02	2.776725e-01	3.470391e-02	5.156556e-02	1.186694e-03	5.998731e-01	3.499830e-02	8.900787e-02	3.268976e-01	3.293126e-02	4.862638e-01	3.492016e-02	2.997929e-02	5.556045e-02	4.723630e-01	1.547621e-01	3.744455e-02	2.584504e-01	2.141945e-02	1.855205e-02	2.426314e-01	5.179384e-02	1.707890e-02	4.053577e-01	2.645861e-01	4.224690e-02	5.274727e-01	1.197377e-01	2.430466e-01	1.708558e-02	5.041058e-02	1.151131e-01	3.320210e-01	1.007268e-01	6.387150e-02	2.963092e-01	9.195839e-02	1.604556e-01	3.909828e-02	3.774822e-02	2.515598e-02	7.178233e-01	1.971866e-02	1.349785e-01	7.567174e-02	1.903472e-01	3.236725e-01	1.009267e-01	1.744033e-01	1.048647e-01	4.594689e-01	1.314871e-01	4.256229e-02	2.181781e-01	4.343891e-02	1.124817e-01	1.733658e-01	1.265282e-01	3.359180e-03	4.955415e-01	8.872363e-02	3.439959e-02	1.033063e-01	4.400774e-02	5.194125e-01	2.624505e-01	3.642331e-02	5.897871e-02	4.579217e-01	2.022306e-01	9.003115e-03	2.599094e-01	1.195652e-02	1.298674e-01	1.602726e-01	2.359970e-01	2.584486e-02	3.176306e-01	1.303875e-01	1.047536e-01	2.916499e-01	9.111497e-02	2.691063e-01	6.794968e-02	1.754256e-01	5.486635e-02	3.218857e-01	1.695388e-01	1.626361e-03	2.994615e-01	1.526213e-01	4.229217e-01	4.431919e-02	1.201839e-01	4.125752e-01	4.100953e-01	4.553132e-02	1.155644e-01	4.288090e-01	2.377670e-01	2.486179e-01	2.756835e-01	2.379316e-01	2.073521e-01	2.796621e-01	3.272764e-01	1.857094e-01	2.702978e-01	2.473009e-01	2.795177e-01	2.028836e-01	4.360339e-01	1.886036e-01	1.671293e-01	2.082331e-01	5.163324e-02	5.683530e-01	2.042379e-01	1.757758e-01	3.078216e-01	2.006521e-01	3.131097e-01	1.784166e-01	3.865318e-01	1.769931e-01	1.770008e-01	2.594742e-01	1.682601e-01	2.982764e-01	2.663910e-01	2.670725e-01	3.216811e-01	1.722386e-01	3.187346e-01	1.873458e-01	2.026260e-01	3.037111e-01	1.703439e-01	3.233190e-01	1.662268e-01	3.289199e-01	1.221040e-01	3.827493e-01	2.459286e-01	2.360240e-01	3.340069e-01	1.840405e-01	2.821897e-01	2.634213e-01	2.207863e-01	2.336027e-01	1.031275e-01	3.926611e-01	2.700701e-01	2.341413e-01	2.178852e-01	1.620769e-01	3.962797e-01	2.237582e-01	3.833621e-01	2.215635e-01	1.887436e-01	2.063308e-01	1.185516e-01	3.555796e-01	2.375232e-01	2.883456e-01	2.884948e-01	2.128374e-01	3.519001e-01	1.467678e-01	2.251732e-01	3.840473e-01	1.883379e-01	2.024416e-01	8.822429e-02	5.813019e-01	2.445952e-01	8.587862e-02	4.561416e-01	3.613465e-01	1.923269e-02	2.721796e-01	1.620878e-01	9.436967e-02	1.337587e+00	1.248447e-01	1.324978e-01	2.709228e+00	4.345967e-03	1.832422e-01	2.359437e+00	8.825827e-01	9.105912e-01	1.264673e+00	6.988235e-02	2.392233e-01	1.928738e+00	1.228420e-01	8.537126e-03	2.184100e+00	1.603258e-01	3.965413e+00	4.609687e+00	1.031255e-01	4.939816e-01	1.292311e-01	3.405474e-01	2.698088e+00	1.632706e+00	2.458864e-01	2.149694e+00	2.163838e-01	2.821852e-02	2.079882e+00	8.000680e-02	1.713966e-03	3.250998e+00	2.669655e-01	6.874152e-02	2.637734e+00	3.230742e-01	2.807978e-01	3.638138e+00
9250000	-4.740270e+04	1.413667e+02	5.690810e+00	9.741393e-02	2.729828e-01	3.465850e-02	3.409803e-02	5.203437e-01	4.050300e-02	4.306646e-02	3.353667e-01	2.931793e-02	8.314078e-02	4.643919e-01	4.471629e-02	9.362016e-02	2.799406e-01	5.526059e-02	5.976618e-02	3.613931e-01	1.500193e-01	7.460377e-02	1.499508e-01	1.309846e-01	3.680552e-02	5.030001e-01	1.046552e-01	3.418225e-02	1.839574e-01	2.168648e-01	3.423537e-02	3.847194e-01	1.460408e-01	6.324174e-02	4.632021e-01	2.927082e-01	1.162181e-01	5.541445e-02	9.215404e-03	7.992778e-02	3.849892e-01	2.123775e-01	7.669006e-04	2.857551e-01	3.618351e-02	2.322881e-01	5.445598e-02	3.069231e-02	1.350802e-02	6.414019e-01	2.765367e-02	3.734689e-02	1.826532e-01	5.742692e-02	6.019128e-01	6.534712e-02	5.531310e-02	3.407993e-02	5.262006e-01	1.892042e-01	2.760430e-02	2.090543e-01	1.385664e-02	2.340633e-02	9.890456e-02	1.147571e-01	1.496748e-02	4.847301e-01	2.632344e-01	3.985950e-02	4.091791e-01	1.935814e-02	4.322212e-01	4.307197e-03	9.507477e-02	1.281084e-01	4.307710e-01	1.868282e-01	2.295497e-02	1.983535e-01	3.298396e-02	5.471949e-02	2.924576e-03	1.050792e-01	1.585129e-03	8.013260e-01	3.436559e-02	4.613914e-02	7.538607e-01	3.589864e-02	7.287316e-02	4.878116e-02	4.244723e-02	8.490092e-02	3.778462e-01	1.835674e-01	3.921835e-02	2.749403e-01	3.952686e-02	9.891201e-02	1.668827e-01	1.497409e-01	6.241311e-02	3.518840e-01	1.701672e-01	2.799141e-02	1.145293e-01	1.252940e-01	4.860472e-01	1.996299e-01	4.650811e-02	1.258953e-01	3.724210e-01	2.046708e-01	9.670546e-04	2.858910e-01	1.015495e-02	1.148195e-01	1.019993e-01	1.145272e-01	3.012301e-02	4.497518e-01	1.887792e-01	1.217046e-01	2.001801e-01	2.147400e-01	3.340552e-01	5.870101e-02	7.061901e-02	8.127290e-02	4.483830e-01	4.018113e-02	2.500017e-03	2.759052e-01	1.517577e-01	4.274286e-01	5.233935e-02	1.224210e-01	3.978111e-01	4.167633e-01	4.676042e-02	1.157300e-01	4.207463e-01	2.427340e-01	2.468978e-01	2.623474e-01	2.480207e-01	2.135914e-01	2.820344e-01	3.235392e-01	1.808350e-01	2.434968e-01	2.346609e-01	3.273939e-01	1.944484e-01	3.930986e-01	2.033684e-01	1.383161e-01	2.652169e-01	4.881936e-02	5.055491e-01	2.677536e-01	1.778779e-01	3.149456e-01	1.221729e-01	3.500449e-01	2.128366e-01	3.987788e-01	1.947594e-01	1.332711e-01	2.731907e-01	1.706132e-01	3.152173e-01	2.558538e-01	2.583157e-01	3.299833e-01	1.532450e-01	4.128873e-01	1.038844e-01	2.231022e-01	2.583973e-01	2.036225e-01	3.148780e-01	9.778112e-02	3.257833e-01	1.803739e-01	3.960617e-01	3.443012e-01	2.628307e-01	2.558822e-01	1.369859e-01	2.411676e-01	3.245945e-01	1.835401e-01	2.506978e-01	1.039542e-01	4.336439e-01	2.761726e-01	1.862293e-01	2.894613e-01	1.546370e-01	3.451930e-01	2.107087e-01	2.774863e-01	3.046440e-01	1.677979e-01	2.500718e-01	1.074538e-01	3.038679e-01	3.256125e-01	2.630658e-01	3.250074e-01	2.015557e-01	3.309368e-01	1.425001e-01	2.396499e-01	3.355756e-01	1.676505e-01	2.571239e-01	8.172661e-02	5.470965e-01	2.557725e-01	1.154044e-01	4.902117e-01	3.920245e-01	1.268216e-01	3.059454e-01	8.319827e-02	1.836792e-02	1.524383e+00	1.247568e-01	1.616139e-01	2.657360e+00	1.022091e-01	1.832113e-01	3.092644e+00	2.727867e-01	2.932086e-01	1.540584e+00	4.694666e-02	8.668550e-02	3.315862e+00	1.695123e-01	5.099567e-02	1.188261e+00	1.838771e-01	3.693634e+00	4.209720e+00	1.034723e-01	5.153658e-01	1.785030e-01	2.783098e-01	2.884165e+00	8.063191e-01	2.983720e-01	2.337000e+00	2.427889e-01	4.244494e-02	2.336157e+00	1.545651e-01	3.329955e-03	2.991459e+00	2.708201e-01	3.352961e-02	2.823531e+00	4.067067e-01	2.395377e-01	4.394683e+00
9260000	-4.740083e+04	1.521174e+02	5.318993e+00	5.306726e-02	2.600276e-01	3.703759e-02	9.758257e-02	5.022187e-01	5.006634e-02	5.413258e-02	3.546486e-01	2.867992e-02	6.832636e-02	4.488729e-01	4.533963e-02	9.559912e-02	1.968154e-01	6.292988e-02	6.402916e-02	4.643750e-01	1.162514e-01	7.349973e-02	1.429991e-01	1.091100e-01	5.662647e-02	5.114770e-01	1.062877e-01	8.580928e-02	2.364147e-01	7.480873e-02	3.428800e-02	5.135061e-01	5.517317e-02	7.465735e-02	3.138398e-01	4.889820e-01	1.123569e-01	4.294932e-03	5.869035e-03	1.061407e-01	4.355548e-01	2.431157e-01	1.007776e-04	1.906395e-01	2.444847e-02	2.286475e-01	2.804362e-02	1.286234e-02	9.738767e-03	6.853486e-01	3.535912e-02	5.811689e-02	1.730581e-01	1.801980e-02	6.791026e-01	1.531523e-02	5.638735e-02	3.419337e-02	5.165304e-01	1.466431e-01	3.881457e-02	2.548284e-01	8.990231e-03	5.411561e-04	7.580097e-02	3.953708e-02	5.496489e-03	6.409282e-01	2.376961e-01	3.292813e-02	4.261798e-01	9.047428e-02	3.249611e-01	1.001672e-02	1.154400e-01	1.473292e-01	3.349471e-01	1.602587e-01	3.389144e-02	2.792423e-01	4.433126e-02	5.275313e-02	1.279679e-03	1.929954e-01	3.307307e-03	6.348186e-01	1.148459e-01	1.206474e-01	1.230354e-01	2.392415e-02	2.283562e-01	2.131421e-02	4.827227e-01	1.178237e-01	4.446886e-01	1.497070e-01	3.956054e-02	1.921445e-01	5.607553e-02	8.115641e-02	2.268070e-01	1.815778e-01	1.269075e-02	3.744288e-01	1.233392e-01	4.475717e-02	8.901701e-02	9.810912e-02	4.662043e-01	2.875538e-01	1.435859e-02	7.806168e-02	4.182582e-01	1.689238e-01	1.069683e-02	3.088493e-01	1.521019e-02	1.498696e-01	1.521617e-01	2.758525e-01	3.867039e-02	2.577761e-01	1.256697e-01	1.074464e-01	1.909830e-01	1.104876e-01	4.357234e-01	9.903959e-02	5.632000e-02	6.089432e-02	3.052260e-01	1.320296e-01	1.240780e-03	4.060245e-01	9.458476e-02	4.414013e-01	4.784820e-02	1.200944e-01	3.906561e-01	4.255590e-01	4.561621e-02	1.190761e-01	4.097487e-01	2.419641e-01	2.363121e-01	2.538982e-01	2.678256e-01	2.033911e-01	2.732269e-01	3.323182e-01	1.910638e-01	2.408136e-01	2.182324e-01	3.324933e-01	2.084607e-01	3.533041e-01	1.906312e-01	2.208260e-01	2.352387e-01	2.822407e-02	5.371823e-01	2.840831e-01	1.505105e-01	3.307670e-01	1.983163e-01	3.457333e-01	1.251835e-01	3.185231e-01	2.261201e-01	2.206034e-01	2.347534e-01	1.933432e-01	3.021112e-01	2.180810e-01	2.864646e-01	2.704180e-01	1.822300e-01	4.016128e-01	1.457392e-01	2.454063e-01	2.865612e-01	1.852550e-01	2.827775e-01	1.459369e-01	3.239709e-01	1.430968e-01	3.869955e-01	2.706901e-01	3.546605e-01	2.768569e-01	9.779255e-02	2.834168e-01	2.175679e-01	2.095260e-01	2.894893e-01	9.888734e-02	4.297326e-01	2.458926e-01	2.254875e-01	2.383267e-01	1.999768e-01	3.446770e-01	2.170196e-01	3.906972e-01	2.006658e-01	1.667149e-01	2.419222e-01	1.330925e-01	2.667828e-01	2.829326e-01	3.171921e-01	2.452794e-01	2.185152e-01	3.654452e-01	1.707603e-01	2.856360e-01	2.698871e-01	1.904241e-01	2.540528e-01	1.015345e-01	5.307311e-01	2.773606e-01	9.037379e-02	4.540737e-01	3.957473e-01	1.178841e-01	2.914209e-01	2.115545e-01	3.958266e-02	1.840542e+00	1.530204e-01	6.057263e-02	2.115719e+00	1.087435e-01	1.375807e-01	2.348855e+00	1.906686e-01	1.248077e+00	1.113895e+00	1.324487e-01	8.141283e-01	2.524056e+00	1.057543e-01	2.618544e-02	1.354037e+00	1.513655e-01	3.888862e+00	4.781485e+00	1.047757e-01	4.848690e-01	1.233500e-01	2.305711e-01	2.480058e+00	7.763515e-01	1.015371e-01	2.269741e+00	2.090944e-01	4.028197e-02	2.420942e+00	2.869513e-01	2.330213e-03	2.838408e+00	2.770499e-01	5.643632e-02	2.613885e+00	3.932807e-01	2.165217e-01	4.177312e+00
9270000	-4.738098e+04	1.328504e+02	6.015086e+00	7.111750e-02	3.182783e-01	3.824909e-02	3.617114e-02	4.617696e-01	7.441443e-02	5.622356e-02	3.006936e-01	2.185361e-02	5.946933e-02	5.228910e-01	3.886889e-02	1.098013e-01	1.816248e-01	8.881725e-02	1.214706e-01	3.650082e-01	1.332779e-01	8.514079e-02	1.423369e-01	1.170581e-01	3.981474e-02	4.964605e-01	1.191890e-01	5.848710e-02	1.935401e-01	5.478087e-02	2.887226e-02	6.326910e-01	3.162869e-02	3.662408e-03	3.685803e-01	4.234468e-01	1.618358e-01	3.742031e-02	5.054477e-03	8.544682e-02	4.517252e-01	2.499832e-01	1.269672e-04	1.829857e-01	2.973213e-02	1.241041e-01	2.382310e-02	1.170613e-02	6.362150e-03	8.192016e-01	1.480298e-02	8.365726e-02	2.721483e-01	2.085637e-02	5.055381e-01	7.921070e-02	3.858926e-02	5.558394e-02	4.279559e-01	1.551374e-01	2.790249e-02	3.149282e-01	1.849209e-02	2.576665e-02	4.979956e-02	7.812504e-02	1.154441e-02	6.640137e-01	1.707506e-01	4.646938e-02	3.553185e-01	8.646850e-02	4.389935e-01	2.121676e-02	5.153332e-02	1.616590e-01	2.932055e-01	1.543417e-01	3.311357e-02	2.979797e-01	5.970042e-02	3.480005e-02	1.530557e-03	9.384078e-02	1.809883e-03	8.558515e-01	1.216718e-02	1.562345e-01	1.272902e-01	3.623204e-02	1.994270e-01	3.637496e-01	1.170667e-01	1.192225e-01	4.623601e-01	1.302113e-01	2.965514e-02	2.039361e-01	5.461478e-02	7.297398e-02	1.640685e-01	2.327387e-01	1.460902e-02	3.261318e-01	1.894781e-01	1.530539e-01	6.670447e-02	1.564880e-01	3.738786e-01	1.021682e-01	1.477068e-01	1.000924e-01	4.399258e-01	1.591156e-01	8.560144e-03	2.745492e-01	1.775695e-02	9.800075e-02	1.460681e-01	2.437241e-01	1.993298e-02	3.560204e-01	1.362537e-01	1.231570e-01	2.284834e-01	1.037719e-01	3.325754e-01	9.041709e-02	1.215952e-01	1.204660e-02	2.031183e-01	3.582307e-01	2.130446e-04	3.327381e-01	9.365332e-02	4.278859e-01	4.395004e-02	1.315048e-01	3.966593e-01	4.397243e-01	3.940612e-02	1.115708e-01	4.092987e-01	2.312250e-01	2.581304e-01	2.719496e-01	2.386951e-01	2.120094e-01	2.850583e-01	3.269658e-01	1.759666e-01	2.119812e-01	2.687836e-01	3.457129e-01	1.735223e-01	3.687562e-01	1.556169e-01	1.749468e-01	3.006801e-01	4.010750e-02	5.219031e-01	2.502041e-01	1.877852e-01	3.401931e-01	1.281933e-01	3.606503e-01	1.709633e-01	3.720028e-01	1.462336e-01	1.779546e-01	3.038090e-01	2.001653e-01	2.595282e-01	2.673965e-01	2.729100e-01	2.945191e-01	1.451580e-01	4.176505e-01	1.426724e-01	2.254403e-01	3.104244e-01	2.270030e-01	2.371322e-01	1.519374e-01	3.120238e-01	1.772044e-01	3.588344e-01	2.192845e-01	3.761630e-01	3.385826e-01	6.596989e-02	4.306958e-01	2.408683e-01	1.254284e-01	2.030076e-01	1.063135e-01	4.309392e-01	2.691540e-01	1.935933e-01	2.393391e-01	1.823791e-01	3.789597e-01	1.993221e-01	2.585940e-01	1.929465e-01	2.822106e-01	2.662489e-01	1.504063e-01	2.916586e-01	2.835344e-01	2.744007e-01	3.553290e-01	2.029031e-01	3.065508e-01	1.352172e-01	2.237728e-01	3.412668e-01	2.039071e-01	2.310532e-01	7.802399e-02	5.946854e-01	2.427098e-01	8.458082e-02	4.581829e-01	3.573999e-01	7.197171e-02	2.893460e-01	6.280280e-02	2.865386e-03	2.108941e+00	1.525565e-01	4.340490e-02	2.644952e+00	1.263959e-01	2.544668e-02	2.671597e+00	1.432311e-01	1.352713e+00	1.428149e+00	4.295556e-02	6.111255e-02	2.883595e+00	4.620405e-02	1.438608e-02	1.299718e+00	1.339427e-01	3.704033e+00	4.732909e+00	9.090620e-02	4.621598e-01	1.411878e-01	4.867008e-01	2.517211e+00	6.756471e-01	1.297072e-01	1.903642e+00	1.558720e-01	6.821980e-02	2.330122e+00	1.663305e-01	1.663614e-03	3.454234e+00	2.599342e-01	8.074373e-02	2.964631e+00	3.124415e-01	1.821849e-01	4.464777e+00
9280000	-4.737607e+04	1.380578e+02	5.836102e+00	6.590992e-02	2.974777e-01	4.691064e-02	1.382016e-02	5.107551e-01	6.512649e-02	6.617274e-02	3.062527e-01	2.159057e-02	6.224804e-02	4.998651e-01	4.387079e-02	8.197621e-02	2.235302e-01	7.802005e-02	5.522257e-02	4.150842e-01	1.461668e-01	7.298664e-02	1.394641e-01	1.291201e-01	4.668720e-02	4.962974e-01	1.154446e-01	6.483045e-02	2.442381e-01	1.506343e-01	7.722293e-02	3.724166e-01	9.065766e-02	7.289323e-02	5.185250e-01	2.184696e-01	1.704328e-01	1.837740e-02	1.301918e-03	5.001943e-02	3.899431e-01	2.127779e-01	1.278834e-03	3.104836e-01	3.549706e-02	2.852618e-01	1.346589e-01	2.006505e-02	1.379917e-02	5.179696e-01	2.824554e-02	9.626578e-02	1.446446e-01	2.322521e-02	5.028992e-01	3.532311e-02	1.976420e-01	4.468254e-02	5.031644e-01	1.940967e-01	2.962651e-02	2.253180e-01	3.111892e-03	2.096303e-02	1.656742e-01	5.773245e-02	1.093827e-02	4.867738e-01	2.579182e-01	3.545314e-02	2.325782e-01	7.173607e-02	5.414507e-01	6.151392e-02	5.726791e-02	1.126206e-01	3.251269e-01	1.710519e-01	2.617377e-02	2.997531e-01	6.527379e-02	2.079203e-02	2.513776e-04	1.019299e-01	2.972396e-04	8.585143e-01	1.821513e-02	3.300125e-02	1.831601e-02	2.264753e-01	1.989212e-01	3.469896e-01	1.762967e-01	1.239180e-01	3.836982e-01	2.098038e-01	4.104670e-02	2.040409e-01	3.749244e-02	8.441582e-02	1.909308e-01	1.981999e-01	4.089750e-03	3.350351e-01	1.873286e-01	2.711579e-02	1.629802e-01	7.047969e-02	4.389554e-01	2.000954e-01	1.003736e-01	5.983992e-02	4.475010e-01	1.902584e-01	1.002563e-02	2.751204e-01	1.725460e-02	9.095921e-02	1.928383e-01	1.948182e-01	2.690905e-02	3.513363e-01	1.431389e-01	8.118906e-02	2.659686e-01	1.373283e-01	4.000903e-01	5.587578e-02	5.954789e-02	8.176738e-03	2.341308e-01	4.262405e-01	8.310283e-05	2.737768e-01	5.759208e-02	4.352371e-01	5.039463e-02	1.304837e-01	3.838846e-01	4.251473e-01	4.680878e-02	1.084234e-01	4.196204e-01	2.215407e-01	2.535915e-01	2.770146e-01	2.478531e-01	2.093461e-01	2.740829e-01	3.322683e-01	1.843026e-01	2.727281e-01	2.783072e-01	2.964948e-01	1.524699e-01	3.366048e-01	2.001732e-01	1.433107e-01	3.199113e-01	4.748286e-02	5.272905e-01	2.779490e-01	1.472777e-01	2.641380e-01	1.793169e-01	3.725941e-01	1.839511e-01	3.520160e-01	1.303932e-01	1.682798e-01	3.493109e-01	1.392984e-01	3.244972e-01	2.656782e-01	2.705262e-01	2.901670e-01	1.425535e-01	4.179790e-01	1.493005e-01	2.309774e-01	3.239091e-01	1.673624e-01	2.777510e-01	1.369737e-01	3.513208e-01	1.767709e-01	3.349346e-01	1.961996e-01	4.116040e-01	3.538320e-01	3.836443e-02	2.945664e-01	3.088959e-01	1.829300e-01	2.136077e-01	9.624232e-02	4.201132e-01	2.639033e-01	2.197411e-01	2.188571e-01	1.945438e-01	3.559458e-01	2.306533e-01	3.721356e-01	2.060493e-01	1.505340e-01	2.712811e-01	1.308644e-01	3.360593e-01	2.476684e-01	2.854078e-01	3.137902e-01	2.554325e-01	3.039228e-01	1.268545e-01	2.668622e-01	3.279511e-01	1.652865e-01	2.399002e-01	7.146356e-02	5.734146e-01	2.580109e-01	9.711095e-02	4.999382e-01	3.743147e-01	2.948223e-02	3.000388e-01	8.107721e-02	2.540906e-02	1.632361e+00	1.331341e-01	7.575081e-02	2.539755e+00	4.979504e-02	6.887848e-02	3.124981e+00	5.787499e-02	4.514246e-01	1.711958e+00	1.219483e-01	1.155514e-01	3.194426e+00	1.206485e-01	4.276527e-02	9.384059e-01	1.760988e-01	3.602473e+00	4.643540e+00	9.765848e-02	4.757951e-01	1.299110e-01	3.207681e-01	2.756219e+00	4.713396e-01	1.198067e-01	1.804502e+00	2.473795e-01	4.500509e-02	2.308933e+00	1.217849e-01	6.811717e-03	2.812054e+00	3.338049e-01	7.798348e-02	2.652697e+00	3.950931e-01	1.732549e-01	5.174029e+00
9290000	-4.739589e+04	1.405876e+02	5.788257e+00	6.752931e-02	3.054070e-01	4.424884e-02	1.697019e-02	5.028720e-01	6.297265e-02	6.413735e-02	2.814856e-01	2.431267e-02	7.513524e-02	5.115744e-01	4.335478e-02	1.047722e-01	1.884589e-01	9.426517e-02	9.187163e-02	4.073622e-01	1.132700e-01	6.913338e-02	1.494496e-01	1.145592e-01	5.141564e-02	4.871908e-01	1.282513e-01	8.785817e-02	1.350395e-01	1.175693e-01	5.131368e-02	5.491667e-01	5.905269e-02	1.913209e-02	6.809821e-01	1.042146e-01	1.733628e-01	1.540752e-02	6.900792e-03	3.969261e-02	3.375015e-01	3.205300e-01	3.080307e-03	2.635393e-01	3.565636e-02	2.013116e-01	1.020577e-01	5.713513e-02	1.716209e-03	5.816536e-01	5.612569e-02	1.780743e-01	2.179594e-01	3.350505e-02	4.499678e-01	5.963772e-02	6.085570e-02	4.355583e-02	4.250548e-01	2.063226e-01	4.924473e-02	2.684819e-01	7.340031e-03	2.021615e-02	1.166454e-01	4.524077e-02	2.798715e-03	5.754370e-01	2.396619e-01	7.811835e-03	2.459738e-01	1.029231e-01	5.412506e-01	6.220706e-02	3.983361e-02	1.879111e-01	3.919624e-01	1.476196e-01	2.603875e-02	2.021542e-01	4.431391e-02	1.782272e-02	5.576087e-04	4.822424e-02	3.904732e-03	8.938953e-01	3.559539e-02	2.243470e-01	2.929168e-03	1.595819e-01	3.202034e-01	1.948752e-01	9.806340e-02	1.164533e-01	4.329998e-01	1.840560e-01	2.494982e-02	1.999639e-01	4.157721e-02	1.476661e-01	1.744850e-01	1.603458e-01	3.252984e-02	3.852545e-01	9.971870e-02	7.081629e-02	5.874145e-02	7.481396e-02	6.096125e-01	1.363433e-01	4.967250e-02	7.866207e-02	4.382324e-01	1.689543e-01	9.290920e-03	2.824003e-01	2.246002e-02	1.065850e-01	1.468297e-01	3.379930e-01	1.699507e-02	2.686118e-01	1.229854e-01	9.225609e-02	3.248107e-01	4.942427e-02	4.083245e-01	9.031327e-02	3.487119e-02	1.139981e-02	2.642344e-01	3.871867e-01	7.434447e-04	2.637377e-01	7.269795e-02	4.531669e-01	4.541422e-02	1.244330e-01	3.769859e-01	4.676766e-01	4.619204e-02	1.172051e-01	3.689263e-01	2.553437e-01	2.165223e-01	2.647109e-01	2.634231e-01	2.244130e-01	2.738761e-01	3.097168e-01	1.919940e-01	2.288106e-01	2.655763e-01	3.501858e-01	1.554273e-01	4.272798e-01	2.455315e-01	1.436158e-01	1.835730e-01	4.010011e-02	5.596188e-01	2.426947e-01	1.575864e-01	2.779144e-01	2.261397e-01	3.137521e-01	1.821937e-01	3.662628e-01	1.493378e-01	1.871422e-01	2.972571e-01	1.649851e-01	2.680109e-01	2.606698e-01	3.063342e-01	3.284932e-01	1.841912e-01	3.567254e-01	1.305902e-01	2.385921e-01	3.574140e-01	1.431884e-01	2.608056e-01	1.326749e-01	3.065654e-01	1.569047e-01	4.038550e-01	1.941405e-01	3.677775e-01	4.049010e-01	3.318102e-02	2.952791e-01	2.970737e-01	1.616081e-01	2.460391e-01	8.832254e-02	4.031891e-01	3.002285e-01	2.082599e-01	2.621950e-01	1.716350e-01	3.580288e-01	2.081412e-01	3.226047e-01	2.136949e-01	2.431938e-01	2.205065e-01	1.367610e-01	3.287840e-01	2.401174e-01	2.943377e-01	3.081548e-01	2.327608e-01	3.142197e-01	1.448647e-01	2.738920e-01	2.939970e-01	1.432712e-01	2.888398e-01	9.757762e-02	5.429823e-01	2.648313e-01	9.460880e-02	4.604662e-01	3.967904e-01	1.123330e-01	2.979549e-01	8.837028e-02	3.314849e-02	1.232563e+00	1.813485e-01	2.029555e-01	2.705108e+00	4.069638e-02	1.100459e-02	2.020109e+00	3.272315e-01	1.046339e+00	1.365632e+00	1.152061e-01	2.656260e-01	2.275133e+00	1.043869e-01	6.110232e-02	1.072671e+00	1.672022e-01	3.440720e+00	4.165300e+00	9.771245e-02	5.102728e-01	1.184726e-01	2.765209e-01	2.939944e+00	6.612649e-01	6.278593e-02	2.201412e+00	2.033299e-01	8.445998e-02	2.219016e+00	1.903362e-01	3.552430e-03	3.104995e+00	3.396436e-01	7.285567e-02	2.623533e+00	5.317015e-01	1.862671e-01	5.326666e+00
9300000	-4.741502e+04	1.624776e+02	5.003348e+00	5.700778e-02	2.502654e-01	2.776978e-02	1.297253e-01	4.813333e-01	5.389840e-02	4.886592e-02	3.281868e-01	2.887623e-02	7.092630e-02	4.759346e-01	4.721015e-02	7.733293e-02	1.854869e-01	8.804991e-02	8.628830e-02	4.328867e-01	1.299553e-01	7.024335e-02	1.414465e-01	1.196337e-01	5.198389e-02	5.024233e-01	1.142692e-01	2.891831e-02	2.306105e-01	8.991431e-02	2.154648e-02	5.068756e-01	1.221348e-01	4.909363e-02	3.729597e-01	4.530144e-01	9.687006e-02	1.082135e-02	1.724082e-02	6.520495e-02	3.656854e-01	2.654238e-01	1.395715e-03	2.687228e-01	3.356737e-02	2.285873e-01	5.441521e-02	7.769838e-02	2.946161e-02	4.899630e-01	1.198746e-01	8.376557e-02	1.218774e-01	9.244903e-03	6.394755e-01	3.797448e-02	1.076622e-01	4.350759e-02	4.836424e-01	2.234491e-01	1.579119e-02	2.287249e-01	4.884758e-03	5.393376e-02	1.292770e-01	2.144853e-02	3.004069e-03	6.382413e-01	1.540954e-01	3.014438e-02	3.542786e-01	5.597927e-02	3.200949e-01	9.488994e-02	1.446129e-01	1.533588e-01	3.383392e-01	1.431395e-01	3.152548e-02	2.947275e-01	3.890952e-02	3.299744e-02	3.382022e-02	1.613721e-01	3.201964e-04	7.453785e-01	2.611157e-02	6.331038e-02	2.185959e-01	3.340618e-01	1.520069e-01	1.770061e-01	5.501895e-02	9.908691e-02	4.013958e-01	1.788141e-01	2.624522e-02	2.430235e-01	5.143450e-02	7.607911e-02	2.392671e-01	2.000473e-01	1.496899e-02	3.504985e-01	1.191390e-01	5.529855e-02	1.792896e-01	5.107133e-02	4.985589e-01	6.022423e-02	1.555574e-01	8.900154e-02	4.978826e-01	1.487428e-01	3.562548e-03	2.450635e-01	1.574712e-02	2.002230e-01	1.486528e-01	1.548690e-01	3.484755e-02	3.655740e-01	9.583362e-02	1.611438e-01	2.029719e-01	6.794243e-02	3.311093e-01	7.034094e-02	1.664916e-01	4.732301e-02	3.283339e-01	2.412101e-01	1.083464e-03	2.657512e-01	1.162984e-01	4.765354e-01	4.257429e-02	1.215463e-01	3.593440e-01	4.151590e-01	4.513305e-02	1.091164e-01	4.305915e-01	2.441097e-01	2.528692e-01	2.605217e-01	2.424994e-01	2.235275e-01	2.745867e-01	3.115782e-01	1.903076e-01	1.965611e-01	3.158710e-01	3.065457e-01	1.810221e-01	3.605491e-01	2.220104e-01	1.429464e-01	2.744941e-01	4.254647e-02	4.999333e-01	2.993584e-01	1.581619e-01	3.336627e-01	1.830404e-01	3.563573e-01	1.269396e-01	3.871358e-01	1.459839e-01	1.376188e-01	3.292615e-01	1.558000e-01	2.883970e-01	2.390925e-01	3.167106e-01	2.598168e-01	1.078827e-01	4.566200e-01	1.756805e-01	2.280685e-01	3.486147e-01	2.050144e-01	2.183024e-01	1.355931e-01	2.895256e-01	2.187032e-01	3.561782e-01	2.165607e-01	3.813102e-01	3.314785e-01	7.065054e-02	3.093809e-01	2.524589e-01	2.530231e-01	1.851371e-01	1.191769e-01	4.091025e-01	2.856731e-01	1.860475e-01	2.293809e-01	2.086831e-01	3.197415e-01	2.421946e-01	4.113338e-01	1.867015e-01	1.938472e-01	2.081175e-01	1.274149e-01	3.300409e-01	2.495674e-01	2.929768e-01	2.764770e-01	2.385387e-01	3.034454e-01	1.815389e-01	3.120542e-01	3.084362e-01	1.653690e-01	2.141407e-01	7.518919e-02	5.923294e-01	2.527331e-01	7.974831e-02	4.865092e-01	3.893048e-01	7.763347e-02	3.085976e-01	8.748628e-02	7.547481e-02	1.737849e+00	1.382318e-01	1.545171e-01	2.194222e+00	1.050928e-02	4.655302e-01	2.924558e+00	9.044070e-02	6.628729e-01	1.467384e+00	8.998202e-02	1.182073e-01	1.896460e+00	2.139575e-01	1.533345e-02	1.149669e+00	1.530211e-01	3.930597e+00	4.565329e+00	1.064753e-01	5.220548e-01	2.515089e-01	2.162837e-01	2.617004e+00	1.185607e+00	1.593505e-01	2.439481e+00	2.302192e-01	4.151906e-02	2.230499e+00	1.682815e-01	9.118754e-03	3.321455e+00	3.683781e-01	1.130962e-01	2.881853e+00	4.579800e-01	1.784632e-01	3.038913e+00
9310000	-4.739387e+04	1.444882e+02	5.573581e+00	9.126802e-02	2.210886e-01	2.987557e-02	6.718861e-02	5.417361e-01	4.884306e-02	5.750062e-02	2.596775e-01	1.949947e-02	8.252969e-02	5.382904e-01	4.250230e-02	9.125479e-02	2.107693e-01	5.938126e-02	7.194502e-02	4.406002e-01	1.260494e-01	7.218715e-02	1.373309e-01	1.383749e-01	4.552240e-02	5.052921e-01	1.012925e-01	4.133902e-02	1.009226e-01	9.165390e-02	2.222581e-02	4.890463e-01	2.548124e-01	4.678389e-02	6.144141e-01	1.551249e-01	8.456461e-02	5.003323e-02	4.907918e-02	7.797364e-02	4.570221e-01	2.101102e-01	4.381339e-03	2.011732e-01	4.933951e-02	2.769161e-01	3.408736e-02	4.091988e-02	6.586533e-03	6.073114e-01	3.417872e-02	1.608427e-01	3.163547e-01	5.023606e-02	4.193628e-01	4.604911e-02	7.154570e-03	7.486132e-02	4.584858e-01	1.995693e-01	2.191854e-02	2.341309e-01	1.103419e-02	6.126119e-02	9.759115e-02	6.101429e-02	3.049951e-03	5.073306e-01	2.697528e-01	9.790731e-02	3.146099e-01	1.123035e-01	2.880720e-01	7.184021e-02	1.152671e-01	1.499928e-01	3.667008e-01	1.453842e-01	3.983630e-02	2.619860e-01	3.609990e-02	1.328364e-02	7.319116e-03	3.503530e-02	7.837872e-04	8.826751e-01	6.090309e-02	9.214456e-03	1.321188e-01	1.853133e-01	2.039245e-01	4.084074e-01	6.102158e-02	7.646089e-02	4.056883e-01	1.342945e-01	4.598637e-02	2.734271e-01	6.414286e-02	1.147481e-01	1.830077e-01	1.364627e-01	3.200684e-02	2.556609e-01	2.781137e-01	9.750409e-02	5.290879e-02	1.425631e-01	3.055501e-01	3.118844e-01	8.958954e-02	4.528137e-02	4.372714e-01	1.662074e-01	1.348488e-02	3.145002e-01	2.325476e-02	1.848789e-01	1.223792e-01	1.874140e-01	2.864272e-02	4.241040e-01	5.258111e-02	9.996606e-02	1.988214e-01	9.847136e-02	4.190433e-01	7.443596e-02	1.092619e-01	4.261371e-02	3.314523e-01	1.762423e-01	1.642193e-03	2.956040e-01	1.524455e-01	4.498909e-01	4.087093e-02	1.237353e-01	3.855029e-01	4.534410e-01	4.056208e-02	1.230235e-01	3.829734e-01	2.518964e-01	2.560226e-01	2.503796e-01	2.417014e-01	2.185763e-01	2.746993e-01	3.165370e-01	1.901873e-01	3.245394e-01	2.314022e-01	2.763207e-01	1.677376e-01	3.467594e-01	1.728678e-01	1.286130e-01	3.517597e-01	4.142073e-02	5.430813e-01	2.419668e-01	1.735312e-01	3.580218e-01	1.404669e-01	3.527488e-01	1.487624e-01	2.991777e-01	1.939179e-01	2.244500e-01	2.824544e-01	1.379714e-01	3.389476e-01	2.721887e-01	2.508924e-01	2.334643e-01	1.801631e-01	3.964242e-01	1.899484e-01	2.137417e-01	2.929439e-01	1.949818e-01	2.983326e-01	1.182779e-01	3.199925e-01	1.613801e-01	4.003495e-01	2.214805e-01	3.440691e-01	3.618556e-01	7.259474e-02	2.951316e-01	2.529101e-01	2.372815e-01	2.146768e-01	1.298953e-01	3.680894e-01	2.988317e-01	2.031837e-01	2.640140e-01	2.639792e-01	3.043093e-01	1.676975e-01	3.349892e-01	2.343448e-01	1.686895e-01	2.619765e-01	1.371302e-01	3.026512e-01	2.906486e-01	2.695700e-01	2.922070e-01	1.689640e-01	3.751990e-01	1.636299e-01	3.091793e-01	2.698308e-01	1.501250e-01	2.708648e-01	9.049324e-02	5.639045e-01	2.448909e-01	1.007114e-01	4.858581e-01	3.359228e-01	7.564019e-02	2.753115e-01	1.777205e-01	4.487550e-02	1.478208e+00	2.342501e-01	1.277834e-01	2.338911e+00	6.624370e-02	1.545807e-01	2.495590e+00	4.715141e-01	1.374375e+00	1.170504e+00	1.287836e-01	1.127275e-01	3.127885e+00	1.877094e-01	7.584319e-02	1.341380e+00	1.624093e-01	3.985057e+00	4.952661e+00	9.838585e-02	4.882186e-01	2.023789e-01	1.643303e-01	2.233447e+00	7.324298e-01	1.363673e-01	2.437731e+00	2.185784e-01	4.917074e-02	2.156290e+00	1.561456e-01	1.269840e-03	3.423493e+00	3.564686e-01	7.688679e-02	2.269645e+00	4.651211e-01	2.100181e-01	4.045468e+00
9320000	-4.739469e+04	1.432047e+02	5.640064e+00	6.931364e-02	3.641431e-01	4.291134e-02	5.054155e-03	4.537467e-01	6.483114e-02	5.395964e-02	3.428855e-01	2.713789e-02	6.193744e-02	4.609404e-01	5.313916e-02	8.309529e-02	2.191346e-01	8.740261e-02	8.412935e-02	3.865215e-01	1.397167e-01	9.437867e-02	1.424511e-01	1.107438e-01	4.406266e-02	5.026166e-01	1.057473e-01	8.530566e-02	6.625825e-02	1.003524e-01	4.903277e-02	5.257871e-01	1.732638e-01	4.705446e-02	3.688489e-01	2.017532e-01	2.221715e-01	1.560587e-01	4.113264e-03	9.246799e-02	4.189195e-01	2.525700e-01	8.144267e-05	2.017383e-01	3.422279e-02	2.540101e-01	4.368057e-02	1.380515e-01	1.181217e-02	5.434395e-01	9.006195e-03	8.323491e-02	4.143545e-01	2.130278e-02	3.595252e-01	5.954640e-02	6.203621e-02	4.626336e-02	4.191616e-01	1.663692e-01	2.131719e-02	3.206149e-01	2.627375e-02	2.302004e-03	7.818223e-02	4.040437e-02	3.671193e-02	6.282426e-01	2.141569e-01	3.038610e-02	2.924528e-01	8.537884e-02	4.643718e-01	3.167465e-02	9.573576e-02	1.382175e-01	3.492521e-01	1.533406e-01	5.253840e-02	2.575790e-01	4.907246e-02	1.849778e-02	8.271541e-03	8.257056e-02	1.635455e-03	8.377341e-01	5.129051e-02	3.365959e-02	2.901212e-01	3.451510e-02	1.552632e-01	1.843760e-01	3.020650e-01	1.167435e-01	3.830948e-01	1.834309e-01	2.515733e-02	2.505847e-01	4.098869e-02	9.022923e-02	1.717119e-01	1.210851e-01	2.927658e-02	4.764113e-01	1.112859e-01	5.872988e-02	7.742235e-02	4.963851e-03	2.959984e-01	3.300586e-01	2.328269e-01	3.633215e-02	4.099565e-01	1.856372e-01	1.365991e-02	3.413255e-01	1.308874e-02	1.479361e-01	1.465046e-01	2.087573e-01	3.894162e-02	3.577596e-01	1.001008e-01	9.043057e-02	1.992778e-01	3.242013e-01	2.078335e-01	7.188895e-02	1.063679e-01	5.289877e-02	3.906891e-01	1.829737e-01	2.376103e-04	2.594684e-01	1.137325e-01	4.218813e-01	5.522522e-02	1.210735e-01	4.018200e-01	4.428541e-01	4.524386e-02	1.134122e-01	3.984898e-01	2.341088e-01	2.623707e-01	2.536891e-01	2.498315e-01	2.023164e-01	2.625085e-01	3.424808e-01	1.926944e-01	2.545920e-01	2.521306e-01	3.526277e-01	1.406497e-01	3.682656e-01	1.928570e-01	1.909546e-01	2.479227e-01	3.870789e-02	5.151014e-01	2.719981e-01	1.741926e-01	3.759693e-01	1.465415e-01	2.699812e-01	2.075080e-01	3.472662e-01	1.791029e-01	1.574837e-01	3.161473e-01	1.635154e-01	3.143398e-01	2.583832e-01	2.637616e-01	3.237363e-01	1.586208e-01	3.857693e-01	1.318737e-01	3.052003e-01	3.175360e-01	1.386232e-01	2.386404e-01	1.408390e-01	3.344208e-01	1.590344e-01	3.657057e-01	2.074962e-01	4.670265e-01	2.288770e-01	9.660037e-02	2.662327e-01	3.360151e-01	1.272675e-01	2.704846e-01	1.069235e-01	4.085962e-01	2.707832e-01	2.136970e-01	2.656358e-01	2.039176e-01	3.387969e-01	1.916497e-01	3.893815e-01	1.846578e-01	1.800853e-01	2.458754e-01	1.570390e-01	2.685299e-01	3.005787e-01	2.738524e-01	2.829868e-01	1.996388e-01	3.597630e-01	1.576115e-01	2.754091e-01	2.815424e-01	1.978649e-01	2.451836e-01	7.554505e-02	5.547313e-01	2.667228e-01	1.030009e-01	4.509747e-01	3.999740e-01	4.891099e-02	2.965407e-01	1.230604e-01	5.679675e-02	2.369047e+00	1.248475e-01	5.802397e-02	1.523716e+00	3.042543e-03	1.163944e+00	2.433324e+00	2.004433e-01	6.797047e-01	1.277389e+00	1.212811e-01	1.657240e-01	2.763342e+00	1.235672e-01	5.507063e-02	1.317443e+00	1.741705e-01	3.741099e+00	4.307849e+00	1.053946e-01	5.107477e-01	1.890722e-01	2.424805e-01	2.624755e+00	1.066140e+00	9.741640e-02	2.367803e+00	1.746459e-01	5.143452e-02	2.126483e+00	2.482905e-01	1.945547e-03	3.085187e+00	3.822571e-01	6.654066e-02	2.557617e+00	4.937510e-01	2.604883e-01	4.580455e+00
9330000	-4.742158e+04	1.466938e+02	5.519901e+00	5.706285e-02	3.195539e-01	4.294685e-02	7.858908e-02	4.399033e-01	6.194404e-02	6.909759e-02	2.996103e-01	2.255706e-02	7.815567e-02	4.877921e-01	4.278727e-02	1.000564e-01	1.640916e-01	6.026637e-02	7.958396e-02	4.654412e-01	1.305605e-01	8.736540e-02	1.536658e-01	1.332305e-01	4.718127e-02	4.682838e-01	1.102732e-01	6.396709e-02	1.309924e-01	3.206496e-02	5.419541e-02	5.661439e-01	1.526362e-01	4.467685e-02	4.426462e-01	2.356641e-01	2.475803e-01	2.620296e-02	3.229631e-03	1.156510e-01	3.994029e-01	2.721641e-01	8.334186e-04	1.713546e-01	4.059397e-02	2.823299e-01	5.950612e-02	7.023515e-03	1.018430e-05	5.544250e-01	9.670523e-02	5.821703e-02	3.452500e-01	4.128105e-02	4.467166e-01	4.896617e-02	5.956912e-02	6.938060e-02	4.429189e-01	1.527064e-01	3.586467e-02	2.915010e-01	7.628567e-03	1.626474e-02	2.323665e-01	7.781785e-02	4.221769e-03	5.152525e-01	1.540766e-01	6.672724e-02	3.473894e-01	5.975333e-02	4.209012e-01	7.623009e-02	2.899872e-02	1.549046e-01	3.505502e-01	1.593163e-01	1.717887e-02	2.420063e-01	7.604374e-02	4.737767e-02	2.540679e-02	6.442084e-02	1.011064e-02	8.201277e-01	3.255641e-02	6.536016e-02	1.176838e-01	4.345530e-02	2.444364e-01	2.843900e-01	2.446743e-01	8.044395e-02	3.907751e-01	1.814898e-01	4.146551e-02	2.440045e-01	6.182104e-02	8.501878e-02	1.231790e-01	1.536768e-01	2.747424e-02	2.914396e-01	3.192116e-01	3.570150e-02	2.148330e-02	9.258788e-02	5.642819e-01	1.701467e-01	1.157987e-01	7.321796e-02	4.156311e-01	1.768026e-01	7.717661e-03	3.092842e-01	1.734640e-02	1.388493e-01	1.811284e-01	1.796441e-01	5.503634e-02	3.138403e-01	1.315015e-01	1.221321e-01	2.692701e-01	8.313593e-02	3.807711e-01	4.517878e-02	9.951193e-02	2.801461e-02	2.536753e-01	3.733573e-01	4.921522e-05	2.596535e-01	8.525005e-02	4.239554e-01	5.157635e-02	1.245882e-01	3.998801e-01	4.360572e-01	4.245542e-02	1.117824e-01	4.097050e-01	2.269255e-01	2.352126e-01	2.709214e-01	2.669406e-01	2.058958e-01	2.785777e-01	3.300220e-01	1.855045e-01	2.254143e-01	2.144199e-01	3.797354e-01	1.804304e-01	3.679450e-01	2.038013e-01	1.170284e-01	3.112254e-01	2.896801e-02	5.700977e-01	2.497113e-01	1.512230e-01	3.057038e-01	1.384781e-01	3.360861e-01	2.197321e-01	4.200585e-01	1.567209e-01	1.606095e-01	2.626112e-01	2.053625e-01	2.464131e-01	2.842971e-01	2.639274e-01	2.883958e-01	1.565152e-01	4.313508e-01	1.237382e-01	2.629278e-01	2.283144e-01	1.971837e-01	3.115740e-01	1.349661e-01	3.189303e-01	1.858575e-01	3.602461e-01	1.688108e-01	3.554562e-01	3.427605e-01	1.329725e-01	2.817823e-01	2.344248e-01	1.873299e-01	2.964631e-01	1.063540e-01	4.182044e-01	2.933437e-01	1.820979e-01	2.758462e-01	1.836951e-01	3.152249e-01	2.252338e-01	3.664553e-01	2.268269e-01	1.904209e-01	2.162969e-01	1.639518e-01	2.999038e-01	2.528088e-01	2.833355e-01	3.362031e-01	1.833760e-01	3.354361e-01	1.449847e-01	2.745411e-01	2.769745e-01	1.642327e-01	2.842517e-01	7.129878e-02	5.571295e-01	2.852999e-01	8.627176e-02	4.789425e-01	3.881094e-01	8.038563e-02	2.725160e-01	2.983412e-02	2.260604e-02	1.856780e+00	2.369017e-01	1.830094e-01	2.345455e+00	3.902659e-02	6.745669e-01	2.643329e+00	1.238683e-01	8.263407e-01	9.636335e-01	1.236685e-02	1.561903e-01	2.325206e+00	1.803222e-01	6.595400e-02	1.647180e+00	1.558581e-01	4.276069e+00	4.383446e+00	9.658227e-02	5.077829e-01	1.477444e-01	3.524958e-01	2.248198e+00	6.997907e-01	3.692277e-01	2.054253e+00	2.622371e-01	7.010606e-02	2.399091e+00	1.888422e-01	8.269764e-03	2.642483e+00	3.161257e-01	9.813298e-02	2.797820e+00	3.774263e-01	2.807876e-01	4.103513e+00
9340000	-4.739341e+04	1.474085e+02	5.433563e+00	6.361020e-02	3.652394e-01	4.860686e-02	4.340138e-02	4.240903e-01	5.505186e-02	5.970369e-02	3.192638e-01	2.153784e-02	6.660869e-02	4.938934e-01	3.899260e-02	1.237492e-01	1.931887e-01	5.956267e-02	6.955355e-02	4.584970e-01	9.544891e-02	7.963060e-02	1.595765e-01	1.130241e-01	4.099752e-02	4.931353e-01	1.136360e-01	7.220802e-02	1.529688e-01	1.087065e-01	3.257260e-02	5.785683e-01	5.497586e-02	3.901933e-02	5.574779e-01	2.730810e-01	1.111024e-01	1.409183e-02	5.227586e-03	4.309862e-02	4.458210e-01	3.132920e-01	5.008888e-03	1.757886e-01	1.699094e-02	1.865487e-01	3.886486e-02	4.663061e-02	1.569188e-02	6.636600e-01	4.860397e-02	1.292418e-01	3.300834e-01	1.962770e-02	4.054896e-01	1.935235e-02	9.620513e-02	4.059195e-02	5.343458e-01	1.579365e-01	3.216413e-02	2.222750e-01	1.268665e-02	2.901915e-02	5.699156e-02	1.385773e-01	4.917568e-03	5.326616e-01	2.378329e-01	2.985005e-02	2.998253e-01	2.652996e-02	5.001896e-01	4.165616e-03	1.394395e-01	1.336402e-01	4.574983e-01	1.651394e-01	1.536778e-02	1.980582e-01	3.029608e-02	4.427563e-02	5.411984e-03	4.459991e-02	2.913793e-03	8.893883e-01	1.341043e-02	2.238986e-01	1.191987e-01	8.691994e-02	3.165687e-01	2.255034e-02	2.308638e-01	7.891150e-02	3.868376e-01	2.448938e-01	2.228827e-02	2.301209e-01	3.694793e-02	1.245601e-01	2.664528e-01	1.949576e-01	9.791529e-03	2.837551e-01	1.204828e-01	6.103789e-02	6.099891e-02	1.571503e-01	3.638682e-01	2.422654e-01	1.146792e-01	7.331732e-02	4.467935e-01	1.770483e-01	6.659569e-03	2.725576e-01	2.362358e-02	1.226437e-01	1.344572e-01	1.975784e-01	4.231667e-02	4.446808e-01	5.832321e-02	1.888809e-01	2.054498e-01	1.105853e-01	3.697205e-01	6.042849e-02	6.493489e-02	5.864087e-02	2.752659e-01	1.952740e-01	1.510844e-05	3.527035e-01	1.181006e-01	4.330661e-01	5.539895e-02	1.121453e-01	3.993897e-01	4.429566e-01	4.165118e-02	1.077187e-01	4.076736e-01	2.269690e-01	2.401714e-01	2.689482e-01	2.639114e-01	2.075491e-01	2.750176e-01	3.247495e-01	1.926839e-01	2.535501e-01	2.053068e-01	3.091603e-01	2.319827e-01	4.235132e-01	2.165132e-01	1.273546e-01	2.326189e-01	4.846767e-02	5.529313e-01	2.286238e-01	1.699772e-01	3.425930e-01	1.704091e-01	3.590186e-01	1.279793e-01	3.925630e-01	2.263740e-01	1.633518e-01	2.177112e-01	1.341284e-01	3.428252e-01	2.142776e-01	3.087688e-01	3.413835e-01	1.953363e-01	3.339684e-01	1.293119e-01	3.040592e-01	2.704384e-01	1.418699e-01	2.836324e-01	1.078715e-01	3.050393e-01	1.764015e-01	4.106877e-01	3.340483e-01	3.763685e-01	2.397164e-01	4.986682e-02	2.541078e-01	2.609600e-01	1.644596e-01	3.204727e-01	1.040754e-01	4.026674e-01	3.078275e-01	1.854297e-01	2.435163e-01	1.909007e-01	3.773567e-01	1.882262e-01	4.206810e-01	2.201567e-01	1.567456e-01	2.024167e-01	1.280086e-01	3.439760e-01	2.417381e-01	2.862773e-01	3.250176e-01	1.744571e-01	3.528914e-01	1.476339e-01	3.030157e-01	2.699541e-01	1.885942e-01	2.384360e-01	8.071484e-02	5.515863e-01	2.870885e-01	8.061041e-02	5.022126e-01	3.861557e-01	5.598346e-02	2.821652e-01	2.822068e-02	1.298232e-02	2.241602e+00	1.568965e-01	1.525098e-01	2.683714e+00	1.691687e-01	1.158689e-01	3.421799e+00	2.147983e-01	2.277145e-02	1.333907e+00	1.206053e-01	2.392177e-01	2.947166e+00	1.742462e-01	8.106396e-02	1.899604e+00	1.671024e-01	3.789059e+00	4.405099e+00	1.013157e-01	5.060713e-01	1.491983e-01	3.305131e-01	2.459495e+00	9.058741e-01	1.141278e-01	2.329439e+00	2.008121e-01	6.179162e-02	2.181551e+00	1.281168e-01	9.671679e-03	3.751319e+00	3.950300e-01	4.388553e-02	2.568850e+00	4.164238e-01	1.902338e-01	4.412431e+00
9350000	-4.740546e+04	1.537741e+02	5.307515e+00	4.790144e-02	3.986536e-01	4.505175e-02	4.805999e-02	3.938485e-01	6.648469e-02	5.763958e-02	3.482517e-01	2.405069e-02	5.348651e-02	4.699105e-01	4.666104e-02	7.910734e-02	2.090986e-01	7.203962e-02	7.166738e-02	4.361114e-01	1.319757e-01	6.934440e-02	1.746182e-01	1.583176e-01	4.411591e-02	4.252422e-01	1.283617e-01	7.267924e-02	1.361137e-01	9.589285e-02	1.153427e-02	5.420309e-01	1.417490e-01	4.964631e-02	4.476905e-01	2.832888e-01	1.394003e-01	2.353690e-02	5.643722e-02	7.111241e-02	4.185171e-01	2.436902e-01	8.787522e-03	2.332616e-01	2.463127e-02	7.468862e-02	5.036066e-02	4.317674e-02	3.476117e-03	7.599063e-01	6.839162e-02	4.172653e-02	4.413939e-01	2.348442e-02	4.310559e-01	2.350999e-02	3.882923e-02	2.695544e-02	5.267824e-01	1.927466e-01	3.788726e-02	2.086297e-01	6.998633e-03	3.865939e-03	1.364449e-01	1.867667e-01	6.615626e-03	4.981144e-01	1.681924e-01	3.527349e-02	3.913370e-01	5.532362e-02	3.863870e-01	1.193138e-02	1.197475e-01	1.427648e-01	3.971714e-01	1.952748e-01	1.710380e-02	1.902237e-01	5.746154e-02	4.406058e-02	5.578611e-03	1.536919e-02	1.945139e-03	8.533934e-01	7.965312e-02	1.992034e-01	7.646947e-02	2.738604e-02	4.411341e-01	1.039504e-01	1.518566e-01	1.096580e-01	4.060729e-01	1.419118e-01	4.292656e-02	2.466057e-01	5.282507e-02	6.421278e-02	1.454297e-01	2.887376e-01	1.936127e-03	3.551693e-01	1.445145e-01	3.986981e-02	5.323774e-02	7.316980e-02	5.711355e-01	1.214351e-01	1.411520e-01	8.776923e-02	4.164028e-01	1.680843e-01	7.147366e-03	3.129765e-01	7.619773e-03	1.826441e-01	1.221704e-01	2.138914e-01	5.967082e-02	2.935171e-01	1.281061e-01	1.049858e-01	1.371116e-01	1.379798e-01	4.644917e-01	1.003755e-01	5.505556e-02	4.757237e-02	4.844004e-01	1.141865e-01	2.730721e-03	2.562313e-01	9.487877e-02	4.348053e-01	5.485350e-02	1.106101e-01	3.997311e-01	4.154837e-01	5.083901e-02	1.089350e-01	4.247422e-01	2.426878e-01	2.418144e-01	2.718022e-01	2.436955e-01	2.125314e-01	2.783852e-01	3.220074e-01	1.870760e-01	2.002718e-01	2.457418e-01	3.702339e-01	1.837525e-01	3.891845e-01	1.800770e-01	1.826079e-01	2.481307e-01	4.316473e-02	5.001043e-01	3.026608e-01	1.540702e-01	3.300512e-01	1.485118e-01	4.059080e-01	1.155291e-01	3.596410e-01	2.255049e-01	1.380692e-01	2.767849e-01	1.467166e-01	3.598884e-01	1.808906e-01	3.125043e-01	2.649971e-01	1.591878e-01	3.939651e-01	1.818499e-01	2.906909e-01	2.756625e-01	1.599539e-01	2.736927e-01	8.918991e-02	3.660560e-01	1.662071e-01	3.785470e-01	2.305115e-01	3.945248e-01	3.168907e-01	5.807309e-02	2.801080e-01	3.230210e-01	1.917314e-01	2.051396e-01	1.276725e-01	4.155462e-01	2.619588e-01	1.948225e-01	2.721707e-01	2.270614e-01	3.371945e-01	1.635734e-01	3.639540e-01	2.181966e-01	1.815631e-01	2.362864e-01	1.228662e-01	2.597470e-01	3.119885e-01	3.053984e-01	2.903665e-01	1.999300e-01	3.832111e-01	1.264925e-01	2.594737e-01	3.424415e-01	1.935179e-01	2.045669e-01	6.199758e-02	6.116112e-01	2.321210e-01	9.427026e-02	4.795290e-01	3.579705e-01	1.177857e-01	2.565223e-01	1.545006e-01	9.872515e-02	1.310181e+00	1.267831e-01	1.142405e-01	2.209528e+00	9.143942e-02	3.057919e-01	2.887486e+00	5.989833e-02	7.013421e-01	1.527228e+00	1.499810e-01	3.879731e-02	2.253490e+00	1.776461e-01	3.591132e-02	1.002560e+00	1.493762e-01	3.667445e+00	4.724306e+00	1.103705e-01	4.932133e-01	2.100987e-01	3.057907e-01	2.182475e+00	8.356039e-01	3.397185e-01	2.154836e+00	3.459238e-01	7.117091e-02	2.152920e+00	1.161883e-01	5.589571e-03	3.576116e+00	3.445140e-01	6.099780e-02	2.571090e+00	4.961374e-01	2.795641e-01	4.133845e+00
9360000	-4.739521e+04	1.445233e+02	5.577007e+00	6.612420e-02	3.172478e-01	4.000434e-02	2.572938e-02	4.965468e-01	5.434746e-02	7.317601e-02	3.406237e-01	2.166813e-02	6.547210e-02	4.567939e-01	4.226615e-02	1.016424e-01	1.905538e-01	8.846850e-02	6.864810e-02	4.235620e-01	1.271251e-01	6.766655e-02	1.443730e-01	1.203887e-01	3.807417e-02	4.961934e-01	1.333041e-01	1.860612e-01	1.985959e-01	1.963482e-02	4.503377e-02	4.196992e-01	1.309751e-01	2.286336e-02	3.433587e-01	4.124494e-01	1.506431e-01	6.881232e-02	1.873113e-03	7.703919e-02	3.518576e-01	3.223004e-01	1.368684e-03	2.171379e-01	3.029623e-02	1.356666e-01	3.834387e-02	8.942263e-02	1.589946e-03	6.667689e-01	6.820799e-02	5.015964e-02	1.423489e-01	2.125889e-02	5.861019e-01	9.294601e-02	1.071847e-01	5.194676e-02	4.724709e-01	1.736500e-01	4.213944e-02	2.450286e-01	1.476436e-02	3.528728e-02	1.023446e-01	5.844026e-02	2.438857e-03	7.013021e-01	1.001869e-01	3.731188e-02	2.252486e-01	6.622942e-02	5.672304e-01	1.125652e-02	9.272309e-02	1.151347e-01	3.625569e-01	1.617964e-01	1.770825e-02	2.966673e-01	4.613639e-02	1.008177e-02	3.411494e-03	3.098717e-02	1.469106e-03	9.370086e-01	1.704188e-02	2.858013e-01	1.129105e-01	1.551324e-01	3.616616e-01	8.307869e-02	1.415428e-03	1.473126e-01	4.320129e-01	1.110746e-01	2.924443e-02	2.411966e-01	3.915892e-02	2.026770e-01	1.785068e-01	1.658395e-01	1.548200e-02	3.129364e-01	1.245583e-01	5.314500e-02	1.413386e-01	7.639388e-02	3.275069e-01	3.797722e-01	2.184332e-02	6.541831e-02	3.607432e-01	2.074222e-01	1.583517e-02	3.330243e-01	1.755675e-02	7.388536e-02	1.383997e-01	3.053114e-01	5.436346e-02	3.177613e-01	1.102787e-01	1.284391e-01	2.861159e-01	9.123982e-02	3.141342e-01	1.030091e-01	7.706189e-02	2.963978e-02	4.486505e-01	2.467690e-01	4.745909e-04	1.922483e-01	8.221791e-02	4.357896e-01	4.775146e-02	1.192384e-01	3.972205e-01	4.454325e-01	4.855074e-02	1.169606e-01	3.890561e-01	2.325057e-01	2.503522e-01	2.696530e-01	2.474892e-01	2.161464e-01	2.812375e-01	3.250356e-01	1.775804e-01	2.900372e-01	2.294891e-01	3.078824e-01	1.725913e-01	3.659368e-01	1.777666e-01	1.675359e-01	2.887607e-01	4.275528e-02	5.313124e-01	2.499738e-01	1.759585e-01	2.812738e-01	1.929335e-01	3.938929e-01	1.318999e-01	3.548328e-01	1.680266e-01	2.027165e-01	2.744241e-01	1.610341e-01	3.318643e-01	1.951537e-01	3.119479e-01	3.049141e-01	1.474888e-01	4.163872e-01	1.312099e-01	2.610552e-01	2.846847e-01	1.677371e-01	2.865230e-01	1.376219e-01	3.260268e-01	1.750662e-01	3.612851e-01	2.573004e-01	3.381067e-01	3.375274e-01	6.706554e-02	2.664848e-01	3.054246e-01	1.418960e-01	2.861946e-01	9.609445e-02	4.190132e-01	2.700946e-01	2.147977e-01	2.125919e-01	2.121301e-01	3.732059e-01	2.020721e-01	3.637848e-01	1.909547e-01	1.568901e-01	2.883703e-01	1.485093e-01	3.172780e-01	2.536208e-01	2.805919e-01	3.367310e-01	1.705832e-01	3.425864e-01	1.500995e-01	2.915133e-01	2.581546e-01	1.739759e-01	2.763562e-01	7.375973e-02	6.117489e-01	2.246070e-01	8.988435e-02	4.397105e-01	3.860123e-01	1.202452e-01	3.086811e-01	5.491418e-02	5.532089e-02	1.338726e+00	1.394044e-01	7.723405e-03	2.660073e+00	4.739854e-02	3.135404e-01	2.959221e+00	1.093707e-01	3.247754e-01	1.464666e+00	1.088908e-01	2.438770e-01	2.958516e+00	1.689608e-01	6.639065e-02	1.876425e+00	1.908145e-01	3.906988e+00	4.707572e+00	1.172326e-01	4.554382e-01	1.444916e-01	3.210667e-01	2.336037e+00	1.252972e+00	8.231952e-02	2.066696e+00	2.325499e-01	5.490091e-02	2.125691e+00	1.911759e-01	1.261767e-03	2.947815e+00	3.067128e-01	6.844356e-02	2.748857e+00	4.777015e-01	1.710558e-01	4.400919e+00
9370000	-4.738209e+04	1.469040e+02	5.524981e+00	4.534751e-02	2.996604e-01	3.495569e-02	5.491475e-02	5.213969e-01	4.372480e-02	5.275470e-02	3.421391e-01	2.164641e-02	4.906564e-02	4.860132e-01	4.838093e-02	1.124491e-01	1.715684e-01	5.733696e-02	9.340641e-02	4.450844e-01	1.201547e-01	8.015391e-02	1.387308e-01	1.285487e-01	4.495281e-02	5.029942e-01	1.046195e-01	3.914875e-02	1.321865e-01	5.005722e-02	4.828116e-02	5.728815e-01	1.574448e-01	1.681836e-02	5.247508e-01	1.374729e-01	1.425445e-01	7.917212e-02	9.924138e-02	7.644713e-02	4.372827e-01	1.877280e-01	6.270150e-03	2.402069e-01	5.206514e-02	1.696655e-01	1.447282e-02	4.847826e-03	2.739063e-03	7.893435e-01	1.893127e-02	1.239833e-01	2.015974e-01	1.030784e-02	4.903955e-01	1.199244e-01	5.379150e-02	6.480969e-02	4.464088e-01	1.677899e-01	4.449397e-02	2.553752e-01	2.112236e-02	1.867746e-02	2.027167e-01	3.226998e-02	4.319919e-03	5.139632e-01	2.280528e-01	2.729593e-02	4.158413e-01	5.877844e-03	3.689156e-01	3.343809e-03	1.787255e-01	1.897347e-01	4.071494e-01	1.467688e-01	1.143813e-02	2.110208e-01	3.388817e-02	1.225056e-02	2.396574e-03	2.851495e-02	2.442637e-03	9.124800e-01	4.191530e-02	8.956315e-02	4.321349e-01	3.765488e-02	2.351511e-01	6.610643e-02	1.393896e-01	1.090465e-01	4.654717e-01	1.605720e-01	3.163154e-02	2.059383e-01	2.733996e-02	1.307369e-01	2.319390e-01	1.860332e-01	3.866599e-02	3.285306e-01	8.409431e-02	5.387140e-02	1.515729e-01	4.706261e-02	4.791023e-01	2.586303e-01	9.760477e-03	4.875277e-02	3.983042e-01	1.829731e-01	2.654450e-02	3.222196e-01	2.120575e-02	1.403625e-01	1.497375e-01	1.055696e-01	5.294891e-02	4.408242e-01	1.105573e-01	9.261204e-02	2.063895e-01	2.138959e-01	2.508827e-01	1.858114e-01	5.040848e-02	7.176574e-02	3.741327e-01	1.413429e-01	2.515247e-03	3.293603e-01	8.088306e-02	4.430343e-01	5.428494e-02	1.250162e-01	3.776645e-01	4.133179e-01	4.627959e-02	1.036493e-01	4.367533e-01	2.490799e-01	2.280576e-01	2.632309e-01	2.596316e-01	2.186575e-01	2.600232e-01	3.450330e-01	1.762863e-01	2.461703e-01	3.072215e-01	2.922922e-01	1.543160e-01	3.877492e-01	2.108279e-01	1.339984e-01	2.674245e-01	4.622977e-02	5.382125e-01	2.415953e-01	1.739625e-01	3.391836e-01	1.024196e-01	3.837895e-01	1.746072e-01	2.988457e-01	2.241341e-01	2.301878e-01	2.468325e-01	1.721657e-01	2.908008e-01	2.359337e-01	3.010998e-01	2.919902e-01	1.797087e-01	3.529318e-01	1.753692e-01	2.520867e-01	3.204808e-01	1.335884e-01	2.938441e-01	1.106883e-01	3.016842e-01	2.094302e-01	3.781973e-01	3.044946e-01	3.842522e-01	2.193914e-01	9.186184e-02	2.593406e-01	2.105612e-01	2.267338e-01	3.033644e-01	9.620736e-02	4.030822e-01	2.923724e-01	2.083381e-01	1.970075e-01	2.483160e-01	3.454398e-01	2.092368e-01	3.972692e-01	2.350979e-01	1.390127e-01	2.286202e-01	1.371311e-01	3.372532e-01	2.233090e-01	3.023067e-01	2.984280e-01	1.664618e-01	3.807108e-01	1.543995e-01	2.794739e-01	2.986394e-01	2.005049e-01	2.213818e-01	7.100310e-02	5.581259e-01	2.698135e-01	1.010576e-01	4.682631e-01	3.919079e-01	1.108575e-01	3.101677e-01	1.283763e-01	6.912752e-02	1.338402e+00	9.338292e-02	1.225662e-01	2.702360e+00	1.145301e-01	7.466838e-02	2.247409e+00	2.840302e-01	2.978429e-01	1.358067e+00	1.008163e-01	1.833271e-01	3.154738e+00	2.197602e-01	8.247084e-02	1.348907e+00	1.833308e-01	4.172318e+00	4.165320e+00	1.040777e-01	5.158503e-01	2.061000e-01	2.531682e-01	2.117805e+00	1.452053e+00	1.959419e-01	1.984454e+00	2.997258e-01	4.705680e-02	2.400647e+00	2.943849e-01	6.938030e-03	3.585785e+00	3.040263e-01	9.188395e-02	2.424798e+00	4.417529e-01	4.074559e-01	4.039752e+00
9380000	-4.741247e+04	1.455625e+02	5.563348e+00	5.658267e-02	2.695775e-01	4.624646e-02	1.491358e-02	5.473641e-01	6.531567e-02	6.736078e-02	2.919330e-01	2.048559e-02	5.980450e-02	5.230587e-01	3.735745e-02	1.064780e-01	1.890108e-01	4.500717e-02	8.329837e-02	4.414873e-01	1.347184e-01	6.622440e-02	1.502770e-01	1.344962e-01	3.737594e-02	4.931979e-01	1.184286e-01	3.809826e-02	2.909870e-01	1.677072e-02	2.197265e-02	5.059055e-01	1.262658e-01	2.708090e-02	4.059904e-01	2.925033e-01	2.066868e-01	3.842765e-02	2.931090e-02	5.816950e-02	4.486799e-01	2.239680e-01	2.743254e-03	2.347868e-01	3.165249e-02	1.617371e-01	6.021793e-02	1.396192e-01	7.222546e-04	6.062135e-01	3.148992e-02	1.530926e-01	3.541052e-01	2.240501e-02	4.039780e-01	3.843247e-03	6.257597e-02	4.081153e-02	5.565920e-01	1.657082e-01	3.253872e-02	1.946771e-01	9.672562e-03	1.037001e-03	1.356585e-01	1.058530e-01	1.296883e-02	4.509355e-01	2.935472e-01	4.897996e-02	5.270912e-01	2.578833e-02	2.756847e-01	1.148268e-03	1.213076e-01	1.171511e-01	4.487928e-01	1.991971e-01	9.644546e-03	1.930353e-01	3.217915e-02	6.588522e-02	3.599149e-03	1.280319e-01	3.034967e-02	7.029073e-01	6.922676e-02	9.375557e-02	2.923139e-01	2.852782e-02	2.014100e-01	1.231081e-01	2.608846e-01	1.448905e-01	4.227507e-01	1.048403e-01	4.748821e-02	2.296293e-01	5.040092e-02	1.132172e-01	1.175035e-01	1.821500e-01	3.118663e-02	4.378977e-01	1.180449e-01	1.441473e-01	1.608272e-01	5.178596e-02	2.647710e-01	3.349468e-01	4.352174e-02	5.122992e-02	3.676671e-01	2.007399e-01	1.567243e-02	3.447045e-01	1.998611e-02	5.976135e-02	9.464742e-02	3.671896e-01	2.306075e-02	3.657967e-01	8.954422e-02	1.186243e-01	3.064808e-01	1.866618e-01	2.444515e-01	9.901379e-02	4.476792e-02	5.512997e-02	3.133275e-01	2.035582e-01	1.795491e-03	2.966040e-01	1.295848e-01	4.532326e-01	5.041022e-02	1.222519e-01	3.741053e-01	4.404113e-01	4.325738e-02	1.298720e-01	3.864593e-01	2.546598e-01	2.282580e-01	2.673708e-01	2.497115e-01	2.227977e-01	2.862299e-01	3.086128e-01	1.823596e-01	2.737183e-01	2.899736e-01	2.712663e-01	1.650418e-01	3.667153e-01	2.232649e-01	1.575658e-01	2.524540e-01	5.410421e-02	5.205355e-01	2.564245e-01	1.689358e-01	3.310805e-01	1.250090e-01	3.905424e-01	1.533681e-01	3.483957e-01	2.013491e-01	1.649296e-01	2.853256e-01	1.837252e-01	3.334358e-01	2.082722e-01	2.745668e-01	2.916715e-01	1.850297e-01	3.960110e-01	1.272877e-01	3.159548e-01	2.408631e-01	2.166667e-01	2.265155e-01	1.113762e-01	3.637401e-01	1.761939e-01	3.486897e-01	2.823577e-01	2.487074e-01	3.373656e-01	1.315694e-01	2.131019e-01	2.560818e-01	2.336713e-01	2.971450e-01	1.129938e-01	4.290467e-01	2.336470e-01	2.243125e-01	2.551455e-01	2.418484e-01	3.297049e-01	1.733012e-01	3.792503e-01	1.957328e-01	2.129665e-01	2.120504e-01	1.374380e-01	2.910105e-01	3.145651e-01	2.569865e-01	3.210415e-01	1.677589e-01	3.621531e-01	1.490465e-01	2.870246e-01	3.117309e-01	1.526033e-01	2.486412e-01	7.947624e-02	5.667769e-01	2.554064e-01	9.834050e-02	4.803031e-01	3.652172e-01	9.812150e-02	3.218491e-01	9.941214e-02	6.252379e-02	1.051071e+00	9.872319e-02	2.124349e-01	1.823977e+00	9.753531e-02	9.943510e-02	2.273586e+00	1.691577e-01	2.649475e+00	1.650676e+00	3.259381e-03	2.086382e-01	2.131155e+00	1.391404e-01	2.119942e-02	1.430797e+00	1.898992e-01	3.387035e+00	5.476828e+00	9.820247e-02	5.401951e-01	1.628085e-01	2.649687e-01	2.118082e+00	9.040134e-01	2.885915e-01	1.917925e+00	3.393376e-01	1.110514e-01	2.261336e+00	7.924347e-02	7.408154e-04	3.221725e+00	2.637252e-01	1.159595e-01	2.404174e+00	4.777463e-01	1.802648e-01	3.376964e+00
9390000	-4.739694e+04	1.554236e+02	5.098554e+00	8.121787e-02	2.878737e-01	4.895596e-02	1.318657e-02	5.021683e-01	6.659766e-02	5.321804e-02	3.606518e-01	2.301919e-02	4.087160e-02	4.656163e-01	5.662305e-02	9.902830e-02	1.916388e-01	6.281983e-02	7.288158e-02	4.251910e-01	1.484405e-01	1.002912e-01	1.349502e-01	1.255132e-01	3.926877e-02	4.804609e-01	1.195157e-01	8.771884e-02	1.557285e-01	1.241530e-01	5.624611e-02	4.801040e-01	9.604960e-02	8.299665e-02	3.596965e-01	2.215647e-01	1.866728e-01	8.020835e-02	6.886102e-02	4.559000e-02	4.029932e-01	2.511230e-01	3.443013e-03	2.532616e-01	4.358910e-02	1.123053e-01	2.288024e-02	9.604556e-02	6.550071e-03	7.318442e-01	3.037467e-02	3.243498e-02	3.091903e-01	1.034406e-01	3.830720e-01	1.229279e-01	4.893428e-02	4.521210e-02	4.981303e-01	2.369710e-01	2.939015e-02	1.884348e-01	1.861696e-03	1.442384e-02	1.212992e-01	5.981709e-02	1.681859e-02	4.937318e-01	2.939095e-01	7.135296e-02	2.232459e-01	4.028782e-03	5.819869e-01	6.753738e-04	1.187101e-01	1.542226e-01	3.282997e-01	1.834631e-01	2.215463e-02	2.562232e-01	5.563667e-02	4.967954e-02	6.341849e-04	8.290779e-02	3.832283e-03	7.810133e-01	8.193292e-02	2.760871e-01	1.309784e-01	2.675700e-02	2.659579e-01	2.124303e-01	8.778922e-02	1.085718e-01	4.916354e-01	1.638157e-01	2.638781e-02	1.769863e-01	3.260304e-02	1.331490e-01	1.173113e-01	1.893881e-01	2.216696e-02	4.118998e-01	1.260848e-01	7.682524e-02	1.597814e-01	1.327559e-01	3.408169e-01	2.523319e-01	3.748875e-02	9.963652e-02	4.191268e-01	1.494145e-01	4.783483e-03	3.014698e-01	2.556899e-02	7.343889e-02	1.547349e-01	3.326824e-01	4.286600e-02	2.827492e-01	1.135286e-01	8.458219e-02	1.710729e-01	1.745500e-01	2.929678e-01	7.633373e-02	2.004933e-01	5.930040e-02	3.239760e-01	1.820073e-01	1.299641e-03	2.716164e-01	1.618002e-01	4.338362e-01	5.179117e-02	1.415200e-01	3.728526e-01	4.362926e-01	4.508944e-02	1.153147e-01	4.033033e-01	2.582570e-01	2.356126e-01	2.586672e-01	2.474632e-01	2.123580e-01	2.697559e-01	3.411983e-01	1.766878e-01	2.565891e-01	2.479442e-01	2.990413e-01	1.964255e-01	3.796773e-01	1.908352e-01	2.012855e-01	2.282019e-01	5.169252e-02	5.378091e-01	2.569825e-01	1.535158e-01	4.195335e-01	1.432702e-01	3.123303e-01	1.248660e-01	4.613465e-01	1.312342e-01	1.564492e-01	2.509700e-01	1.511785e-01	3.589309e-01	2.501221e-01	2.397684e-01	2.922343e-01	1.777116e-01	4.059167e-01	1.241375e-01	2.503974e-01	2.929257e-01	1.586943e-01	2.979826e-01	1.177985e-01	3.276334e-01	1.838166e-01	3.707514e-01	2.091698e-01	3.496618e-01	3.300260e-01	1.111424e-01	3.502881e-01	3.125836e-01	9.326781e-02	2.438605e-01	8.397155e-02	4.582012e-01	2.434453e-01	2.143819e-01	2.482765e-01	1.221875e-01	4.396772e-01	1.898589e-01	3.049142e-01	2.531890e-01	1.696151e-01	2.722816e-01	1.447914e-01	2.881112e-01	2.706434e-01	2.964540e-01	3.281407e-01	1.910914e-01	2.988293e-01	1.819386e-01	2.897885e-01	2.882962e-01	1.857986e-01	2.361166e-01	6.328494e-02	5.684174e-01	2.734273e-01	9.487027e-02	5.328174e-01	3.998457e-01	1.042862e-01	2.949380e-01	1.051630e-01	2.056274e-02	1.425657e+00	9.787545e-02	1.192615e-01	3.090202e+00	9.024239e-02	6.387935e-02	3.198814e+00	5.429349e-01	2.209700e+00	1.714411e+00	1.331776e-01	2.325301e-01	2.846782e+00	1.316618e-01	1.041601e-01	1.475155e+00	1.879540e-01	4.172431e+00	4.260410e+00	9.739531e-02	5.381745e-01	1.957237e-01	2.144389e-01	2.224492e+00	1.537752e+00	1.770946e-01	2.263513e+00	2.229989e-01	7.472590e-02	2.595258e+00	1.571422e-01	6.724161e-03	3.282683e+00	2.480041e-01	6.059179e-02	2.435093e+00	4.190624e-01	2.175758e-01	3.790679e+00
9400000	-4.739681e+04	1.436027e+02	5.675831e+00	8.600840e-02	3.270502e-01	4.574728e-02	2.811569e-02	4.762851e-01	3.679334e-02	4.071095e-02	3.380109e-01	2.952560e-02	4.924099e-02	5.020635e-01	4.044816e-02	9.219074e-02	1.949372e-01	8.092260e-02	7.280612e-02	4.379015e-01	1.212419e-01	8.426131e-02	1.654192e-01	9.932595e-02	5.503565e-02	4.678973e-01	1.280606e-01	3.986666e-02	1.740838e-01	6.270474e-02	9.444050e-02	5.879657e-01	4.093860e-02	3.709326e-02	4.397139e-01	2.701501e-01	1.185606e-01	1.316248e-01	2.857308e-03	8.908830e-02	3.979673e-01	2.254924e-01	1.107373e-03	2.443814e-01	4.196322e-02	2.689774e-01	3.404066e-02	2.958133e-02	3.373170e-03	6.603888e-01	3.638555e-03	1.016600e-01	2.343821e-01	7.240156e-02	2.764211e-01	1.631022e-02	2.988250e-01	3.164363e-02	4.656539e-01	2.295508e-01	2.868845e-02	2.278472e-01	1.661602e-02	3.228208e-02	7.959776e-02	1.298873e-01	1.330148e-02	5.600150e-01	1.849164e-01	8.247372e-03	4.425402e-01	3.095203e-02	3.498820e-01	4.713564e-02	1.212427e-01	1.574232e-01	3.490554e-01	1.891096e-01	3.745662e-02	2.284678e-01	3.848734e-02	5.452980e-02	1.105404e-05	7.794526e-02	1.145725e-02	8.390130e-01	1.704366e-02	1.794538e-02	3.315396e-01	1.046272e-01	1.949309e-01	1.411861e-01	2.097708e-01	1.185907e-01	4.621969e-01	1.833115e-01	2.823438e-02	1.697924e-01	3.787413e-02	7.492905e-02	1.327444e-01	1.950711e-01	3.575727e-02	4.628992e-01	9.859896e-02	6.138427e-02	6.842010e-02	3.212272e-02	5.122220e-01	2.405372e-01	8.531376e-02	9.539494e-02	4.248318e-01	1.575884e-01	1.242385e-02	2.924110e-01	1.734997e-02	1.735243e-01	1.222047e-01	1.757990e-01	2.417901e-02	4.319657e-01	7.232728e-02	1.455781e-01	1.087349e-01	2.038715e-01	3.080770e-01	6.661996e-02	1.671185e-01	5.931122e-02	2.976921e-01	1.440151e-01	1.271026e-03	3.198881e-01	1.778224e-01	4.437784e-01	5.393349e-02	1.425311e-01	3.597570e-01	4.527635e-01	4.582402e-02	1.173173e-01	3.840952e-01	2.350834e-01	2.391399e-01	2.989916e-01	2.267851e-01	2.151140e-01	2.816089e-01	3.119140e-01	1.913631e-01	2.222445e-01	2.674792e-01	2.732823e-01	2.369940e-01	3.830559e-01	1.915960e-01	1.444364e-01	2.809118e-01	5.680097e-02	4.953139e-01	2.655859e-01	1.822993e-01	3.197437e-01	1.556841e-01	3.628780e-01	1.616941e-01	4.067687e-01	1.540398e-01	1.960106e-01	2.431810e-01	1.655162e-01	2.668661e-01	2.309805e-01	3.366372e-01	2.876912e-01	1.915367e-01	3.929567e-01	1.278153e-01	2.051877e-01	3.121774e-01	1.772748e-01	3.053601e-01	1.203065e-01	3.587119e-01	1.581037e-01	3.628779e-01	2.246790e-01	3.180707e-01	2.704222e-01	1.868281e-01	2.490970e-01	2.733137e-01	2.129309e-01	2.646583e-01	9.580802e-02	4.547918e-01	2.474584e-01	2.019418e-01	2.276515e-01	2.034845e-01	4.084824e-01	1.603815e-01	3.902932e-01	2.224865e-01	2.014623e-01	1.857580e-01	1.386519e-01	3.199205e-01	2.592305e-01	2.821971e-01	3.383556e-01	1.717897e-01	3.494975e-01	1.403572e-01	2.607577e-01	2.946257e-01	2.113502e-01	2.332664e-01	7.633388e-02	5.823507e-01	2.512873e-01	9.002806e-02	5.052571e-01	4.017408e-01	9.861118e-02	2.730476e-01	9.635582e-02	4.353913e-02	1.152696e+00	1.467435e-01	8.408159e-02	2.758239e+00	1.075040e-01	2.658497e-01	2.399663e+00	2.546300e-01	1.054901e-01	1.456905e+00	4.226134e-03	4.088728e-01	1.938740e+00	1.853440e-01	4.952371e-02	1.656681e+00	1.667095e-01	4.070173e+00	5.389657e+00	1.094224e-01	4.892943e-01	1.385971e-01	2.107678e-01	2.092070e+00	6.900381e-01	1.415332e-01	1.938056e+00	1.623547e-01	6.435565e-02	2.279037e+00	9.808193e-02	3.432516e-03	2.793098e+00	2.535373e-01	7.551593e-02	2.383195e+00	4.852022e-01	2.582878e-01	3.644885e+00
9410000	-4.741140e+04	1.470443e+02	5.557993e+00	6.884389e-02	3.935318e-01	4.630764e-02	1.514181e-02	4.047635e-01	7.141140e-02	5.718683e-02	2.883264e-01	1.686219e-02	8.394895e-02	5.024659e-01	5.120972e-02	6.657934e-02	1.877363e-01	8.443273e-02	6.870975e-02	4.647453e-01	1.277966e-01	8.359376e-02	1.503301e-01	1.211311e-01	5.504113e-02	4.818941e-01	1.080097e-01	4.183748e-02	1.096298e-01	1.073837e-01	4.441866e-02	6.030331e-01	9.369725e-02	4.561389e-02	4.842244e-01	2.261597e-01	1.426463e-01	9.360103e-02	7.754685e-03	9.344048e-02	4.942789e-01	1.453378e-01	4.283198e-03	2.232990e-01	3.936060e-02	1.926018e-01	4.147509e-02	6.182528e-02	2.901255e-04	5.985832e-01	1.052246e-01	6.207382e-02	8.406362e-02	2.101381e-02	6.935290e-01	5.298592e-02	8.633380e-02	7.017273e-02	3.445119e-01	1.944647e-01	3.869843e-02	3.359694e-01	1.618285e-02	1.381699e-02	2.254074e-01	1.024389e-01	2.521633e-02	3.485120e-01	2.846084e-01	1.104689e-01	2.089016e-01	6.079306e-02	5.524953e-01	4.070451e-03	6.327065e-02	1.401816e-01	4.268104e-01	1.491670e-01	2.597870e-02	2.124554e-01	4.540682e-02	7.373302e-02	5.420770e-02	4.619045e-02	2.955031e-04	7.024111e-01	1.231622e-01	7.867184e-02	6.932332e-03	2.825483e-01	2.422895e-01	3.094313e-01	8.012679e-02	9.004953e-02	4.816973e-01	1.302346e-01	2.795730e-02	2.201693e-01	4.989191e-02	1.065919e-01	2.300577e-01	7.233454e-02	5.974400e-02	3.846480e-01	1.466238e-01	4.996098e-02	3.979093e-02	2.880100e-02	6.096037e-01	1.858056e-01	8.603779e-02	8.239211e-02	3.816322e-01	1.602087e-01	1.739931e-02	3.378655e-01	2.050218e-02	1.325309e-01	1.093767e-01	3.110510e-01	4.579288e-02	3.246415e-01	7.660704e-02	1.286529e-01	1.901791e-01	1.166551e-01	3.402639e-01	1.528886e-01	7.136046e-02	8.853057e-02	3.440828e-01	1.528448e-01	1.795807e-04	2.995601e-01	1.148021e-01	4.091339e-01	6.532663e-02	1.164465e-01	4.090930e-01	4.240822e-01	4.631210e-02	1.142886e-01	4.153171e-01	2.307928e-01	2.448570e-01	2.744294e-01	2.499209e-01	2.238741e-01	2.836997e-01	3.058973e-01	1.865289e-01	2.187019e-01	2.774082e-01	3.221644e-01	1.817255e-01	4.241709e-01	2.123183e-01	1.398857e-01	2.236251e-01	5.463856e-02	4.948891e-01	2.535010e-01	1.969713e-01	3.007986e-01	1.540958e-01	4.235422e-01	1.215634e-01	3.826667e-01	1.605560e-01	1.707570e-01	2.860203e-01	1.379128e-01	2.642275e-01	3.419732e-01	2.558866e-01	3.195515e-01	1.442801e-01	3.968953e-01	1.392731e-01	2.888801e-01	2.696193e-01	1.680578e-01	2.734428e-01	1.147160e-01	3.214694e-01	1.604652e-01	4.033493e-01	2.311107e-01	3.079405e-01	3.471467e-01	1.138021e-01	2.159638e-01	2.742510e-01	2.132595e-01	2.965257e-01	1.070712e-01	4.551437e-01	2.476890e-01	1.900961e-01	2.659315e-01	1.746850e-01	3.657032e-01	1.936803e-01	3.779201e-01	2.093658e-01	1.642362e-01	2.484780e-01	1.786108e-01	2.856188e-01	2.880667e-01	2.477037e-01	2.987169e-01	2.355029e-01	3.196804e-01	1.460999e-01	2.851695e-01	2.901633e-01	1.848933e-01	2.397740e-01	6.681168e-02	5.526059e-01	2.827470e-01	9.783541e-02	4.204984e-01	3.724792e-01	1.204292e-01	2.731814e-01	1.076541e-01	3.827152e-02	1.354808e+00	1.128338e-01	4.490664e-02	2.213938e+00	7.167741e-02	1.173836e-01	1.769414e+00	5.982229e-01	8.422116e-01	1.399113e+00	1.279218e-01	1.523684e-02	2.460457e+00	1.379364e-01	6.831687e-02	1.485978e+00	1.570210e-01	4.387278e+00	4.663116e+00	1.227519e-01	4.744269e-01	1.969204e-01	2.177526e-01	2.361781e+00	1.233379e+00	1.214092e-01	2.189305e+00	3.027044e-01	7.142299e-02	2.189150e+00	1.345985e-01	4.709380e-03	3.044880e+00	3.148664e-01	6.905351e-02	2.287994e+00	7.749201e-01	2.194650e-01	3.377753e+00
9420000	-4.738853e+04	1.436772e+02	5.613432e+00	6.698144e-02	3.710737e-01	4.353631e-02	3.422230e-02	4.369850e-01	4.720127e-02	7.668286e-02	3.493191e-01	1.572428e-02	6.517614e-02	4.555060e-01	3.759165e-02	9.425148e-02	2.362769e-01	8.047286e-02	8.677578e-02	3.859784e-01	1.162445e-01	9.436130e-02	1.453550e-01	1.362529e-01	2.596207e-02	4.899024e-01	1.081663e-01	6.711547e-02	9.140637e-02	4.223053e-02	2.753363e-02	6.896383e-01	8.207571e-02	3.341541e-03	5.458670e-01	2.305783e-01	1.561479e-01	6.193713e-02	2.128219e-03	1.086643e-01	4.406775e-01	1.689849e-01	1.571078e-03	2.443764e-01	3.572582e-02	3.010714e-01	7.847567e-02	3.130302e-02	1.158277e-02	4.982648e-01	7.930241e-02	5.355539e-02	2.777499e-01	3.464998e-02	3.957701e-01	1.196080e-01	1.186666e-01	3.625441e-02	4.771073e-01	2.021783e-01	2.286567e-02	2.553615e-01	6.232760e-03	8.704520e-03	1.397937e-01	5.830857e-02	8.689154e-03	6.193261e-01	1.651779e-01	4.711709e-02	3.371850e-01	4.979599e-02	4.627220e-01	6.207108e-02	4.110886e-02	1.422192e-01	3.815429e-01	1.463954e-01	2.724393e-02	2.527405e-01	4.985811e-02	1.078204e-01	1.508235e-02	3.332477e-02	3.580860e-03	7.729730e-01	6.721865e-02	9.662311e-02	1.828131e-01	7.979322e-02	2.890184e-01	7.922367e-02	2.725284e-01	1.217282e-01	4.864187e-01	1.155244e-01	2.059994e-02	1.947907e-01	6.093801e-02	1.189474e-01	1.238833e-01	6.922261e-02	2.078583e-02	4.466467e-01	2.205141e-01	6.654102e-03	5.189677e-02	4.380384e-02	4.759969e-01	3.767902e-01	4.485823e-02	5.359852e-02	4.402523e-01	1.596432e-01	7.886598e-03	3.274034e-01	1.121593e-02	5.845309e-02	1.182475e-01	3.456812e-01	7.910077e-03	2.994628e-01	1.702454e-01	5.904143e-02	2.259998e-01	1.003613e-01	3.654786e-01	1.719694e-01	7.714947e-02	5.574333e-02	3.159653e-01	8.454424e-02	1.377940e-03	3.604404e-01	1.819288e-01	4.248719e-01	5.174244e-02	1.101198e-01	4.132659e-01	4.005707e-01	4.435982e-02	1.126664e-01	4.424031e-01	2.367771e-01	2.539387e-01	2.652514e-01	2.440328e-01	1.988767e-01	2.714507e-01	3.483166e-01	1.813560e-01	2.360704e-01	2.467261e-01	3.078058e-01	2.093977e-01	3.804911e-01	1.954205e-01	1.702660e-01	2.538223e-01	4.701736e-02	5.153172e-01	2.637652e-01	1.739003e-01	3.405425e-01	1.615894e-01	3.101033e-01	1.877648e-01	4.191345e-01	1.803430e-01	1.532714e-01	2.472511e-01	1.576970e-01	3.210952e-01	2.407099e-01	2.804979e-01	2.963387e-01	1.419658e-01	4.355059e-01	1.261896e-01	2.366315e-01	2.780235e-01	1.681865e-01	3.171585e-01	1.309331e-01	3.203709e-01	1.810978e-01	3.675982e-01	2.491034e-01	3.403428e-01	2.542931e-01	1.562607e-01	2.594230e-01	3.604547e-01	1.698520e-01	2.102703e-01	9.885766e-02	4.762370e-01	2.432273e-01	1.816780e-01	2.466881e-01	1.991650e-01	3.309859e-01	2.231611e-01	3.130224e-01	2.568510e-01	2.098551e-01	2.202715e-01	1.457540e-01	3.300096e-01	2.368092e-01	2.874272e-01	3.112915e-01	2.314144e-01	3.440407e-01	1.132534e-01	3.311523e-01	2.482347e-01	2.006291e-01	2.199839e-01	9.100371e-02	5.564405e-01	2.593433e-01	9.321252e-02	4.455502e-01	3.685592e-01	8.238292e-02	2.949949e-01	6.663776e-03	1.230993e-02	1.550705e+00	1.492655e-01	1.572051e-01	3.313596e+00	1.289321e-01	4.785115e-01	2.656391e+00	5.501577e-01	5.944470e-01	1.399516e+00	5.966542e-02	4.369803e-01	2.210003e+00	1.089122e-01	3.672813e-02	9.642820e-01	1.538767e-01	4.319340e+00	4.774639e+00	1.081332e-01	4.828654e-01	1.892053e-01	2.636004e-01	2.270792e+00	8.915101e-01	1.105437e-01	2.117750e+00	2.554889e-01	7.087690e-02	2.197410e+00	1.062661e-01	9.853350e-04	2.943632e+00	3.920260e-01	8.785998e-02	2.578009e+00	5.541332e-01	1.463598e-01	3.650891e+00
9430000	-4.741061e+04	1.496814e+02	5.421631e+00	4.844096e-02	2.913497e-01	3.745616e-02	9.950476e-02	4.752613e-01	4.798707e-02	4.988508e-02	3.363901e-01	2.231959e-02	6.597585e-02	4.814269e-01	4.400257e-02	9.085276e-02	1.993119e-01	7.230572e-02	7.559979e-02	4.237873e-01	1.381425e-01	8.173292e-02	1.339771e-01	1.290581e-01	3.599015e-02	5.033062e-01	1.159355e-01	9.672751e-02	1.399841e-01	1.067908e-01	3.008977e-02	5.286201e-01	9.778777e-02	4.763231e-02	4.687194e-01	2.616588e-01	6.736254e-02	1.286417e-01	2.598525e-02	6.850754e-02	4.859945e-01	2.873525e-01	3.170113e-04	1.398576e-01	1.797083e-02	1.916872e-01	3.330433e-02	6.014362e-02	1.273536e-03	6.641825e-01	4.940884e-02	4.640600e-02	5.745555e-01	2.543405e-02	2.475183e-01	9.009381e-02	1.599236e-02	3.630940e-02	4.161614e-01	2.073919e-01	2.341940e-02	3.148037e-01	1.914280e-03	2.017504e-02	2.153727e-01	5.373157e-02	1.135916e-02	5.304375e-01	1.689240e-01	4.644487e-02	5.478555e-01	2.460998e-02	2.854755e-01	2.650452e-02	6.910966e-02	1.394729e-01	4.199532e-01	1.941864e-01	1.674387e-02	2.064744e-01	2.316916e-02	2.431714e-02	1.504280e-02	5.239266e-02	3.277243e-03	7.496874e-01	1.552828e-01	4.558238e-02	1.355485e-02	4.240591e-02	5.324600e-01	2.636545e-01	1.023423e-01	1.285314e-01	4.174798e-01	1.372881e-01	2.717097e-02	2.438268e-01	4.570288e-02	8.501937e-02	1.799064e-01	2.404951e-01	2.695058e-03	3.229591e-01	1.689251e-01	2.120538e-02	6.765410e-02	4.078015e-03	4.897403e-01	2.836535e-01	1.336687e-01	5.438446e-02	4.006320e-01	1.896163e-01	1.688108e-02	3.241940e-01	1.429205e-02	1.874135e-01	1.929246e-01	2.310915e-01	1.754884e-02	2.763185e-01	9.470297e-02	9.597249e-02	2.424133e-01	1.151693e-01	3.108414e-01	1.432990e-01	9.230444e-02	6.082535e-02	3.201210e-01	1.180173e-01	3.942508e-04	3.338666e-01	1.667755e-01	4.367126e-01	4.093138e-02	1.202353e-01	4.021207e-01	4.253745e-01	4.267501e-02	1.092394e-01	4.227112e-01	2.355792e-01	2.513727e-01	2.650446e-01	2.480035e-01	2.119867e-01	2.866559e-01	3.338738e-01	1.674836e-01	1.906214e-01	2.802274e-01	3.007163e-01	2.284349e-01	4.443018e-01	1.434891e-01	1.378844e-01	2.743247e-01	3.750590e-02	5.309795e-01	2.534453e-01	1.780694e-01	2.888690e-01	1.775142e-01	3.949808e-01	1.386360e-01	3.249501e-01	1.963944e-01	2.040623e-01	2.745932e-01	1.721084e-01	2.610036e-01	2.881886e-01	2.786994e-01	2.842870e-01	1.813999e-01	4.361648e-01	9.814825e-02	2.650374e-01	2.658762e-01	1.875266e-01	2.815598e-01	1.165058e-01	3.472640e-01	1.980584e-01	3.381717e-01	2.799053e-01	3.260207e-01	3.165975e-01	7.747645e-02	3.108555e-01	2.191040e-01	1.694630e-01	3.005775e-01	1.076689e-01	3.627694e-01	3.120664e-01	2.174953e-01	1.871876e-01	1.768567e-01	4.214624e-01	2.144934e-01	4.343200e-01	1.712453e-01	1.949735e-01	1.994612e-01	1.217943e-01	3.055112e-01	3.185601e-01	2.541344e-01	2.698288e-01	2.447579e-01	3.277749e-01	1.576384e-01	2.470648e-01	2.650626e-01	2.745149e-01	2.133577e-01	9.636834e-02	5.317769e-01	2.848995e-01	8.695527e-02	4.269615e-01	3.924791e-01	4.690868e-02	2.776633e-01	1.848582e-01	7.992480e-02	1.354863e+00	1.546618e-01	1.160670e-02	1.699989e+00	9.551433e-02	3.468784e-02	2.982645e+00	3.149255e-01	1.006922e+00	1.588854e+00	5.762866e-04	2.072663e-02	2.624006e+00	2.002397e-01	2.785674e-02	1.778207e+00	1.839932e-01	4.319511e+00	4.815147e+00	1.096595e-01	4.645284e-01	1.615607e-01	2.300632e-01	2.376180e+00	7.944595e-01	1.618329e-01	2.179078e+00	1.371811e-01	5.935852e-02	2.238440e+00	2.923347e-01	8.912249e-03	2.860073e+00	3.031324e-01	4.385893e-02	2.487199e+00	5.724757e-01	2.261070e-01	3.831041e+00
9440000	-4.739436e+04	1.467606e+02	5.551354e+00	8.981943e-02	2.775066e-01	2.938958e-02	3.301719e-02	4.914635e-01	7.880363e-02	5.029579e-02	3.857658e-01	2.997302e-02	4.596366e-02	4.401550e-01	4.784666e-02	9.919210e-02	2.166308e-01	8.768326e-02	7.119282e-02	4.009078e-01	1.243933e-01	7.040254e-02	1.524617e-01	1.289892e-01	4.613533e-02	4.800785e-01	1.219328e-01	5.246621e-02	2.304220e-01	1.192264e-01	8.055791e-03	4.478934e-01	1.419361e-01	2.173055e-02	4.838862e-01	2.326168e-01	1.952824e-01	3.936751e-02	2.711655e-02	7.922524e-02	4.094100e-01	2.442666e-01	7.083593e-04	2.380319e-01	2.835797e-02	1.204933e-01	2.494039e-02	3.702031e-02	3.661675e-03	7.505904e-01	6.329393e-02	6.432028e-02	2.322444e-01	3.185749e-02	5.184544e-01	6.729377e-02	8.582962e-02	3.960111e-02	3.827800e-01	2.932171e-01	3.186737e-02	2.482106e-01	4.323917e-03	8.340102e-03	1.120268e-01	2.591482e-02	9.186065e-04	6.795930e-01	1.732066e-01	6.091004e-02	3.030555e-01	8.308177e-03	5.149721e-01	2.723715e-02	8.551700e-02	1.283058e-01	3.433298e-01	1.310313e-01	3.965477e-02	3.125066e-01	4.517172e-02	5.547552e-02	3.742747e-03	1.653176e-01	3.901829e-03	7.516430e-01	1.991925e-02	9.239356e-02	4.264411e-01	2.119729e-01	2.459841e-01	7.575025e-03	1.563327e-02	1.061563e-01	4.096370e-01	2.128111e-01	3.939548e-02	1.939194e-01	3.808073e-02	7.878171e-02	1.651676e-01	2.073673e-01	3.902746e-02	4.431715e-01	6.648452e-02	1.939541e-02	1.517290e-01	1.102031e-01	3.910521e-01	1.384973e-01	1.891232e-01	6.294332e-02	4.370955e-01	1.322006e-01	1.089411e-02	3.383593e-01	1.850714e-02	7.168089e-02	1.644071e-01	1.540540e-01	5.137588e-02	3.655596e-01	1.929225e-01	9.906113e-02	2.296162e-01	5.392050e-02	4.169514e-01	1.031241e-01	9.732667e-02	5.142665e-02	3.408688e-01	1.435207e-01	5.664014e-04	3.190153e-01	1.446022e-01	4.442731e-01	4.129846e-02	1.112305e-01	4.031979e-01	4.230657e-01	5.021444e-02	1.174819e-01	4.092380e-01	2.417138e-01	2.456029e-01	2.697159e-01	2.429674e-01	2.266666e-01	2.827333e-01	3.179936e-01	1.726066e-01	2.578242e-01	2.322767e-01	3.196635e-01	1.902356e-01	3.211673e-01	2.031665e-01	1.672907e-01	3.083755e-01	4.151897e-02	4.908347e-01	2.917584e-01	1.758879e-01	3.274592e-01	2.009274e-01	3.538956e-01	1.177179e-01	3.436450e-01	1.245401e-01	2.013821e-01	3.304327e-01	1.594948e-01	3.381879e-01	2.144742e-01	2.878432e-01	2.285752e-01	1.623459e-01	4.880748e-01	1.210041e-01	2.478429e-01	2.981441e-01	1.639098e-01	2.901032e-01	1.518056e-01	3.028998e-01	1.676850e-01	3.776095e-01	1.322744e-01	4.186875e-01	3.740405e-01	7.499759e-02	2.567364e-01	3.200765e-01	1.357852e-01	2.874020e-01	1.020402e-01	4.145988e-01	2.845241e-01	1.988370e-01	2.444584e-01	1.856887e-01	3.594726e-01	2.103803e-01	3.789281e-01	1.866974e-01	1.669381e-01	2.674364e-01	1.394053e-01	2.884423e-01	2.742216e-01	2.979307e-01	3.391382e-01	2.322997e-01	2.970111e-01	1.315509e-01	2.705484e-01	2.649368e-01	1.862593e-01	2.782555e-01	8.573642e-02	5.389488e-01	2.789034e-01	9.641136e-02	4.479770e-01	3.713200e-01	1.081770e-01	2.909004e-01	2.162901e-01	5.483534e-03	2.018402e+00	1.048254e-01	9.259577e-03	2.228021e+00	6.178267e-03	1.573928e-01	2.407008e+00	6.758457e-02	1.048690e-01	1.687017e+00	6.221176e-02	2.481624e-01	2.669375e+00	1.675217e-01	1.453541e-02	1.226369e+00	1.873839e-01	4.099824e+00	4.835080e+00	1.076067e-01	4.955672e-01	2.045542e-01	2.394617e-01	2.460544e+00	1.453717e+00	1.134520e-01	2.211798e+00	1.491261e-01	9.050871e-02	2.208968e+00	1.471179e-01	4.304323e-03	2.898519e+00	2.964533e-01	4.512490e-02	2.536524e+00	4.864760e-01	1.467662e-01	3.459515e+00
9450000	-4.738607e+04	1.423075e+02	5.704976e+00	6.526723e-02	3.163684e-01	3.606626e-02	1.514600e-02	5.089392e-01	5.821286e-02	5.929180e-02	3.483123e-01	2.594375e-02	5.851425e-02	4.630805e-01	4.485745e-02	1.132027e-01	1.964857e-01	5.993903e-02	8.281583e-02	4.219073e-01	1.256494e-01	6.709937e-02	1.290280e-01	1.099810e-01	4.668255e-02	5.380785e-01	1.091306e-01	1.066717e-01	1.499894e-01	5.642594e-02	8.940108e-02	5.543259e-01	4.318595e-02	1.032369e-01	4.253662e-01	2.653461e-01	1.506332e-01	3.764903e-02	1.776852e-02	6.992926e-02	3.973097e-01	2.223223e-01	7.830663e-04	2.631282e-01	4.652737e-02	2.601654e-01	1.265260e-02	3.261650e-02	1.158317e-02	6.779926e-01	4.989694e-03	4.016533e-02	1.346249e-01	1.542084e-02	7.076610e-01	2.135225e-02	8.077571e-02	5.475166e-02	4.875570e-01	1.736658e-01	4.596099e-02	2.313100e-01	6.754519e-03	5.257200e-03	5.170448e-02	2.574290e-02	1.809766e-03	7.231717e-01	1.923140e-01	5.101701e-02	2.058511e-01	9.096470e-03	6.809246e-01	3.524812e-02	1.786269e-02	1.163540e-01	3.065631e-01	2.353458e-01	2.941398e-02	2.772948e-01	3.502823e-02	3.859658e-02	3.213304e-02	1.048299e-01	1.468321e-03	7.599289e-01	6.304322e-02	3.608377e-02	2.313483e-01	9.538812e-02	3.990906e-01	1.350497e-01	1.030395e-01	1.005865e-01	4.007808e-01	1.754062e-01	4.073404e-02	2.200245e-01	6.246796e-02	7.303284e-02	1.504473e-01	2.236026e-01	2.220464e-02	4.460792e-01	8.463339e-02	1.180524e-02	5.676964e-02	1.101428e-01	3.991442e-01	3.596652e-01	6.247291e-02	8.363696e-02	3.727391e-01	1.487659e-01	1.281030e-02	3.524293e-01	2.961848e-02	9.080605e-02	9.404862e-02	2.663172e-01	2.725596e-02	4.228055e-01	9.876665e-02	1.348699e-01	1.658156e-01	1.948517e-01	2.535008e-01	9.413532e-02	1.568267e-01	9.205582e-02	4.090344e-01	6.584331e-02	2.064647e-03	2.798692e-01	1.511326e-01	4.269988e-01	4.526957e-02	1.255576e-01	4.021740e-01	4.309234e-01	4.887194e-02	1.156131e-01	4.045916e-01	2.368536e-01	2.395851e-01	2.764312e-01	2.471302e-01	2.260906e-01	2.603199e-01	3.334914e-01	1.800981e-01	2.627912e-01	2.716452e-01	3.050678e-01	1.604958e-01	3.694716e-01	1.924173e-01	1.693332e-01	2.687780e-01	5.847562e-02	5.410375e-01	2.494765e-01	1.510104e-01	4.011699e-01	1.533266e-01	3.039475e-01	1.415561e-01	4.101538e-01	1.619732e-01	1.461387e-01	2.817343e-01	1.637962e-01	3.026608e-01	2.115628e-01	3.219802e-01	3.048739e-01	1.482890e-01	4.096502e-01	1.371870e-01	2.147948e-01	3.332387e-01	1.301726e-01	3.217940e-01	1.142572e-01	3.542075e-01	1.713836e-01	3.601517e-01	2.272076e-01	4.431975e-01	2.935509e-01	3.604398e-02	2.862305e-01	2.932004e-01	1.575397e-01	2.630294e-01	1.238570e-01	4.439135e-01	2.158403e-01	2.163892e-01	2.182105e-01	1.997648e-01	4.254784e-01	1.565463e-01	3.439108e-01	2.178156e-01	1.724920e-01	2.657817e-01	1.380047e-01	2.678032e-01	3.209404e-01	2.732517e-01	3.313907e-01	1.820189e-01	3.502817e-01	1.363087e-01	2.940322e-01	2.571975e-01	2.219689e-01	2.268014e-01	7.619291e-02	5.447841e-01	2.780676e-01	1.009554e-01	4.680974e-01	3.795896e-01	1.257777e-01	3.600162e-01	2.779592e-01	1.489856e-03	1.167015e+00	1.145851e-01	3.157540e-02	2.178132e+00	1.741213e-01	9.078391e-02	3.283930e+00	1.821772e-02	6.540749e-02	1.018618e+00	1.233879e-01	1.459741e-01	3.276269e+00	1.811797e-01	7.531091e-02	1.349995e+00	1.740351e-01	4.270287e+00	4.852202e+00	9.662362e-02	4.897940e-01	1.307803e-01	2.925051e-01	2.638463e+00	1.406094e+00	8.841634e-02	2.446007e+00	2.240063e-01	7.059225e-02	2.300943e+00	1.043382e-01	3.600465e-03	2.809016e+00	3.101322e-01	7.807402e-02	2.077169e+00	5.194333e-01	2.853248e-01	3.204995e+00
9460000	-4.738241e+04	1.449912e+02	5.668995e+00	7.463784e-02	3.651497e-01	3.315986e-02	4.986367e-02	4.159088e-01	6.128012e-02	8.619466e-02	3.199254e-01	1.834274e-02	7.028904e-02	4.674325e-01	3.781560e-02	9.490712e-02	2.004891e-01	9.591130e-02	7.807957e-02	3.953792e-01	1.352337e-01	8.416381e-02	1.441557e-01	1.116830e-01	5.367125e-02	5.056283e-01	1.006980e-01	8.933077e-02	1.552319e-01	8.853409e-02	7.370200e-02	5.137277e-01	7.947361e-02	3.313229e-02	4.116146e-01	3.100336e-01	1.567069e-01	6.089971e-02	2.761289e-02	7.506938e-02	3.724455e-01	3.315800e-01	2.720767e-04	1.975128e-01	2.312021e-02	3.026936e-01	4.578797e-02	6.138454e-02	1.650768e-02	5.173527e-01	5.627346e-02	4.611116e-02	1.847634e-01	1.836429e-02	6.265540e-01	5.618150e-02	6.802559e-02	6.423084e-02	5.014187e-01	1.524348e-01	2.883173e-02	2.446879e-01	8.396103e-03	1.060156e-02	1.253642e-01	8.203238e-02	1.857389e-02	5.734165e-01	1.900115e-01	1.905668e-02	4.582207e-01	5.999717e-02	4.027819e-01	7.141011e-04	5.922947e-02	1.474573e-01	2.980731e-01	2.096111e-01	3.102784e-02	2.681289e-01	4.570175e-02	1.048009e-01	1.608504e-02	1.374897e-01	3.942264e-03	7.357255e-01	1.956600e-03	1.457167e-01	6.432247e-02	4.216432e-02	2.815924e-01	3.245560e-01	1.416481e-01	9.404281e-02	3.996075e-01	2.346248e-01	3.899785e-02	1.870066e-01	4.572031e-02	1.054652e-01	1.959691e-01	1.633972e-01	2.611586e-03	3.919204e-01	1.406365e-01	1.217901e-01	8.019254e-02	9.410174e-02	3.366304e-01	3.212184e-01	4.606680e-02	7.231611e-02	3.835659e-01	1.277268e-01	5.703320e-03	3.863175e-01	2.437036e-02	1.525179e-01	1.767196e-01	2.198578e-01	6.085955e-02	2.812933e-01	1.087519e-01	1.827994e-01	2.350139e-01	1.448369e-01	1.901839e-01	8.792235e-02	1.592436e-01	2.696495e-02	2.444679e-01	3.123010e-01	7.557163e-04	2.735769e-01	1.419335e-01	4.034137e-01	4.639700e-02	1.118869e-01	4.383024e-01	3.915506e-01	4.647375e-02	1.135885e-01	4.483872e-01	2.499104e-01	2.320718e-01	2.806964e-01	2.373213e-01	2.177651e-01	2.729758e-01	3.202902e-01	1.889689e-01	2.540013e-01	2.353227e-01	3.097422e-01	2.009338e-01	4.069160e-01	1.857275e-01	1.497377e-01	2.576188e-01	3.804888e-02	5.154145e-01	2.867418e-01	1.597949e-01	3.066686e-01	1.528751e-01	3.815256e-01	1.589306e-01	4.003755e-01	1.739167e-01	1.521606e-01	2.735472e-01	1.397778e-01	2.975997e-01	2.602116e-01	3.024109e-01	2.795562e-01	1.587783e-01	4.484864e-01	1.131790e-01	2.115604e-01	3.237962e-01	1.740275e-01	2.906159e-01	1.195318e-01	3.434843e-01	1.865735e-01	3.504104e-01	2.259663e-01	2.137507e-01	3.763591e-01	1.839240e-01	3.082038e-01	2.730974e-01	1.415135e-01	2.771853e-01	1.086881e-01	4.247150e-01	2.558433e-01	2.107536e-01	2.434702e-01	1.862139e-01	3.763492e-01	1.939667e-01	3.142248e-01	2.869149e-01	1.937715e-01	2.050888e-01	1.574685e-01	2.940196e-01	2.925500e-01	2.559619e-01	3.262488e-01	1.899566e-01	3.314749e-01	1.523196e-01	2.178263e-01	3.746156e-01	1.840341e-01	2.235240e-01	7.846980e-02	5.915853e-01	2.347711e-01	9.517386e-02	4.543414e-01	3.694346e-01	8.846363e-02	2.886605e-01	1.348880e-01	4.633238e-02	1.608991e+00	1.593111e-01	1.615821e-01	1.678630e+00	3.982305e-02	6.240939e-02	1.902298e+00	3.113640e-01	4.870922e-01	1.281801e+00	1.190022e-02	5.929688e-02	2.641400e+00	1.694962e-01	5.886919e-02	1.172640e+00	1.730133e-01	3.456282e+00	5.190874e+00	9.209669e-02	4.737377e-01	1.787616e-01	2.309687e-01	2.357343e+00	9.989284e-01	1.973872e-01	2.030642e+00	1.913249e-01	5.963482e-02	2.546071e+00	9.880764e-02	5.363082e-03	3.304942e+00	2.984716e-01	7.838230e-02	2.659333e+00	3.948421e-01	2.273279e-01	3.917467e+00
9470000	-4.739138e+04	1.494984e+02	5.418319e+00	6.366857e-02	3.483789e-01	4.899704e-02	2.264622e-02	4.504457e-01	6.586363e-02	7.384173e-02	3.522415e-01	1.966138e-02	8.453951e-02	4.275142e-01	4.220167e-02	1.113574e-01	2.155600e-01	4.938382e-02	9.518889e-02	4.333451e-01	9.516475e-02	6.622172e-02	1.509119e-01	1.181527e-01	5.415178e-02	4.999468e-01	1.106151e-01	5.474212e-02	1.976969e-01	4.953324e-02	5.782107e-02	5.227181e-01	1.174886e-01	5.322791e-02	3.832650e-01	3.583980e-01	9.333155e-02	6.756297e-02	4.421454e-02	1.010725e-01	4.889332e-01	2.433795e-01	1.547842e-03	1.434457e-01	2.162130e-02	1.823890e-01	3.898838e-02	7.722709e-03	1.612691e-02	7.276957e-01	2.707726e-02	1.353574e-01	3.646742e-01	3.646425e-02	3.587566e-01	8.681201e-02	1.793557e-02	3.805880e-02	3.760680e-01	3.284210e-01	1.933340e-02	2.225344e-01	1.558440e-02	1.232638e-02	1.689876e-01	4.127821e-02	2.235346e-02	5.532168e-01	2.018375e-01	4.076397e-02	4.249340e-01	3.351072e-02	2.518257e-01	8.589067e-03	2.403765e-01	1.641805e-01	4.510890e-01	1.557343e-01	1.199861e-02	1.823347e-01	3.466293e-02	4.670233e-02	4.535445e-03	3.122336e-02	1.216839e-03	8.791932e-01	3.712885e-02	5.225703e-02	1.034262e-01	2.821748e-01	2.646148e-01	5.068365e-02	2.468436e-01	9.413771e-02	4.084024e-01	1.448532e-01	5.023682e-02	2.523436e-01	5.002616e-02	1.510278e-01	1.821122e-01	2.075019e-01	3.094703e-02	3.486178e-01	7.979336e-02	4.693641e-02	6.186522e-02	4.468296e-02	5.505224e-01	1.341561e-01	1.618369e-01	5.269000e-02	3.915398e-01	2.000062e-01	1.216383e-02	3.263800e-01	1.722026e-02	1.022350e-01	1.453279e-01	2.717579e-01	2.336978e-02	3.265556e-01	1.307538e-01	5.584819e-02	2.368947e-01	2.812984e-01	2.693654e-01	7.753693e-02	7.905636e-02	4.407731e-02	2.194681e-01	2.575270e-01	2.997897e-03	3.118525e-01	1.640771e-01	4.147323e-01	5.250872e-02	1.244143e-01	4.083446e-01	4.256883e-01	4.759381e-02	1.018701e-01	4.248478e-01	2.346231e-01	2.556080e-01	2.589907e-01	2.507782e-01	2.190833e-01	2.664365e-01	3.175288e-01	1.969514e-01	2.573182e-01	2.564728e-01	2.959118e-01	1.902971e-01	3.165423e-01	2.224040e-01	2.131878e-01	2.478659e-01	3.416108e-02	5.507182e-01	2.644665e-01	1.506543e-01	3.963553e-01	1.341263e-01	3.264571e-01	1.430614e-01	3.978590e-01	1.048496e-01	1.754008e-01	3.218906e-01	1.192048e-01	3.332991e-01	2.857463e-01	2.617498e-01	2.619141e-01	1.691112e-01	3.792041e-01	1.897707e-01	2.950250e-01	2.485729e-01	1.847301e-01	2.716720e-01	9.770709e-02	3.482053e-01	1.586341e-01	3.954534e-01	2.457490e-01	3.210283e-01	3.013712e-01	1.318516e-01	2.344924e-01	2.786432e-01	1.650120e-01	3.218525e-01	1.135583e-01	4.216903e-01	2.464129e-01	2.183385e-01	2.761685e-01	2.126287e-01	3.288566e-01	1.823462e-01	3.800309e-01	1.845695e-01	1.942394e-01	2.411602e-01	1.429288e-01	2.871017e-01	2.854634e-01	2.845061e-01	3.026860e-01	2.275563e-01	3.391044e-01	1.306533e-01	3.009805e-01	2.879699e-01	1.573042e-01	2.537453e-01	8.949120e-02	5.623189e-01	2.657026e-01	8.248731e-02	4.884771e-01	3.615503e-01	1.248253e-02	2.719490e-01	9.847291e-02	3.092424e-02	1.857898e+00	1.298606e-01	1.295886e-01	1.626323e+00	2.894493e-02	6.755720e-02	3.189784e+00	3.166476e-01	1.938591e+00	1.410142e+00	5.650532e-02	5.055500e-02	1.969170e+00	1.380057e-01	6.034116e-02	1.347550e+00	1.474612e-01	3.476125e+00	5.062408e+00	9.828397e-02	5.278941e-01	1.551344e-01	1.772191e-01	2.215439e+00	1.064799e+00	8.618445e-02	2.072914e+00	2.954822e-01	8.788794e-02	2.810452e+00	1.238804e-01	2.667494e-03	3.165466e+00	3.294625e-01	9.781666e-02	2.495807e+00	4.912174e-01	2.356058e-01	3.449071e+00
9480000	-4.739170e+04	1.451476e+02	5.465726e+00	8.718099e-02	2.469606e-01	3.064842e-02	5.366107e-02	5.386492e-01	4.289972e-02	4.995913e-02	3.914670e-01	2.500316e-02	5.691376e-02	4.205118e-01	5.614523e-02	9.157860e-02	1.867142e-01	7.180951e-02	8.723647e-02	4.316174e-01	1.310438e-01	9.773961e-02	1.470227e-01	1.087585e-01	5.254420e-02	5.111294e-01	8.280552e-02	4.386076e-02	1.179248e-01	1.546184e-01	1.790917e-02	4.419462e-01	2.237406e-01	2.254855e-02	3.443278e-01	4.444157e-01	3.990985e-02	1.175142e-01	3.128392e-02	8.385129e-02	3.088881e-01	2.480597e-01	4.295220e-03	2.980401e-01	5.686558e-02	1.356613e-01	6.140755e-02	6.651935e-02	3.658174e-03	6.845449e-01	4.820866e-02	1.243137e-01	2.356683e-01	5.659403e-03	5.193254e-01	6.319106e-02	5.184204e-02	3.988872e-02	5.111621e-01	1.845539e-01	4.299031e-02	2.121275e-01	9.277407e-03	4.880216e-02	1.341518e-01	2.644591e-01	3.758452e-04	3.333870e-01	2.188241e-01	3.167056e-02	4.334933e-01	1.179541e-02	4.428594e-01	7.138101e-03	7.304316e-02	1.266195e-01	3.923849e-01	1.421608e-01	2.001054e-02	2.577711e-01	6.105319e-02	2.293104e-02	1.095469e-02	6.085868e-02	5.046900e-04	8.834814e-01	2.126951e-02	3.222859e-01	7.493932e-02	2.616489e-01	2.007889e-01	1.240452e-01	1.629175e-02	9.566410e-02	4.666245e-01	1.223186e-01	4.571305e-02	2.141070e-01	5.557275e-02	1.559313e-01	1.772253e-01	2.075618e-01	1.786957e-02	3.257159e-01	1.156961e-01	6.581741e-02	1.349889e-01	5.659409e-02	3.350829e-01	3.459485e-01	6.156816e-02	7.136806e-02	4.185264e-01	1.709997e-01	1.237518e-02	3.077114e-01	1.901926e-02	1.058685e-01	1.553771e-01	2.026955e-01	3.973844e-02	2.564941e-01	2.398263e-01	1.189150e-01	2.545933e-01	6.261923e-02	3.371368e-01	5.942600e-02	1.673096e-01	2.061488e-02	2.726319e-01	3.748945e-01	5.080105e-04	2.357714e-01	9.557927e-02	4.464117e-01	4.963072e-02	1.239300e-01	3.800276e-01	4.443778e-01	4.795368e-02	1.066599e-01	4.010086e-01	2.539042e-01	2.407168e-01	2.414632e-01	2.639158e-01	2.005115e-01	2.552657e-01	3.512209e-01	1.930020e-01	2.259542e-01	2.435179e-01	3.482713e-01	1.822567e-01	3.859847e-01	2.016664e-01	2.025692e-01	2.097796e-01	6.260341e-02	4.909127e-01	2.812351e-01	1.652488e-01	3.181704e-01	1.916796e-01	3.482651e-01	1.418849e-01	3.473618e-01	1.691375e-01	1.819851e-01	3.015156e-01	1.522929e-01	3.044522e-01	2.492956e-01	2.939593e-01	2.686415e-01	2.110039e-01	4.027663e-01	1.175883e-01	2.023002e-01	3.223772e-01	1.687190e-01	3.066036e-01	1.459936e-01	3.632135e-01	1.449333e-01	3.458596e-01	2.055922e-01	4.625023e-01	2.611239e-01	7.078151e-02	2.572892e-01	3.867278e-01	1.749283e-01	1.810546e-01	1.148596e-01	4.327954e-01	2.320340e-01	2.203110e-01	2.438710e-01	1.826182e-01	3.891235e-01	1.843873e-01	3.741189e-01	1.985602e-01	2.054733e-01	2.218476e-01	1.401628e-01	3.125657e-01	2.497298e-01	2.975417e-01	2.969022e-01	2.321914e-01	3.384210e-01	1.324854e-01	2.371902e-01	3.355300e-01	2.009670e-01	2.263128e-01	7.507614e-02	5.849810e-01	2.407416e-01	9.920124e-02	4.549952e-01	4.066342e-01	1.021939e-01	2.842280e-01	2.148111e-01	9.205274e-03	1.554851e+00	1.323564e-01	1.760997e-01	2.560951e+00	7.539045e-02	1.406526e-01	3.144196e+00	1.727825e-01	2.945023e+00	1.515328e+00	1.328646e-01	1.680694e-02	3.101527e+00	1.985424e-01	6.502629e-02	1.198743e+00	1.737900e-01	4.003397e+00	4.656157e+00	1.014011e-01	4.789947e-01	2.469974e-01	3.704127e-01	2.230172e+00	1.054311e+00	1.270808e-01	2.130283e+00	3.493193e-01	6.179811e-02	2.079222e+00	1.945452e-01	4.326863e-03	2.826637e+00	3.363042e-01	4.548368e-02	2.508950e+00	4.142984e-01	2.088115e-01	4.488779e+00
9490000	-4.741540e+04	1.543509e+02	5.225053e+00	7.600689e-02	2.963362e-01	3.904747e-02	8.781471e-02	4.625159e-01	3.827879e-02	5.388885e-02	3.328509e-01	2.550790e-02	6.089252e-02	4.797543e-01	4.710561e-02	1.053172e-01	1.901720e-01	7.795407e-02	8.165471e-02	4.019612e-01	1.429408e-01	6.985376e-02	1.485817e-01	1.365886e-01	4.255490e-02	4.900944e-01	1.123266e-01	1.214793e-01	1.868346e-01	7.194658e-02	7.686529e-02	4.620934e-01	8.078079e-02	3.881906e-02	4.425651e-01	4.174141e-01	3.568083e-02	2.967670e-02	3.584416e-02	6.550206e-02	4.630487e-01	1.809527e-01	1.822348e-03	2.403291e-01	4.834513e-02	1.718452e-01	2.552432e-02	5.626112e-03	2.365098e-02	7.509136e-01	2.243985e-02	9.191907e-02	2.221291e-01	7.907529e-03	3.443855e-01	1.190180e-01	2.146408e-01	2.977773e-02	4.661905e-01	1.863493e-01	3.147642e-02	2.657743e-01	2.043176e-02	3.138602e-02	1.585355e-01	9.510159e-02	3.223122e-03	3.661969e-01	3.455569e-01	8.002164e-02	2.774355e-01	1.071010e-01	5.051886e-01	1.113905e-02	1.911428e-02	1.369739e-01	4.164843e-01	1.880451e-01	2.630308e-02	1.971019e-01	3.509175e-02	3.643760e-02	1.428736e-03	7.412465e-02	4.386473e-03	7.536543e-01	1.299682e-01	4.822150e-02	7.531998e-02	2.567530e-01	4.929417e-01	9.206493e-02	3.469894e-02	1.035277e-01	4.799471e-01	1.679185e-01	3.556431e-02	1.669055e-01	4.613694e-02	6.693519e-02	5.395956e-02	2.972507e-01	3.587687e-03	4.284846e-01	1.497823e-01	5.755629e-02	5.735864e-02	5.048417e-02	4.148101e-01	2.835665e-01	1.362243e-01	8.877640e-02	4.328941e-01	1.878110e-01	6.689113e-03	2.533330e-01	3.049639e-02	1.895190e-01	1.723640e-01	2.012800e-01	2.271097e-02	3.362062e-01	7.791984e-02	9.241722e-02	1.816002e-01	1.262632e-01	3.980200e-01	1.543380e-01	4.736150e-02	4.051563e-02	2.953983e-01	1.185386e-01	2.808842e-03	3.446145e-01	1.981241e-01	4.321387e-01	4.510850e-02	1.246741e-01	3.980787e-01	4.335723e-01	4.508264e-02	1.159478e-01	4.053973e-01	2.412679e-01	2.426228e-01	2.743116e-01	2.417977e-01	2.294349e-01	2.614153e-01	3.311556e-01	1.779942e-01	2.183874e-01	2.321674e-01	3.252941e-01	2.241511e-01	4.064807e-01	1.852110e-01	1.546148e-01	2.536935e-01	4.304683e-02	5.547621e-01	2.380719e-01	1.641192e-01	4.145910e-01	1.165265e-01	3.226461e-01	1.462364e-01	3.876438e-01	1.744556e-01	1.693667e-01	2.685340e-01	1.698593e-01	3.298011e-01	2.576941e-01	2.426455e-01	2.552978e-01	1.978131e-01	3.875117e-01	1.593773e-01	2.647070e-01	3.249145e-01	1.895018e-01	2.208768e-01	1.305360e-01	3.352897e-01	1.266392e-01	4.075351e-01	2.331231e-01	4.136456e-01	3.024926e-01	5.073880e-02	4.147386e-01	3.043439e-01	1.069049e-01	1.740126e-01	9.405689e-02	4.455601e-01	2.259424e-01	2.344406e-01	2.382331e-01	2.147483e-01	3.593903e-01	1.876283e-01	3.542294e-01	2.575418e-01	1.653390e-01	2.228899e-01	1.235544e-01	3.210873e-01	2.384424e-01	3.169160e-01	2.719964e-01	1.837998e-01	3.566146e-01	1.875892e-01	3.076118e-01	2.688994e-01	1.973814e-01	2.261074e-01	9.836304e-02	5.322384e-01	2.618336e-01	1.075650e-01	5.527602e-01	3.949061e-01	7.150472e-02	2.969675e-01	3.799024e-02	2.166135e-02	1.360524e+00	1.300223e-01	1.297514e-01	1.559838e+00	9.102490e-02	2.984236e-01	2.593313e+00	4.346245e-02	2.585073e+00	1.217681e+00	1.144299e-01	7.459188e-01	2.322689e+00	1.833725e-01	1.132751e-01	1.404334e+00	1.509981e-01	3.915083e+00	4.696423e+00	9.638132e-02	5.151151e-01	1.504765e-01	4.136223e-01	2.698970e+00	1.080308e+00	1.588243e-01	2.091198e+00	4.067959e-01	3.920955e-02	2.628531e+00	1.395974e-01	1.431685e-03	2.981953e+00	3.266444e-01	7.269778e-02	2.646860e+00	4.534977e-01	3.525227e-01	2.819645e+00
9500000	-4.739326e+04	1.370200e+02	5.809630e+00	4.646244e-02	3.002225e-01	3.254633e-02	6.873745e-02	5.013349e-01	5.069641e-02	5.067952e-02	3.778236e-01	1.766749e-02	4.972360e-02	4.524381e-01	5.166767e-02	1.236960e-01	2.601872e-01	8.044195e-02	8.295061e-02	3.348127e-01	1.179115e-01	7.288050e-02	1.437740e-01	1.287031e-01	3.560320e-02	4.988492e-01	1.201901e-01	3.678856e-02	1.321389e-01	1.215217e-01	5.371444e-02	5.198287e-01	1.360078e-01	3.253982e-02	5.766085e-01	1.868286e-01	1.753497e-01	2.634428e-02	2.329109e-03	3.263756e-02	3.944648e-01	3.131475e-01	9.371007e-04	2.222041e-01	3.660886e-02	1.537081e-01	3.917378e-02	6.250451e-02	2.210377e-04	7.095148e-01	3.487780e-02	1.409872e-01	1.943679e-01	6.210134e-02	5.460196e-01	1.378520e-02	4.273880e-02	3.723762e-02	4.227246e-01	2.729688e-01	1.654128e-02	2.483056e-01	2.222109e-03	3.762418e-02	9.203387e-02	1.637844e-02	1.314569e-02	5.175886e-01	3.232292e-01	2.446348e-02	3.695930e-01	5.480206e-02	5.299040e-01	1.520800e-02	6.029541e-03	1.479052e-01	3.603488e-01	2.160477e-01	1.303880e-02	2.189852e-01	4.367443e-02	2.024346e-02	7.212956e-04	9.146463e-02	1.014982e-03	8.682009e-01	1.835470e-02	8.515012e-02	1.151750e-01	5.888573e-02	2.050500e-01	1.431042e-01	3.926350e-01	1.087475e-01	4.527410e-01	1.561336e-01	4.061814e-02	2.003352e-01	4.142455e-02	8.958543e-02	1.570369e-01	1.162918e-01	5.345837e-02	4.110507e-01	1.725768e-01	1.304871e-01	3.756152e-02	5.201890e-02	4.647712e-01	2.473783e-01	6.778309e-02	5.769363e-02	3.855184e-01	2.279082e-01	9.442036e-03	3.007911e-01	1.864663e-02	6.478619e-02	1.507172e-01	1.496490e-01	6.525621e-02	3.526925e-01	2.168989e-01	1.218525e-01	3.397177e-01	7.877188e-02	3.606196e-01	5.358059e-02	4.545779e-02	7.989240e-02	3.901027e-01	1.281655e-01	7.648781e-04	2.420667e-01	1.590078e-01	4.635449e-01	4.818872e-02	1.245400e-01	3.637264e-01	4.229620e-01	4.097238e-02	1.117433e-01	4.243223e-01	2.295124e-01	2.667414e-01	2.496985e-01	2.540478e-01	2.064336e-01	2.832609e-01	3.304512e-01	1.798543e-01	2.549438e-01	2.788767e-01	2.884742e-01	1.777054e-01	4.132113e-01	1.960609e-01	1.457744e-01	2.449535e-01	4.485610e-02	5.183409e-01	2.895483e-01	1.472547e-01	2.973086e-01	1.980800e-01	3.418429e-01	1.627685e-01	3.446366e-01	1.180531e-01	1.549434e-01	3.823669e-01	1.323997e-01	3.217219e-01	3.019350e-01	2.439434e-01	2.992442e-01	1.605242e-01	4.091370e-01	1.310945e-01	1.967936e-01	3.210820e-01	2.171188e-01	2.650057e-01	1.035923e-01	3.537217e-01	1.638032e-01	3.788828e-01	2.234949e-01	4.291534e-01	2.806078e-01	6.674384e-02	3.512782e-01	2.781086e-01	1.387524e-01	2.318608e-01	1.105740e-01	4.307907e-01	2.255002e-01	2.331351e-01	2.734213e-01	2.516090e-01	2.860760e-01	1.888937e-01	3.998067e-01	1.598203e-01	2.293708e-01	2.110022e-01	1.242563e-01	3.132602e-01	3.119846e-01	2.504989e-01	3.629496e-01	2.349990e-01	2.638934e-01	1.381581e-01	2.748382e-01	3.414344e-01	1.792652e-01	2.044622e-01	8.101645e-02	5.404605e-01	2.757833e-01	1.027398e-01	4.384298e-01	3.868449e-01	6.621167e-02	2.608691e-01	1.158128e-01	4.414521e-03	2.050499e+00	1.193122e-01	1.711019e-01	1.948496e+00	1.257211e-01	8.648620e-02	2.618246e+00	3.495481e-02	2.618593e+00	1.293251e+00	1.183952e-01	1.556894e-01	3.499591e+00	2.398159e-01	7.962253e-02	9.890847e-01	1.479259e-01	4.380905e+00	4.568909e+00	8.920083e-02	5.229450e-01	1.760978e-01	3.321232e-01	2.580860e+00	1.316146e+00	1.179525e-01	1.990076e+00	2.101920e-01	9.697762e-02	2.249205e+00	1.466393e-01	1.209426e-02	2.687531e+00	3.321596e-01	7.576647e-02	2.470198e+00	4.559689e-01	2.411834e-01	3.385021e+00
9510000	-4.737393e+04	1.441369e+02	5.601218e+00	7.018263e-02	3.545570e-01	3.841108e-02	4.641114e-02	4.224949e-01	6.794325e-02	6.127994e-02	3.241299e-01	3.225556e-02	8.733123e-02	4.638474e-01	3.115594e-02	8.600263e-02	1.672750e-01	7.482752e-02	7.741053e-02	4.397437e-01	1.547406e-01	7.551696e-02	1.692816e-01	1.461112e-01	4.745294e-02	4.663954e-01	9.524191e-02	4.972892e-02	2.227290e-01	6.972781e-02	7.404434e-02	5.183862e-01	6.538368e-02	9.410051e-02	5.075889e-01	1.884752e-01	1.855525e-01	1.048044e-02	1.380248e-02	6.524948e-02	4.188526e-01	2.560356e-01	2.794045e-03	2.061133e-01	5.095501e-02	2.993966e-01	3.887614e-02	2.132894e-02	3.540801e-03	6.266882e-01	1.016922e-02	1.412718e-01	2.401536e-01	3.127806e-03	4.082853e-01	4.869400e-02	1.584674e-01	5.728615e-02	4.203343e-01	1.677101e-01	3.814613e-02	2.761810e-01	4.034226e-02	2.925216e-02	2.530871e-01	5.619569e-02	2.144859e-02	3.041410e-01	3.358754e-01	2.047530e-02	5.465889e-01	3.061429e-02	2.775381e-01	4.213164e-02	8.265179e-02	1.799846e-01	3.853405e-01	1.637908e-01	1.737026e-02	2.216770e-01	3.183676e-02	3.589519e-02	1.942953e-03	2.504549e-02	9.840297e-04	9.250505e-01	1.108185e-02	1.392250e-01	9.430462e-02	3.065278e-01	1.940816e-01	1.026770e-01	1.631839e-01	1.284014e-01	4.288119e-01	1.964776e-01	2.659151e-02	1.852516e-01	3.446592e-02	7.186606e-02	1.559897e-01	2.071693e-01	7.563220e-03	4.264152e-01	1.309965e-01	2.815548e-02	8.725621e-02	1.849957e-01	3.665003e-01	3.257183e-01	7.373978e-03	4.228967e-02	3.266886e-01	2.163555e-01	1.431297e-02	3.696943e-01	3.065896e-02	1.580376e-01	1.397743e-01	2.308598e-01	2.097221e-02	3.179621e-01	1.323939e-01	1.265158e-01	1.263210e-01	1.937023e-01	4.246411e-01	4.800863e-02	8.081113e-02	5.901181e-02	3.631286e-01	1.442723e-01	5.419681e-04	3.233047e-01	1.097406e-01	4.445562e-01	4.678674e-02	1.222219e-01	3.864352e-01	4.121427e-01	4.363727e-02	1.199498e-01	4.242702e-01	2.486650e-01	2.373240e-01	2.675327e-01	2.464784e-01	1.960075e-01	2.846429e-01	3.280536e-01	1.912960e-01	2.457623e-01	2.625704e-01	3.068424e-01	1.848248e-01	3.860310e-01	1.581138e-01	1.549809e-01	3.008744e-01	3.834168e-02	5.257007e-01	2.546376e-01	1.813200e-01	2.709877e-01	1.450960e-01	3.808926e-01	2.030237e-01	3.544337e-01	1.694273e-01	1.973381e-01	2.788009e-01	2.038108e-01	2.999622e-01	2.088389e-01	2.873881e-01	2.655853e-01	1.475821e-01	4.315967e-01	1.552359e-01	2.218047e-01	3.367003e-01	1.625901e-01	2.789049e-01	9.984428e-02	3.293755e-01	1.954526e-01	3.753276e-01	2.514058e-01	4.256465e-01	2.533256e-01	6.962207e-02	3.018380e-01	2.896549e-01	1.063151e-01	3.021920e-01	8.810420e-02	4.532631e-01	2.586556e-01	1.999771e-01	2.752304e-01	1.890020e-01	3.622222e-01	1.735454e-01	3.256990e-01	1.844934e-01	1.912435e-01	2.985641e-01	1.429881e-01	3.017412e-01	2.849167e-01	2.703539e-01	3.124749e-01	1.775213e-01	3.460334e-01	1.639704e-01	2.391275e-01	2.881210e-01	2.105619e-01	2.621897e-01	8.332663e-02	5.328575e-01	2.763232e-01	1.074926e-01	4.968815e-01	3.795642e-01	1.143915e-01	2.692173e-01	3.483762e-02	9.399446e-03	1.859422e+00	1.032974e-01	1.253184e-01	3.173447e+00	2.770621e-03	4.569994e-01	2.480958e+00	1.865160e-01	2.787556e-01	1.482465e+00	1.347756e-01	2.141279e-01	2.676389e+00	1.402103e-01	4.272738e-02	1.215869e+00	1.707450e-01	3.686230e+00	5.314319e+00	1.044793e-01	4.720976e-01	2.581337e-01	2.332950e-01	2.344034e+00	1.069022e+00	1.016165e-01	2.129690e+00	1.914624e-01	5.966875e-02	2.171091e+00	3.697154e-01	2.897430e-03	3.033004e+00	3.528179e-01	7.049124e-02	2.464617e+00	4.617846e-01	2.304626e-01	3.548905e+00
9520000	-4.737999e+04	1.413791e+02	5.741192e+00	7.678220e-02	3.130771e-01	3.562624e-02	4.068316e-02	4.690331e-01	6.479817e-02	5.555985e-02	3.678666e-01	3.186383e-02	3.824708e-02	4.722064e-01	3.425630e-02	1.192037e-01	1.440848e-01	5.517561e-02	8.541147e-02	4.269886e-01	1.691357e-01	7.877985e-02	1.254309e-01	8.832016e-02	4.783806e-02	5.314380e-01	1.281930e-01	6.514996e-02	2.496089e-01	3.485455e-02	7.342098e-02	3.220344e-01	2.549312e-01	4.896601e-02	4.396168e-01	2.452579e-01	1.809137e-01	5.681205e-02	2.843359e-02	6.724763e-02	5.203072e-01	1.739525e-01	1.081012e-03	1.916829e-01	4.572881e-02	2.488684e-01	2.547810e-02	8.320430e-02	2.579429e-03	6.250031e-01	1.486669e-02	1.573813e-01	1.550704e-01	2.164302e-02	3.919313e-01	2.407899e-01	3.318409e-02	6.111615e-02	4.663942e-01	2.040232e-01	1.274124e-02	2.462400e-01	9.485185e-03	1.746302e-02	1.504066e-01	7.566826e-02	1.839664e-02	4.665625e-01	2.715030e-01	4.337411e-02	3.174007e-01	1.426745e-02	4.410609e-01	5.636981e-03	1.782598e-01	1.298412e-01	3.819210e-01	1.782501e-01	1.675118e-02	2.315756e-01	6.166089e-02	4.147944e-02	2.908421e-03	4.341687e-02	1.057603e-03	9.026887e-01	8.448934e-03	3.050860e-01	4.275658e-02	6.558708e-02	4.986344e-01	8.756564e-02	3.703433e-04	1.091579e-01	4.421734e-01	1.786572e-01	2.402282e-02	2.123470e-01	3.364160e-02	1.233648e-01	1.117977e-01	1.622527e-01	3.048047e-02	4.455004e-01	1.266039e-01	1.348019e-01	7.139697e-02	4.284183e-02	3.430916e-01	3.932936e-01	1.457416e-02	7.092544e-02	3.382103e-01	1.719820e-01	9.759470e-03	3.794186e-01	2.970424e-02	2.709838e-01	1.246652e-01	1.076280e-01	3.089911e-02	4.154991e-01	5.032474e-02	4.939266e-02	2.837144e-01	1.636429e-01	2.920475e-01	8.702095e-02	1.241816e-01	5.518607e-02	2.683979e-01	1.361100e-01	4.946829e-04	3.215623e-01	2.182491e-01	4.395799e-01	4.476221e-02	1.147471e-01	4.009108e-01	4.244412e-01	4.517985e-02	1.189724e-01	4.114065e-01	2.409306e-01	2.362768e-01	2.838887e-01	2.389039e-01	2.208784e-01	2.661979e-01	3.245338e-01	1.883899e-01	2.605564e-01	2.313478e-01	2.491828e-01	2.589130e-01	3.403866e-01	1.759826e-01	2.302369e-01	2.533939e-01	3.906446e-02	4.948544e-01	2.720621e-01	1.940190e-01	3.137776e-01	1.671253e-01	3.609230e-01	1.581740e-01	4.013186e-01	1.496560e-01	1.965441e-01	2.524813e-01	1.618831e-01	3.204365e-01	2.586951e-01	2.589853e-01	2.864139e-01	1.594686e-01	3.816631e-01	1.724544e-01	2.263470e-01	3.008679e-01	1.675446e-01	3.052405e-01	1.328731e-01	3.271258e-01	1.683455e-01	3.716556e-01	1.687216e-01	4.742517e-01	2.993339e-01	5.769277e-02	3.429795e-01	2.529216e-01	1.997172e-01	2.043817e-01	9.230452e-02	4.000401e-01	2.853304e-01	2.223250e-01	2.988886e-01	1.669248e-01	3.360394e-01	1.981472e-01	4.136890e-01	1.766395e-01	1.841012e-01	2.255702e-01	1.432172e-01	3.139825e-01	2.795952e-01	2.632050e-01	2.908249e-01	1.853755e-01	3.497882e-01	1.740115e-01	2.220968e-01	3.144953e-01	1.877898e-01	2.756181e-01	7.379915e-02	5.858586e-01	2.439679e-01	9.637432e-02	5.102173e-01	3.654411e-01	8.372769e-02	2.805510e-01	1.040325e-01	1.571667e-02	1.287884e+00	1.071032e-01	1.207804e-01	1.484456e+00	7.920096e-02	1.169601e-02	2.398592e+00	2.555761e-01	9.237056e-01	1.457093e+00	1.036618e-01	4.134041e-01	3.366106e+00	1.848891e-01	1.059518e-01	1.210543e+00	1.397029e-01	3.721405e+00	5.387993e+00	9.544589e-02	4.885044e-01	1.490740e-01	3.014091e-01	2.319380e+00	1.039332e+00	1.459136e-01	2.201604e+00	3.473593e-01	3.031902e-02	2.234286e+00	2.342516e-01	1.204200e-02	3.101202e+00	2.325632e-01	6.687999e-02	2.301484e+00	4.569756e-01	2.132793e-01	3.425703e+00
9530000	-4.739610e+04	1.280087e+02	6.140363e+00	9.653456e-02	3.175847e-01	3.869149e-02	9.524990e-03	4.926605e-01	4.500378e-02	4.772929e-02	3.110068e-01	1.902215e-02	1.019460e-01	4.845273e-01	3.576842e-02	9.266559e-02	1.987010e-01	5.567738e-02	1.102351e-01	4.001828e-01	1.425382e-01	8.022410e-02	1.513677e-01	1.297165e-01	5.421720e-02	4.778230e-01	1.066516e-01	5.431832e-02	2.515460e-01	5.892968e-02	4.619553e-02	4.315442e-01	1.574663e-01	3.634527e-02	5.526311e-01	2.683180e-01	6.519546e-02	5.665467e-02	2.085557e-02	5.139585e-02	4.552385e-01	2.196449e-01	2.101547e-03	2.158699e-01	5.574926e-02	2.553895e-01	5.461444e-02	2.438364e-02	2.920887e-04	5.900020e-01	7.531836e-02	7.640139e-02	1.584704e-01	1.021582e-01	3.475844e-01	1.965373e-01	1.188483e-01	4.529580e-02	4.536635e-01	1.683401e-01	4.267633e-02	2.826326e-01	7.391614e-03	7.378238e-03	1.608360e-01	9.374747e-02	1.421164e-03	4.872219e-01	2.493953e-01	7.255815e-02	3.291403e-01	2.443561e-03	3.468115e-01	2.150500e-02	2.275415e-01	1.208993e-01	4.258832e-01	1.713280e-01	1.141584e-02	2.079669e-01	6.250674e-02	2.333222e-02	5.069163e-04	3.319623e-02	6.783960e-03	9.168133e-01	1.936740e-02	9.430721e-02	3.934812e-01	4.852116e-02	3.614863e-01	9.841315e-02	3.791005e-03	1.582172e-01	4.699688e-01	1.410631e-01	2.937456e-02	1.715254e-01	2.985093e-02	8.710661e-02	1.765707e-01	3.721962e-01	7.203629e-03	2.554724e-01	1.014505e-01	2.236999e-02	1.597971e-01	1.954769e-02	4.314698e-01	1.283223e-01	2.384932e-01	7.467584e-02	4.143769e-01	1.449374e-01	7.325898e-03	3.168050e-01	4.187899e-02	1.652885e-01	1.578232e-01	1.213352e-01	7.637738e-02	4.017365e-01	7.743927e-02	1.097306e-01	1.261430e-01	6.065968e-02	3.957963e-01	6.344443e-02	2.442260e-01	4.889447e-02	2.993580e-01	1.349062e-01	2.592223e-04	3.048922e-01	2.116899e-01	4.177292e-01	4.336934e-02	1.188381e-01	4.200634e-01	4.577450e-01	4.481228e-02	1.211852e-01	3.762575e-01	2.443935e-01	2.372108e-01	2.547725e-01	2.636231e-01	2.214012e-01	2.660305e-01	3.321114e-01	1.804569e-01	2.008278e-01	2.523366e-01	3.250469e-01	2.217887e-01	3.273314e-01	1.625753e-01	1.444124e-01	3.656809e-01	4.966159e-02	5.269383e-01	2.508270e-01	1.725731e-01	3.037252e-01	1.830018e-01	3.522357e-01	1.610373e-01	3.732439e-01	1.436749e-01	2.571808e-01	2.259004e-01	1.824512e-01	2.474876e-01	2.396354e-01	3.304258e-01	3.083643e-01	1.400691e-01	4.263929e-01	1.251738e-01	3.067782e-01	2.789034e-01	1.849948e-01	2.293236e-01	1.202690e-01	3.443316e-01	1.602088e-01	3.751907e-01	2.756684e-01	3.667402e-01	2.698832e-01	8.770819e-02	2.742351e-01	2.601556e-01	1.615180e-01	3.040913e-01	8.203013e-02	4.077635e-01	2.582067e-01	2.519997e-01	1.897090e-01	2.433006e-01	3.762977e-01	1.906928e-01	4.195332e-01	2.030240e-01	1.638689e-01	2.135740e-01	1.561601e-01	3.174130e-01	2.376189e-01	2.888080e-01	3.397921e-01	1.826563e-01	3.291785e-01	1.483732e-01	3.017043e-01	3.205937e-01	1.628176e-01	2.148844e-01	9.646148e-02	5.322228e-01	2.736471e-01	9.766863e-02	4.672334e-01	3.390600e-01	8.400793e-02	2.585690e-01	1.372561e-01	2.593114e-02	1.382020e+00	1.734319e-01	1.242976e-02	2.334614e+00	1.191068e-01	2.624523e-01	3.349501e+00	3.088431e-01	7.227637e-01	1.953397e+00	1.129640e-01	3.326009e-01	3.136765e+00	1.432757e-01	1.480508e-01	2.179568e+00	1.466255e-01	3.742689e+00	5.413863e+00	8.690869e-02	4.791693e-01	1.199351e-01	2.510246e-01	2.414787e+00	7.842891e-01	9.765513e-02	1.966570e+00	2.870614e-01	4.614742e-02	2.394542e+00	2.864574e-01	2.805472e-04	3.107936e+00	3.785139e-01	7.561490e-02	2.525914e+00	2.531548e-01	1.887770e-01	3.553004e+00
9540000	-4.740680e+04	1.382273e+02	5.817181e+00	6.204733e-02	3.243948e-01	4.134455e-02	5.226910e-02	4.570964e-01	6.284785e-02	4.486085e-02	2.536035e-01	2.287843e-02	9.808213e-02	5.386801e-01	4.189498e-02	1.123274e-01	2.258704e-01	6.113914e-02	1.402874e-01	3.792600e-01	8.111567e-02	6.904605e-02	1.578525e-01	1.257385e-01	5.347980e-02	4.779429e-01	1.159403e-01	7.079340e-02	2.834928e-01	8.777093e-02	5.546328e-02	4.342621e-01	6.821753e-02	3.402585e-02	4.139068e-01	3.686383e-01	7.425336e-02	5.757447e-02	5.160123e-02	1.150507e-01	4.287804e-01	1.889809e-01	4.000554e-03	2.213523e-01	4.183516e-02	1.878864e-01	1.513580e-01	3.606761e-02	2.931087e-03	5.867389e-01	3.501796e-02	1.021498e-01	2.827448e-01	2.724517e-02	4.515723e-01	4.654336e-02	8.974464e-02	5.953112e-02	5.301264e-01	1.383022e-01	3.485934e-02	2.241665e-01	1.301451e-02	9.682716e-03	1.822956e-01	9.008565e-02	1.775241e-02	4.439469e-01	2.562368e-01	1.050346e-01	2.800623e-01	2.051919e-02	5.207150e-01	2.951906e-02	4.414984e-02	1.585901e-01	3.348971e-01	1.892212e-01	1.977229e-02	2.396496e-01	5.786976e-02	1.375903e-02	2.678245e-03	7.515438e-02	1.854873e-03	9.010785e-01	5.474983e-03	2.742231e-03	2.574587e-02	1.395924e-01	4.263954e-01	3.998289e-01	5.695249e-03	9.784613e-02	2.842454e-01	1.956690e-01	6.347469e-02	3.238147e-01	3.495016e-02	2.541496e-02	1.017198e-01	2.781548e-01	2.750185e-02	4.511670e-01	1.160416e-01	3.889729e-02	1.712652e-01	4.521066e-02	3.320773e-01	2.783382e-01	1.342114e-01	8.079954e-02	3.751012e-01	1.913464e-01	1.027853e-02	3.223397e-01	2.013459e-02	1.525909e-01	2.099946e-01	2.426085e-01	4.555837e-02	2.846028e-01	6.464476e-02	7.008694e-02	1.172342e-01	2.229671e-01	3.046677e-01	2.388897e-01	4.615439e-02	5.092771e-02	2.696871e-01	2.561508e-01	2.255150e-03	3.152445e-01	1.057349e-01	4.324733e-01	5.058052e-02	1.305936e-01	3.863525e-01	4.468508e-01	4.341423e-02	1.148973e-01	3.948377e-01	2.372053e-01	2.425167e-01	2.625985e-01	2.576795e-01	2.100294e-01	2.815485e-01	3.221665e-01	1.862556e-01	2.451585e-01	2.769922e-01	2.872285e-01	1.906208e-01	3.589177e-01	1.818107e-01	1.786587e-01	2.806129e-01	3.884531e-02	5.643146e-01	2.173764e-01	1.794637e-01	3.268539e-01	1.920022e-01	2.702393e-01	2.109046e-01	3.128352e-01	1.984653e-01	1.996020e-01	2.890974e-01	1.731058e-01	3.102344e-01	2.354817e-01	2.811781e-01	3.143419e-01	1.321367e-01	4.052054e-01	1.483161e-01	2.139020e-01	3.664880e-01	2.072493e-01	2.123607e-01	1.178474e-01	3.418505e-01	1.633501e-01	3.769519e-01	2.287712e-01	3.922765e-01	3.060559e-01	7.289639e-02	2.177880e-01	2.549389e-01	2.003644e-01	3.269087e-01	1.409861e-01	3.350422e-01	3.322412e-01	1.917306e-01	3.021309e-01	1.727601e-01	3.757112e-01	1.493978e-01	4.143402e-01	2.104697e-01	1.890836e-01	1.861066e-01	1.656415e-01	3.230270e-01	2.354148e-01	2.759167e-01	2.802785e-01	2.020764e-01	3.547888e-01	1.628564e-01	3.259874e-01	2.794698e-01	1.915036e-01	2.030391e-01	8.743705e-02	5.660958e-01	2.520309e-01	9.443630e-02	4.443343e-01	3.727762e-01	8.074603e-02	2.943711e-01	1.588520e-01	1.037535e-01	1.735778e+00	1.820520e-01	1.538585e-02	2.412092e+00	1.275663e-02	3.683379e-02	1.827670e+00	1.719396e-01	2.537285e+00	1.538689e+00	6.873234e-02	8.273057e-02	2.372578e+00	1.379455e-01	4.875655e-02	1.379880e+00	1.722256e-01	4.083695e+00	4.985421e+00	9.524661e-02	4.741400e-01	1.423571e-01	2.752871e-01	2.270435e+00	7.027243e-01	1.141192e-01	1.749922e+00	2.990770e-01	7.473704e-02	2.310412e+00	2.542609e-01	1.559534e-03	2.923434e+00	2.401009e-01	1.015517e-01	2.561871e+00	3.750194e-01	2.180374e-01	4.199710e+00
9550000	-4.740317e+04	1.476378e+02	5.373753e+00	7.025532e-02	4.038979e-01	2.530143e-02	4.119831e-02	3.960186e-01	6.332840e-02	5.417586e-02	3.158910e-01	2.577251e-02	1.102865e-01	4.471904e-01	4.668366e-02	1.240977e-01	1.540266e-01	5.694293e-02	8.409402e-02	4.520230e-01	1.288158e-01	8.129483e-02	1.605956e-01	1.217349e-01	4.623266e-02	4.792871e-01	1.108549e-01	5.596124e-02	1.955115e-01	9.399952e-02	5.396166e-02	4.864534e-01	1.141127e-01	2.895919e-02	4.587859e-01	2.548864e-01	1.978032e-01	2.196416e-02	3.760114e-02	7.287470e-02	3.383628e-01	1.299681e-01	1.013817e-02	3.816814e-01	6.697483e-02	4.130872e-01	6.036592e-02	4.331270e-03	3.767727e-03	5.047887e-01	1.365920e-02	1.492705e-01	8.244452e-02	2.490315e-02	5.906650e-01	4.711933e-02	1.055975e-01	6.548805e-02	4.481740e-01	1.764310e-01	3.049167e-02	2.678525e-01	1.156285e-02	3.978987e-03	1.447770e-01	1.210026e-01	6.611283e-03	5.076344e-01	2.159957e-01	7.267453e-02	3.815080e-01	1.273305e-01	3.166898e-01	3.198462e-02	6.981251e-02	1.806794e-01	3.514707e-01	1.351067e-01	1.779410e-02	2.717112e-01	4.323798e-02	2.177378e-02	2.151364e-03	8.495544e-02	3.448976e-04	7.671811e-01	1.235935e-01	4.553028e-01	2.381884e-02	2.398538e-02	2.828230e-01	6.553582e-02	1.485341e-01	8.928109e-02	3.725496e-01	1.898678e-01	3.007085e-02	2.678085e-01	5.042209e-02	6.563114e-02	8.346733e-02	2.791850e-01	2.330960e-02	4.088883e-01	1.395186e-01	3.276821e-02	1.072873e-01	8.122731e-02	4.339717e-01	1.615411e-01	1.832044e-01	7.227331e-02	3.630976e-01	1.943971e-01	1.262951e-02	3.330721e-01	2.453040e-02	1.642020e-01	9.947024e-02	2.717739e-01	1.215313e-02	3.062740e-01	1.461267e-01	9.532240e-02	1.936199e-01	1.876941e-01	3.063624e-01	1.024304e-01	1.145709e-01	5.627726e-02	3.376502e-01	1.407474e-01	1.084252e-03	3.258073e-01	1.384336e-01	4.043606e-01	4.552071e-02	1.114873e-01	4.386313e-01	4.309240e-01	4.191097e-02	1.215342e-01	4.056308e-01	2.429392e-01	2.316288e-01	2.757639e-01	2.496681e-01	2.116802e-01	2.814631e-01	3.266100e-01	1.802467e-01	2.169944e-01	2.538944e-01	2.897878e-01	2.393234e-01	3.568430e-01	2.404784e-01	1.273079e-01	2.753707e-01	6.290401e-02	5.000572e-01	2.645795e-01	1.724592e-01	2.605529e-01	1.155995e-01	4.464373e-01	1.774103e-01	3.181632e-01	1.274277e-01	2.349233e-01	3.194858e-01	1.738687e-01	3.253444e-01	2.440454e-01	2.567416e-01	2.940697e-01	1.766953e-01	4.010915e-01	1.281434e-01	2.674253e-01	2.859750e-01	2.036480e-01	2.429517e-01	1.280007e-01	3.047460e-01	1.735413e-01	3.937120e-01	1.675051e-01	4.568934e-01	3.243135e-01	5.128795e-02	3.075209e-01	2.184584e-01	2.081661e-01	2.658545e-01	1.031884e-01	4.669503e-01	2.413894e-01	1.884719e-01	2.559220e-01	1.779151e-01	3.983699e-01	1.677930e-01	3.671478e-01	2.320255e-01	2.145437e-01	1.862830e-01	1.332827e-01	3.044279e-01	2.886083e-01	2.736810e-01	3.010890e-01	2.144634e-01	3.450646e-01	1.393830e-01	2.670208e-01	2.585482e-01	2.283050e-01	2.461261e-01	7.605400e-02	5.737463e-01	2.537745e-01	9.642516e-02	4.537336e-01	4.086706e-01	1.171973e-01	2.939562e-01	3.448066e-02	9.275792e-03	1.904845e+00	1.357923e-01	3.256097e-02	2.617272e+00	8.707445e-02	3.624144e-02	3.876606e+00	1.349327e-02	1.512226e+00	1.499301e+00	5.277261e-02	7.492381e-02	4.184193e+00	1.352015e-01	5.848117e-02	1.163432e+00	1.756228e-01	4.241836e+00	4.748074e+00	1.057093e-01	5.008006e-01	1.377411e-01	2.741259e-01	2.283998e+00	6.647086e-01	1.537588e-01	2.143323e+00	2.449780e-01	3.023135e-02	2.421682e+00	1.886716e-01	5.402268e-03	3.250619e+00	2.801360e-01	8.441806e-02	2.505608e+00	6.425611e-01	1.558338e-01	3.493755e+00
9560000	-4.737982e+04	1.444017e+02	5.592671e+00	8.831157e-02	3.335219e-01	3.888852e-02	4.620744e-02	4.414447e-01	5.162591e-02	8.414164e-02	3.240889e-01	1.786207e-02	5.646626e-02	4.669856e-01	5.045545e-02	7.650399e-02	1.870256e-01	7.930397e-02	6.798456e-02	4.513408e-01	1.378410e-01	7.397661e-02	1.489653e-01	1.227774e-01	5.044565e-02	4.959913e-01	1.078437e-01	1.090225e-01	1.932959e-01	6.175474e-02	3.840278e-02	4.559159e-01	1.416082e-01	3.342189e-02	3.761429e-01	2.577409e-01	1.364147e-01	3.959401e-02	1.566856e-01	6.035929e-02	4.059699e-01	1.449332e-01	6.485059e-03	2.913518e-01	9.090069e-02	1.572774e-01	1.154494e-01	1.173964e-01	2.134507e-02	4.979536e-01	9.057816e-02	7.774688e-02	2.218070e-01	1.576618e-01	3.991352e-01	8.024640e-02	6.340263e-02	4.417653e-02	5.311977e-01	1.678035e-01	3.841762e-02	2.024710e-01	1.593364e-02	2.602314e-03	1.904647e-01	2.855780e-02	1.868761e-02	5.021913e-01	2.574963e-01	2.546246e-02	5.131249e-01	5.345031e-02	3.281085e-01	1.142097e-02	6.843283e-02	1.437110e-01	4.549369e-01	1.562583e-01	1.079331e-02	2.014615e-01	3.283898e-02	1.780088e-02	4.503506e-03	6.153171e-02	1.914817e-03	8.221870e-01	9.206206e-02	8.482867e-02	1.527628e-01	1.054541e-01	1.038335e-01	3.272212e-01	2.258998e-01	1.027509e-01	4.690665e-01	1.361540e-01	3.709210e-02	2.196052e-01	3.533125e-02	6.575380e-02	1.421128e-01	1.665039e-01	2.639149e-02	3.980216e-01	2.012164e-01	8.680330e-02	5.347523e-02	6.937454e-02	4.342245e-01	3.405088e-01	1.561369e-02	4.695963e-02	3.800303e-01	1.950114e-01	2.203942e-02	3.367902e-01	1.916913e-02	1.265086e-01	1.037504e-01	6.715844e-02	7.114170e-03	5.659780e-01	1.294904e-01	1.645754e-01	1.549411e-01	8.866398e-02	3.059666e-01	1.186218e-01	1.672312e-01	3.456621e-02	2.982916e-01	1.898089e-01	1.320177e-03	2.951219e-01	1.808912e-01	4.324911e-01	4.505929e-02	1.205434e-01	4.019062e-01	4.383556e-01	4.255046e-02	1.022383e-01	4.168557e-01	2.581832e-01	2.229975e-01	2.873675e-01	2.314517e-01	2.137211e-01	2.801718e-01	3.183346e-01	1.877726e-01	1.964611e-01	2.792711e-01	3.228811e-01	2.013867e-01	3.234684e-01	2.166526e-01	2.139015e-01	2.459775e-01	5.189836e-02	5.398186e-01	2.485822e-01	1.597009e-01	3.961344e-01	1.930072e-01	2.532364e-01	1.576221e-01	3.369368e-01	1.242654e-01	2.435000e-01	2.952979e-01	1.439046e-01	3.280784e-01	2.304409e-01	2.975761e-01	3.528308e-01	1.811346e-01	3.488289e-01	1.172057e-01	2.537613e-01	3.322651e-01	1.350260e-01	2.789475e-01	1.044616e-01	3.383480e-01	1.590756e-01	3.981148e-01	2.370546e-01	3.558206e-01	3.512383e-01	5.588656e-02	3.233850e-01	2.537325e-01	1.775820e-01	2.453005e-01	1.117829e-01	3.944295e-01	2.654499e-01	2.283376e-01	3.011854e-01	2.221053e-01	3.241379e-01	1.525713e-01	3.720288e-01	2.180443e-01	1.960142e-01	2.139127e-01	1.502092e-01	3.077035e-01	2.900550e-01	2.520324e-01	3.386524e-01	1.708105e-01	3.609421e-01	1.295950e-01	3.052706e-01	3.230631e-01	1.498771e-01	2.217892e-01	8.649908e-02	5.219042e-01	2.960594e-01	9.553731e-02	4.977788e-01	3.546118e-01	1.060928e-01	3.204609e-01	1.015672e-01	5.588478e-02	2.414188e+00	2.058209e-01	1.377198e-02	2.022289e+00	1.268690e-02	4.773237e-02	2.811687e+00	1.878987e-01	1.087164e+00	1.547489e+00	3.176941e-02	7.988570e-02	2.280682e+00	2.188834e-01	2.578839e-02	1.422413e+00	1.846800e-01	4.238099e+00	4.888376e+00	1.030608e-01	5.140436e-01	1.604882e-01	2.047572e-01	2.259491e+00	6.401167e-01	8.462850e-02	1.935856e+00	3.003734e-01	6.271100e-02	2.327632e+00	3.286823e-01	3.813987e-03	3.290928e+00	2.792265e-01	6.385621e-02	2.127505e+00	5.596385e-01	2.122109e-01	3.687240e+00
9570000	-4.739844e+04	1.456646e+02	5.512865e+00	6.905892e-02	3.316829e-01	4.431664e-02	3.145635e-02	4.652719e-01	5.821329e-02	5.035994e-02	3.406392e-01	1.909808e-02	9.200412e-02	4.524440e-01	4.545465e-02	1.109079e-01	2.210141e-01	5.501875e-02	7.718629e-02	4.169137e-01	1.189592e-01	7.015817e-02	1.496790e-01	1.121624e-01	4.718973e-02	4.950978e-01	1.257128e-01	8.776262e-02	1.311215e-01	7.668326e-02	2.887970e-02	5.838125e-01	9.174043e-02	4.606526e-02	6.279330e-01	2.033270e-01	6.972150e-02	4.242239e-02	1.053084e-02	9.288121e-02	4.092654e-01	1.902749e-01	8.653227e-04	2.627683e-01	4.394479e-02	2.344532e-01	1.278043e-01	1.553233e-01	3.803687e-03	3.140373e-01	1.645783e-01	1.545894e-02	1.063711e-01	4.077156e-02	5.772329e-01	2.069230e-01	5.324247e-02	3.484568e-02	4.873938e-01	1.690806e-01	4.677170e-02	2.569776e-01	4.930657e-03	5.307674e-02	1.409358e-01	2.192442e-02	3.151634e-02	3.509602e-01	4.015865e-01	8.132009e-02	3.997689e-01	1.283340e-01	2.820784e-01	7.177114e-03	1.013215e-01	1.380446e-01	3.623238e-01	1.476447e-01	2.949955e-02	2.586446e-01	6.384271e-02	5.139872e-02	1.007497e-02	1.076821e-02	2.045395e-03	8.411557e-01	8.455697e-02	2.126194e-01	8.178634e-03	1.786874e-02	1.327738e-01	5.864724e-02	5.699122e-01	1.170173e-01	4.536362e-01	1.392888e-01	4.130984e-02	2.054176e-01	4.333023e-02	1.599615e-01	1.466930e-01	1.613477e-01	3.321967e-02	3.780272e-01	1.207509e-01	6.474974e-02	1.510949e-01	1.018608e-01	4.019059e-01	2.398778e-01	4.051081e-02	6.743498e-02	4.283894e-01	1.456708e-01	1.273074e-02	3.084989e-01	3.727520e-02	9.759896e-02	9.516150e-02	1.577017e-01	3.271313e-02	5.191705e-01	9.765422e-02	1.230377e-01	3.245823e-01	6.733469e-02	2.344451e-01	1.529511e-01	9.764908e-02	5.648466e-02	3.158945e-01	1.641516e-01	4.607304e-04	3.320661e-01	1.309424e-01	4.165226e-01	5.625552e-02	1.336118e-01	3.936100e-01	4.112975e-01	5.242185e-02	1.110207e-01	4.252599e-01	2.219868e-01	2.617146e-01	2.607002e-01	2.555985e-01	2.182713e-01	2.775363e-01	3.129550e-01	1.912375e-01	2.897684e-01	2.439195e-01	3.181942e-01	1.481179e-01	3.956572e-01	1.551452e-01	1.421957e-01	3.070020e-01	4.359996e-02	5.264065e-01	2.754129e-01	1.545807e-01	3.786002e-01	2.265114e-01	2.805793e-01	1.143090e-01	3.730468e-01	1.678354e-01	1.686858e-01	2.904319e-01	1.903704e-01	2.716079e-01	2.437037e-01	2.943180e-01	3.512715e-01	1.705556e-01	3.161392e-01	1.620338e-01	2.637199e-01	2.920331e-01	1.469945e-01	2.972525e-01	1.328202e-01	3.354681e-01	1.622681e-01	3.694436e-01	1.669873e-01	5.185144e-01	2.326934e-01	8.180490e-02	2.428618e-01	3.021032e-01	1.437063e-01	3.113287e-01	1.001936e-01	4.124089e-01	2.475206e-01	2.398769e-01	2.318927e-01	2.016054e-01	3.590927e-01	2.074091e-01	3.707232e-01	2.227620e-01	1.293330e-01	2.771818e-01	1.251824e-01	3.226943e-01	2.892831e-01	2.628402e-01	3.729507e-01	1.837790e-01	3.060332e-01	1.372370e-01	2.253042e-01	3.077882e-01	2.069917e-01	2.599159e-01	8.171021e-02	5.620272e-01	2.617492e-01	9.451330e-02	5.095454e-01	3.848393e-01	7.274389e-02	2.945122e-01	4.091850e-03	3.906918e-03	1.330516e+00	1.216001e-01	3.726918e-01	2.807961e+00	1.101303e-01	7.009950e-01	2.641956e+00	3.215684e-02	6.459355e-01	1.686771e+00	1.407660e-01	2.063001e-02	3.502091e+00	2.548274e-01	2.488527e-03	1.135135e+00	1.610801e-01	3.946857e+00	5.053078e+00	1.035514e-01	5.243260e-01	1.815897e-01	2.760341e-01	2.468929e+00	4.099549e-01	7.879129e-02	2.282953e+00	3.387148e-01	6.750459e-02	2.046947e+00	2.266531e-01	5.666112e-03	2.783738e+00	3.429131e-01	3.743737e-02	2.449364e+00	6.775990e-01	2.317705e-01	3.367023e+00
9580000	-4.742564e+04	1.470146e+02	5.432028e+00	6.544772e-02	3.164278e-01	3.478454e-02	7.284216e-02	4.691348e-01	4.136297e-02	4.772060e-02	3.737729e-01	2.772861e-02	6.280991e-02	4.317518e-01	5.621616e-02	9.183806e-02	1.820380e-01	8.639359e-02	5.248265e-02	4.654901e-01	1.217577e-01	7.739199e-02	1.431303e-01	1.341268e-01	4.967977e-02	4.897909e-01	1.058803e-01	1.024531e-01	2.442085e-01	1.321406e-02	3.891145e-02	4.578077e-01	1.434051e-01	5.047249e-02	4.966284e-01	2.903827e-01	5.886075e-02	9.153825e-02	1.211744e-02	1.314855e-01	3.562220e-01	2.298225e-01	1.465834e-03	2.407111e-01	4.029305e-02	1.748724e-01	1.349045e-01	4.969959e-02	2.955628e-03	4.599683e-01	1.775996e-01	1.885637e-01	2.483998e-01	5.442694e-03	3.601943e-01	1.710099e-01	2.638954e-02	6.339426e-02	5.764271e-01	1.537841e-01	4.744905e-02	1.544848e-01	4.460700e-03	3.600292e-03	2.458742e-01	2.652475e-02	5.056388e-02	4.472863e-01	2.261506e-01	3.355129e-03	4.679572e-01	4.612063e-02	2.607985e-01	4.635872e-02	1.754098e-01	1.550686e-01	3.692272e-01	1.789017e-01	2.808456e-02	2.245968e-01	4.412129e-02	2.211150e-02	2.268703e-03	1.718651e-02	3.358853e-03	9.098304e-01	4.524401e-02	1.267188e-01	8.035711e-04	1.750201e-01	2.210582e-01	3.137962e-01	1.626031e-01	1.142583e-01	4.945482e-01	1.816240e-01	3.121287e-02	1.496843e-01	2.867242e-02	1.007315e-01	1.712056e-01	2.523315e-01	6.071135e-03	2.636019e-01	2.060584e-01	1.039575e-01	5.356962e-02	2.554242e-02	4.293168e-01	2.079376e-01	1.796760e-01	5.727991e-02	4.186409e-01	1.779563e-01	1.519400e-02	3.150028e-01	1.592607e-02	1.729784e-01	1.530660e-01	1.093321e-01	7.824097e-02	3.892877e-01	9.709484e-02	1.131899e-01	1.714023e-01	1.484167e-01	3.766232e-01	1.284736e-01	6.189432e-02	8.097253e-02	3.220467e-01	1.422230e-01	4.351800e-03	3.337353e-01	1.166706e-01	4.181124e-01	4.548445e-02	1.060163e-01	4.303868e-01	4.178102e-01	4.359288e-02	1.061788e-01	4.324181e-01	2.400745e-01	2.521054e-01	2.753856e-01	2.324345e-01	2.056178e-01	2.793903e-01	3.333833e-01	1.816086e-01	2.147149e-01	2.599879e-01	3.037498e-01	2.215473e-01	3.144917e-01	2.299679e-01	1.818297e-01	2.737107e-01	4.250845e-02	4.811622e-01	3.044945e-01	1.718348e-01	2.949584e-01	2.770901e-01	2.667408e-01	1.612107e-01	3.459020e-01	1.242675e-01	3.039500e-01	2.258806e-01	1.610441e-01	3.512291e-01	1.820491e-01	3.056776e-01	2.949475e-01	1.482670e-01	4.032494e-01	1.535361e-01	2.111956e-01	3.741046e-01	1.563613e-01	2.583385e-01	1.056851e-01	3.482903e-01	1.461052e-01	3.999194e-01	2.873282e-01	2.964581e-01	3.027241e-01	1.134896e-01	2.579782e-01	3.772064e-01	1.205717e-01	2.442437e-01	8.895459e-02	4.254983e-01	2.621398e-01	2.234073e-01	2.141536e-01	1.916230e-01	4.181626e-01	1.760608e-01	2.570510e-01	2.294953e-01	2.740653e-01	2.393884e-01	1.353114e-01	3.228780e-01	2.754621e-01	2.663485e-01	3.178967e-01	1.897952e-01	3.518391e-01	1.404690e-01	2.626557e-01	3.083251e-01	1.784361e-01	2.505831e-01	7.504198e-02	5.887023e-01	2.357029e-01	1.005529e-01	4.797002e-01	3.845276e-01	1.200788e-01	2.920056e-01	6.047690e-02	2.066401e-03	1.558071e+00	2.253227e-01	3.196760e-02	3.319338e+00	1.484848e-01	4.599999e-01	2.567504e+00	2.317334e-01	1.308743e+00	1.863922e+00	5.034953e-02	2.083669e-01	2.574661e+00	1.587377e-01	4.794780e-03	1.628770e+00	1.756232e-01	3.982986e+00	4.699958e+00	1.107904e-01	5.418969e-01	1.642196e-01	2.510632e-01	2.391233e+00	4.851822e-01	1.463985e-01	2.381696e+00	3.364764e-01	5.973345e-02	2.481377e+00	1.681368e-01	8.147714e-03	3.149061e+00	3.426176e-01	7.616294e-02	2.240667e+00	4.565115e-01	2.230825e-01	3.570966e+00
9590000	-4.739971e+04	1.455343e+02	5.600451e+00	9.153246e-02	2.897473e-01	2.797623e-02	2.781025e-02	5.303143e-01	3.261953e-02	5.516720e-02	3.600701e-01	2.109198e-02	7.462327e-02	4.234418e-01	6.560567e-02	1.046225e-01	1.832141e-01	7.425147e-02	9.004725e-02	3.926743e-01	1.551903e-01	8.643939e-02	1.689050e-01	1.363442e-01	4.463545e-02	4.706458e-01	9.303021e-02	4.254626e-02	1.649388e-01	2.573727e-02	3.447007e-02	5.660563e-01	1.662513e-01	1.684250e-02	6.124586e-01	2.754702e-01	4.956391e-02	3.951964e-02	6.145221e-03	8.086996e-02	3.701677e-01	3.260436e-01	1.774678e-03	1.931509e-01	2.799317e-02	2.266587e-01	1.038898e-01	3.593883e-02	2.067479e-02	5.823948e-01	3.044297e-02	6.433819e-02	1.832179e-01	1.708348e-02	6.609765e-01	2.543417e-02	4.894972e-02	5.732163e-02	4.880321e-01	1.960138e-01	1.828777e-02	2.248266e-01	1.551812e-02	2.337389e-04	4.173638e-01	1.375482e-01	1.122862e-02	2.316750e-01	2.019507e-01	5.802130e-02	3.591461e-01	3.288287e-03	4.897703e-01	2.528875e-02	6.448532e-02	1.422889e-01	3.376976e-01	2.008402e-01	2.129290e-02	2.531440e-01	4.473638e-02	2.178651e-02	2.085754e-03	1.515713e-02	1.322911e-03	9.404685e-01	1.917917e-02	1.804546e-01	2.274675e-01	8.711244e-02	1.480078e-01	1.480800e-01	2.088776e-01	1.228414e-01	3.892707e-01	1.703326e-01	4.039870e-02	2.270486e-01	5.010810e-02	1.330190e-01	1.746202e-01	1.399685e-01	2.376409e-02	4.084053e-01	1.202228e-01	8.202659e-02	4.961823e-02	3.407700e-02	4.141438e-01	3.854887e-01	3.464572e-02	8.569239e-02	4.394138e-01	1.806330e-01	1.550973e-02	2.569880e-01	2.176305e-02	1.441715e-01	1.540766e-01	3.674566e-01	2.912141e-02	2.266373e-01	7.853661e-02	1.924324e-01	2.019128e-01	9.534187e-02	3.684171e-01	3.965778e-02	1.022381e-01	1.024550e-01	2.856589e-01	4.155026e-02	3.199241e-04	3.823019e-01	1.877139e-01	4.117348e-01	4.086148e-02	1.218704e-01	4.255333e-01	4.462078e-01	4.469749e-02	1.135741e-01	3.955206e-01	2.411940e-01	2.676911e-01	2.518092e-01	2.393056e-01	2.054473e-01	2.746492e-01	3.324851e-01	1.874185e-01	2.425000e-01	2.780339e-01	2.846348e-01	1.948313e-01	3.851014e-01	2.098044e-01	1.704150e-01	2.346792e-01	3.703666e-02	5.125438e-01	2.772993e-01	1.731203e-01	2.730427e-01	1.642881e-01	3.474551e-01	2.152141e-01	4.164347e-01	1.853121e-01	1.765636e-01	2.216896e-01	1.418698e-01	3.048864e-01	2.920092e-01	2.612347e-01	2.954588e-01	1.553540e-01	3.921628e-01	1.570244e-01	2.852250e-01	3.162317e-01	1.953785e-01	2.031648e-01	1.145331e-01	2.842692e-01	2.032683e-01	3.979294e-01	1.969698e-01	3.167517e-01	3.840468e-01	1.022317e-01	2.034138e-01	2.938305e-01	2.110432e-01	2.917125e-01	1.083882e-01	4.235808e-01	2.445225e-01	2.235085e-01	2.445058e-01	1.674089e-01	4.211543e-01	1.669311e-01	3.620895e-01	1.981527e-01	1.708259e-01	2.689318e-01	1.195540e-01	3.557538e-01	2.602146e-01	2.644776e-01	3.135316e-01	1.927916e-01	3.592841e-01	1.343927e-01	3.256575e-01	2.452841e-01	1.691658e-01	2.598926e-01	8.653090e-02	5.098028e-01	3.134109e-01	9.025539e-02	4.505610e-01	3.784265e-01	8.291931e-02	2.569690e-01	1.973851e-01	9.054579e-02	1.675007e+00	1.417042e-01	1.650151e-01	1.985829e+00	4.082228e-02	9.664027e-02	2.558188e+00	2.442066e-01	8.407047e-02	1.544501e+00	4.974194e-02	1.355761e-01	2.671662e+00	1.612912e-01	7.076206e-02	1.420040e+00	1.665466e-01	4.186890e+00	4.665194e+00	9.343775e-02	5.284035e-01	1.475514e-01	2.233410e-01	2.650168e+00	3.800659e-01	1.033756e-01	2.634999e+00	4.870108e-01	9.204868e-02	2.435320e+00	1.709180e-01	4.039955e-03	3.396140e+00	3.069047e-01	5.814612e-02	2.348273e+00	4.829261e-01	3.097226e-01	2.907181e+00
9600000	-4.740372e+04	1.386293e+02	5.766236e+00	9.384865e-02	2.270556e-01	2.342808e-02	7.910970e-02	5.404463e-01	3.611169e-02	5.708068e-02	2.687101e-01	1.542921e-02	9.324050e-02	5.240102e-01	4.152929e-02	7.148474e-02	1.441393e-01	8.713473e-02	7.725776e-02	4.943852e-01	1.255982e-01	7.800143e-02	1.468027e-01	1.418124e-01	4.913553e-02	4.713439e-01	1.129041e-01	8.222845e-02	1.377466e-01	3.782723e-02	2.176504e-02	6.400810e-01	8.035176e-02	4.363737e-02	4.655873e-01	3.315864e-01	9.064744e-02	3.440027e-02	3.414124e-02	5.743979e-02	4.582677e-01	2.846025e-01	3.046232e-03	1.605685e-01	3.607526e-02	2.103349e-01	4.930777e-02	7.090648e-02	2.117645e-03	6.036468e-01	6.368638e-02	5.292315e-02	3.870958e-01	3.900031e-02	3.553570e-01	5.418430e-02	1.114394e-01	4.723226e-02	5.082987e-01	1.761866e-01	4.945656e-02	2.163378e-01	2.488018e-03	6.901052e-03	2.457794e-01	4.945668e-02	5.824297e-02	3.243642e-01	3.152557e-01	4.967152e-02	4.267360e-01	1.772826e-01	3.158505e-01	8.797084e-03	2.166231e-02	1.029464e-01	4.118705e-01	2.270373e-01	9.498568e-03	2.044417e-01	4.420550e-02	4.407033e-02	4.952176e-03	3.815887e-03	1.389034e-03	9.433130e-01	2.459535e-03	2.071796e-01	8.710605e-02	2.079119e-01	1.531411e-01	1.892786e-01	1.553829e-01	9.991572e-02	3.869915e-01	1.776381e-01	3.356409e-02	2.484396e-01	5.345103e-02	7.510389e-02	1.387733e-01	1.401891e-01	4.645708e-02	3.696250e-01	2.298517e-01	5.385054e-02	1.021343e-01	6.169421e-02	5.260025e-01	1.896835e-01	6.663500e-02	4.215360e-02	4.067121e-01	1.885617e-01	9.127838e-03	3.390357e-01	1.440904e-02	1.253589e-01	7.841366e-02	3.168685e-01	1.405151e-02	3.413733e-01	1.239342e-01	8.586083e-02	3.605893e-01	1.098749e-01	3.359056e-01	8.780498e-02	1.996447e-02	6.661426e-02	4.305542e-01	1.803453e-02	3.112750e-03	3.123135e-01	1.693707e-01	4.214418e-01	4.770597e-02	1.156855e-01	4.151668e-01	4.695749e-01	3.771181e-02	1.106648e-01	3.820485e-01	2.634277e-01	2.400413e-01	2.739614e-01	2.225697e-01	2.120308e-01	2.880809e-01	3.061272e-01	1.937612e-01	2.769705e-01	2.171222e-01	3.055246e-01	2.003827e-01	4.806346e-01	1.382857e-01	1.715930e-01	2.094868e-01	3.902899e-02	5.144425e-01	2.762133e-01	1.703153e-01	3.237721e-01	1.752312e-01	3.446410e-01	1.563557e-01	4.131796e-01	1.379848e-01	1.443252e-01	3.045104e-01	1.588282e-01	2.530672e-01	2.516487e-01	3.364559e-01	2.897326e-01	1.686279e-01	3.512021e-01	1.904374e-01	2.119734e-01	3.120681e-01	1.825159e-01	2.934426e-01	1.061877e-01	3.805940e-01	1.508287e-01	3.623896e-01	2.156422e-01	4.130584e-01	2.651887e-01	1.061107e-01	2.690135e-01	2.896976e-01	1.821442e-01	2.591447e-01	1.136595e-01	4.401454e-01	2.676240e-01	1.785711e-01	2.740348e-01	2.171838e-01	3.121937e-01	1.965877e-01	3.736779e-01	2.206536e-01	1.659738e-01	2.396947e-01	1.388515e-01	2.945008e-01	2.978237e-01	2.688240e-01	3.074564e-01	2.126070e-01	3.582147e-01	1.217220e-01	2.661257e-01	3.279519e-01	1.290973e-01	2.768250e-01	7.221933e-02	5.585458e-01	2.762232e-01	9.301171e-02	4.470330e-01	3.615463e-01	1.102748e-01	3.081901e-01	2.309899e-01	4.114301e-02	1.574609e+00	1.872192e-01	1.485520e-01	2.707483e+00	8.908119e-02	2.898704e-01	2.124271e+00	1.042342e-01	2.038867e+00	1.525970e+00	6.004912e-02	1.873368e-01	2.654926e+00	1.569930e-01	9.964048e-02	1.507790e+00	1.515059e-01	4.346806e+00	4.864864e+00	1.049848e-01	4.712224e-01	1.726734e-01	3.844619e-01	2.425528e+00	5.884623e-01	2.469459e-01	2.079278e+00	5.026207e-01	5.069288e-02	2.215227e+00	2.768663e-01	8.885709e-03	2.803136e+00	2.702213e-01	1.461260e-01	2.238028e+00	5.581751e-01	1.971079e-01	3.496843e+00
9610000	-4.741110e+04	1.434767e+02	5.616357e+00	5.972639e-02	3.353089e-01	4.110369e-02	2.363878e-02	4.868317e-01	5.339050e-02	5.627356e-02	2.826625e-01	2.482611e-02	6.839457e-02	5.214564e-01	4.638684e-02	7.735659e-02	1.780200e-01	5.034229e-02	9.742900e-02	4.800599e-01	1.167922e-01	8.012111e-02	1.540126e-01	1.339544e-01	4.958876e-02	4.525750e-01	1.297482e-01	1.122268e-01	2.480085e-01	3.641951e-02	3.266715e-02	5.080766e-01	6.260150e-02	1.730037e-02	3.491548e-01	4.677039e-01	5.796254e-02	9.915188e-02	8.726500e-03	7.791477e-02	4.328099e-01	1.644447e-01	4.347895e-03	2.663672e-01	5.411553e-02	2.823429e-01	9.952961e-02	8.650112e-02	2.095215e-02	4.727067e-01	3.796757e-02	5.046284e-02	1.518251e-01	3.215593e-02	6.658325e-01	3.058486e-02	6.913881e-02	8.532507e-02	4.298177e-01	2.067034e-01	3.984344e-02	2.362218e-01	2.088474e-03	1.177872e-02	2.259385e-01	7.101855e-02	8.391953e-02	3.415148e-01	2.658299e-01	2.371084e-02	3.964709e-01	8.214448e-02	3.253897e-01	3.786493e-02	1.344192e-01	1.766168e-01	3.985244e-01	1.288102e-01	1.660840e-02	2.195728e-01	5.986749e-02	1.010174e-02	1.226887e-03	2.395674e-02	5.132693e-03	9.171084e-01	4.247352e-02	4.103330e-02	5.277741e-01	5.746330e-02	3.280527e-01	1.378357e-03	4.429825e-02	9.226806e-02	4.273594e-01	1.653343e-01	3.906380e-02	2.305867e-01	4.538769e-02	6.998804e-02	1.287419e-01	1.811121e-01	2.997839e-02	4.290151e-01	1.611645e-01	3.560442e-02	1.832940e-01	5.652170e-02	4.763724e-01	2.013248e-01	4.688268e-02	5.293033e-02	4.458293e-01	1.883395e-01	6.174372e-03	2.806130e-01	2.611345e-02	1.572725e-01	1.722871e-01	1.586009e-01	1.924868e-02	3.911351e-01	1.014557e-01	5.147870e-02	3.439560e-01	1.055486e-01	3.498094e-01	1.314295e-01	1.777779e-02	7.998328e-02	4.561046e-01	6.596176e-02	9.730181e-03	2.891737e-01	9.904642e-02	4.097657e-01	4.884471e-02	1.282649e-01	4.131247e-01	4.559096e-01	4.218753e-02	1.174054e-01	3.844975e-01	2.336374e-01	2.426641e-01	2.844810e-01	2.392176e-01	1.994540e-01	2.909802e-01	3.209462e-01	1.886196e-01	2.379480e-01	2.370522e-01	3.095944e-01	2.154053e-01	4.037004e-01	2.192841e-01	1.647483e-01	2.122671e-01	5.890668e-02	5.432182e-01	2.167827e-01	1.810924e-01	3.215388e-01	1.411166e-01	3.653804e-01	1.719641e-01	3.989345e-01	1.360647e-01	2.293182e-01	2.356827e-01	1.447137e-01	2.997902e-01	2.717581e-01	2.837380e-01	3.427767e-01	1.438880e-01	3.654787e-01	1.478565e-01	2.551395e-01	3.037900e-01	1.906910e-01	2.503794e-01	1.105806e-01	3.344566e-01	1.558958e-01	3.990670e-01	2.833252e-01	3.379419e-01	2.997380e-01	7.899494e-02	3.369889e-01	3.016431e-01	1.828566e-01	1.785114e-01	1.095444e-01	4.378843e-01	2.538408e-01	1.987306e-01	1.883110e-01	2.177332e-01	4.111245e-01	1.828313e-01	3.755745e-01	1.944572e-01	1.791886e-01	2.507797e-01	1.317846e-01	3.032476e-01	3.109245e-01	2.540434e-01	3.014346e-01	1.576571e-01	3.389269e-01	2.019814e-01	3.035568e-01	2.796993e-01	1.599265e-01	2.568175e-01	8.200137e-02	5.479152e-01	2.691005e-01	1.009829e-01	5.132331e-01	3.765333e-01	1.345628e-01	3.077012e-01	2.641349e-02	3.928253e-02	1.537651e+00	1.962154e-01	1.249758e-01	2.496593e+00	4.148911e-02	2.237095e-01	2.119482e+00	2.670211e-01	1.573356e+00	2.100436e+00	2.773335e-02	8.940517e-04	2.458006e+00	2.060086e-01	5.492522e-02	1.300534e+00	1.850812e-01	4.135836e+00	4.931685e+00	1.010852e-01	5.112396e-01	1.747272e-01	2.699415e-01	3.169779e+00	5.575309e-01	1.489056e-01	1.942470e+00	2.284253e-01	5.191524e-02	2.090570e+00	1.586520e-01	4.146590e-03	3.091746e+00	3.039948e-01	6.955958e-02	2.344714e+00	5.620129e-01	1.664661e-01	3.050758e+00
9620000	-4.741159e+04	1.420670e+02	5.579650e+00	1.070329e-01	2.256782e-01	3.415113e-02	2.089004e-02	5.809613e-01	3.128644e-02	6.174301e-02	3.085570e-01	2.758908e-02	9.137299e-02	4.835607e-01	2.717727e-02	9.740896e-02	2.164130e-01	9.087494e-02	8.593370e-02	3.735216e-01	1.358478e-01	9.273447e-02	1.586774e-01	1.026564e-01	5.612908e-02	4.815885e-01	1.082142e-01	9.503411e-02	1.444204e-01	7.629883e-02	5.104328e-02	5.395310e-01	9.367236e-02	4.064472e-02	4.075004e-01	1.604617e-01	2.247173e-01	1.653648e-01	1.311103e-03	7.037797e-02	4.964130e-01	1.529850e-01	2.807552e-03	2.299279e-01	4.748861e-02	1.400725e-01	2.306410e-02	2.402873e-01	4.552603e-03	5.753822e-01	1.664135e-02	1.287894e-01	3.532335e-01	1.737404e-02	3.145015e-01	7.344247e-02	1.126591e-01	5.225985e-02	3.974306e-01	2.145194e-01	3.551000e-02	2.823276e-01	1.795264e-02	1.150474e-02	1.620757e-01	5.386647e-02	2.291538e-02	4.323597e-01	3.172779e-01	6.914020e-03	3.259735e-01	9.333307e-02	4.484501e-01	5.257110e-02	7.275826e-02	1.464709e-01	4.477958e-01	1.248611e-01	2.369137e-02	2.165286e-01	4.065231e-02	1.059119e-01	1.204159e-03	1.231630e-01	5.524202e-03	7.180123e-01	4.618445e-02	4.045375e-02	1.002027e-01	1.237294e-01	4.450658e-01	9.389020e-02	1.966582e-01	8.465934e-02	3.642579e-01	1.863494e-01	4.077860e-02	2.664732e-01	5.748156e-02	9.922799e-02	1.123802e-01	3.098362e-01	8.786135e-03	2.972658e-01	1.725037e-01	2.623320e-01	7.304234e-02	3.434238e-02	3.078520e-01	2.878598e-01	3.457144e-02	6.830766e-02	3.832286e-01	1.901351e-01	1.100830e-02	3.298577e-01	1.746260e-02	1.141907e-01	1.137314e-01	2.295719e-01	4.250338e-02	3.516163e-01	1.483863e-01	1.107593e-01	3.018891e-01	8.592638e-02	2.610789e-01	1.377279e-01	1.026184e-01	5.087093e-02	3.691031e-01	2.587966e-01	2.162776e-03	2.499643e-01	6.910232e-02	4.411447e-01	4.293294e-02	1.295691e-01	3.863532e-01	4.054498e-01	4.909894e-02	1.171946e-01	4.282566e-01	2.429223e-01	2.268309e-01	2.680425e-01	2.622043e-01	2.183293e-01	2.835978e-01	3.036670e-01	1.944060e-01	2.019188e-01	2.568807e-01	3.716112e-01	1.695893e-01	3.555497e-01	1.751711e-01	1.623065e-01	3.069727e-01	4.719009e-02	4.916982e-01	2.842796e-01	1.768322e-01	3.205747e-01	1.742528e-01	3.862895e-01	1.188831e-01	3.864819e-01	1.727013e-01	2.039460e-01	2.368708e-01	1.904499e-01	2.782848e-01	2.737120e-01	2.575533e-01	3.282008e-01	1.514526e-01	3.713506e-01	1.489959e-01	2.697704e-01	2.376745e-01	1.614132e-01	3.311419e-01	1.020069e-01	3.249922e-01	1.542788e-01	4.187221e-01	2.137526e-01	3.606425e-01	2.392911e-01	1.863137e-01	3.146949e-01	2.464789e-01	1.780577e-01	2.607684e-01	1.158621e-01	4.056837e-01	2.767469e-01	2.017073e-01	2.755193e-01	2.014853e-01	3.368089e-01	1.861865e-01	3.362709e-01	2.252277e-01	1.908325e-01	2.476689e-01	1.621907e-01	3.413409e-01	2.487014e-01	2.477670e-01	3.137900e-01	1.964804e-01	3.489860e-01	1.407436e-01	2.415631e-01	3.441579e-01	2.002569e-01	2.140222e-01	6.327756e-02	6.024912e-01	2.368506e-01	9.738068e-02	4.543976e-01	3.883610e-01	9.437398e-02	2.882765e-01	5.912358e-02	7.403017e-02	1.439587e+00	9.439653e-02	6.806269e-02	3.640330e+00	8.274591e-02	3.003030e-01	2.752296e+00	8.431738e-01	1.233475e+00	1.972424e+00	4.496933e-02	2.442593e-02	3.300112e+00	1.776838e-01	3.976898e-02	1.164544e+00	1.679173e-01	4.324728e+00	4.531775e+00	9.205344e-02	4.601285e-01	1.603268e-01	2.737411e-01	2.439986e+00	1.567786e+00	1.009208e-01	2.148460e+00	2.348355e-01	4.680594e-02	2.041909e+00	9.869757e-02	2.962119e-03	2.989015e+00	3.074185e-01	5.012987e-02	2.506951e+00	4.068246e-01	1.409457e-01	4.418308e+00
9630000	-4.738414e+04	1.374914e+02	5.904484e+00	7.566000e-02	2.265192e-01	2.706972e-02	5.870882e-02	5.754517e-01	3.659058e-02	6.079336e-02	3.535037e-01	2.423814e-02	5.568770e-02	4.617079e-01	4.406919e-02	9.115845e-02	2.000200e-01	6.348826e-02	7.892498e-02	4.162819e-01	1.501265e-01	8.132263e-02	1.476910e-01	1.227235e-01	4.995411e-02	5.054645e-01	9.284431e-02	4.520124e-02	2.204767e-01	9.257328e-02	2.177167e-02	5.577791e-01	6.219805e-02	5.565482e-02	5.487907e-01	2.233042e-01	7.970152e-02	4.703617e-02	4.551265e-02	5.651298e-02	3.995869e-01	2.820576e-01	3.429856e-03	2.109537e-01	4.745894e-02	2.418835e-01	8.129733e-02	1.531334e-02	1.735347e-03	6.069530e-01	5.281751e-02	4.491133e-02	3.055445e-01	3.999059e-02	4.798199e-01	6.222638e-02	6.750730e-02	8.190009e-02	3.753007e-01	1.725966e-01	3.834654e-02	3.200800e-01	1.177605e-02	1.543032e-02	1.447135e-01	6.694997e-02	2.198232e-04	5.457163e-01	2.269701e-01	4.176100e-02	4.060461e-01	9.023793e-03	5.042271e-01	3.972584e-03	3.496940e-02	2.290618e-01	3.334637e-01	1.399936e-01	5.287573e-03	2.349800e-01	5.721347e-02	6.301772e-02	3.238574e-02	1.221025e-01	5.299845e-03	7.488445e-01	2.834969e-02	5.361650e-02	1.087442e-01	3.210308e-01	1.981149e-01	1.502010e-01	1.682927e-01	8.556464e-02	4.684261e-01	9.891045e-02	3.659805e-02	2.601042e-01	5.039655e-02	7.898627e-02	1.763211e-01	2.516791e-01	1.742292e-02	3.756106e-01	9.998005e-02	1.481428e-02	8.936885e-02	1.005184e-01	5.658082e-01	1.895157e-01	3.997457e-02	8.407561e-02	4.200863e-01	1.900451e-01	7.679299e-03	2.825783e-01	1.553540e-02	9.579274e-02	3.154089e-01	2.107554e-01	3.634573e-02	1.641108e-01	1.775865e-01	9.492705e-02	1.091450e-01	9.359232e-02	4.450404e-01	4.301432e-02	2.142809e-01	5.323106e-02	3.488143e-01	1.372742e-01	4.301630e-04	3.172311e-01	1.430192e-01	4.623265e-01	3.756976e-02	1.338828e-01	3.662209e-01	4.386932e-01	4.855935e-02	1.081909e-01	4.045566e-01	2.440145e-01	2.399749e-01	2.637257e-01	2.522850e-01	2.218791e-01	2.726673e-01	3.075872e-01	1.978664e-01	1.988883e-01	3.359011e-01	2.883869e-01	1.768237e-01	3.249722e-01	1.726137e-01	1.880887e-01	3.143254e-01	4.115789e-02	5.631477e-01	2.407015e-01	1.549929e-01	2.897119e-01	1.129029e-01	4.165583e-01	1.808269e-01	3.641111e-01	1.560913e-01	1.659486e-01	3.138491e-01	2.206461e-01	2.553415e-01	2.700421e-01	2.539704e-01	3.558472e-01	1.419280e-01	3.756300e-01	1.265949e-01	2.196703e-01	3.131431e-01	1.664862e-01	3.007004e-01	1.110729e-01	2.943783e-01	1.831856e-01	4.113631e-01	2.499584e-01	3.553048e-01	2.343743e-01	1.603624e-01	2.727550e-01	2.868966e-01	2.284938e-01	2.118546e-01	1.171832e-01	4.206134e-01	2.708761e-01	1.913273e-01	2.003483e-01	2.067549e-01	4.341837e-01	1.587131e-01	3.497543e-01	1.860386e-01	2.050604e-01	2.591467e-01	1.194662e-01	3.217288e-01	3.020803e-01	2.567247e-01	2.735252e-01	2.273056e-01	2.951889e-01	2.039803e-01	3.107327e-01	2.563491e-01	1.444522e-01	2.884659e-01	7.418790e-02	5.686433e-01	2.637527e-01	9.341609e-02	4.328112e-01	3.963096e-01	1.340812e-01	2.985484e-01	5.191514e-02	4.357885e-02	1.544846e+00	1.472114e-01	1.245180e-01	2.645304e+00	1.368773e-01	2.988118e-01	2.593184e+00	2.682164e-01	5.866733e-01	1.329312e+00	1.020929e-01	1.865757e-01	2.002202e+00	2.171309e-01	1.361911e-02	9.250881e-01	1.842686e-01	4.035933e+00	5.081144e+00	1.126949e-01	4.719747e-01	2.098673e-01	2.068966e-01	2.471513e+00	6.194445e-01	8.733638e-02	1.854108e+00	2.459342e-01	6.603747e-02	1.914096e+00	1.366680e-01	1.040024e-02	2.797241e+00	3.410983e-01	6.193411e-02	2.637525e+00	5.737833e-01	2.323317e-01	3.958730e+00
9640000	-4.739810e+04	1.382811e+02	5.677357e+00	8.355271e-02	2.532186e-01	2.771615e-02	6.511001e-02	5.304496e-01	3.995296e-02	6.956481e-02	2.701096e-01	2.480407e-02	5.935918e-02	5.349465e-01	4.121574e-02	9.540970e-02	2.197897e-01	5.822257e-02	6.591760e-02	4.224622e-01	1.381983e-01	7.321151e-02	1.371606e-01	1.183160e-01	4.545516e-02	5.170427e-01	1.088141e-01	4.251585e-02	1.497156e-01	9.167896e-02	4.853117e-02	4.660941e-01	2.014643e-01	7.092640e-02	3.569245e-01	3.557643e-01	1.618565e-01	3.050448e-02	2.402385e-02	6.989454e-02	3.978821e-01	1.451127e-01	5.697058e-03	2.872616e-01	9.415200e-02	1.814812e-01	4.909674e-02	2.630770e-02	1.572944e-02	6.962026e-01	3.118228e-02	2.775793e-02	2.823650e-01	2.954092e-02	5.924780e-01	5.191881e-03	6.266624e-02	4.654149e-02	4.770639e-01	1.897390e-01	2.551231e-02	2.546782e-01	6.465161e-03	6.654311e-04	1.506948e-01	8.563646e-02	5.264614e-02	3.927621e-01	3.175951e-01	7.428189e-02	2.047037e-01	1.911710e-02	4.001639e-01	3.981323e-02	2.619202e-01	1.723630e-01	3.770333e-01	1.604242e-01	3.526778e-02	2.214199e-01	3.349181e-02	1.870296e-02	1.370328e-02	1.152206e-01	3.368021e-05	7.855099e-01	6.682955e-02	1.448693e-01	3.078124e-02	1.275245e-03	1.513963e-01	5.801148e-01	9.156314e-02	1.305470e-01	4.101236e-01	1.925788e-01	2.782272e-02	1.925637e-01	4.636409e-02	3.577650e-02	1.398351e-01	3.057791e-01	9.384045e-03	3.542788e-01	1.549465e-01	6.645896e-02	1.130396e-01	9.172133e-02	3.639019e-01	2.613831e-01	1.034951e-01	7.263511e-02	4.492347e-01	1.561222e-01	1.094905e-02	2.985676e-01	1.249134e-02	8.558422e-02	1.460949e-01	1.640881e-01	2.405348e-02	3.949241e-01	1.852552e-01	7.739264e-02	2.171552e-01	1.707468e-01	3.313370e-01	8.293427e-02	1.204340e-01	4.878881e-02	2.657756e-01	2.898552e-01	5.294207e-04	2.832429e-01	1.118080e-01	4.328934e-01	4.409345e-02	1.137959e-01	4.092172e-01	4.390326e-01	4.049009e-02	1.238117e-01	3.966656e-01	2.415687e-01	2.371040e-01	2.801423e-01	2.411850e-01	2.150358e-01	2.650237e-01	3.448838e-01	1.750567e-01	2.072768e-01	3.061332e-01	3.275476e-01	1.590425e-01	4.465547e-01	1.447751e-01	1.833620e-01	2.253082e-01	6.247159e-02	5.208889e-01	2.610087e-01	1.556309e-01	3.300499e-01	1.385381e-01	3.273573e-01	2.040546e-01	4.167930e-01	2.430892e-01	9.756701e-02	2.425508e-01	1.378580e-01	3.041293e-01	2.569974e-01	3.010153e-01	2.773658e-01	2.125244e-01	3.779596e-01	1.321502e-01	2.968488e-01	2.986902e-01	1.579667e-01	2.464943e-01	1.370272e-01	2.905259e-01	1.958535e-01	3.765934e-01	1.999419e-01	3.806159e-01	3.456757e-01	7.376650e-02	3.159864e-01	3.015233e-01	1.530894e-01	2.294009e-01	9.692966e-02	4.600599e-01	2.322505e-01	2.107600e-01	2.273483e-01	2.250427e-01	3.514811e-01	1.961279e-01	3.497172e-01	2.096795e-01	1.922151e-01	2.483882e-01	1.374101e-01	3.026437e-01	2.594855e-01	3.004606e-01	2.914423e-01	2.108217e-01	3.332359e-01	1.645001e-01	2.558539e-01	3.257701e-01	1.985303e-01	2.198457e-01	7.488821e-02	5.560115e-01	2.775746e-01	9.152567e-02	4.581133e-01	4.081026e-01	1.042478e-01	2.960026e-01	1.702217e-03	5.206341e-02	1.635988e+00	1.641068e-01	1.528482e-01	1.750524e+00	1.143113e-01	3.876143e-01	2.640096e+00	2.688050e-03	5.208747e+00	1.469588e+00	7.209340e-03	9.829359e-01	2.649719e+00	1.840369e-01	7.373058e-02	9.299180e-01	1.577440e-01	3.959139e+00	4.391734e+00	1.001023e-01	4.772606e-01	1.895975e-01	2.591583e-01	2.451605e+00	1.121434e+00	2.873692e-01	1.889934e+00	2.661621e-01	8.209083e-02	2.249467e+00	1.221090e-01	8.366307e-03	3.120949e+00	3.160395e-01	8.709005e-02	2.605495e+00	6.148405e-01	3.118027e-01	4.416902e+00
9650000	-4.737412e+04	1.398799e+02	5.616340e+00	7.372310e-02	2.375957e-01	2.445564e-02	5.321701e-02	5.609771e-01	5.003147e-02	5.402253e-02	3.104842e-01	2.937289e-02	5.722425e-02	4.998359e-01	4.906020e-02	1.081621e-01	2.108820e-01	4.806080e-02	8.166503e-02	4.058264e-01	1.454037e-01	9.284187e-02	1.590233e-01	1.061604e-01	5.383420e-02	4.874828e-01	1.006574e-01	7.730896e-02	2.159061e-01	6.433070e-02	3.434852e-02	5.369412e-01	7.116453e-02	1.684924e-02	5.732323e-01	2.089169e-01	1.338685e-01	4.545129e-02	2.168184e-02	8.639677e-02	4.084226e-01	2.383896e-01	5.387857e-04	2.216855e-01	4.456674e-02	1.703637e-01	4.688632e-02	1.115821e-01	1.578816e-02	6.193975e-01	3.598225e-02	7.916285e-02	3.207747e-01	6.000774e-02	3.373427e-01	8.501376e-02	1.176982e-01	4.835089e-02	4.687482e-01	1.603010e-01	4.683797e-02	2.622018e-01	1.356013e-02	3.210177e-02	1.954940e-01	1.901354e-01	1.348028e-02	4.404137e-01	1.283748e-01	3.531286e-02	4.943653e-01	5.985463e-02	3.136072e-01	1.185514e-02	8.500488e-02	1.753511e-01	3.565700e-01	1.908831e-01	1.503615e-02	2.247479e-01	3.741169e-02	5.384117e-02	3.400166e-05	5.860300e-02	1.293784e-02	8.656948e-01	8.889140e-03	4.712055e-02	5.171130e-03	3.108466e-02	7.632112e-01	1.308775e-01	2.253494e-02	1.220938e-01	4.563399e-01	1.810049e-01	2.633304e-02	1.796163e-01	3.461208e-02	8.634538e-02	1.961569e-01	2.328616e-01	9.482550e-03	2.773554e-01	1.977982e-01	9.018706e-02	9.709497e-02	1.030886e-01	4.151716e-01	2.646068e-01	2.985099e-02	5.080549e-02	4.256702e-01	1.850128e-01	3.867473e-03	3.060816e-01	2.856241e-02	5.868408e-02	1.125352e-01	1.993556e-01	3.457314e-02	4.880349e-01	1.068171e-01	1.409939e-01	1.891153e-01	9.056673e-02	3.307067e-01	1.027610e-01	1.458564e-01	3.759258e-02	3.354835e-01	1.470134e-01	3.475903e-03	3.090482e-01	1.673864e-01	4.414911e-01	4.499235e-02	1.280730e-01	3.854435e-01	4.491248e-01	4.244676e-02	1.261746e-01	3.822538e-01	2.441792e-01	2.378517e-01	2.709314e-01	2.470377e-01	2.057161e-01	2.788714e-01	3.222847e-01	1.931278e-01	2.245985e-01	2.486710e-01	3.018606e-01	2.248699e-01	3.845368e-01	1.616142e-01	1.365332e-01	3.173158e-01	4.591873e-02	5.384635e-01	2.590377e-01	1.565801e-01	4.038140e-01	1.505572e-01	3.044178e-01	1.412110e-01	4.319834e-01	2.049580e-01	1.426163e-01	2.204422e-01	1.806739e-01	2.860768e-01	2.204945e-01	3.127547e-01	2.872407e-01	1.474626e-01	4.182624e-01	1.470343e-01	2.461497e-01	3.316140e-01	1.898680e-01	2.323683e-01	1.157517e-01	3.335990e-01	1.913804e-01	3.592688e-01	2.858802e-01	3.304678e-01	2.660463e-01	1.176057e-01	2.487696e-01	2.762385e-01	2.109454e-01	2.640466e-01	9.280714e-02	4.214203e-01	2.785113e-01	2.072613e-01	2.413820e-01	1.518814e-01	3.793161e-01	2.274205e-01	3.751654e-01	2.262808e-01	2.079001e-01	1.906537e-01	1.149128e-01	3.557918e-01	2.675349e-01	2.617605e-01	3.759538e-01	2.109355e-01	2.895631e-01	1.235476e-01	2.797758e-01	3.407829e-01	1.570012e-01	2.224402e-01	7.902013e-02	6.160233e-01	2.211627e-01	8.379390e-02	4.907195e-01	4.048116e-01	8.056017e-03	2.632374e-01	6.435900e-02	3.608174e-02	1.496180e+00	1.683044e-01	2.159990e-01	2.174949e+00	9.358259e-02	2.689443e-01	2.776401e+00	2.192181e-01	2.622252e+00	1.877752e+00	3.173256e-02	2.005717e+00	2.437307e+00	1.539358e-01	8.293492e-02	1.831549e+00	1.626940e-01	4.232177e+00	5.032208e+00	9.699413e-02	4.761777e-01	1.654005e-01	3.089883e-01	2.194195e+00	7.870657e-01	1.507064e-01	2.002622e+00	2.885902e-01	7.846993e-02	2.270195e+00	1.261431e-01	1.876083e-03	2.803208e+00	3.184729e-01	8.724846e-02	2.692569e+00	4.412112e-01	2.255397e-01	3.560716e+00
9660000	-4.738420e+04	1.397123e+02	5.794360e+00	8.909225e-02	2.295819e-01	2.911937e-02	3.819878e-02	5.694067e-01	4.460101e-02	5.151554e-02	2.678516e-01	2.710785e-02	9.385529e-02	5.257403e-01	3.392937e-02	9.654094e-02	1.522222e-01	7.484214e-02	7.770148e-02	4.448182e-01	1.538750e-01	7.563650e-02	1.581209e-01	1.351820e-01	4.701163e-02	4.764553e-01	1.075937e-01	3.774562e-02	9.628773e-02	1.756295e-01	4.832623e-02	5.177026e-01	1.243083e-01	3.581145e-02	3.791879e-01	2.874137e-01	1.888982e-01	2.189195e-02	8.679679e-02	8.807661e-02	4.603697e-01	1.733875e-01	2.902522e-04	2.424532e-01	3.542282e-02	1.254586e-01	2.657762e-02	2.913374e-02	6.600694e-03	7.798787e-01	3.235064e-02	6.679386e-02	1.813271e-01	7.256997e-02	5.560980e-01	5.469983e-02	6.851127e-02	6.511406e-02	4.443508e-01	2.074093e-01	3.323794e-02	2.443197e-01	5.568139e-03	8.734777e-03	2.475742e-01	5.794468e-02	7.282463e-04	4.032779e-01	2.817401e-01	1.031258e-01	3.617422e-01	7.651025e-02	3.296450e-01	4.872014e-02	8.025662e-02	1.025033e-01	4.834518e-01	1.755762e-01	1.886029e-02	1.797314e-01	3.987700e-02	3.728471e-02	5.492651e-04	8.812398e-02	3.627457e-04	8.196140e-01	5.406528e-02	7.280381e-02	2.955934e-01	1.584950e-01	3.408025e-01	1.962953e-02	1.126758e-01	1.296723e-01	4.530847e-01	1.216503e-01	3.074007e-02	2.183522e-01	4.650041e-02	8.194572e-02	2.814990e-01	1.773838e-01	1.330782e-02	3.380020e-01	1.078617e-01	7.248580e-02	5.104440e-02	5.244709e-02	3.037037e-01	2.152710e-01	3.050480e-01	7.317989e-02	4.327958e-01	1.645847e-01	8.577172e-03	2.954298e-01	2.543260e-02	1.586315e-01	1.246815e-01	2.146621e-01	5.647290e-02	3.241912e-01	1.213608e-01	1.561115e-01	1.679206e-01	1.416820e-01	2.377984e-01	2.356402e-01	6.084736e-02	5.765339e-02	2.919185e-01	2.109955e-01	2.345264e-05	2.691304e-01	1.702788e-01	4.674191e-01	3.826857e-02	1.242206e-01	3.700917e-01	4.381408e-01	4.791103e-02	1.301286e-01	3.838195e-01	2.509448e-01	2.348243e-01	2.778153e-01	2.364156e-01	1.974689e-01	2.850075e-01	3.162160e-01	2.013076e-01	2.147234e-01	2.546094e-01	3.463822e-01	1.842850e-01	3.632890e-01	1.809400e-01	2.030693e-01	2.527017e-01	4.683405e-02	5.282639e-01	2.583296e-01	1.665725e-01	3.776450e-01	1.385335e-01	3.667330e-01	1.170885e-01	3.754477e-01	2.128251e-01	1.804597e-01	2.312675e-01	1.544647e-01	2.920629e-01	2.614394e-01	2.920329e-01	2.308640e-01	1.902541e-01	4.206206e-01	1.582612e-01	2.764826e-01	2.742877e-01	1.541256e-01	2.951041e-01	1.040581e-01	3.607544e-01	1.268173e-01	4.083701e-01	1.979735e-01	4.437989e-01	3.113441e-01	4.688352e-02	2.973548e-01	2.491307e-01	1.902114e-01	2.633031e-01	9.904380e-02	4.789929e-01	2.309442e-01	1.910190e-01	2.469425e-01	1.939209e-01	4.112886e-01	1.478480e-01	2.885949e-01	2.810153e-01	2.115059e-01	2.188839e-01	1.257350e-01	3.219693e-01	3.005684e-01	2.517273e-01	3.185491e-01	2.149055e-01	2.837208e-01	1.828247e-01	2.881272e-01	2.608125e-01	2.202967e-01	2.307637e-01	8.510625e-02	5.607632e-01	2.563066e-01	9.782402e-02	4.836135e-01	3.762993e-01	1.053205e-01	2.581459e-01	1.830826e-02	1.008481e-01	1.332718e+00	1.071643e-01	2.911921e-01	3.188661e+00	3.531020e-02	3.283644e-01	2.110353e+00	1.123743e-01	7.652337e-01	1.522224e+00	3.891649e-03	2.941514e-01	2.150658e+00	1.933512e-01	1.685018e-02	1.335697e+00	1.688999e-01	4.213265e+00	4.644738e+00	8.414720e-02	4.777272e-01	1.984357e-01	2.568932e-01	2.777530e+00	1.169458e+00	1.014660e-01	1.637169e+00	3.068871e-01	4.006997e-02	2.509913e+00	2.175186e-01	5.572923e-03	3.152297e+00	4.324776e-01	7.298992e-02	2.706065e+00	5.593512e-01	2.217574e-01	3.190590e+00
9670000	-4.739871e+04	1.411683e+02	5.703957e+00	9.034569e-02	2.463384e-01	2.400147e-02	5.526635e-02	5.477047e-01	3.634340e-02	5.569198e-02	3.054875e-01	2.483047e-02	6.572186e-02	5.120098e-01	3.625839e-02	1.046343e-01	2.125284e-01	8.696900e-02	7.954351e-02	4.059524e-01	1.103724e-01	9.069131e-02	1.434435e-01	1.191213e-01	5.981553e-02	4.956714e-01	9.125690e-02	1.286093e-01	1.042948e-01	1.824729e-01	6.126044e-02	4.607573e-01	6.260536e-02	2.997045e-02	6.267590e-01	1.874592e-01	7.722693e-02	2.832263e-02	5.026185e-02	1.057929e-01	3.563513e-01	1.855064e-01	5.270971e-03	2.858088e-01	6.126968e-02	1.256598e-01	5.696303e-02	1.074813e-01	6.025909e-03	6.710591e-01	3.281090e-02	1.305455e-01	3.560941e-01	1.879885e-02	2.727629e-01	9.191483e-02	1.298839e-01	6.853685e-02	4.571688e-01	1.970885e-01	3.275294e-02	2.364677e-01	7.985187e-03	8.217515e-02	9.118703e-02	6.882257e-03	5.982007e-04	5.532872e-01	2.658701e-01	6.285784e-02	2.245766e-01	7.791773e-02	4.342135e-01	3.046125e-02	1.699732e-01	1.482788e-01	3.474531e-01	1.912153e-01	1.631650e-02	2.442584e-01	5.247795e-02	4.947330e-02	2.381649e-03	6.699430e-02	1.451985e-03	8.133556e-01	6.634319e-02	5.713075e-02	5.773285e-01	2.546711e-02	1.202747e-01	7.432654e-02	1.454723e-01	1.573633e-01	4.581211e-01	1.210509e-01	3.278053e-02	2.026557e-01	2.802846e-02	1.247629e-01	1.905625e-01	9.425301e-02	8.759229e-02	3.502847e-01	1.525446e-01	1.726140e-02	1.410582e-01	8.474360e-03	3.615467e-01	3.506161e-01	1.210433e-01	7.621940e-02	4.923884e-01	1.235558e-01	1.185797e-02	2.723227e-01	2.365570e-02	5.699601e-02	1.390610e-01	2.345439e-01	3.657318e-02	3.660562e-01	1.667697e-01	1.528685e-01	2.330434e-01	8.961209e-02	3.459307e-01	7.960526e-02	9.894001e-02	4.620807e-02	2.761020e-01	1.990636e-01	9.390085e-04	3.462621e-01	1.314252e-01	4.411910e-01	4.398860e-02	1.173671e-01	3.974534e-01	4.376125e-01	4.521747e-02	1.190076e-01	3.981624e-01	2.339649e-01	2.544738e-01	2.744157e-01	2.371456e-01	2.177525e-01	2.664905e-01	3.257860e-01	1.899710e-01	2.658145e-01	2.317577e-01	2.893649e-01	2.130629e-01	4.093498e-01	1.593655e-01	1.267068e-01	3.045779e-01	5.089309e-02	5.204680e-01	2.676489e-01	1.609900e-01	3.377539e-01	1.315737e-01	4.264630e-01	1.042094e-01	3.739275e-01	1.787729e-01	2.190200e-01	2.282796e-01	1.454806e-01	3.147183e-01	2.759059e-01	2.638951e-01	3.516403e-01	1.291695e-01	4.267220e-01	9.246815e-02	2.658799e-01	3.239134e-01	1.871156e-01	2.230911e-01	1.191394e-01	3.091608e-01	2.043408e-01	3.673589e-01	1.399273e-01	4.852859e-01	3.061842e-01	6.860254e-02	3.194823e-01	2.330760e-01	1.774206e-01	2.700212e-01	9.804540e-02	3.988248e-01	2.597157e-01	2.434141e-01	2.616670e-01	1.850135e-01	3.411902e-01	2.121292e-01	3.756242e-01	2.517982e-01	1.733605e-01	1.992171e-01	1.311282e-01	3.355500e-01	2.387041e-01	2.946177e-01	2.754948e-01	2.586885e-01	3.556667e-01	1.101500e-01	2.545377e-01	3.110505e-01	2.381081e-01	1.963037e-01	8.862539e-02	5.149083e-01	3.140031e-01	8.246319e-02	4.658355e-01	3.974965e-01	1.091402e-01	2.592324e-01	1.376601e-01	6.214565e-03	1.451297e+00	1.806365e-01	2.541716e-02	2.614604e+00	1.502764e-02	2.997585e-03	2.672354e+00	2.046805e-03	1.229255e+00	1.213872e+00	9.434771e-02	1.054618e-01	3.048111e+00	1.328074e-01	2.717174e-02	1.882969e+00	1.758315e-01	4.216536e+00	4.714364e+00	1.071469e-01	4.851054e-01	1.838595e-01	2.697784e-01	2.413031e+00	7.765983e-01	2.186446e-01	2.495891e+00	1.334706e-01	5.025544e-02	2.332654e+00	1.699293e-01	6.117957e-03	2.888256e+00	2.373296e-01	9.399039e-02	2.250374e+00	5.704601e-01	2.863845e-01	3.829026e+00
9680000	-4.739167e+04	1.494738e+02	5.415710e+00	7.049840e-02	3.239472e-01	3.530599e-02	5.379508e-02	4.643549e-01	5.209845e-02	6.927587e-02	3.784555e-01	3.001507e-02	3.428930e-02	4.355787e-01	5.238564e-02	8.031399e-02	1.665595e-01	5.111112e-02	9.434876e-02	4.559055e-01	1.517611e-01	7.168452e-02	1.290536e-01	1.254796e-01	5.078792e-02	5.100219e-01	1.129724e-01	4.675213e-02	1.112048e-01	1.508151e-01	3.835334e-02	5.627285e-01	9.014606e-02	7.643799e-02	5.879983e-01	1.619285e-01	1.161516e-01	3.586457e-02	2.161899e-02	5.442553e-02	2.959247e-01	2.220475e-01	2.499890e-03	3.381774e-01	8.692500e-02	2.007975e-01	6.007387e-02	7.120234e-02	2.533862e-02	6.061613e-01	3.642633e-02	1.848197e-01	3.130143e-01	5.697904e-03	3.143865e-01	5.669268e-02	1.253889e-01	5.104261e-02	4.472795e-01	1.608313e-01	3.608534e-02	2.929031e-01	1.185817e-02	2.017418e-02	1.814543e-01	1.133595e-01	2.344597e-02	4.262892e-01	2.352768e-01	2.073159e-02	4.252138e-01	4.705026e-02	4.696365e-01	4.153023e-03	3.321478e-02	2.096798e-01	3.911101e-01	1.481337e-01	1.503720e-02	2.022889e-01	3.375038e-02	3.370204e-02	4.345268e-02	1.099841e-02	1.176334e-03	8.819927e-01	2.867783e-02	1.525605e-01	1.688332e-01	1.085611e-01	1.647673e-01	2.566839e-01	1.485939e-01	8.496166e-02	4.365761e-01	1.860547e-01	3.262269e-02	2.111029e-01	4.868190e-02	7.165476e-02	2.110663e-01	2.258506e-01	1.022094e-02	2.945415e-01	1.866658e-01	1.381467e-01	1.510815e-01	1.800892e-02	3.945484e-01	2.633631e-01	3.485136e-02	4.246675e-02	4.388712e-01	1.789982e-01	8.824144e-03	2.984858e-01	3.235402e-02	1.161631e-01	2.680507e-01	1.901520e-01	5.211877e-02	2.877553e-01	8.576016e-02	9.513686e-02	2.460195e-01	4.745443e-02	3.554238e-01	1.192295e-01	1.367360e-01	4.997139e-02	3.185295e-01	2.002043e-01	3.948020e-04	2.788145e-01	1.520855e-01	4.006053e-01	4.650616e-02	1.223665e-01	4.305220e-01	4.307805e-01	5.095105e-02	1.080449e-01	4.102236e-01	2.502914e-01	2.536085e-01	2.708308e-01	2.252694e-01	2.259955e-01	2.759371e-01	3.101822e-01	1.878852e-01	2.607395e-01	2.367068e-01	3.126741e-01	1.898797e-01	3.604803e-01	2.089848e-01	1.308904e-01	2.996445e-01	5.977952e-02	5.197243e-01	2.702076e-01	1.502886e-01	3.216157e-01	1.631701e-01	3.344835e-01	1.807307e-01	3.847192e-01	1.419145e-01	1.676712e-01	3.056951e-01	1.724259e-01	2.687607e-01	2.751622e-01	2.836512e-01	2.951576e-01	1.479581e-01	4.115388e-01	1.453455e-01	2.571037e-01	2.852700e-01	1.846635e-01	2.729628e-01	9.105790e-02	3.392090e-01	1.729805e-01	3.967525e-01	1.825013e-01	4.711985e-01	2.706217e-01	7.567851e-02	2.608694e-01	2.970754e-01	1.354492e-01	3.066060e-01	9.343030e-02	4.387933e-01	2.819485e-01	1.858278e-01	2.635520e-01	1.862307e-01	3.337517e-01	2.164656e-01	3.830730e-01	2.031244e-01	1.667417e-01	2.470609e-01	1.354550e-01	2.996768e-01	2.594407e-01	3.054276e-01	3.077580e-01	1.922149e-01	3.524338e-01	1.475933e-01	2.406957e-01	3.226068e-01	1.731533e-01	2.635442e-01	9.210744e-02	5.584433e-01	2.378938e-01	1.115555e-01	4.865245e-01	4.138680e-01	1.349232e-01	2.847813e-01	1.875822e-01	2.237790e-02	1.304470e+00	1.155312e-01	3.863467e-02	2.554866e+00	1.441728e-02	1.430789e-01	2.625618e+00	4.836015e-02	1.109572e+00	1.939237e+00	4.760647e-02	2.651514e-02	2.899780e+00	1.419892e-01	4.924665e-02	1.090390e+00	1.501936e-01	3.764551e+00	4.529611e+00	1.195603e-01	5.189045e-01	1.849493e-01	3.277637e-01	2.649207e+00	7.696866e-01	1.115452e-01	2.471413e+00	3.172816e-01	8.496318e-02	2.437208e+00	2.500924e-01	8.477480e-03	2.548466e+00	3.159546e-01	5.423377e-02	2.632674e+00	4.772417e-01	2.487557e-01	3.736515e+00
9690000	-4.739449e+04	1.362731e+02	5.930213e+00	7.930212e-02	3.171632e-01	3.592521e-02	4.631825e-02	4.828332e-01	3.845804e-02	6.116052e-02	3.185033e-01	3.065235e-02	5.822624e-02	4.973808e-01	3.407679e-02	1.385841e-01	2.006589e-01	7.740606e-02	7.254930e-02	4.186145e-01	9.218713e-02	7.522001e-02	1.411404e-01	1.417355e-01	3.739678e-02	4.855853e-01	1.189220e-01	3.970533e-02	1.279146e-01	7.007174e-02	3.960298e-02	5.439276e-01	1.787777e-01	2.589180e-02	5.235230e-01	1.963531e-01	1.653179e-01	2.567597e-02	6.323832e-02	1.459299e-01	3.715334e-01	1.516355e-01	8.086946e-04	2.958542e-01	3.423824e-02	1.953108e-01	6.400540e-02	2.322815e-02	4.553444e-03	6.496474e-01	6.325474e-02	1.080231e-01	1.847134e-01	4.162766e-03	5.678668e-01	2.715577e-02	1.080782e-01	2.191107e-02	4.600660e-01	1.898672e-01	3.252093e-02	2.864704e-01	9.164414e-03	1.725877e-02	2.089505e-01	1.091862e-01	4.377834e-03	3.791510e-01	2.810757e-01	1.266295e-01	2.423532e-01	1.110435e-01	4.648040e-01	1.948289e-02	3.568698e-02	1.375973e-01	4.572927e-01	1.578831e-01	1.795574e-02	1.990798e-01	3.019125e-02	9.116006e-02	1.535719e-02	1.716399e-02	3.100614e-03	8.318569e-01	4.136129e-02	6.546476e-02	1.947604e-01	2.517888e-02	3.408002e-01	7.009703e-02	3.036987e-01	1.164195e-01	4.883071e-01	1.523529e-01	2.263633e-02	1.930771e-01	2.720713e-02	6.913115e-02	1.401871e-01	2.075864e-01	1.014617e-02	4.666818e-01	1.062674e-01	4.527993e-02	1.040233e-01	7.126519e-02	4.447325e-01	2.640696e-01	7.062943e-02	7.068551e-02	4.283708e-01	2.016943e-01	3.865697e-03	2.828770e-01	1.250664e-02	1.017492e-01	9.435748e-02	3.160675e-01	2.342222e-02	2.956182e-01	1.687854e-01	9.398811e-02	1.563515e-01	1.136678e-01	2.725942e-01	1.631882e-01	2.002102e-01	5.065822e-02	2.647715e-01	1.536516e-01	3.120311e-04	3.585825e-01	1.720241e-01	4.115717e-01	4.998495e-02	1.197853e-01	4.186581e-01	4.115640e-01	4.797891e-02	1.132016e-01	4.272555e-01	2.539128e-01	2.309513e-01	2.694647e-01	2.456712e-01	2.038408e-01	2.828098e-01	3.192615e-01	1.940879e-01	2.368115e-01	2.549622e-01	3.084428e-01	1.997835e-01	4.046985e-01	1.760368e-01	1.548921e-01	2.643726e-01	4.827822e-02	4.768298e-01	2.875250e-01	1.873670e-01	3.372407e-01	1.299220e-01	3.434873e-01	1.893499e-01	3.490911e-01	1.745263e-01	1.570164e-01	3.193661e-01	1.740609e-01	3.141299e-01	2.582295e-01	2.535797e-01	3.024035e-01	1.960134e-01	3.605407e-01	1.410424e-01	2.831622e-01	3.034240e-01	1.717048e-01	2.417090e-01	1.089730e-01	3.538811e-01	1.372458e-01	3.999001e-01	2.579558e-01	3.383111e-01	3.051744e-01	9.855871e-02	3.026305e-01	2.505378e-01	1.494477e-01	2.973840e-01	9.067636e-02	4.366008e-01	2.735124e-01	1.992104e-01	2.311165e-01	2.152808e-01	3.751948e-01	1.784079e-01	3.566396e-01	2.108411e-01	1.344824e-01	2.980369e-01	1.237076e-01	2.919579e-01	3.081061e-01	2.762285e-01	2.625004e-01	2.008977e-01	4.279620e-01	1.086399e-01	3.149161e-01	2.877920e-01	1.518396e-01	2.454524e-01	7.700376e-02	5.773143e-01	2.570468e-01	8.863519e-02	4.601741e-01	3.829611e-01	1.310288e-01	2.959033e-01	2.349607e-01	9.188756e-02	1.360619e+00	1.355308e-01	1.510070e-01	2.445453e+00	9.238427e-02	9.029417e-02	2.760988e+00	8.425218e-02	2.105548e-01	1.731222e+00	6.298221e-02	5.012108e-01	2.268971e+00	1.827277e-01	4.281635e-02	1.315773e+00	1.697373e-01	4.751681e+00	4.156262e+00	9.749240e-02	4.901622e-01	1.762030e-01	2.062830e-01	2.859800e+00	9.872414e-01	1.608962e-01	1.768637e+00	2.544922e-01	5.987755e-02	2.606207e+00	1.638914e-01	2.216654e-03	3.313934e+00	2.638030e-01	4.509455e-02	2.490962e+00	4.598239e-01	2.104392e-01	3.461461e+00
9700000	-4.741056e+04	1.389076e+02	5.870324e+00	6.757524e-02	2.292283e-01	2.727772e-02	4.994829e-02	5.864280e-01	3.954246e-02	5.042630e-02	2.822442e-01	1.689509e-02	9.088728e-02	5.168690e-01	4.267809e-02	1.199462e-01	1.935045e-01	5.862549e-02	6.434421e-02	3.999198e-01	1.636598e-01	6.116741e-02	1.531347e-01	1.737156e-01	3.677588e-02	4.688403e-01	1.063661e-01	7.482098e-02	1.312076e-01	5.837295e-02	1.614479e-02	5.511374e-01	1.683163e-01	9.315197e-02	4.568861e-01	2.256723e-01	7.979619e-02	1.248638e-01	1.962966e-02	9.406107e-02	4.697082e-01	1.907454e-01	1.524028e-03	2.122600e-01	3.170122e-02	2.800955e-01	4.192376e-02	1.030500e-01	1.618587e-02	5.212115e-01	3.753340e-02	7.421433e-02	2.178418e-01	1.042271e-02	5.401281e-01	1.369380e-01	2.045506e-02	7.790590e-02	4.960144e-01	1.675939e-01	2.732964e-02	2.120662e-01	1.908997e-02	6.373418e-02	3.021858e-01	3.563818e-02	2.769330e-02	4.429649e-01	1.277836e-01	4.606456e-02	4.294178e-01	4.389014e-03	4.140139e-01	8.235148e-02	2.376327e-02	1.099448e-01	3.579815e-01	1.381018e-01	3.325400e-02	3.110056e-01	4.971227e-02	1.306151e-02	7.757794e-03	1.516141e-01	2.393194e-03	7.766905e-01	4.848285e-02	2.589221e-01	2.137603e-02	1.768865e-01	1.238513e-01	3.914603e-02	3.798180e-01	1.004890e-01	4.769755e-01	1.364144e-01	3.182708e-02	2.137112e-01	4.058277e-02	1.024936e-01	1.683520e-01	2.107392e-01	6.568189e-03	3.963056e-01	1.155413e-01	7.239354e-02	8.837467e-02	6.168264e-02	5.023308e-01	1.624854e-01	1.127330e-01	6.342803e-02	3.617014e-01	1.880541e-01	6.106022e-03	3.647351e-01	1.597524e-02	1.770280e-01	2.025809e-01	1.203949e-01	4.046182e-02	4.256180e-01	3.391632e-02	1.499450e-01	2.285219e-01	9.800098e-02	3.664078e-01	7.632179e-02	8.080261e-02	2.343562e-02	2.059558e-01	3.821270e-01	8.019206e-04	3.094569e-01	7.822281e-02	4.380933e-01	4.196194e-02	1.213514e-01	3.985933e-01	4.593644e-01	4.072341e-02	1.118006e-01	3.881115e-01	2.344129e-01	2.506446e-01	2.642960e-01	2.506465e-01	2.044273e-01	2.784939e-01	3.407829e-01	1.762958e-01	2.160202e-01	2.704917e-01	3.086380e-01	2.048500e-01	3.509370e-01	1.529358e-01	1.804572e-01	3.156700e-01	4.030252e-02	5.163049e-01	2.410201e-01	2.023725e-01	3.646247e-01	1.220527e-01	3.546941e-01	1.586285e-01	4.466337e-01	1.653451e-01	1.776135e-01	2.104077e-01	1.636387e-01	3.142497e-01	2.423342e-01	2.797774e-01	2.766020e-01	1.358027e-01	4.148061e-01	1.727892e-01	2.547008e-01	2.603813e-01	1.868084e-01	2.981096e-01	1.676501e-01	2.867368e-01	1.577212e-01	3.878919e-01	2.177288e-01	3.840388e-01	3.239033e-01	7.432910e-02	3.880609e-01	2.703932e-01	1.401341e-01	2.014118e-01	9.308323e-02	4.429255e-01	2.564442e-01	2.075471e-01	2.424159e-01	1.936272e-01	3.689552e-01	1.950016e-01	3.453196e-01	2.073735e-01	1.981188e-01	2.491881e-01	1.525511e-01	3.320022e-01	2.505808e-01	2.648659e-01	2.779474e-01	2.046634e-01	3.372005e-01	1.801887e-01	2.230202e-01	3.171156e-01	1.614806e-01	2.983836e-01	8.292190e-02	5.285875e-01	3.038184e-01	8.467225e-02	4.629203e-01	3.504676e-01	8.507612e-02	2.776673e-01	1.095091e-02	2.511589e-02	1.356673e+00	1.360985e-01	2.191447e-01	1.625684e+00	5.811490e-02	9.112076e-03	3.493938e+00	6.568921e-02	1.301493e-01	1.904130e+00	6.996391e-02	7.751797e-02	2.187183e+00	1.924797e-01	1.110336e-01	1.098955e+00	1.550883e-01	4.493070e+00	4.365088e+00	8.890327e-02	4.624023e-01	1.352604e-01	2.100785e-01	2.272450e+00	8.220248e-01	1.324097e-01	2.200223e+00	3.666818e-01	5.716614e-02	2.107479e+00	1.467322e-01	2.200269e-03	3.156827e+00	3.259542e-01	4.466146e-02	2.652834e+00	6.442221e-01	2.605503e-01	4.349157e+00
9710000	-4.741662e+04	1.360875e+02	5.721062e+00	5.941591e-02	3.136096e-01	3.713200e-02	6.272932e-02	4.863029e-01	4.081028e-02	5.027501e-02	4.373615e-01	2.829933e-02	6.973911e-02	3.612070e-01	5.311800e-02	7.997299e-02	2.329079e-01	1.008296e-01	7.020843e-02	3.991127e-01	1.169684e-01	8.334052e-02	1.658532e-01	1.136918e-01	4.739044e-02	4.741121e-01	1.156119e-01	4.421557e-02	1.910100e-01	8.269300e-02	6.070539e-02	5.300793e-01	9.129678e-02	1.966856e-02	4.540879e-01	2.202289e-01	1.882120e-01	1.125498e-01	5.252807e-03	1.038040e-01	4.026972e-01	1.865573e-01	4.255619e-03	2.568336e-01	4.585234e-02	1.471775e-01	2.038998e-02	4.660530e-02	1.580022e-02	7.562574e-01	1.376958e-02	1.192073e-01	3.114738e-01	8.924506e-02	2.526970e-01	1.714412e-01	5.593563e-02	3.960756e-02	5.141494e-01	1.459066e-01	3.164658e-02	2.607334e-01	7.956471e-03	1.340204e-02	1.584540e-01	7.304174e-02	3.339430e-02	5.321041e-01	1.896038e-01	1.527216e-02	1.277640e-01	9.269704e-02	6.345084e-01	4.929796e-02	8.046042e-02	1.364114e-01	3.947347e-01	1.922418e-01	1.357909e-02	2.141572e-01	4.887586e-02	5.028266e-02	9.444834e-03	1.314578e-01	3.289533e-03	7.432851e-01	6.224003e-02	3.187608e-01	5.906553e-03	9.152242e-02	1.285624e-01	1.484059e-01	3.068419e-01	1.051904e-01	4.044843e-01	1.383057e-01	2.843759e-02	2.626014e-01	6.098053e-02	1.501130e-01	1.551552e-01	3.457988e-01	6.433903e-02	1.939315e-01	9.066256e-02	2.225957e-02	9.753646e-02	1.231047e-01	3.254408e-01	3.724981e-01	5.916030e-02	1.073885e-01	4.212372e-01	1.753334e-01	7.392998e-03	2.710380e-01	1.760994e-02	2.500578e-01	1.695690e-01	9.830872e-02	1.318146e-01	3.194283e-01	3.082169e-02	1.137208e-01	1.426734e-01	1.516864e-01	3.039042e-01	1.522745e-01	1.357407e-01	4.861703e-02	2.767760e-01	1.770731e-01	4.736131e-04	3.895600e-01	1.075002e-01	4.416628e-01	4.332403e-02	1.297647e-01	3.852485e-01	4.052418e-01	5.199352e-02	1.088529e-01	4.339117e-01	2.422562e-01	2.487438e-01	2.555904e-01	2.534097e-01	2.094479e-01	2.860436e-01	3.201191e-01	1.843894e-01	2.910931e-01	2.058953e-01	3.695243e-01	1.334872e-01	4.084723e-01	1.739609e-01	1.480816e-01	2.694852e-01	5.456474e-02	4.568641e-01	3.100029e-01	1.785682e-01	3.273390e-01	1.589817e-01	4.028924e-01	1.107869e-01	3.599425e-01	1.483636e-01	2.165987e-01	2.750953e-01	1.838775e-01	3.240092e-01	2.474146e-01	2.446987e-01	2.791975e-01	1.659018e-01	3.892370e-01	1.656638e-01	2.727954e-01	3.092521e-01	2.023944e-01	2.155581e-01	1.089289e-01	3.212614e-01	1.693202e-01	4.004895e-01	2.031682e-01	5.403493e-01	1.977439e-01	5.873862e-02	2.228254e-01	3.106994e-01	1.725751e-01	2.939002e-01	1.078942e-01	4.345718e-01	2.725234e-01	1.850106e-01	2.237559e-01	1.924276e-01	3.769163e-01	2.069002e-01	4.596383e-01	1.484344e-01	1.608156e-01	2.311118e-01	1.167040e-01	3.226110e-01	2.723092e-01	2.883758e-01	3.221753e-01	1.831605e-01	3.133436e-01	1.813205e-01	2.920131e-01	2.685001e-01	1.839654e-01	2.555214e-01	8.553544e-02	5.239801e-01	3.084141e-01	8.207040e-02	5.021534e-01	3.986257e-01	2.157343e-02	2.827313e-01	1.562095e-01	2.696769e-02	1.857582e+00	1.113077e-01	2.958074e-02	4.221868e+00	8.770029e-02	3.766309e-01	3.731287e+00	6.949341e-02	2.433846e+00	2.062634e+00	1.593183e-01	1.237993e-02	3.035506e+00	3.145142e-01	1.926455e-02	7.866822e-01	1.316068e-01	4.319811e+00	4.330482e+00	8.712049e-02	4.742221e-01	9.739650e-02	1.938280e-01	2.080734e+00	1.651348e+00	1.118590e-01	2.030378e+00	1.545490e-01	7.057818e-02	2.292642e+00	1.911338e-01	2.363715e-03	3.308684e+00	2.758533e-01	5.344875e-02	2.690837e+00	4.135723e-01	2.113414e-01	4.649411e+00
9720000	-4.742233e+04	1.636985e+02	4.973291e+00	8.565955e-02	3.150723e-01	3.821808e-02	2.476187e-02	4.898849e-01	4.640329e-02	4.693219e-02	4.458062e-01	2.942981e-02	1.325559e-01	3.003028e-01	4.497317e-02	8.681337e-02	1.872802e-01	8.549407e-02	7.951572e-02	4.016626e-01	1.592340e-01	8.897233e-02	1.486567e-01	1.055620e-01	4.804467e-02	4.918868e-01	1.168776e-01	1.964563e-02	2.120677e-01	1.751270e-01	5.791474e-03	4.451487e-01	1.422196e-01	6.357904e-03	3.457950e-01	3.935755e-01	1.297212e-01	6.401684e-02	6.053357e-02	5.201903e-02	3.718349e-01	2.259043e-01	1.423912e-02	3.012842e-01	3.471849e-02	2.363255e-01	1.053226e-01	9.792453e-02	1.329081e-02	5.084976e-01	3.863897e-02	7.386120e-02	2.078622e-01	7.062831e-03	4.894461e-01	1.763645e-01	4.540315e-02	6.540136e-02	4.628434e-01	1.839037e-01	3.157865e-02	2.457642e-01	1.050870e-02	3.662919e-02	1.166578e-01	5.786971e-02	3.447127e-02	5.242757e-01	2.300963e-01	7.687720e-02	3.878977e-01	6.856981e-02	4.365779e-01	2.920078e-03	2.715737e-02	1.127195e-01	4.420402e-01	1.930622e-01	1.729283e-02	1.984347e-01	3.645054e-02	4.761288e-02	3.476213e-03	4.240643e-02	1.040198e-03	8.751795e-01	3.028474e-02	6.666607e-02	3.474756e-01	1.052397e-01	9.816989e-02	1.588229e-01	2.236259e-01	1.219496e-01	4.819194e-01	1.548191e-01	3.456095e-02	1.795583e-01	2.719257e-02	8.766433e-02	1.628085e-01	2.424977e-01	2.176487e-02	3.290205e-01	1.562441e-01	4.279185e-02	5.042597e-02	6.816302e-02	6.638981e-01	1.598430e-01	1.487803e-02	6.455018e-02	3.782121e-01	2.102684e-01	6.566353e-03	3.211389e-01	1.926406e-02	1.582959e-01	1.720194e-01	1.671106e-01	4.316773e-02	3.372765e-01	1.221299e-01	5.899549e-02	2.916227e-01	5.073573e-02	3.838981e-01	1.551156e-01	5.963242e-02	4.046255e-02	2.560556e-01	2.285701e-01	2.759346e-03	3.345603e-01	1.375921e-01	4.368798e-01	4.682711e-02	1.278614e-01	3.884317e-01	3.764349e-01	5.297983e-02	1.062291e-01	4.643562e-01	2.370224e-01	2.458631e-01	2.659959e-01	2.511187e-01	2.163015e-01	2.714340e-01	3.075117e-01	2.047528e-01	2.536811e-01	2.497759e-01	3.560373e-01	1.405057e-01	4.103340e-01	1.868733e-01	1.249532e-01	2.778395e-01	5.836786e-02	4.323255e-01	3.230537e-01	1.862529e-01	2.978022e-01	1.303862e-01	4.350733e-01	1.367383e-01	3.881445e-01	1.330467e-01	1.836138e-01	2.951950e-01	1.777906e-01	3.316692e-01	2.355332e-01	2.550071e-01	2.949774e-01	1.461936e-01	4.199621e-01	1.388670e-01	2.160672e-01	3.103829e-01	1.697603e-01	3.037896e-01	1.215058e-01	3.274979e-01	1.575272e-01	3.934691e-01	2.087765e-01	4.441079e-01	2.688272e-01	7.828837e-02	2.549281e-01	3.745832e-01	1.394606e-01	2.310280e-01	9.456975e-02	4.568253e-01	2.279197e-01	2.206853e-01	2.031982e-01	2.006992e-01	3.826500e-01	2.134527e-01	3.212154e-01	2.405349e-01	1.792424e-01	2.590072e-01	1.408978e-01	3.201688e-01	2.845486e-01	2.543848e-01	2.688584e-01	1.899161e-01	3.716661e-01	1.695594e-01	3.132647e-01	2.180531e-01	1.721068e-01	2.965754e-01	8.778273e-02	5.366144e-01	2.890341e-01	8.656877e-02	4.702734e-01	3.697262e-01	6.753008e-02	2.785209e-01	1.048707e-01	1.205266e-02	1.009069e+00	1.607185e-01	3.100049e-02	1.790896e+00	1.395520e-01	1.626582e-01	2.773977e+00	2.024470e-01	1.960517e-01	1.554699e+00	3.160895e-02	7.016802e-02	2.912203e+00	1.446555e-01	8.601347e-02	1.883959e+00	1.685290e-01	3.873517e+00	4.574487e+00	1.130453e-01	5.258383e-01	2.097108e-01	4.529197e-01	2.357178e+00	6.634529e-01	8.924901e-02	2.213481e+00	2.669566e-01	5.755130e-02	2.456581e+00	1.639755e-01	8.891886e-03	3.271774e+00	3.209434e-01	1.739953e-01	2.333199e+00	4.762089e-01	2.282345e-01	3.768077e+00
9730000	-4.737626e+04	1.470259e+02	5.433008e+00	5.563681e-02	3.467560e-01	4.500519e-02	1.822226e-02	4.670213e-01	6.735842e-02	6.225162e-02	3.838505e-01	2.965441e-02	4.068688e-02	4.458572e-01	3.769938e-02	8.692356e-02	2.038484e-01	6.110617e-02	7.697142e-02	4.270156e-01	1.441349e-01	6.984555e-02	1.500208e-01	1.222709e-01	3.818115e-02	4.929143e-01	1.267673e-01	4.723599e-02	1.486351e-01	1.309596e-01	1.770543e-02	5.312412e-01	1.242226e-01	4.648194e-02	5.174133e-01	2.457340e-01	1.284933e-01	3.887637e-02	2.300105e-02	1.078365e-01	4.801879e-01	1.457731e-01	7.496610e-04	2.341405e-01	3.131236e-02	3.674527e-01	8.020806e-02	6.916006e-02	1.442781e-03	4.563308e-01	2.540563e-02	1.486491e-01	4.096079e-01	5.170104e-02	3.021784e-01	4.282275e-02	4.504076e-02	5.705783e-02	4.737604e-01	1.785535e-01	3.282340e-02	2.395040e-01	1.830080e-02	2.089732e-02	2.124943e-01	6.130857e-02	2.566643e-03	4.270013e-01	2.757319e-01	2.333948e-02	3.792000e-01	8.601180e-03	4.865899e-01	1.188352e-02	9.038595e-02	1.569341e-01	4.321835e-01	1.678071e-01	8.263867e-03	1.998854e-01	3.492609e-02	3.738741e-02	1.838501e-02	3.812556e-02	1.204245e-03	8.583432e-01	4.655459e-02	2.704306e-02	1.120711e-02	1.327643e-01	7.488705e-01	1.569578e-02	6.441930e-02	9.064587e-02	4.491423e-01	1.364078e-01	2.580285e-02	2.225291e-01	7.547208e-02	1.071071e-01	1.340278e-01	2.857289e-01	8.632395e-03	2.296284e-01	2.348755e-01	7.430885e-02	1.651409e-01	8.023981e-02	4.816930e-01	1.317902e-01	6.682734e-02	5.488159e-02	3.508730e-01	1.737746e-01	8.683184e-03	3.852849e-01	2.650281e-02	1.372465e-01	1.760969e-01	1.962076e-01	2.593840e-02	3.548619e-01	1.096486e-01	1.088183e-01	2.466312e-01	1.265655e-01	2.714300e-01	8.360942e-02	1.629456e-01	1.002704e-01	4.544025e-01	1.285700e-01	8.780786e-04	2.243441e-01	9.153501e-02	4.440101e-01	5.458238e-02	1.199621e-01	3.814453e-01	3.868057e-01	4.772744e-02	1.136175e-01	4.518494e-01	2.356101e-01	2.335280e-01	2.834613e-01	2.474006e-01	2.019754e-01	2.909225e-01	3.311048e-01	1.759973e-01	2.715781e-01	2.678763e-01	3.295085e-01	1.310371e-01	4.487053e-01	1.748393e-01	1.622759e-01	2.141794e-01	4.616603e-02	5.240914e-01	2.649351e-01	1.648075e-01	3.037052e-01	1.808618e-01	3.358818e-01	1.795512e-01	2.922710e-01	1.542582e-01	1.984397e-01	3.550311e-01	1.344398e-01	2.866973e-01	2.488322e-01	3.300307e-01	2.903205e-01	1.545618e-01	4.209763e-01	1.341414e-01	2.144413e-01	3.250799e-01	1.698975e-01	2.905813e-01	1.110966e-01	3.633163e-01	1.577144e-01	3.678727e-01	1.910699e-01	3.831207e-01	3.247713e-01	1.010381e-01	3.770247e-01	2.766518e-01	1.121949e-01	2.341286e-01	1.093539e-01	4.684990e-01	2.349733e-01	1.871738e-01	2.452703e-01	1.937946e-01	3.199118e-01	2.410234e-01	2.954644e-01	3.035585e-01	1.572582e-01	2.437189e-01	1.589501e-01	2.891320e-01	2.944683e-01	2.574496e-01	2.933732e-01	2.248486e-01	3.494635e-01	1.323147e-01	2.550018e-01	3.471650e-01	1.673533e-01	2.304799e-01	6.634847e-02	5.681993e-01	2.570147e-01	1.084375e-01	4.873911e-01	4.077973e-01	8.502889e-02	2.851717e-01	1.054279e-01	1.121819e-01	1.277557e+00	1.104514e-01	4.173552e-01	3.528936e+00	1.233040e-05	1.773973e-01	2.195158e+00	4.188371e-01	1.899262e+00	1.502810e+00	5.555511e-02	2.495446e-01	2.682629e+00	1.583068e-01	1.224431e-01	1.361550e+00	1.623186e-01	4.054673e+00	4.317710e+00	1.158268e-01	5.261674e-01	1.402107e-01	3.044382e-01	2.367278e+00	1.068809e+00	7.041843e-02	1.989177e+00	2.962767e-01	4.264196e-02	2.411928e+00	1.793836e-01	4.297477e-03	3.275518e+00	4.081478e-01	7.848044e-02	2.599771e+00	3.782047e-01	2.682966e-01	3.929811e+00
9740000	-4.739912e+04	1.535649e+02	5.173543e+00	4.541238e-02	3.110047e-01	5.239042e-02	5.192017e-02	4.719429e-01	6.732948e-02	7.212305e-02	3.760291e-01	2.477736e-02	4.919919e-02	4.379911e-01	3.988015e-02	1.288937e-01	1.979077e-01	7.824774e-02	5.988031e-02	4.195231e-01	1.155474e-01	7.760515e-02	1.797589e-01	9.267532e-02	4.511296e-02	4.796253e-01	1.252223e-01	8.770755e-02	2.083126e-01	1.622854e-01	4.320331e-02	4.010864e-01	9.740473e-02	2.320311e-02	6.341695e-01	1.675580e-01	9.689623e-02	7.436525e-03	7.073663e-02	1.024376e-01	4.602838e-01	2.152474e-01	4.479420e-03	1.925537e-01	2.499806e-02	2.191172e-01	6.479384e-02	3.779400e-02	2.279660e-03	6.337472e-01	4.226809e-02	8.931421e-02	2.549123e-01	2.235081e-03	3.998494e-01	2.861698e-02	2.250720e-01	3.670228e-02	4.945567e-01	1.426613e-01	3.487911e-02	2.841779e-01	7.022724e-03	2.221894e-02	1.578367e-01	1.966542e-02	1.403438e-02	5.613066e-01	2.249379e-01	3.261021e-02	3.104757e-01	7.772541e-03	6.036750e-01	3.056602e-02	1.490053e-02	1.653645e-01	3.948599e-01	1.588614e-01	1.874380e-02	2.127350e-01	4.943535e-02	5.374740e-02	1.132111e-02	1.201558e-01	8.242948e-03	7.724364e-01	3.409642e-02	1.982738e-01	1.864059e-01	1.550018e-01	3.005454e-01	4.467232e-02	1.151008e-01	8.793869e-02	4.351649e-01	1.799845e-01	2.855225e-02	2.305758e-01	3.778380e-02	3.721662e-02	1.400062e-01	2.422289e-01	9.482178e-03	4.553369e-01	1.157292e-01	9.473968e-02	3.073931e-02	5.189432e-02	4.398418e-01	2.738331e-01	1.089517e-01	4.125751e-02	3.894993e-01	2.138935e-01	8.412023e-03	3.124723e-01	3.446544e-02	1.239590e-01	1.745668e-01	1.915447e-01	6.214749e-02	3.463458e-01	1.014362e-01	6.811863e-02	2.576328e-01	1.271958e-01	2.651322e-01	7.969377e-02	2.022268e-01	8.211172e-02	3.755847e-01	3.190376e-02	1.322491e-03	3.429445e-01	1.661328e-01	4.311635e-01	5.711273e-02	1.247528e-01	3.869710e-01	4.246981e-01	4.124395e-02	1.120550e-01	4.220029e-01	2.361359e-01	2.326041e-01	2.773398e-01	2.539203e-01	2.083829e-01	2.979976e-01	3.027014e-01	1.909181e-01	2.606621e-01	2.812840e-01	3.006842e-01	1.573698e-01	2.986061e-01	1.814346e-01	1.459218e-01	3.740375e-01	4.234959e-02	4.803474e-01	2.796423e-01	1.976607e-01	3.302676e-01	1.239865e-01	3.850400e-01	1.607059e-01	4.283337e-01	1.381451e-01	1.828209e-01	2.507004e-01	1.656606e-01	3.284944e-01	2.568554e-01	2.489896e-01	2.935809e-01	1.719899e-01	3.634389e-01	1.709904e-01	2.148779e-01	3.585126e-01	1.814623e-01	2.451472e-01	1.215708e-01	3.394277e-01	1.689185e-01	3.700831e-01	2.384400e-01	3.278855e-01	3.318998e-01	1.017747e-01	3.175411e-01	2.624659e-01	1.923537e-01	2.276393e-01	1.089792e-01	4.289359e-01	2.839842e-01	1.781008e-01	2.654642e-01	2.029305e-01	4.056112e-01	1.259941e-01	4.293177e-01	2.311362e-01	1.375986e-01	2.019475e-01	1.159934e-01	3.324776e-01	2.893800e-01	2.621490e-01	3.043512e-01	2.067839e-01	3.398378e-01	1.490271e-01	2.350889e-01	2.938080e-01	2.192066e-01	2.518965e-01	8.065560e-02	5.315241e-01	2.851150e-01	1.027052e-01	4.879837e-01	4.200667e-01	9.723563e-02	3.242887e-01	4.828591e-02	5.321729e-02	2.759346e+00	1.873854e-01	1.113669e-01	2.577053e+00	1.716843e-01	1.146764e-01	2.874316e+00	3.078527e-01	1.561163e+00	1.906402e+00	2.792375e-02	1.421653e-01	2.869006e+00	1.086392e-01	3.166182e-02	1.384169e+00	1.829992e-01	3.931069e+00	4.599415e+00	1.110807e-01	5.022296e-01	1.969715e-01	2.595409e-01	2.287993e+00	1.047292e+00	1.596408e-01	2.210916e+00	3.144258e-01	4.539148e-02	2.338872e+00	1.199887e-01	3.581386e-03	3.506117e+00	3.574583e-01	6.266356e-02	2.566258e+00	3.529609e-01	2.365839e-01	3.868561e+00
9750000	-4.737628e+04	1.450644e+02	5.519630e+00	1.137813e-01	2.918333e-01	3.124501e-02	1.988824e-02	5.022726e-01	4.097963e-02	8.604206e-02	2.922721e-01	2.775343e-02	5.614701e-02	4.971371e-01	4.064832e-02	1.172822e-01	1.855442e-01	6.634863e-02	7.786566e-02	4.666603e-01	8.629904e-02	7.928460e-02	1.391985e-01	1.006110e-01	4.601063e-02	5.133586e-01	1.215368e-01	6.017975e-02	1.694278e-01	2.241066e-02	2.534854e-02	6.054303e-01	1.172030e-01	9.443199e-03	3.974659e-01	3.000247e-01	1.153240e-01	7.124054e-02	1.065017e-01	4.998121e-02	4.477172e-01	2.658950e-01	1.720742e-03	2.053674e-01	2.931854e-02	6.443801e-02	2.988882e-02	1.234783e-02	7.316180e-03	8.666374e-01	1.937179e-02	7.024743e-02	2.905727e-01	1.759758e-02	3.857719e-01	2.108956e-01	2.491473e-02	3.053401e-02	4.654852e-01	2.000567e-01	3.517808e-02	2.524682e-01	1.627787e-02	2.839835e-02	1.700779e-01	5.623161e-02	8.063598e-03	5.581772e-01	1.790514e-01	9.790108e-02	2.511365e-01	3.316503e-02	5.608516e-01	1.561498e-02	4.133083e-02	1.242408e-01	3.531149e-01	1.939880e-01	3.960580e-02	2.497337e-01	3.931679e-02	4.593045e-02	2.348135e-03	8.377265e-02	1.561437e-03	8.367039e-01	2.968339e-02	3.148396e-02	1.021203e-01	2.967379e-01	4.022740e-01	9.955851e-03	1.574280e-01	1.163455e-01	3.541211e-01	1.979273e-01	3.470485e-02	2.521753e-01	4.472600e-02	1.115604e-01	2.793158e-01	2.061918e-01	7.925827e-03	2.705109e-01	1.244953e-01	1.320479e-02	1.698212e-01	6.460507e-02	4.190309e-01	2.879793e-01	4.535879e-02	9.964323e-02	4.004217e-01	1.646285e-01	1.033272e-02	3.115893e-01	1.338455e-02	1.171167e-01	1.854737e-01	1.735602e-01	4.282087e-02	4.339430e-01	4.708546e-02	6.326018e-02	1.272754e-01	8.498902e-02	3.824518e-01	1.470563e-01	1.949674e-01	4.738874e-02	2.758754e-01	2.963563e-01	5.927113e-04	2.841555e-01	9.563140e-02	4.263312e-01	4.213411e-02	1.177720e-01	4.137627e-01	4.540224e-01	4.572503e-02	1.241245e-01	3.761281e-01	2.499954e-01	2.259414e-01	2.752699e-01	2.487933e-01	2.191441e-01	2.754087e-01	3.281101e-01	1.773371e-01	2.470608e-01	2.490740e-01	3.245629e-01	1.793023e-01	4.304240e-01	1.677468e-01	1.449098e-01	2.569194e-01	3.517651e-02	5.497270e-01	2.515987e-01	1.634977e-01	2.906709e-01	1.969457e-01	3.495563e-01	1.628271e-01	3.206845e-01	1.757427e-01	2.481843e-01	2.553885e-01	1.608247e-01	2.799109e-01	2.305138e-01	3.287506e-01	2.845596e-01	1.537967e-01	3.896100e-01	1.720338e-01	2.234365e-01	3.059999e-01	1.834191e-01	2.871445e-01	1.339631e-01	3.104577e-01	1.390107e-01	4.165685e-01	2.649534e-01	3.970227e-01	2.447121e-01	9.331184e-02	2.521136e-01	3.949882e-01	1.458926e-01	2.070056e-01	1.012107e-01	3.871993e-01	2.990175e-01	2.125724e-01	2.332382e-01	1.670867e-01	3.895875e-01	2.100876e-01	3.699806e-01	2.668983e-01	1.606155e-01	2.025056e-01	1.278304e-01	3.025014e-01	2.593695e-01	3.102988e-01	3.022216e-01	2.093190e-01	3.324526e-01	1.560068e-01	3.251491e-01	2.692201e-01	1.740598e-01	2.315709e-01	9.173522e-02	5.280578e-01	2.823295e-01	9.787748e-02	4.505089e-01	4.095640e-01	1.005127e-01	2.762347e-01	1.223629e-02	3.884911e-02	1.740346e+00	1.223283e-01	1.468464e-02	3.440865e+00	3.404384e-02	3.307123e-01	2.669056e+00	1.470294e-01	2.053789e+00	1.109565e+00	1.089406e-02	1.865464e-01	2.032036e+00	1.552877e-01	6.121389e-02	1.793020e+00	1.842747e-01	4.453611e+00	4.349542e+00	9.405964e-02	4.829477e-01	1.974007e-01	3.191945e-01	2.637787e+00	1.598221e+00	6.746418e-02	2.200157e+00	2.441404e-01	4.924551e-02	2.309684e+00	1.692091e-01	3.690415e-03	2.948021e+00	3.397900e-01	1.045167e-01	2.381904e+00	4.407557e-01	2.315359e-01	3.624383e+00
9760000	-4.738558e+04	1.528966e+02	5.292258e+00	4.528234e-02	2.870156e-01	4.263453e-02	6.547144e-02	4.909582e-01	6.863793e-02	3.654412e-02	3.006334e-01	3.051868e-02	7.552456e-02	5.090197e-01	4.775961e-02	9.324227e-02	2.006691e-01	7.384659e-02	7.630710e-02	3.877160e-01	1.682189e-01	6.486241e-02	1.311762e-01	1.408460e-01	4.526145e-02	4.933994e-01	1.244546e-01	2.968236e-02	1.921233e-01	1.122138e-01	1.036547e-02	5.510604e-01	1.045547e-01	9.973543e-02	4.690138e-01	2.364700e-01	1.505201e-01	2.930033e-02	1.496027e-02	5.934699e-02	3.773401e-01	3.411305e-01	1.536968e-03	2.054052e-01	1.524025e-02	1.591198e-01	9.542781e-02	7.066974e-02	1.651410e-02	5.793358e-01	7.893275e-02	1.809967e-01	1.848760e-01	3.418101e-02	4.780005e-01	5.489265e-02	6.705319e-02	5.235831e-02	4.657845e-01	1.570791e-01	2.995905e-02	2.840972e-01	1.072173e-02	8.905227e-03	1.579802e-01	1.540535e-02	3.109062e-02	5.060729e-01	2.805457e-01	8.692561e-03	3.705126e-01	5.525549e-02	2.763212e-01	1.928062e-02	2.699375e-01	1.761068e-01	3.834965e-01	1.820021e-01	1.001909e-02	2.050561e-01	4.331949e-02	1.821359e-02	1.137877e-03	4.327951e-02	7.552014e-03	8.974996e-01	3.231742e-02	1.087057e-01	6.259972e-02	5.703698e-03	1.940304e-01	3.080760e-01	3.208845e-01	1.251392e-01	4.233694e-01	1.751478e-01	3.328663e-02	2.131105e-01	2.994658e-02	1.027465e-01	1.984578e-01	6.546323e-02	3.756502e-02	4.255452e-01	1.702223e-01	6.117547e-02	2.605590e-02	4.922398e-02	5.561337e-01	2.678307e-01	3.958026e-02	7.692621e-02	3.150179e-01	1.645299e-01	6.049885e-03	4.095909e-01	2.788519e-02	1.058669e-01	1.333222e-01	1.972933e-01	2.540816e-02	4.727656e-01	6.534383e-02	2.229494e-01	2.170515e-01	9.443599e-02	2.339808e-01	1.700519e-01	6.153044e-02	9.203216e-02	4.237746e-01	9.334830e-02	1.690953e-03	2.799808e-01	1.091733e-01	4.426513e-01	4.662729e-02	1.156837e-01	3.950376e-01	4.368714e-01	4.750268e-02	1.201842e-01	3.954417e-01	2.477175e-01	2.528486e-01	2.637575e-01	2.356764e-01	2.298663e-01	2.724337e-01	3.260092e-01	1.716908e-01	2.339051e-01	2.151250e-01	3.787200e-01	1.722499e-01	3.424940e-01	2.471323e-01	1.438940e-01	2.664797e-01	4.655822e-02	5.190214e-01	2.936607e-01	1.407597e-01	3.094961e-01	1.396728e-01	4.165730e-01	1.342581e-01	3.474086e-01	1.732749e-01	1.853974e-01	2.939192e-01	2.039345e-01	3.059959e-01	2.393617e-01	2.507079e-01	3.050241e-01	1.341942e-01	3.824073e-01	1.783744e-01	2.072542e-01	3.740628e-01	1.660786e-01	2.526043e-01	1.172718e-01	3.221565e-01	1.643583e-01	3.962134e-01	1.807023e-01	3.475146e-01	3.799475e-01	9.183567e-02	2.809335e-01	2.428175e-01	2.030970e-01	2.731520e-01	1.044812e-01	4.215020e-01	2.715159e-01	2.025010e-01	2.335820e-01	2.067689e-01	3.520734e-01	2.075757e-01	3.562128e-01	2.211309e-01	2.054276e-01	2.172287e-01	1.717927e-01	2.900861e-01	2.895976e-01	2.485235e-01	3.229360e-01	1.693816e-01	3.740769e-01	1.336056e-01	2.473854e-01	3.217589e-01	1.660855e-01	2.647703e-01	7.287629e-02	5.250010e-01	2.952026e-01	1.069202e-01	4.916951e-01	3.858360e-01	9.494225e-02	3.090458e-01	1.180822e-02	1.723422e-02	1.750096e+00	1.178748e-01	1.166020e-01	2.574058e+00	1.622858e-02	2.408911e-01	2.704864e+00	1.992845e-01	7.022145e-01	1.208191e+00	1.301311e-01	2.088389e-01	3.119713e+00	1.641836e-01	8.227325e-02	1.127848e+00	1.636776e-01	3.582090e+00	4.702076e+00	1.150480e-01	4.485731e-01	1.530315e-01	2.966266e-01	3.019976e+00	7.443578e-01	1.354209e-01	2.344067e+00	2.286441e-01	5.407701e-02	2.710780e+00	2.171313e-01	7.661126e-04	3.086494e+00	3.705455e-01	6.830940e-02	2.703392e+00	5.374257e-01	2.096211e-01	3.625093e+00
9770000	-4.741841e+04	1.351129e+02	5.886014e+00	5.426858e-02	3.533252e-01	4.249585e-02	5.451719e-02	4.422495e-01	5.314370e-02	4.541804e-02	3.031216e-01	3.142433e-02	3.749582e-02	5.337530e-01	4.878721e-02	1.191942e-01	2.179501e-01	5.553325e-02	6.278248e-02	4.172771e-01	1.272629e-01	7.125890e-02	1.453596e-01	1.246997e-01	3.819207e-02	5.029867e-01	1.175031e-01	1.067943e-01	1.272831e-01	4.390267e-02	2.301389e-02	5.196173e-01	1.793887e-01	4.000767e-02	4.909282e-01	2.827549e-01	1.363183e-01	4.758509e-02	2.405773e-03	5.184527e-02	3.856281e-01	2.618469e-01	1.915183e-03	2.691741e-01	2.959042e-02	2.359520e-01	7.940176e-02	4.111621e-02	4.099132e-02	5.908226e-01	1.171607e-02	1.049955e-01	5.183703e-01	3.023600e-02	2.738112e-01	2.355840e-02	4.902867e-02	4.263904e-02	5.612903e-01	1.732274e-01	3.136485e-02	1.905129e-01	9.655244e-04	6.004116e-02	2.306222e-01	1.091791e-01	4.247350e-02	2.487375e-01	3.089466e-01	2.492174e-02	4.521680e-01	3.215095e-02	2.854717e-01	5.831107e-03	1.994565e-01	1.068259e-01	3.416597e-01	1.735523e-01	3.495801e-02	2.816723e-01	6.133185e-02	4.274835e-02	1.020326e-02	1.987819e-01	5.288259e-03	6.653304e-01	7.764783e-02	7.217784e-02	1.047239e-01	2.875134e-02	3.128540e-01	3.909331e-01	9.055985e-02	1.006346e-01	3.824573e-01	1.536886e-01	4.764383e-02	2.527655e-01	6.281019e-02	1.724689e-01	1.363039e-01	2.581426e-01	1.976685e-02	2.510849e-01	1.622328e-01	2.296521e-02	4.864331e-02	1.163123e-01	6.011009e-01	1.736662e-01	3.731204e-02	5.002038e-02	3.503918e-01	1.841496e-01	6.356172e-03	3.871235e-01	2.195854e-02	1.122196e-01	1.724492e-01	2.355769e-01	4.387437e-02	3.210003e-01	1.148796e-01	1.091744e-01	2.826783e-01	1.929197e-01	3.092886e-01	3.912628e-02	6.681271e-02	8.818226e-02	3.628536e-01	7.018723e-02	1.547928e-03	3.143118e-01	1.629172e-01	4.233495e-01	5.309462e-02	1.150517e-01	4.085042e-01	4.498505e-01	4.738372e-02	1.286653e-01	3.741004e-01	2.659062e-01	2.253350e-01	2.577661e-01	2.509926e-01	2.117500e-01	2.822250e-01	3.232263e-01	1.827987e-01	2.083838e-01	3.066457e-01	2.923236e-01	1.926469e-01	3.878742e-01	2.163050e-01	1.423890e-01	2.534318e-01	5.639749e-02	5.289800e-01	2.505684e-01	1.640541e-01	3.761209e-01	1.742444e-01	2.866422e-01	1.629924e-01	3.153654e-01	1.463209e-01	1.925328e-01	3.457808e-01	1.664788e-01	2.868800e-01	2.424346e-01	3.042067e-01	3.238458e-01	1.523529e-01	3.907258e-01	1.330754e-01	2.472891e-01	2.981845e-01	1.920939e-01	2.624324e-01	1.342705e-01	3.372368e-01	1.580938e-01	3.703989e-01	1.692323e-01	3.063052e-01	3.947024e-01	1.297602e-01	3.236567e-01	3.071296e-01	2.052407e-01	1.639730e-01	1.250762e-01	4.207560e-01	2.541497e-01	2.000181e-01	2.000255e-01	1.949419e-01	3.998049e-01	2.052278e-01	3.607167e-01	2.267337e-01	1.648327e-01	2.477170e-01	1.368360e-01	3.183717e-01	2.873457e-01	2.574467e-01	2.850471e-01	2.525519e-01	3.239077e-01	1.384933e-01	2.633368e-01	2.808426e-01	1.873371e-01	2.684835e-01	8.570467e-02	5.771705e-01	2.296366e-01	1.074882e-01	4.563060e-01	3.873485e-01	2.178218e-04	2.947797e-01	1.103113e-01	1.064835e-01	1.556727e+00	1.675578e-01	1.049241e-01	2.247133e+00	9.667659e-02	9.750249e-02	3.801211e+00	6.312229e-01	9.987446e-01	1.602318e+00	4.171501e-02	5.137282e-01	2.297030e+00	2.253204e-01	1.224428e-01	1.475779e+00	1.678916e-01	3.980908e+00	4.955622e+00	8.869191e-02	4.474737e-01	1.972031e-01	2.184158e-01	2.795457e+00	8.490081e-01	2.740186e-01	2.118997e+00	4.091530e-01	7.732854e-02	2.185228e+00	1.510448e-01	3.071978e-03	2.837819e+00	3.736744e-01	4.707908e-02	2.421765e+00	4.761555e-01	2.711795e-01	3.789300e+00
9780000	-4.742348e+04	1.385367e+02	5.723039e+00	8.239267e-02	3.006031e-01	4.254579e-02	7.941249e-03	5.095563e-01	5.696088e-02	4.212961e-02	3.207488e-01	2.465573e-02	6.951107e-02	4.971882e-01	4.576664e-02	1.002251e-01	1.585078e-01	6.655080e-02	7.760879e-02	4.452374e-01	1.518701e-01	7.285502e-02	1.415135e-01	7.852152e-02	4.898814e-02	5.388375e-01	1.192843e-01	4.380938e-02	1.688849e-01	1.184474e-01	4.709654e-02	5.607093e-01	6.105237e-02	3.894310e-02	4.210842e-01	3.724531e-01	7.423008e-02	5.563301e-02	3.765650e-02	2.939251e-02	3.488031e-01	2.451971e-01	2.015325e-03	3.105220e-01	6.406993e-02	3.166320e-01	2.558988e-02	5.276919e-02	5.044636e-03	5.700796e-01	2.988475e-02	1.547235e-01	2.158161e-01	5.594920e-02	4.356828e-01	4.672736e-02	9.110110e-02	4.520269e-02	5.408344e-01	1.526048e-01	2.538956e-02	2.328247e-01	3.143886e-03	1.090746e-02	9.698000e-02	9.362481e-02	5.187858e-03	4.827607e-01	3.105392e-01	5.665240e-02	3.662155e-01	1.356590e-02	3.525972e-01	6.924342e-02	1.417256e-01	1.267702e-01	4.160953e-01	2.138397e-01	1.737639e-02	1.850152e-01	4.090324e-02	2.807334e-02	3.574400e-02	4.993200e-02	1.428594e-02	8.372771e-01	3.468767e-02	1.916923e-01	3.564614e-01	1.290531e-01	1.461145e-01	4.678804e-02	1.298908e-01	8.701848e-02	4.809125e-01	1.587488e-01	4.086996e-02	2.011931e-01	3.125720e-02	8.606645e-02	1.358022e-01	4.039847e-01	2.220418e-02	2.439478e-01	1.079947e-01	2.008146e-02	3.518121e-02	3.657168e-02	6.221150e-01	2.228198e-01	6.323089e-02	7.634615e-02	3.369268e-01	1.308533e-01	1.326930e-02	4.117274e-01	3.087706e-02	1.858133e-01	1.976778e-01	2.130262e-01	5.367503e-02	3.031370e-01	4.667068e-02	1.239243e-01	2.068264e-01	9.333957e-02	2.845959e-01	2.003884e-01	9.092547e-02	4.600009e-02	2.711659e-01	3.348794e-01	1.141916e-03	2.510517e-01	9.576102e-02	4.395729e-01	4.872077e-02	1.262774e-01	3.854289e-01	4.414380e-01	5.184801e-02	1.143709e-01	3.923431e-01	2.369424e-01	2.559213e-01	2.627752e-01	2.443612e-01	2.309785e-01	2.638743e-01	3.218413e-01	1.833058e-01	2.260026e-01	3.059100e-01	2.804539e-01	1.876335e-01	4.165221e-01	1.777340e-01	1.531797e-01	2.525642e-01	6.762166e-02	5.430464e-01	2.315914e-01	1.577406e-01	3.341070e-01	1.085345e-01	4.211771e-01	1.361815e-01	3.688898e-01	1.616057e-01	1.697429e-01	2.997616e-01	1.613566e-01	3.228691e-01	2.494438e-01	2.663304e-01	3.094461e-01	1.489764e-01	3.906273e-01	1.509501e-01	2.367863e-01	3.033655e-01	2.381803e-01	2.216679e-01	1.061938e-01	3.628034e-01	1.310799e-01	3.999230e-01	1.957569e-01	3.608635e-01	3.456597e-01	9.771998e-02	2.403938e-01	3.021437e-01	1.888647e-01	2.685979e-01	9.725607e-02	4.666054e-01	2.341018e-01	2.020367e-01	2.120670e-01	1.566227e-01	3.945997e-01	2.367106e-01	3.607019e-01	2.492009e-01	2.063076e-01	1.837896e-01	1.543391e-01	2.966244e-01	2.851281e-01	2.639083e-01	2.838040e-01	2.339034e-01	3.124803e-01	1.698123e-01	2.622541e-01	3.494882e-01	1.830631e-01	2.051946e-01	6.405402e-02	5.551365e-01	2.871680e-01	9.364139e-02	4.647642e-01	4.046908e-01	1.160214e-02	2.958686e-01	8.884364e-02	9.728676e-02	2.087922e+00	1.261594e-01	1.846403e-01	2.503390e+00	1.198254e-01	2.601659e-02	3.246218e+00	1.696508e-01	1.911215e+00	1.182450e+00	1.159035e-01	1.814270e-01	3.039774e+00	2.621847e-01	1.040899e-01	1.572012e+00	1.604792e-01	3.824631e+00	4.790988e+00	9.424938e-02	4.646146e-01	1.583270e-01	2.667063e-01	2.788993e+00	1.174446e+00	5.887737e-02	2.107513e+00	2.804784e-01	6.460514e-02	2.276367e+00	2.008611e-01	8.574266e-03	3.308875e+00	2.906735e-01	9.880466e-02	2.439995e+00	4.521026e-01	2.273316e-01	3.916644e+00
9790000	-4.741121e+04	1.352424e+02	5.780730e+00	7.984628e-02	3.042880e-01	3.100778e-02	2.565444e-02	5.033030e-01	5.590052e-02	5.870895e-02	2.851478e-01	2.514193e-02	3.196126e-02	5.689267e-01	3.011331e-02	1.198208e-01	1.645334e-01	4.853889e-02	9.280278e-02	4.469286e-01	1.273755e-01	5.899146e-02	1.374182e-01	1.355717e-01	5.608689e-02	4.980343e-01	1.138975e-01	9.358682e-02	2.405399e-01	1.305112e-01	2.549624e-02	3.989872e-01	1.108786e-01	8.533012e-02	4.233668e-01	3.022743e-01	9.469903e-02	6.796506e-02	2.636470e-02	2.633267e-02	4.309776e-01	2.423001e-01	1.240019e-03	2.482191e-01	5.093061e-02	2.294711e-01	4.173618e-02	3.525219e-02	5.940368e-03	6.542712e-01	3.332901e-02	1.409909e-01	2.549626e-01	3.760446e-02	4.568514e-01	2.133040e-02	8.826026e-02	5.788442e-02	4.267651e-01	2.351087e-01	3.503652e-02	2.369495e-01	8.255744e-03	1.139632e-02	3.543314e-02	3.035303e-02	3.192005e-02	7.602795e-01	1.306179e-01	4.913487e-02	3.839769e-01	4.771701e-02	4.575669e-01	2.185904e-02	3.974525e-02	1.070882e-01	3.858376e-01	1.917264e-01	2.948583e-02	2.465060e-01	3.935594e-02	2.033523e-02	1.804242e-02	2.544193e-02	4.176142e-03	9.186560e-01	1.334828e-02	1.106865e-01	1.824835e-01	4.294769e-02	3.049036e-01	9.328534e-03	3.496502e-01	8.163991e-02	4.973212e-01	1.790899e-01	2.755591e-02	1.716246e-01	4.276850e-02	1.223808e-01	1.047273e-01	1.237848e-01	5.835282e-02	4.421208e-01	1.486334e-01	6.338068e-02	7.636443e-02	1.131174e-01	6.265278e-01	1.076108e-01	1.299896e-02	5.273746e-02	4.798876e-01	1.765656e-01	1.044546e-02	2.661263e-01	1.423758e-02	1.107593e-01	1.959543e-01	1.318436e-01	2.136042e-02	3.766430e-01	1.634393e-01	1.413601e-01	1.506845e-01	1.195807e-01	2.503327e-01	1.972905e-01	1.407515e-01	3.675509e-02	2.762702e-01	2.153190e-01	1.740570e-03	3.120352e-01	1.578799e-01	4.461804e-01	5.110771e-02	1.188224e-01	3.838895e-01	4.504740e-01	4.444206e-02	1.211031e-01	3.839809e-01	2.525845e-01	2.251582e-01	2.621259e-01	2.601314e-01	2.204944e-01	2.751253e-01	3.175276e-01	1.868527e-01	2.065402e-01	2.625621e-01	3.611844e-01	1.697132e-01	4.026808e-01	1.863069e-01	1.218601e-01	2.891523e-01	6.075640e-02	5.363033e-01	2.293427e-01	1.735977e-01	2.809219e-01	1.490416e-01	4.143165e-01	1.557200e-01	3.879648e-01	2.021531e-01	1.644183e-01	2.454639e-01	1.302260e-01	3.123150e-01	2.071401e-01	3.503188e-01	3.234162e-01	1.709681e-01	3.731830e-01	1.324326e-01	2.505410e-01	3.163201e-01	2.124626e-01	2.206763e-01	1.194236e-01	3.489190e-01	1.648871e-01	3.667703e-01	2.901179e-01	3.413203e-01	3.075939e-01	6.096787e-02	2.957793e-01	3.380831e-01	1.121459e-01	2.539916e-01	1.101992e-01	4.556874e-01	2.176568e-01	2.164566e-01	2.573879e-01	1.672014e-01	3.562813e-01	2.191294e-01	3.438070e-01	2.575244e-01	1.587574e-01	2.399112e-01	1.190280e-01	3.103412e-01	2.955378e-01	2.750930e-01	3.243614e-01	1.861436e-01	3.681879e-01	1.213072e-01	3.281705e-01	2.692018e-01	1.906961e-01	2.119315e-01	8.251893e-02	6.044568e-01	2.180165e-01	9.500775e-02	4.688453e-01	4.075764e-01	1.102820e-01	2.725280e-01	5.931151e-02	5.388126e-02	1.478068e+00	1.273867e-01	6.730957e-02	4.114757e+00	9.892683e-02	5.647023e-01	2.186519e+00	1.184456e-01	3.324432e+00	9.781922e-01	7.657445e-02	3.023365e-02	4.091231e+00	1.114770e-01	8.202848e-02	1.137234e+00	1.399481e-01	4.716959e+00	4.995289e+00	7.900798e-02	4.448889e-01	1.389678e-01	2.997187e-01	2.769473e+00	9.227632e-01	1.430698e-01	2.025524e+00	1.142250e-01	5.143954e-02	2.065790e+00	2.188370e-01	1.339459e-03	3.016830e+00	2.849286e-01	2.555660e-02	2.290958e+00	3.939343e-01	2.147902e-01	3.468131e+00
9800000	-4.741373e+04	1.553141e+02	5.221596e+00	8.058898e-02	3.453084e-01	4.270336e-02	2.505397e-02	4.568343e-01	4.951098e-02	4.830240e-02	3.130489e-01	2.930522e-02	4.771937e-02	5.209957e-01	4.062839e-02	1.060508e-01	2.462608e-01	8.181005e-02	6.010396e-02	4.099350e-01	9.583939e-02	8.042208e-02	1.464172e-01	1.195212e-01	4.289455e-02	5.025502e-01	1.081948e-01	4.235735e-02	1.280782e-01	1.349398e-01	2.035830e-02	5.494673e-01	1.247992e-01	1.221882e-01	3.506654e-01	1.722092e-01	2.709466e-01	7.972770e-02	4.262961e-03	1.212490e-01	4.202523e-01	1.461589e-01	2.980207e-03	2.449163e-01	6.444329e-02	1.756791e-01	6.985973e-02	3.788451e-02	1.605899e-03	6.323578e-01	8.261298e-02	6.353112e-02	6.557633e-01	2.099853e-02	1.585737e-01	3.397965e-02	6.715368e-02	7.039784e-02	4.678349e-01	2.258020e-01	2.683059e-02	2.088846e-01	2.501485e-04	2.648067e-02	1.036166e-01	6.321905e-02	9.547504e-03	7.213481e-01	7.578807e-02	3.690664e-02	4.030810e-01	1.014565e-02	4.983800e-01	8.536088e-03	4.295059e-02	9.606805e-02	4.596070e-01	1.512456e-01	3.503755e-02	2.015359e-01	5.650596e-02	5.422660e-02	3.648718e-05	6.617797e-02	8.373028e-04	8.676219e-01	1.109970e-02	7.885714e-02	2.405587e-01	1.347929e-01	4.494569e-01	6.926152e-02	2.707277e-02	1.189562e-01	4.596116e-01	1.147642e-01	3.177460e-02	2.278004e-01	4.709288e-02	8.181789e-02	1.642040e-01	2.137851e-01	2.050162e-02	3.477479e-01	1.719435e-01	1.634347e-02	1.627414e-01	1.085358e-01	5.008419e-01	1.724833e-01	3.905416e-02	8.680396e-02	3.643965e-01	1.605850e-01	1.688701e-02	3.596639e-01	1.166366e-02	1.650013e-01	1.058025e-01	1.919918e-01	6.414056e-02	3.568746e-01	1.161893e-01	1.349624e-01	1.554372e-01	1.637102e-01	3.433441e-01	3.148422e-02	1.710619e-01	5.386660e-02	3.260903e-01	1.760486e-01	4.692541e-04	3.036534e-01	1.398718e-01	4.162873e-01	5.257671e-02	1.235786e-01	4.075574e-01	4.422528e-01	5.308913e-02	1.106736e-01	3.939845e-01	2.389152e-01	2.460634e-01	2.772021e-01	2.378194e-01	2.149465e-01	2.693601e-01	3.421058e-01	1.735876e-01	2.490647e-01	2.729849e-01	3.236338e-01	1.543165e-01	4.060994e-01	2.147341e-01	1.666218e-01	2.125446e-01	4.848034e-02	5.366149e-01	2.500905e-01	1.648142e-01	4.058842e-01	1.130640e-01	3.022999e-01	1.787519e-01	3.245106e-01	2.177366e-01	1.928121e-01	2.649407e-01	1.588499e-01	3.151994e-01	2.599196e-01	2.660311e-01	2.922349e-01	1.347087e-01	4.400384e-01	1.330179e-01	2.200117e-01	3.179689e-01	1.735250e-01	2.884944e-01	1.125507e-01	3.568782e-01	1.237902e-01	4.067809e-01	2.023335e-01	2.953425e-01	4.328765e-01	6.944751e-02	3.023152e-01	2.837873e-01	1.533319e-01	2.605655e-01	1.064180e-01	4.516121e-01	2.345055e-01	2.074643e-01	2.333130e-01	2.246749e-01	3.898900e-01	1.521221e-01	3.201729e-01	2.174100e-01	1.774360e-01	2.849811e-01	1.448944e-01	2.899888e-01	3.087295e-01	2.563873e-01	2.875847e-01	1.677280e-01	3.964456e-01	1.482417e-01	2.753375e-01	3.238390e-01	1.577966e-01	2.430268e-01	7.193796e-02	5.793056e-01	2.533586e-01	9.539780e-02	4.952395e-01	3.984661e-01	5.799919e-02	2.992801e-01	1.207083e-01	1.483797e-01	1.405583e+00	1.519381e-01	5.411638e-02	2.685099e+00	1.749292e-02	2.282049e-01	2.004723e+00	2.789271e-01	1.282529e+00	1.425764e+00	1.622720e-01	9.086048e-02	2.398601e+00	1.587394e-01	1.247168e-01	1.416975e+00	1.762789e-01	4.079623e+00	4.769126e+00	1.227119e-01	4.637420e-01	1.741866e-01	2.198803e-01	2.455692e+00	6.696874e-01	1.246673e-01	2.367550e+00	1.580597e-01	5.994018e-02	2.459240e+00	1.533813e-01	3.782979e-03	3.315414e+00	3.808284e-01	1.018533e-01	2.383205e+00	4.862342e-01	2.677642e-01	3.696659e+00
9810000	-4.741382e+04	1.551811e+02	5.251038e+00	7.535228e-02	3.104134e-01	3.940038e-02	2.870986e-02	4.845291e-01	6.159499e-02	6.207730e-02	3.721659e-01	2.260789e-02	5.425792e-02	4.339318e-01	5.495922e-02	1.131066e-01	1.549038e-01	7.261529e-02	8.222151e-02	4.574025e-01	1.197503e-01	6.729676e-02	1.352862e-01	1.252893e-01	5.367362e-02	4.962911e-01	1.221630e-01	1.174480e-01	2.656408e-01	6.763433e-02	1.094975e-02	3.678448e-01	1.704823e-01	1.656045e-02	3.597891e-01	1.999629e-01	3.563293e-01	3.596090e-02	3.139738e-02	9.493145e-02	4.680899e-01	2.782458e-01	3.826547e-04	1.450605e-01	1.328971e-02	2.181983e-01	7.843666e-02	1.445773e-01	1.947043e-02	4.558697e-01	8.344760e-02	7.856232e-02	3.123927e-01	5.155522e-02	4.086560e-01	3.036841e-02	1.184653e-01	6.206349e-02	4.406242e-01	1.790289e-01	3.402586e-02	2.816548e-01	2.602756e-03	1.239287e-02	2.073622e-01	1.195986e-01	2.186941e-02	4.273599e-01	2.114169e-01	3.749030e-03	3.069210e-01	1.893307e-01	4.275229e-01	2.878240e-02	4.369397e-02	1.018157e-01	4.081057e-01	1.828994e-01	2.321340e-02	2.251421e-01	5.882363e-02	1.245292e-02	1.132779e-03	1.857861e-01	3.761247e-03	7.770934e-01	1.977359e-02	1.270159e-01	2.486371e-01	7.112529e-05	2.576741e-01	1.777400e-01	1.888618e-01	1.033047e-01	4.467963e-01	1.143155e-01	4.092600e-02	2.360246e-01	5.863285e-02	1.103134e-01	1.109807e-01	8.844900e-02	3.503629e-02	5.672992e-01	8.792139e-02	1.692003e-01	9.356988e-02	6.213053e-02	3.991321e-01	2.556977e-01	2.026958e-02	7.091811e-02	3.683787e-01	2.440385e-01	1.727315e-02	2.936469e-01	5.744685e-03	9.536723e-02	1.352503e-01	1.906725e-01	9.973091e-03	4.151611e-01	1.535758e-01	9.110807e-02	2.129619e-01	2.421905e-01	2.959497e-01	6.799566e-02	8.979413e-02	3.550169e-02	2.867814e-01	2.907759e-01	8.273463e-04	2.855569e-01	1.005568e-01	4.362949e-01	5.452893e-02	1.254131e-01	3.837630e-01	4.135363e-01	5.127427e-02	1.077163e-01	4.274732e-01	2.496060e-01	2.358496e-01	2.610440e-01	2.535004e-01	2.091585e-01	2.763498e-01	3.256647e-01	1.888270e-01	2.470556e-01	2.152813e-01	3.636052e-01	1.740579e-01	3.661751e-01	2.255397e-01	1.770547e-01	2.312305e-01	4.621044e-02	5.102811e-01	2.533464e-01	1.901620e-01	3.253268e-01	1.941134e-01	3.113793e-01	1.691805e-01	3.533680e-01	1.852985e-01	2.144108e-01	2.469227e-01	1.377576e-01	3.154115e-01	2.576544e-01	2.891765e-01	2.437284e-01	1.904493e-01	4.351755e-01	1.306468e-01	2.090996e-01	3.216850e-01	2.552520e-01	2.139634e-01	1.099038e-01	3.774827e-01	1.451857e-01	3.674277e-01	2.049734e-01	4.438128e-01	3.016120e-01	4.960175e-02	2.083341e-01	2.482198e-01	2.054640e-01	3.379821e-01	1.257546e-01	4.223968e-01	2.318522e-01	2.199964e-01	2.778942e-01	1.553988e-01	4.018977e-01	1.648093e-01	4.133709e-01	1.647608e-01	1.958580e-01	2.260104e-01	1.266597e-01	3.126338e-01	2.654745e-01	2.952320e-01	2.578655e-01	1.934176e-01	4.111492e-01	1.375677e-01	2.769439e-01	3.116567e-01	1.870803e-01	2.243191e-01	8.386824e-02	5.787344e-01	2.499464e-01	8.745105e-02	4.878877e-01	3.970022e-01	1.151020e-01	2.862917e-01	1.031273e-01	1.665442e-02	1.345384e+00	1.661252e-01	6.695657e-02	1.693144e+00	7.111420e-04	1.520568e-01	2.544430e+00	8.842778e-03	9.050981e-01	1.633281e+00	2.300178e-01	1.212863e-02	3.159140e+00	1.513938e-01	1.885924e-02	1.188459e+00	2.055115e-01	3.376342e+00	4.441117e+00	1.119507e-01	4.786827e-01	2.798686e-01	2.969654e-01	2.808939e+00	9.601969e-01	1.588494e-01	2.185415e+00	2.127968e-01	6.274039e-02	2.322807e+00	2.505600e-01	1.126709e-02	3.090973e+00	3.685496e-01	6.542394e-02	2.639565e+00	5.942320e-01	2.794146e-01	4.494369e+00
9820000	-4.743214e+04	1.466331e+02	5.437849e+00	8.952186e-02	3.974680e-01	3.970854e-02	4.016491e-02	3.668987e-01	6.623800e-02	4.727278e-02	3.638514e-01	2.370526e-02	3.827330e-02	4.802403e-01	4.665694e-02	8.905183e-02	1.856099e-01	6.257231e-02	9.111341e-02	4.065681e-01	1.650844e-01	8.337418e-02	1.701133e-01	1.177951e-01	4.511292e-02	4.797485e-01	1.038560e-01	4.792356e-02	2.577811e-01	6.022598e-02	7.607947e-02	5.201970e-01	3.779290e-02	6.658349e-02	5.376495e-01	1.268308e-01	1.568416e-01	4.369990e-02	6.839474e-02	4.584996e-02	4.117910e-01	3.221626e-01	3.032631e-03	1.991315e-01	1.803228e-02	2.016128e-01	6.927355e-02	4.037587e-02	2.078348e-02	5.954313e-01	7.252304e-02	8.162303e-02	2.127528e-01	3.930192e-02	5.153683e-01	8.202821e-02	6.892576e-02	2.807211e-02	5.528537e-01	1.779871e-01	3.503775e-02	1.968773e-01	9.172094e-03	6.647877e-02	7.532777e-02	3.720765e-02	2.297279e-02	5.369051e-01	2.611079e-01	3.551363e-02	2.133354e-01	6.281743e-02	5.954976e-01	4.375483e-02	4.908111e-02	1.243848e-01	4.001014e-01	1.666622e-01	3.365062e-02	2.288301e-01	4.637087e-02	2.673631e-02	2.989567e-02	4.624149e-02	5.529670e-03	8.839061e-01	7.690721e-03	2.189584e-01	1.418800e-02	1.788877e-01	5.049656e-01	4.105100e-02	4.194923e-02	1.409295e-01	4.354514e-01	1.456138e-01	4.879741e-02	1.918065e-01	3.740137e-02	8.593295e-02	2.657496e-01	1.600990e-01	7.479829e-04	3.402796e-01	1.471909e-01	7.757446e-02	7.792908e-02	9.150856e-02	3.550664e-01	2.307744e-01	1.671471e-01	7.938420e-02	4.096327e-01	1.402237e-01	1.092835e-02	3.328600e-01	2.697094e-02	6.033727e-02	2.148675e-01	2.090859e-01	1.862476e-02	3.489002e-01	1.481844e-01	1.133455e-01	2.046478e-01	1.473213e-01	3.650700e-01	7.837150e-02	9.124392e-02	5.812037e-02	4.535833e-01	6.327838e-02	4.628383e-04	2.630993e-01	1.614558e-01	4.306643e-01	4.910526e-02	1.067399e-01	4.134905e-01	4.172640e-01	5.483777e-02	1.034099e-01	4.244883e-01	2.395960e-01	2.339234e-01	2.586628e-01	2.678178e-01	1.979030e-01	2.754030e-01	3.278830e-01	1.988111e-01	2.163706e-01	2.420859e-01	3.751240e-01	1.664195e-01	4.162102e-01	1.775836e-01	1.502445e-01	2.559617e-01	4.539174e-02	5.462844e-01	2.348848e-01	1.734391e-01	3.702221e-01	1.309434e-01	3.444199e-01	1.544146e-01	4.620263e-01	1.231504e-01	1.450608e-01	2.697624e-01	1.542158e-01	3.020646e-01	2.288979e-01	3.148217e-01	3.490746e-01	1.761853e-01	3.315466e-01	1.431935e-01	3.068247e-01	2.492924e-01	1.771195e-01	2.667634e-01	1.283643e-01	3.255166e-01	1.747022e-01	3.714169e-01	2.096195e-01	3.839336e-01	3.370397e-01	6.940722e-02	3.499950e-01	1.770250e-01	2.073161e-01	2.656640e-01	9.808543e-02	4.207733e-01	2.357284e-01	2.454129e-01	2.403035e-01	1.853579e-01	3.814865e-01	1.928521e-01	3.627272e-01	2.400036e-01	1.639670e-01	2.333023e-01	1.474912e-01	3.057495e-01	2.748498e-01	2.719095e-01	3.306798e-01	2.098970e-01	3.278189e-01	1.316044e-01	3.383433e-01	2.693201e-01	1.384398e-01	2.538969e-01	7.946827e-02	5.692360e-01	2.553875e-01	9.590823e-02	4.625036e-01	3.501841e-01	4.830303e-02	2.497270e-01	5.591390e-02	9.060691e-02	1.854186e+00	1.457458e-01	2.221295e-01	1.871130e+00	1.000727e-01	9.667790e-01	3.192398e+00	1.197901e-03	2.229855e+00	1.256078e+00	2.089618e-02	5.565884e-02	3.104424e+00	1.402096e-01	9.328077e-02	1.386449e+00	1.581476e-01	3.337449e+00	5.466842e+00	9.663558e-02	5.280906e-01	1.573247e-01	2.084823e-01	2.526457e+00	3.944279e-01	9.496172e-02	2.751453e+00	2.746033e-01	4.898334e-02	2.330219e+00	1.287878e-01	2.669985e-03	3.107188e+00	3.228947e-01	5.347405e-02	2.766746e+00	3.947829e-01	1.648019e-01	3.008557e+00
9830000	-4.740789e+04	1.509670e+02	5.332548e+00	1.058650e-01	2.730039e-01	3.327087e-02	2.643047e-02	5.156775e-01	4.575225e-02	5.466042e-02	3.550895e-01	2.577399e-02	4.464963e-02	4.671279e-01	5.269853e-02	1.167318e-01	2.536981e-01	7.268121e-02	4.468142e-02	3.713520e-01	1.408555e-01	7.176616e-02	1.330848e-01	1.384148e-01	3.940313e-02	5.166763e-01	1.006549e-01	7.643317e-02	2.091729e-01	3.299770e-02	1.056995e-02	5.586399e-01	1.121864e-01	1.192164e-02	3.654240e-01	3.479594e-01	2.218033e-01	3.111810e-02	2.177352e-02	1.201454e-01	4.377880e-01	2.046498e-01	1.996408e-04	2.014502e-01	3.576706e-02	1.918934e-01	3.274300e-02	6.734907e-02	7.721562e-03	6.413212e-01	5.897177e-02	1.385325e-01	2.791629e-01	1.445537e-01	3.524792e-01	7.362531e-03	7.790915e-02	5.238197e-02	5.490192e-01	1.471009e-01	4.057200e-02	1.873566e-01	2.356936e-02	1.448853e-02	1.580588e-01	1.081215e-01	1.026350e-03	4.671597e-01	2.511452e-01	7.708801e-02	3.145961e-01	2.366636e-02	4.550321e-01	5.201046e-04	1.290972e-01	1.212537e-01	3.806275e-01	1.620023e-01	1.401340e-02	2.624367e-01	5.966636e-02	6.015676e-02	4.461368e-03	2.039507e-02	9.002107e-03	8.549965e-01	5.098818e-02	8.597699e-02	5.278815e-02	1.225866e-01	6.034060e-01	3.663839e-02	9.860387e-02	1.082216e-01	4.225386e-01	1.488841e-01	4.417740e-02	2.284678e-01	4.771057e-02	1.071433e-01	1.624250e-01	1.913703e-01	1.238724e-02	3.367109e-01	1.899633e-01	5.368763e-02	9.829923e-02	1.083690e-01	5.393097e-01	1.961484e-01	4.185979e-03	4.372655e-02	4.209622e-01	1.891285e-01	1.917665e-02	3.090223e-01	1.798373e-02	1.848109e-01	1.500333e-01	1.822246e-01	2.452875e-02	3.302064e-01	1.281961e-01	8.351802e-02	1.510327e-01	1.048430e-01	4.671389e-01	9.580106e-02	9.766631e-02	5.947207e-02	2.899127e-01	3.170261e-01	1.016206e-04	2.677320e-01	6.575553e-02	4.139270e-01	4.667599e-02	1.295678e-01	4.098293e-01	4.533924e-01	4.504426e-02	1.043650e-01	3.971983e-01	2.349909e-01	2.359474e-01	2.647655e-01	2.642961e-01	2.259444e-01	2.854383e-01	3.195562e-01	1.690610e-01	2.766436e-01	2.797194e-01	2.316215e-01	2.120154e-01	4.320071e-01	2.183828e-01	1.251784e-01	2.244316e-01	3.866732e-02	5.323131e-01	2.692539e-01	1.597657e-01	4.438054e-01	1.421925e-01	3.238747e-01	9.012738e-02	3.266772e-01	2.117187e-01	2.331249e-01	2.284791e-01	1.482596e-01	3.194640e-01	1.955268e-01	3.367495e-01	2.143052e-01	1.757387e-01	4.227103e-01	1.872458e-01	2.611811e-01	2.765428e-01	1.864237e-01	2.758524e-01	1.404563e-01	3.007877e-01	1.789336e-01	3.798223e-01	1.897228e-01	2.908867e-01	3.818906e-01	1.374998e-01	2.612664e-01	3.311488e-01	1.868770e-01	2.207078e-01	1.220965e-01	4.006238e-01	2.458638e-01	2.314159e-01	1.976765e-01	2.207003e-01	3.803776e-01	2.012456e-01	3.454893e-01	2.064850e-01	1.967751e-01	2.512507e-01	1.383138e-01	2.778361e-01	3.077066e-01	2.761435e-01	3.285402e-01	1.600297e-01	3.375117e-01	1.739184e-01	3.269584e-01	2.560603e-01	1.460588e-01	2.709225e-01	6.311857e-02	5.917696e-01	2.549573e-01	9.015456e-02	4.796357e-01	3.900937e-01	6.246006e-02	2.863816e-01	1.015378e-01	8.325513e-02	1.422084e+00	1.809557e-01	8.407156e-02	1.875052e+00	4.004801e-02	4.448020e-01	3.718458e+00	1.478662e-01	6.125142e-01	1.135292e+00	1.155940e-01	4.274029e-02	3.914893e+00	2.182798e-01	6.261669e-02	1.127983e+00	1.664495e-01	3.790657e+00	4.197117e+00	9.868087e-02	5.170479e-01	2.015802e-01	3.100141e-01	2.604895e+00	7.518687e-01	1.285590e-01	2.538878e+00	2.066416e-01	5.764652e-02	2.546530e+00	8.460120e-02	4.523768e-03	2.773251e+00	2.858072e-01	6.677576e-02	2.642294e+00	5.029299e-01	1.920797e-01	4.595393e+00
9840000	-4.740463e+04	1.523708e+02	5.287242e+00	7.120938e-02	2.977637e-01	4.673123e-02	6.503714e-02	4.651975e-01	5.406097e-02	4.077914e-02	4.001727e-01	3.090748e-02	5.052343e-02	4.161439e-01	6.147329e-02	9.002032e-02	1.415430e-01	6.160540e-02	8.820508e-02	4.663825e-01	1.522437e-01	9.182236e-02	1.372469e-01	1.079449e-01	5.299719e-02	4.883182e-01	1.216704e-01	5.541028e-02	2.111625e-01	1.364591e-01	4.398075e-02	5.128936e-01	4.009375e-02	5.030586e-02	4.096365e-01	3.604419e-01	1.566593e-01	1.872636e-02	4.230132e-03	6.734713e-02	4.515711e-01	2.619622e-01	1.946048e-03	1.956496e-01	2.152402e-02	1.987560e-01	4.599122e-02	8.656739e-02	1.733319e-03	6.476997e-01	1.925240e-02	1.927197e-02	3.047832e-01	3.251959e-02	5.538774e-01	5.210402e-02	3.744384e-02	5.039591e-02	5.232700e-01	1.465946e-01	3.218349e-02	2.306994e-01	1.685656e-02	2.086828e-02	2.761611e-01	6.410631e-02	1.072637e-02	5.075810e-01	1.205569e-01	1.894869e-02	2.114574e-01	6.960550e-02	5.835556e-01	3.087661e-04	1.161240e-01	1.170282e-01	3.675303e-01	1.422489e-01	3.268194e-02	2.761642e-01	6.434635e-02	6.578063e-02	6.169639e-03	1.962511e-01	8.990044e-03	6.172929e-01	1.055157e-01	9.582355e-02	3.188299e-01	1.530164e-01	2.349143e-01	5.500671e-03	1.919152e-01	1.061068e-01	4.694742e-01	1.592725e-01	3.492545e-02	1.929631e-01	3.725799e-02	1.222491e-01	7.637229e-02	2.610520e-01	1.284070e-02	3.696651e-01	1.578208e-01	1.245299e-02	7.935355e-02	5.734274e-02	5.852787e-01	1.762638e-01	8.930815e-02	9.739840e-02	4.264086e-01	1.407403e-01	6.115180e-03	3.091854e-01	2.015215e-02	1.140857e-01	9.868695e-02	1.162006e-01	4.051572e-02	4.085235e-01	2.219875e-01	1.423402e-01	1.037914e-01	1.209445e-01	5.228305e-01	7.626519e-02	3.382810e-02	3.616841e-02	3.279854e-01	3.097686e-01	1.110588e-03	2.554756e-01	6.949139e-02	4.100381e-01	4.771863e-02	1.318531e-01	4.103902e-01	4.308168e-01	5.277894e-02	1.125775e-01	4.038268e-01	2.526386e-01	2.241619e-01	2.767851e-01	2.464144e-01	2.293418e-01	2.713782e-01	3.082325e-01	1.910475e-01	1.947322e-01	3.003941e-01	3.202018e-01	1.846719e-01	3.521974e-01	2.503567e-01	1.782784e-01	2.191675e-01	4.413324e-02	5.251670e-01	2.653068e-01	1.653930e-01	4.084870e-01	1.337212e-01	2.924858e-01	1.653060e-01	3.382160e-01	1.490634e-01	2.996763e-01	2.130443e-01	1.808360e-01	3.108197e-01	2.362378e-01	2.721065e-01	2.424075e-01	1.731835e-01	4.599420e-01	1.244670e-01	2.779301e-01	3.362110e-01	1.453226e-01	2.405362e-01	1.602902e-01	3.454445e-01	1.497390e-01	3.445264e-01	2.082526e-01	3.928974e-01	2.737586e-01	1.250914e-01	2.386325e-01	3.658682e-01	1.704229e-01	2.250764e-01	1.025987e-01	4.249840e-01	2.589450e-01	2.134724e-01	2.136424e-01	1.696276e-01	4.337802e-01	1.829498e-01	3.080197e-01	2.412148e-01	1.882406e-01	2.625249e-01	1.171881e-01	3.082744e-01	2.846896e-01	2.898479e-01	3.161795e-01	2.068872e-01	3.513950e-01	1.255383e-01	3.212878e-01	2.529078e-01	1.631375e-01	2.626669e-01	6.897730e-02	5.759169e-01	2.581161e-01	9.698969e-02	5.086208e-01	3.843873e-01	9.183420e-02	2.807426e-01	2.298783e-01	1.341674e-01	1.665734e+00	1.207318e-01	1.398054e-01	2.161692e+00	1.970936e-01	2.075208e-01	3.260186e+00	6.409557e-01	1.457633e+00	1.282604e+00	7.534771e-02	9.344638e-02	2.009956e+00	1.461069e-01	1.170816e-01	1.238763e+00	1.601851e-01	3.693186e+00	4.292961e+00	1.033046e-01	4.658777e-01	2.440178e-01	3.569542e-01	2.685862e+00	1.142033e+00	1.085207e-01	2.447087e+00	2.054908e-01	9.322411e-02	2.780804e+00	2.254580e-01	8.558495e-03	2.662950e+00	2.770789e-01	8.799440e-02	2.739360e+00	4.867867e-01	1.853659e-01	4.331451e+00
9850000	-4.741496e+04	1.439598e+02	5.470485e+00	7.557073e-02	3.840900e-01	4.233449e-02	3.435245e-02	4.007362e-01	6.291612e-02	4.150348e-02	4.234948e-01	2.852651e-02	4.610361e-02	3.889115e-01	7.146005e-02	1.010449e-01	1.888450e-01	6.822314e-02	7.147434e-02	4.206681e-01	1.497445e-01	6.972201e-02	1.669616e-01	1.292965e-01	5.575707e-02	4.648521e-01	1.134106e-01	6.180414e-02	2.253633e-01	3.385359e-02	3.725577e-02	5.349511e-01	1.067720e-01	4.746098e-02	6.206799e-01	2.050090e-01	8.585554e-02	1.408942e-02	2.690517e-02	5.816812e-02	4.025566e-01	3.160777e-01	8.098722e-04	1.919214e-01	3.046635e-02	2.085967e-01	6.490223e-02	1.624995e-02	1.187721e-02	6.147808e-01	8.359311e-02	1.240607e-01	3.040442e-01	1.215233e-02	4.618174e-01	4.670770e-02	5.121778e-02	4.996255e-02	4.800005e-01	1.630196e-01	4.391498e-02	2.606779e-01	2.424451e-03	2.340819e-02	2.103002e-01	6.616894e-02	2.199773e-02	4.304845e-01	2.476404e-01	1.222814e-02	6.164582e-01	4.144707e-02	2.820521e-01	7.953317e-03	3.986118e-02	1.286281e-01	3.587890e-01	1.623442e-01	2.470494e-02	2.485817e-01	7.695202e-02	1.535961e-01	5.065649e-03	5.646154e-02	4.195092e-04	6.959527e-01	8.850450e-02	7.582547e-02	5.463456e-02	2.380805e-01	5.451089e-01	5.875669e-02	2.759383e-02	8.978062e-02	4.495380e-01	1.544570e-01	4.201524e-02	2.152078e-01	4.900139e-02	1.044853e-01	1.236873e-01	1.908293e-01	2.760535e-02	4.387602e-01	1.146326e-01	7.543686e-02	8.375473e-02	6.535045e-02	4.435376e-01	2.705924e-01	6.132792e-02	8.589042e-02	3.258411e-01	1.986638e-01	1.093018e-02	3.540088e-01	2.466576e-02	5.596472e-02	1.070600e-01	2.107583e-01	4.060523e-02	4.261609e-01	1.594509e-01	1.930060e-01	1.362246e-01	9.204860e-02	3.047401e-01	1.254100e-01	1.485706e-01	4.441019e-02	3.279134e-01	1.756033e-01	2.902274e-03	2.837695e-01	1.654013e-01	3.882179e-01	5.745052e-02	1.122407e-01	4.420908e-01	4.349341e-01	5.068667e-02	1.049421e-01	4.094371e-01	2.376234e-01	2.532120e-01	2.636683e-01	2.454964e-01	2.185204e-01	2.792754e-01	3.109378e-01	1.912664e-01	2.685610e-01	2.538252e-01	3.198030e-01	1.578107e-01	3.520144e-01	1.886926e-01	1.752055e-01	2.840876e-01	4.012910e-02	5.835838e-01	2.177047e-01	1.585824e-01	3.122681e-01	1.541550e-01	3.730780e-01	1.604989e-01	4.364985e-01	1.193322e-01	1.877434e-01	2.564259e-01	1.597753e-01	3.011454e-01	2.148641e-01	3.242152e-01	2.573251e-01	1.353937e-01	4.509586e-01	1.563226e-01	2.342664e-01	3.779172e-01	1.384081e-01	2.494083e-01	1.408809e-01	3.431684e-01	1.399010e-01	3.760497e-01	1.798246e-01	3.309839e-01	3.736976e-01	1.154939e-01	3.933414e-01	2.255880e-01	1.129672e-01	2.681034e-01	1.088551e-01	4.637753e-01	2.294838e-01	1.978858e-01	2.642400e-01	1.509697e-01	4.147620e-01	1.700283e-01	4.013492e-01	2.069381e-01	1.949011e-01	1.968117e-01	1.231282e-01	3.287796e-01	2.824389e-01	2.656533e-01	3.333319e-01	2.161886e-01	3.258001e-01	1.246793e-01	2.600783e-01	3.463365e-01	1.641539e-01	2.294312e-01	7.495248e-02	5.720291e-01	2.544407e-01	9.857767e-02	5.173852e-01	4.094636e-01	2.702027e-02	2.806857e-01	3.015368e-02	4.435766e-02	2.193738e+00	1.244593e-01	6.178265e-02	2.958644e+00	4.081792e-02	1.956604e-01	3.001324e+00	3.560208e-01	1.941132e+00	1.267553e+00	8.730318e-02	5.476271e-01	3.981010e+00	2.395016e-01	5.905538e-02	1.293540e+00	1.605971e-01	3.729059e+00	4.179161e+00	9.971480e-02	4.872723e-01	1.635742e-01	3.450501e-01	3.091750e+00	9.346414e-01	1.336419e-01	2.327944e+00	1.715047e-01	8.973582e-02	2.789336e+00	1.075427e-01	5.659683e-03	2.553642e+00	3.120108e-01	8.288659e-02	2.463552e+00	6.749557e-01	2.239884e-01	4.306216e+00
9860000	-4.740322e+04	1.435789e+02	5.587636e+00	7.459150e-02	2.963274e-01	3.603187e-02	1.812304e-02	5.174825e-01	5.744373e-02	4.534576e-02	3.665731e-01	2.838964e-02	5.215565e-02	4.669257e-01	4.061007e-02	1.053269e-01	2.051713e-01	6.089625e-02	8.494109e-02	3.910997e-01	1.525647e-01	6.851642e-02	1.296359e-01	1.336638e-01	5.455415e-02	5.031461e-01	1.104837e-01	6.099926e-02	1.378497e-01	6.457547e-02	3.249504e-02	6.198948e-01	8.418578e-02	8.733547e-02	4.877204e-01	2.874126e-01	1.098065e-01	1.449359e-02	1.323147e-02	9.696009e-02	3.843988e-01	2.523648e-01	1.950300e-03	2.143448e-01	4.998122e-02	1.274470e-01	2.662682e-02	1.042164e-02	6.404539e-03	8.141287e-01	1.497132e-02	4.252480e-02	1.337584e-01	1.394787e-02	6.644795e-01	9.912818e-02	4.616122e-02	2.979432e-02	5.569628e-01	1.845868e-01	2.009496e-02	2.037691e-01	4.792036e-03	3.470352e-02	1.054373e-01	6.602157e-02	2.250421e-02	6.605479e-01	1.107855e-01	1.378471e-02	3.379638e-01	2.328806e-02	3.747960e-01	4.640607e-04	2.497034e-01	1.207297e-01	3.989924e-01	1.879053e-01	1.661067e-02	2.183828e-01	5.737916e-02	7.822391e-02	2.493484e-02	1.467020e-01	6.624774e-04	7.234949e-01	2.598193e-02	2.107492e-01	1.085575e-02	6.977006e-02	9.461753e-02	2.644813e-01	3.495261e-01	1.196948e-01	4.526914e-01	1.616912e-01	1.793535e-02	2.136692e-01	3.431794e-02	8.547067e-02	1.417960e-01	1.849541e-01	1.633865e-02	4.250471e-01	1.463935e-01	6.626705e-02	7.503095e-02	2.241481e-01	2.487441e-01	1.982173e-01	1.875925e-01	5.160673e-02	4.596098e-01	1.725104e-01	1.414025e-02	2.861785e-01	1.595428e-02	1.264178e-01	1.307639e-01	1.603183e-01	5.870334e-02	4.231033e-01	1.006934e-01	7.785034e-02	2.338181e-01	1.286873e-01	3.376029e-01	8.458680e-02	1.374546e-01	8.640435e-02	3.908388e-01	1.182111e-01	2.752854e-03	2.599082e-01	1.418847e-01	4.413303e-01	4.943773e-02	1.300327e-01	3.791993e-01	4.279867e-01	4.586263e-02	1.147276e-01	4.114230e-01	2.552890e-01	2.201963e-01	2.729910e-01	2.515237e-01	2.166166e-01	2.664596e-01	3.444024e-01	1.725213e-01	2.163989e-01	2.481456e-01	3.695337e-01	1.659217e-01	3.805432e-01	1.531375e-01	1.861046e-01	2.802147e-01	4.269604e-02	4.958434e-01	2.630614e-01	1.983992e-01	3.215119e-01	1.497448e-01	4.301084e-01	9.863491e-02	3.794848e-01	2.153046e-01	1.620142e-01	2.431964e-01	1.319841e-01	3.183746e-01	2.588152e-01	2.908261e-01	2.536585e-01	1.309552e-01	4.772375e-01	1.381488e-01	2.667070e-01	3.579494e-01	1.391693e-01	2.361743e-01	1.163786e-01	3.876377e-01	1.395780e-01	3.564057e-01	1.958979e-01	2.912711e-01	2.843776e-01	2.284533e-01	2.746250e-01	2.615342e-01	2.125169e-01	2.513239e-01	8.664974e-02	4.147173e-01	2.882173e-01	2.104156e-01	2.433451e-01	1.254769e-01	4.475293e-01	1.836487e-01	3.198415e-01	2.687466e-01	2.016455e-01	2.097664e-01	1.319287e-01	3.580242e-01	2.229787e-01	2.870685e-01	3.316206e-01	1.896471e-01	3.184544e-01	1.602779e-01	2.704527e-01	3.046366e-01	1.809141e-01	2.439966e-01	7.564238e-02	5.588167e-01	2.698653e-01	9.567567e-02	4.321476e-01	3.875593e-01	7.724026e-02	2.704299e-01	1.495987e-01	9.498416e-02	1.988191e+00	1.151373e-01	4.670509e-02	1.819273e+00	1.127318e-01	1.272632e-01	2.791876e+00	4.657519e-01	1.948110e+00	1.372273e+00	9.273734e-02	2.189950e-01	2.529992e+00	2.028477e-01	5.919337e-02	1.503715e+00	1.699397e-01	4.046287e+00	5.141080e+00	9.463696e-02	4.707521e-01	1.594290e-01	2.634576e-01	2.482022e+00	1.543986e+00	1.134380e-01	2.372962e+00	1.755030e-01	1.384685e-01	2.072892e+00	8.309278e-02	1.778337e-03	3.437352e+00	2.139947e-01	6.786861e-02	2.269919e+00	4.757976e-01	1.545478e-01	3.289203e+00
9870000	-4.739509e+04	1.465303e+02	5.544041e+00	7.663276e-02	3.506575e-01	4.178861e-02	4.161115e-02	4.484787e-01	4.083120e-02	5.777876e-02	3.777244e-01	2.349283e-02	3.510668e-02	4.498732e-01	5.602409e-02	7.984785e-02	1.559325e-01	5.858432e-02	8.657960e-02	4.594407e-01	1.596151e-01	9.434107e-02	1.561903e-01	8.545907e-02	4.497526e-02	5.124121e-01	1.066222e-01	3.779506e-02	9.821869e-02	1.037621e-01	3.616515e-02	5.647232e-01	1.593358e-01	3.085953e-02	4.485961e-01	2.610807e-01	1.717846e-01	4.857306e-02	3.910603e-02	4.828641e-02	3.424879e-01	2.753523e-01	1.232219e-02	2.861114e-01	3.543978e-02	1.329349e-01	3.408490e-02	4.241170e-02	5.111473e-04	7.808065e-01	9.250874e-03	9.081362e-02	3.887317e-01	2.644982e-02	2.090788e-01	1.064950e-01	1.784311e-01	4.637179e-02	5.090391e-01	1.608491e-01	3.381741e-02	2.415744e-01	8.348238e-03	1.107801e-03	1.262887e-01	7.880930e-02	1.126245e-02	4.976905e-01	2.848412e-01	9.994901e-03	3.035038e-01	6.980623e-02	5.688783e-01	7.972149e-03	3.984468e-02	1.255426e-01	4.489723e-01	1.625536e-01	1.300212e-02	1.949033e-01	5.502605e-02	4.309473e-02	1.804275e-02	4.294048e-02	1.221455e-02	8.403069e-01	4.340058e-02	3.478883e-03	3.471214e-01	1.939382e-01	2.920113e-01	1.604445e-01	3.005758e-03	1.110737e-01	5.210267e-01	1.104409e-01	3.987993e-02	1.708578e-01	4.672090e-02	7.053574e-02	1.501178e-01	2.039422e-01	5.586069e-03	3.755344e-01	1.942838e-01	3.049583e-02	2.012943e-01	3.093874e-02	2.361612e-01	3.875910e-01	1.135189e-01	6.900063e-02	4.472730e-01	2.290762e-01	1.167214e-03	2.366576e-01	1.682533e-02	9.269137e-02	1.135432e-01	2.931492e-01	1.476230e-02	3.298353e-01	1.560186e-01	1.615287e-01	2.545049e-01	7.077877e-02	3.238463e-01	1.086144e-01	8.072694e-02	4.199423e-02	2.510504e-01	2.788155e-01	2.161571e-03	2.868525e-01	1.391257e-01	4.457298e-01	5.086890e-02	1.248583e-01	3.785430e-01	4.459330e-01	4.824135e-02	1.094732e-01	3.963525e-01	2.476273e-01	2.496795e-01	2.815180e-01	2.211752e-01	2.177254e-01	2.680302e-01	3.221345e-01	1.921099e-01	2.220348e-01	2.724199e-01	3.297328e-01	1.758126e-01	4.452127e-01	1.824750e-01	1.487390e-01	2.235733e-01	5.912453e-02	4.940175e-01	2.512328e-01	1.956251e-01	3.484113e-01	9.504828e-02	4.035824e-01	1.529581e-01	3.842131e-01	1.282672e-01	2.413791e-01	2.461406e-01	1.516405e-01	3.472623e-01	2.358765e-01	2.652207e-01	3.057827e-01	1.436156e-01	4.062117e-01	1.443900e-01	2.485990e-01	3.515178e-01	1.486791e-01	2.512041e-01	1.222679e-01	3.776380e-01	1.357442e-01	3.643500e-01	2.545815e-01	3.901697e-01	2.721380e-01	8.311085e-02	2.874439e-01	3.025553e-01	2.322133e-01	1.777875e-01	1.008223e-01	4.156459e-01	2.359828e-01	2.475490e-01	2.796643e-01	2.159062e-01	3.057257e-01	1.987039e-01	3.599896e-01	2.000968e-01	1.961410e-01	2.437726e-01	1.063594e-01	3.123332e-01	2.949667e-01	2.863407e-01	3.214336e-01	1.787234e-01	3.283920e-01	1.714509e-01	2.596176e-01	3.162222e-01	1.910008e-01	2.331593e-01	8.187308e-02	5.514563e-01	2.738703e-01	9.280028e-02	4.955180e-01	3.947850e-01	1.284533e-01	2.677677e-01	6.322968e-02	3.329767e-02	1.611510e+00	9.631472e-02	1.122604e-01	2.693557e+00	2.980834e-02	5.679705e-01	2.704122e+00	1.470893e-01	4.732252e-01	1.573309e+00	1.328696e-01	9.623197e-02	2.070678e+00	1.865598e-01	9.186015e-02	1.079833e+00	1.816762e-01	4.240495e+00	4.272308e+00	1.232971e-01	5.400548e-01	1.797948e-01	2.342959e-01	2.447100e+00	1.307063e+00	1.032866e-01	2.210723e+00	2.520380e-01	6.662164e-02	2.117649e+00	1.898382e-01	3.041378e-03	2.971610e+00	4.201924e-01	6.537858e-02	2.621343e+00	4.601309e-01	2.472057e-01	3.555267e+00
9880000	-4.740389e+04	1.447555e+02	5.657876e+00	7.658725e-02	3.537190e-01	4.266916e-02	6.582894e-02	4.134416e-01	4.775401e-02	4.859264e-02	3.696174e-01	2.040515e-02	9.188462e-02	4.168608e-01	5.263938e-02	6.692078e-02	1.771631e-01	7.551236e-02	8.548981e-02	4.594035e-01	1.355104e-01	7.361908e-02	1.361522e-01	1.172049e-01	5.148791e-02	5.147237e-01	1.068121e-01	1.082763e-01	1.473341e-01	1.238242e-01	1.965720e-02	5.132251e-01	8.768309e-02	6.792030e-02	4.096537e-01	3.537814e-01	5.220164e-02	4.799621e-02	6.844677e-02	1.474169e-01	5.130371e-01	1.350730e-01	4.198754e-03	1.650492e-01	3.522510e-02	3.020260e-01	7.162959e-02	9.138748e-02	7.587549e-03	4.594300e-01	6.793937e-02	1.688347e-01	3.089073e-01	2.009255e-02	4.179471e-01	1.680113e-02	6.741720e-02	4.905500e-02	5.116436e-01	1.796884e-01	3.113407e-02	2.189034e-01	9.575536e-03	1.102481e-02	1.452749e-01	3.616164e-02	4.591747e-02	5.699394e-01	1.916817e-01	3.243981e-02	4.546909e-01	5.594369e-03	4.260450e-01	3.732594e-03	7.749737e-02	1.327858e-01	4.575757e-01	1.999770e-01	1.804128e-02	1.685474e-01	2.307280e-02	4.921058e-02	9.290803e-03	1.176103e-01	6.866710e-03	7.982866e-01	1.873500e-02	6.561188e-02	2.775761e-01	2.340169e-02	2.810992e-01	2.457191e-01	1.065920e-01	8.430878e-02	4.659633e-01	1.170437e-01	5.664033e-02	2.230473e-01	5.299654e-02	9.573421e-02	8.653151e-02	2.179245e-01	5.514486e-02	3.843801e-01	1.602848e-01	7.962269e-02	1.992245e-01	4.506604e-02	4.754456e-01	9.890849e-02	1.017327e-01	7.524951e-02	4.261780e-01	1.538729e-01	5.961718e-03	3.065917e-01	3.214614e-02	1.735376e-01	9.348539e-02	1.611631e-01	2.523454e-02	4.254203e-01	1.211591e-01	2.105728e-01	2.384193e-01	9.084318e-02	3.361303e-01	8.845196e-02	3.558245e-02	3.930350e-02	2.844331e-01	2.371934e-01	1.708099e-05	2.912696e-01	1.477834e-01	4.019981e-01	5.981831e-02	1.131814e-01	4.250022e-01	4.365220e-01	5.090547e-02	1.007100e-01	4.118626e-01	2.545446e-01	2.445165e-01	2.539387e-01	2.470003e-01	2.222153e-01	2.689400e-01	3.245407e-01	1.843040e-01	1.925540e-01	2.604001e-01	3.625896e-01	1.844563e-01	4.039741e-01	1.966328e-01	1.723578e-01	2.270353e-01	3.465048e-02	5.163380e-01	2.317022e-01	2.173093e-01	2.977172e-01	1.562595e-01	3.652007e-01	1.808227e-01	3.800483e-01	1.900732e-01	1.826818e-01	2.471967e-01	1.384706e-01	3.117769e-01	2.311356e-01	3.186170e-01	2.464918e-01	1.813091e-01	4.817158e-01	9.048331e-02	2.747646e-01	2.813468e-01	1.414643e-01	3.024243e-01	1.035359e-01	3.264090e-01	1.603440e-01	4.097111e-01	1.967460e-01	4.152383e-01	2.839368e-01	1.040789e-01	3.122211e-01	2.784218e-01	1.615424e-01	2.478147e-01	1.399953e-01	4.300609e-01	2.248342e-01	2.051095e-01	2.511406e-01	1.913047e-01	3.638876e-01	1.936671e-01	3.613408e-01	2.165552e-01	1.585666e-01	2.635374e-01	1.366819e-01	3.045790e-01	2.824438e-01	2.762952e-01	3.351376e-01	2.357313e-01	3.002951e-01	1.288360e-01	2.757446e-01	3.063417e-01	1.664877e-01	2.514260e-01	7.099731e-02	5.658956e-01	2.687688e-01	9.433827e-02	4.830373e-01	3.756585e-01	3.628219e-02	2.703467e-01	7.707877e-03	6.927291e-02	1.628610e+00	2.139210e-01	1.753549e-01	1.484015e+00	5.284381e-02	5.974281e-01	2.420233e+00	2.377425e-01	4.812611e-01	1.674823e+00	1.008679e-02	7.253954e-02	1.931047e+00	1.826551e-01	6.095811e-02	1.258494e+00	1.527053e-01	3.733980e+00	5.216646e+00	8.154090e-02	4.876044e-01	1.558170e-01	2.557122e-01	2.098866e+00	7.433616e-01	2.169435e-01	2.650333e+00	1.992496e-01	6.926553e-02	2.300475e+00	1.526789e-01	1.124104e-03	2.826481e+00	2.326198e-01	8.528099e-02	2.533523e+00	6.976723e-01	1.517547e-01	3.832614e+00
9890000	-4.739462e+04	1.489237e+02	5.342939e+00	6.760582e-02	2.644046e-01	3.153315e-02	3.309854e-02	5.649532e-01	3.840466e-02	4.776973e-02	4.143547e-01	3.054422e-02	6.374121e-02	3.838434e-01	5.974673e-02	1.054180e-01	2.020697e-01	5.276749e-02	7.118198e-02	4.264376e-01	1.421252e-01	7.944616e-02	1.430505e-01	1.088368e-01	4.294341e-02	5.110999e-01	1.146233e-01	1.000408e-01	1.613501e-01	8.432078e-02	4.007922e-02	5.879241e-01	2.628498e-02	6.024725e-02	3.235447e-01	4.121661e-01	1.576244e-01	4.624540e-02	1.722092e-04	8.270807e-02	5.015014e-01	1.571729e-01	1.225829e-03	2.130510e-01	4.434078e-02	9.595720e-02	3.260512e-02	4.388701e-02	3.602105e-03	7.940120e-01	2.993657e-02	1.185183e-01	4.081511e-01	2.149002e-02	2.970285e-01	9.358883e-02	6.122323e-02	3.991828e-02	5.215828e-01	1.563282e-01	3.618206e-02	2.282401e-01	1.774850e-02	2.774482e-02	2.030221e-01	4.267398e-02	4.487747e-02	4.688014e-01	2.128802e-01	5.471824e-02	2.030847e-01	4.026565e-02	6.001423e-01	1.018501e-02	9.160405e-02	1.038830e-01	3.246965e-01	2.205271e-01	2.675768e-02	2.755996e-01	4.853620e-02	6.496847e-02	1.268971e-02	7.795495e-02	8.670534e-03	7.646940e-01	7.102231e-02	3.642340e-01	2.149866e-01	7.601885e-02	3.230918e-01	1.781673e-02	3.852105e-03	5.402680e-02	4.428722e-01	2.195263e-01	3.079373e-02	2.093735e-01	4.340744e-02	6.972370e-02	1.144178e-01	3.156701e-01	8.798815e-03	3.479158e-01	1.434738e-01	4.434310e-02	2.438558e-02	8.753138e-02	4.718287e-01	2.658936e-01	1.060176e-01	8.910852e-02	3.203860e-01	2.182965e-01	7.657148e-03	3.527679e-01	1.178384e-02	1.806175e-01	1.877049e-01	1.529275e-01	4.257644e-02	3.043241e-01	1.318496e-01	2.039841e-01	2.534270e-01	3.679924e-02	2.807598e-01	1.339443e-01	9.108550e-02	1.007539e-01	3.745570e-01	9.648700e-02	4.470156e-04	3.366135e-01	9.114158e-02	4.717138e-01	4.088680e-02	1.334275e-01	3.539719e-01	4.151306e-01	5.249658e-02	1.216171e-01	4.107557e-01	2.425937e-01	2.516025e-01	2.691926e-01	2.366112e-01	2.108533e-01	2.749866e-01	3.442960e-01	1.698641e-01	2.553392e-01	2.370875e-01	3.328445e-01	1.747288e-01	3.771669e-01	2.089521e-01	1.925341e-01	2.213469e-01	5.144006e-02	5.552484e-01	2.264068e-01	1.669047e-01	2.909684e-01	1.808229e-01	3.806912e-01	1.475176e-01	3.617316e-01	1.664129e-01	2.095116e-01	2.623440e-01	1.699669e-01	2.919992e-01	2.396603e-01	2.983736e-01	3.051514e-01	1.519081e-01	3.931909e-01	1.497496e-01	2.395852e-01	3.226352e-01	1.445823e-01	2.931973e-01	1.446854e-01	3.241638e-01	1.603817e-01	3.707692e-01	2.791023e-01	2.810450e-01	3.147409e-01	1.251118e-01	3.538976e-01	2.814658e-01	1.423148e-01	2.223218e-01	1.096253e-01	3.904470e-01	2.883455e-01	2.115822e-01	2.561495e-01	2.042393e-01	3.578539e-01	1.817573e-01	3.668667e-01	2.320697e-01	1.756943e-01	2.253693e-01	1.445661e-01	3.118562e-01	2.741696e-01	2.694081e-01	3.193037e-01	2.359806e-01	2.650690e-01	1.796467e-01	2.672197e-01	2.693368e-01	1.975669e-01	2.658765e-01	6.742772e-02	5.194609e-01	3.233403e-01	8.977111e-02	4.547571e-01	4.126281e-01	1.036440e-01	2.680515e-01	1.056500e-01	4.983524e-03	1.231292e+00	1.504628e-01	1.089612e-01	2.550791e+00	4.294797e-02	2.362232e-01	2.290536e+00	2.992845e-01	3.474227e+00	1.546105e+00	1.859922e-01	1.743851e-01	2.735305e+00	1.733207e-01	9.727259e-02	1.646173e+00	1.688737e-01	4.327801e+00	3.675382e+00	1.028147e-01	5.249410e-01	2.119999e-01	2.379454e-01	2.636737e+00	1.017223e+00	2.272633e-01	1.983928e+00	2.445772e-01	5.975139e-02	2.840076e+00	1.044888e-01	5.533400e-03	3.442030e+00	3.306932e-01	9.029464e-02	2.797706e+00	6.023265e-01	2.968145e-01	3.740157e+00
9900000	-4.737773e+04	1.500919e+02	5.307739e+00	9.043068e-02	3.006421e-01	3.487875e-02	6.026208e-02	4.577511e-01	5.603525e-02	5.859256e-02	3.397409e-01	2.311032e-02	4.037259e-02	4.944694e-01	4.371428e-02	1.269173e-01	1.819890e-01	5.784098e-02	7.967772e-02	4.193166e-01	1.342585e-01	6.939410e-02	1.358834e-01	1.344466e-01	4.075216e-02	5.066305e-01	1.128932e-01	9.989613e-02	2.594178e-01	4.165548e-02	2.276388e-02	4.804694e-01	9.579727e-02	4.652441e-02	5.234592e-01	3.330638e-01	5.642991e-02	2.142239e-02	1.910032e-02	1.194206e-01	4.632296e-01	1.500784e-01	1.752038e-03	2.305514e-01	3.496807e-02	2.949484e-01	7.183879e-02	7.696440e-02	8.933835e-03	5.175110e-01	2.980353e-02	2.115252e-02	1.848576e-01	5.345397e-02	5.515505e-01	7.382166e-02	1.151638e-01	4.617420e-02	4.702289e-01	1.784451e-01	3.425509e-02	2.592703e-01	1.162643e-02	2.186464e-02	1.005487e-01	4.680109e-02	2.412214e-02	5.848743e-01	2.217891e-01	7.627977e-02	3.675447e-01	7.391775e-02	3.558180e-01	2.345740e-02	1.029823e-01	1.214981e-01	4.041621e-01	2.010690e-01	2.153869e-02	2.042596e-01	4.747258e-02	3.524915e-02	8.285298e-03	9.010092e-02	9.949254e-03	8.508603e-01	5.555124e-03	8.127145e-02	7.217024e-02	5.707455e-02	5.119199e-01	8.230108e-02	1.952628e-01	1.194759e-01	5.366130e-01	1.076546e-01	3.532534e-02	1.766010e-01	2.433023e-02	1.375456e-01	1.538495e-01	3.385221e-01	2.484753e-02	2.556072e-01	8.962805e-02	3.221656e-02	8.619704e-02	5.321448e-02	4.810649e-01	2.275246e-01	1.197824e-01	1.132188e-01	4.385521e-01	1.292595e-01	9.679560e-03	2.869481e-01	2.234182e-02	1.124127e-01	1.080606e-01	1.503736e-01	2.925220e-02	4.155072e-01	1.843937e-01	1.278229e-01	2.562443e-01	8.513678e-02	3.181295e-01	5.953821e-02	1.531282e-01	4.878298e-02	2.984294e-01	2.094054e-01	6.183668e-04	2.658407e-01	1.769231e-01	4.185860e-01	5.204825e-02	1.165913e-01	4.127744e-01	4.500487e-01	4.583917e-02	1.160345e-01	3.880776e-01	2.491681e-01	2.318087e-01	2.561389e-01	2.628844e-01	2.056062e-01	2.746234e-01	3.390471e-01	1.807234e-01	2.455754e-01	2.627289e-01	2.584804e-01	2.332153e-01	3.760537e-01	2.366525e-01	1.332953e-01	2.539985e-01	3.840233e-02	5.397490e-01	2.595789e-01	1.622698e-01	3.249528e-01	1.866201e-01	3.301981e-01	1.582290e-01	4.273501e-01	1.801535e-01	2.090313e-01	1.834651e-01	1.776402e-01	2.859760e-01	2.840395e-01	2.523444e-01	3.046844e-01	1.731874e-01	4.012448e-01	1.208834e-01	2.927631e-01	3.323514e-01	1.372986e-01	2.375869e-01	1.147669e-01	3.260135e-01	1.800243e-01	3.791953e-01	2.354703e-01	3.605930e-01	3.105782e-01	9.335855e-02	1.574915e-01	2.772982e-01	2.589899e-01	3.062204e-01	9.011652e-02	4.261702e-01	2.576069e-01	2.261064e-01	2.122803e-01	1.990122e-01	3.596216e-01	2.290859e-01	3.262586e-01	2.296179e-01	1.753292e-01	2.687943e-01	1.273583e-01	2.782486e-01	2.461153e-01	3.482779e-01	3.175635e-01	2.310935e-01	3.225896e-01	1.287534e-01	3.224224e-01	2.930853e-01	1.525197e-01	2.319726e-01	8.901966e-02	5.740832e-01	2.530440e-01	8.385311e-02	4.784875e-01	3.805360e-01	9.212335e-02	2.797316e-01	1.295228e-02	7.972080e-02	1.327278e+00	1.649676e-01	1.321616e-01	3.221394e+00	1.345767e-01	4.516544e-02	3.722583e+00	3.078921e-02	1.251562e+00	1.648950e+00	8.516206e-02	5.715678e-01	2.925898e+00	1.944236e-01	6.738047e-02	1.285605e+00	1.674251e-01	3.875781e+00	4.605843e+00	9.634658e-02	4.980820e-01	2.421270e-01	2.385200e-01	2.710365e+00	1.423236e+00	1.835337e-01	2.502691e+00	2.264792e-01	3.639321e-02	2.304028e+00	1.203251e-01	1.932865e-03	2.944601e+00	3.230124e-01	6.768047e-02	2.384840e+00	5.203032e-01	1.761274e-01	3.724162e+00
9910000	-4.737953e+04	1.500620e+02	5.400601e+00	7.480629e-02	3.313859e-01	2.967781e-02	5.272765e-02	4.627334e-01	4.866891e-02	6.804826e-02	3.275095e-01	2.418635e-02	6.729402e-02	4.699215e-01	4.304031e-02	1.284660e-01	1.436887e-01	5.446371e-02	6.853584e-02	4.245240e-01	1.803217e-01	6.686924e-02	1.261616e-01	1.320146e-01	4.401050e-02	5.238009e-01	1.071431e-01	3.912993e-02	2.119129e-01	4.654005e-02	3.687710e-02	5.515967e-01	1.139433e-01	3.640786e-02	4.091040e-01	3.498009e-01	8.943504e-02	1.086477e-01	6.604557e-03	7.227205e-02	4.124459e-01	2.684126e-01	9.894192e-04	2.112816e-01	3.459838e-02	1.930133e-01	4.723759e-02	7.938017e-02	5.509839e-03	6.420927e-01	3.276638e-02	4.353384e-02	2.617350e-01	6.019731e-03	5.957721e-01	1.252891e-02	8.041040e-02	4.929632e-02	4.932923e-01	1.513141e-01	4.776559e-02	2.471297e-01	1.120196e-02	2.686545e-02	1.872660e-01	1.475983e-02	7.634476e-03	4.598746e-01	3.035996e-01	9.711685e-02	4.521656e-01	8.684178e-02	2.864444e-01	2.364959e-02	5.378173e-02	1.207978e-01	4.372832e-01	1.797707e-01	1.049386e-02	1.884549e-01	6.319960e-02	4.052486e-02	4.139680e-03	3.127715e-02	4.779683e-03	8.369399e-01	8.233871e-02	5.472636e-02	7.063710e-02	1.965325e-01	4.589144e-01	1.466209e-01	7.256880e-02	8.025083e-02	4.328326e-01	2.005541e-01	3.581768e-02	2.142504e-01	3.629439e-02	1.232892e-01	1.400808e-01	1.967114e-01	1.910053e-02	4.022695e-01	1.185486e-01	3.497112e-02	1.474963e-01	5.725699e-02	5.476844e-01	1.507518e-01	6.183939e-02	9.639500e-02	3.865866e-01	1.689399e-01	4.979571e-03	3.354680e-01	7.630848e-03	7.919758e-02	1.543252e-01	2.541731e-01	2.584550e-02	3.891917e-01	9.726691e-02	9.237473e-02	1.589649e-01	1.803914e-01	3.585955e-01	7.170193e-02	1.379716e-01	6.585077e-02	3.209194e-01	1.303310e-01	6.309482e-04	3.217506e-01	1.605172e-01	4.041577e-01	5.455110e-02	1.101574e-01	4.311337e-01	4.651635e-01	3.948719e-02	1.040879e-01	3.912614e-01	2.452753e-01	2.292079e-01	2.653787e-01	2.601381e-01	2.233379e-01	2.539876e-01	3.446381e-01	1.780364e-01	2.445818e-01	2.745260e-01	3.175223e-01	1.633699e-01	3.796485e-01	2.122774e-01	1.882052e-01	2.198688e-01	4.182390e-02	5.613248e-01	2.541892e-01	1.426622e-01	2.884768e-01	1.919484e-01	3.140543e-01	2.055205e-01	3.739666e-01	1.833411e-01	1.641320e-01	2.785604e-01	1.783746e-01	2.969538e-01	2.198637e-01	3.048079e-01	2.208802e-01	1.236251e-01	4.934434e-01	1.620513e-01	2.506854e-01	2.451153e-01	1.717325e-01	3.324668e-01	9.491641e-02	4.072476e-01	1.509989e-01	3.468371e-01	2.262684e-01	3.548248e-01	3.176421e-01	1.012647e-01	3.202885e-01	3.189858e-01	1.272475e-01	2.334782e-01	1.029697e-01	4.448422e-01	2.403861e-01	2.118019e-01	2.562508e-01	1.783371e-01	3.632732e-01	2.021390e-01	3.213686e-01	1.750246e-01	2.213750e-01	2.822318e-01	1.571268e-01	2.853434e-01	2.851891e-01	2.723408e-01	2.866491e-01	2.208429e-01	3.607335e-01	1.317744e-01	2.870617e-01	3.345190e-01	1.602071e-01	2.182123e-01	7.933994e-02	5.686751e-01	2.578541e-01	9.413084e-02	5.258162e-01	3.742680e-01	1.091377e-01	2.790431e-01	7.551100e-02	5.523715e-02	1.627345e+00	1.352921e-01	1.707277e-01	2.804504e+00	5.268178e-02	1.525913e-01	2.304211e+00	1.014673e+00	1.469196e-02	1.328752e+00	1.779806e-01	7.975718e-02	2.317988e+00	1.736565e-01	1.017577e-02	1.733312e+00	1.688086e-01	3.959058e+00	4.445027e+00	1.093640e-01	5.186485e-01	1.795501e-01	3.997335e-01	2.322715e+00	1.239056e+00	1.242353e-01	2.542660e+00	1.932804e-01	5.822281e-02	2.425490e+00	1.844286e-01	3.314973e-04	3.195326e+00	3.493056e-01	7.731181e-02	2.597619e+00	5.158535e-01	2.044181e-01	3.494416e+00
9920000	-4.739234e+04	1.522263e+02	5.291734e+00	6.134585e-02	3.127669e-01	4.868205e-02	2.311919e-02	4.862320e-01	6.785402e-02	5.041892e-02	2.941212e-01	2.659271e-02	6.639179e-02	5.255130e-01	3.696236e-02	7.842785e-02	1.952769e-01	7.415891e-02	6.628102e-02	4.503625e-01	1.354927e-01	7.653817e-02	1.318009e-01	1.319992e-01	4.903886e-02	5.186740e-01	9.194890e-02	2.883161e-02	2.498852e-01	1.663110e-01	3.038337e-02	4.195304e-01	1.050585e-01	8.490920e-02	4.944026e-01	3.535112e-01	4.251668e-02	8.148843e-03	1.651152e-02	1.033606e-01	4.962673e-01	1.327828e-01	3.532093e-03	2.286694e-01	3.538782e-02	1.160804e-01	2.953318e-02	3.959464e-02	1.825702e-02	7.433283e-01	5.320640e-02	1.515659e-01	1.427850e-01	4.688576e-02	4.848363e-01	7.003297e-02	1.038941e-01	5.945274e-02	4.822976e-01	1.833991e-01	2.776836e-02	2.329365e-01	1.414560e-02	6.090997e-02	5.201810e-02	4.225658e-02	1.936664e-02	5.131382e-01	3.123105e-01	5.264848e-02	2.538131e-01	3.654646e-02	4.076931e-01	6.308232e-02	1.862165e-01	2.057159e-01	4.016104e-01	1.659359e-01	1.197472e-02	1.792899e-01	3.547322e-02	3.385499e-02	4.502734e-03	8.532979e-02	6.796335e-03	8.005119e-01	6.900429e-02	5.054963e-02	3.245778e-01	1.104672e-01	2.214430e-01	2.519023e-01	4.106001e-02	9.901684e-02	4.720083e-01	1.407745e-01	2.608043e-02	2.178302e-01	4.428979e-02	8.835754e-02	1.207332e-01	1.922922e-01	2.405942e-02	4.331872e-01	1.413705e-01	1.783112e-02	6.860802e-02	4.888913e-02	5.327066e-01	2.915990e-01	4.036613e-02	9.252146e-02	4.554018e-01	1.513628e-01	2.029905e-02	2.652463e-01	1.516861e-02	1.520987e-01	1.513110e-01	2.688790e-01	2.718001e-02	2.390894e-01	1.614420e-01	8.264371e-02	4.210244e-01	1.044977e-01	1.960991e-01	1.126776e-01	8.305757e-02	3.926369e-02	2.650647e-01	2.553704e-01	6.490479e-03	3.182744e-01	1.155364e-01	4.696899e-01	5.736387e-02	1.265105e-01	3.464358e-01	4.468741e-01	4.456685e-02	1.254396e-01	3.831195e-01	2.500913e-01	2.457212e-01	2.662259e-01	2.379616e-01	2.077317e-01	2.673493e-01	3.341744e-01	1.907446e-01	2.723305e-01	1.988070e-01	3.401899e-01	1.886726e-01	3.694125e-01	2.642040e-01	1.585777e-01	2.078057e-01	4.190465e-02	5.088079e-01	2.554116e-01	1.938758e-01	4.161344e-01	1.403625e-01	2.680264e-01	1.754767e-01	3.850307e-01	1.532674e-01	1.941641e-01	2.675379e-01	1.730133e-01	2.728357e-01	2.567447e-01	2.974062e-01	3.021785e-01	1.717622e-01	3.972444e-01	1.288149e-01	3.261542e-01	2.694365e-01	1.788122e-01	2.255971e-01	1.051374e-01	3.690072e-01	1.706558e-01	3.551996e-01	1.737668e-01	4.457820e-01	3.143724e-01	6.607875e-02	2.884819e-01	2.820363e-01	2.087599e-01	2.207218e-01	1.085623e-01	4.371891e-01	2.694465e-01	1.848021e-01	2.436496e-01	1.728904e-01	3.787442e-01	2.047159e-01	4.335834e-01	2.025635e-01	1.741943e-01	1.896588e-01	1.279715e-01	3.303259e-01	2.612435e-01	2.804591e-01	2.804016e-01	2.314521e-01	3.277727e-01	1.603736e-01	2.529175e-01	3.474512e-01	1.829796e-01	2.166517e-01	9.471215e-02	5.427252e-01	2.787962e-01	8.376646e-02	4.668714e-01	4.175794e-01	1.117839e-01	2.796352e-01	7.822719e-02	5.158907e-02	1.375280e+00	1.341896e-01	5.994831e-02	3.408253e+00	3.737303e-02	8.144637e-01	2.148878e+00	4.114780e-02	4.083279e-01	1.384990e+00	6.199613e-02	4.784846e-01	2.941596e+00	1.510008e-01	1.026975e-01	1.505030e+00	1.776004e-01	4.103023e+00	4.649427e+00	1.220011e-01	4.897282e-01	1.631148e-01	2.485864e-01	2.464484e+00	1.152462e+00	1.311699e-01	2.347159e+00	2.202899e-01	6.603738e-02	2.526070e+00	1.578649e-01	4.147643e-03	3.131159e+00	3.020264e-01	5.705637e-02	2.508299e+00	4.976809e-01	2.498307e-01	3.293605e+00
9930000	-4.740248e+04	1.312601e+02	5.782707e+00	1.064913e-01	3.153921e-01	3.925842e-02	4.959551e-02	4.396637e-01	4.959892e-02	7.385004e-02	3.465344e-01	2.409755e-02	5.466578e-02	4.640611e-01	3.679110e-02	9.180151e-02	1.582610e-01	5.910367e-02	9.316607e-02	4.523061e-01	1.453617e-01	6.520778e-02	1.350552e-01	1.368547e-01	4.544433e-02	5.043017e-01	1.131363e-01	2.506585e-02	1.935856e-01	5.989906e-02	3.378361e-02	5.441646e-01	1.435012e-01	5.031646e-02	6.150435e-01	2.463842e-01	5.862465e-02	2.224838e-02	7.382804e-03	7.100007e-02	3.391774e-01	2.315586e-01	1.153907e-03	2.999590e-01	5.715103e-02	1.293747e-01	2.889143e-02	3.007767e-02	1.327840e-02	7.803752e-01	1.800263e-02	6.604742e-02	1.245031e-01	5.271078e-02	4.582099e-01	1.686029e-01	1.299258e-01	3.571040e-02	5.168572e-01	1.804460e-01	3.528572e-02	2.172067e-01	1.449399e-02	2.910933e-03	1.103264e-01	1.390113e-01	2.411579e-02	5.615826e-01	1.620530e-01	2.371411e-02	2.970136e-01	4.007875e-02	4.964571e-01	3.655479e-02	1.061817e-01	1.859695e-01	3.625802e-01	1.674078e-01	1.567608e-02	2.278574e-01	4.050907e-02	1.001715e-01	5.044032e-03	7.096394e-02	4.539967e-03	8.040215e-01	1.525902e-02	2.426846e-01	2.153962e-01	1.555776e-01	1.042821e-01	1.709944e-01	1.110651e-01	1.161235e-01	4.471880e-01	1.385400e-01	3.063955e-02	2.315054e-01	3.600349e-02	2.041996e-02	1.035562e-01	1.712612e-01	2.562204e-02	5.342658e-01	1.448748e-01	6.280955e-02	1.924555e-01	2.809363e-02	3.882959e-01	1.961120e-01	1.322334e-01	9.590247e-02	3.779645e-01	1.569071e-01	1.439864e-02	3.301680e-01	2.465931e-02	4.915640e-02	1.120508e-01	2.351291e-01	2.116217e-02	4.067906e-01	1.757110e-01	1.583204e-01	1.928094e-01	1.567015e-01	3.460878e-01	8.457766e-02	6.150316e-02	5.894078e-02	2.835727e-01	1.895068e-01	3.073889e-03	3.143358e-01	1.505700e-01	4.224745e-01	4.989560e-02	1.248545e-01	4.027754e-01	3.967642e-01	4.479377e-02	1.097790e-01	4.486630e-01	2.480719e-01	2.400715e-01	2.583510e-01	2.535056e-01	2.124275e-01	2.749776e-01	3.408663e-01	1.717286e-01	2.002705e-01	2.976825e-01	3.334818e-01	1.685651e-01	3.638518e-01	2.269732e-01	1.575631e-01	2.516119e-01	5.397266e-02	5.131848e-01	2.760355e-01	1.568070e-01	2.859859e-01	1.492910e-01	3.647995e-01	1.999235e-01	3.785818e-01	1.254774e-01	1.874326e-01	3.085082e-01	1.702927e-01	3.324620e-01	2.183112e-01	2.789341e-01	2.934189e-01	1.841002e-01	3.794055e-01	1.430754e-01	2.985137e-01	2.604746e-01	1.492508e-01	2.917609e-01	1.069652e-01	3.332126e-01	1.749737e-01	3.848485e-01	2.285417e-01	2.473860e-01	3.585582e-01	1.655141e-01	2.304591e-01	2.649109e-01	1.924321e-01	3.121980e-01	9.784696e-02	3.889506e-01	3.163958e-01	1.968066e-01	3.026309e-01	2.204181e-01	3.126053e-01	1.643456e-01	4.232497e-01	1.724948e-01	1.748424e-01	2.294132e-01	1.583864e-01	2.958562e-01	2.499479e-01	2.958094e-01	3.600874e-01	2.057338e-01	3.336361e-01	1.005427e-01	2.758464e-01	2.862814e-01	2.011532e-01	2.367191e-01	8.508772e-02	5.680900e-01	2.502077e-01	9.661459e-02	4.393622e-01	3.711345e-01	7.571917e-02	2.299850e-01	1.106935e-01	3.153682e-02	1.099194e+00	9.813712e-02	1.222389e-01	2.753093e+00	5.052129e-02	3.756142e-01	3.356024e+00	3.434523e-01	7.655578e+00	1.554612e+00	8.460034e-02	2.975402e-01	3.424635e+00	1.015655e-01	1.760563e-02	1.297208e+00	1.404993e-01	3.527328e+00	4.658513e+00	1.009485e-01	4.759097e-01	1.710340e-01	2.909288e-01	2.815075e+00	2.042087e+00	9.539255e-02	2.368645e+00	1.594622e-01	4.337764e-02	2.496882e+00	8.021028e-02	2.749375e-03	3.127268e+00	4.244365e-01	8.070085e-02	2.269036e+00	5.948661e-01	2.732406e-01	3.629750e+00
9940000	-4.740667e+04	1.464836e+02	5.554329e+00	9.690097e-02	2.853634e-01	3.771604e-02	9.879038e-03	5.243919e-01	4.574868e-02	6.236927e-02	3.718824e-01	2.690232e-02	2.476063e-02	4.476577e-01	6.642767e-02	1.035388e-01	1.937433e-01	5.047724e-02	7.538693e-02	4.342124e-01	1.426414e-01	6.898499e-02	1.550510e-01	1.033042e-01	5.567262e-02	5.072976e-01	1.096896e-01	5.663373e-02	1.642680e-01	9.636731e-02	3.945438e-02	4.891730e-01	1.541035e-01	3.817275e-02	4.601837e-01	3.056953e-01	1.135642e-01	1.708858e-02	6.529544e-02	1.014185e-01	3.754514e-01	1.778990e-01	1.111600e-03	2.846831e-01	5.943639e-02	1.890362e-01	1.989813e-02	4.133749e-03	1.097496e-02	7.249499e-01	5.100703e-02	5.188219e-02	1.449952e-01	6.870136e-03	6.088862e-01	4.438971e-02	1.429767e-01	7.936119e-03	5.430234e-01	2.125179e-01	5.761807e-02	1.698514e-01	9.053039e-03	4.651906e-03	6.198894e-02	2.552689e-02	3.174571e-02	6.723015e-01	2.037850e-01	2.225365e-02	3.648271e-01	2.026726e-02	4.487415e-01	1.410085e-03	1.425004e-01	1.974734e-01	3.259273e-01	1.784468e-01	2.013317e-02	2.398564e-01	3.816301e-02	3.105788e-02	1.052048e-03	1.108065e-01	7.711747e-05	7.606884e-01	9.631802e-02	1.290145e-01	2.914268e-02	1.533205e-02	2.873953e-01	5.096131e-01	2.950238e-02	1.111354e-01	4.946401e-01	1.387208e-01	3.283234e-02	1.870291e-01	3.564230e-02	7.759483e-02	1.091401e-01	1.365669e-01	3.257441e-03	5.548241e-01	1.186166e-01	2.018163e-02	1.165449e-01	6.738642e-02	2.385908e-01	4.296649e-01	1.276313e-01	5.674046e-02	3.848530e-01	1.422894e-01	1.012930e-02	3.691812e-01	3.680665e-02	1.939136e-01	1.199126e-01	8.277038e-02	4.596726e-02	4.804680e-01	7.696824e-02	2.476896e-01	1.515708e-01	9.077820e-02	3.541842e-01	6.859659e-02	8.718053e-02	4.793937e-02	2.741320e-01	2.091318e-01	1.796555e-03	3.240129e-01	1.429873e-01	4.395516e-01	4.384806e-02	1.239805e-01	3.926199e-01	4.375632e-01	4.531731e-02	1.094955e-01	4.076239e-01	2.463774e-01	2.474033e-01	2.610545e-01	2.451648e-01	2.216818e-01	2.852719e-01	3.122617e-01	1.807846e-01	2.374315e-01	2.579080e-01	3.497685e-01	1.548921e-01	3.871086e-01	1.811460e-01	1.416008e-01	2.901446e-01	4.867611e-02	5.348423e-01	2.522883e-01	1.641933e-01	2.779188e-01	1.441142e-01	4.018862e-01	1.760808e-01	4.413083e-01	1.141771e-01	1.693862e-01	2.751284e-01	1.489339e-01	3.390988e-01	1.960932e-01	3.158741e-01	2.536878e-01	1.348923e-01	4.336342e-01	1.777858e-01	2.590509e-01	3.309837e-01	1.080807e-01	3.018847e-01	1.433647e-01	2.866526e-01	1.874196e-01	3.825631e-01	3.131676e-01	3.322861e-01	2.919850e-01	6.256128e-02	1.423138e-01	2.990318e-01	1.943189e-01	3.643356e-01	1.038789e-01	4.449627e-01	2.276253e-01	2.235331e-01	2.910284e-01	1.609822e-01	3.451749e-01	2.028144e-01	4.108360e-01	2.052960e-01	1.922514e-01	1.916165e-01	1.383656e-01	2.915670e-01	2.651060e-01	3.049614e-01	3.190788e-01	1.856184e-01	3.471679e-01	1.481349e-01	2.748730e-01	3.100215e-01	1.832430e-01	2.318624e-01	8.098633e-02	5.264233e-01	3.022817e-01	9.030866e-02	4.820146e-01	3.934940e-01	3.961508e-02	2.760280e-01	2.662486e-02	4.173110e-02	1.336018e+00	1.073051e-01	9.536408e-02	2.287891e+00	1.465514e-01	1.351294e-01	3.299917e+00	1.555063e-01	3.663234e-01	1.072248e+00	8.767732e-02	9.432668e-02	2.614392e+00	1.768524e-01	9.994354e-02	1.479147e+00	1.570741e-01	3.991163e+00	4.453812e+00	9.009665e-02	4.726770e-01	1.730187e-01	3.197333e-01	2.583344e+00	1.802364e+00	9.063108e-02	2.308029e+00	2.072818e-01	1.220805e-01	2.414195e+00	1.015267e-01	7.996472e-04	3.063032e+00	3.483549e-01	8.741923e-02	2.290212e+00	5.165398e-01	2.370068e-01	3.998407e+00
9950000	-4.739890e+04	1.447272e+02	5.591721e+00	9.244435e-02	3.032472e-01	3.338810e-02	2.775676e-02	4.890490e-01	5.411464e-02	5.066078e-02	3.133825e-01	2.105153e-02	8.716107e-02	4.802081e-01	4.753597e-02	1.107730e-01	1.829729e-01	6.029325e-02	7.130438e-02	4.324997e-01	1.421568e-01	7.661093e-02	1.534559e-01	1.217596e-01	5.020999e-02	4.801626e-01	1.178009e-01	2.746353e-02	1.349475e-01	1.714229e-01	3.839712e-02	4.654694e-01	1.622995e-01	5.070162e-02	3.796178e-01	3.445643e-01	1.313904e-01	8.502771e-02	8.698290e-03	1.058404e-01	4.038518e-01	1.783933e-01	5.209710e-03	2.649375e-01	4.176739e-02	1.212009e-01	4.460143e-02	3.476485e-02	2.474683e-02	7.022525e-01	7.243357e-02	1.092068e-01	3.278496e-01	3.621267e-02	4.718974e-01	5.098951e-02	3.844035e-03	6.694932e-02	3.997282e-01	2.023972e-01	3.710881e-02	2.876369e-01	6.179451e-03	3.575660e-02	1.027142e-01	5.438812e-02	1.254303e-02	6.967169e-01	9.788117e-02	1.376747e-02	5.311810e-01	2.862367e-02	3.006515e-01	2.887788e-02	9.689853e-02	1.596951e-01	4.509912e-01	1.260861e-01	2.056667e-02	1.887071e-01	5.395393e-02	1.025571e-01	1.168316e-02	4.576273e-02	6.091537e-03	7.088800e-01	1.250255e-01	6.768998e-02	2.317907e-01	1.843563e-01	1.882613e-01	2.192281e-01	1.086735e-01	9.510226e-02	5.553174e-01	1.106572e-01	3.334822e-02	1.639262e-01	4.164872e-02	1.394038e-01	1.303774e-01	1.381731e-01	1.872008e-02	4.454340e-01	1.278916e-01	1.562082e-01	4.133932e-02	1.207909e-01	5.219530e-01	9.996650e-02	5.974211e-02	1.111904e-01	3.974514e-01	1.287355e-01	1.279466e-02	3.303786e-01	1.944944e-02	1.076276e-01	1.485628e-01	2.593179e-01	5.888236e-02	3.505128e-01	7.509656e-02	1.087586e-01	1.834229e-01	1.167262e-01	4.174024e-01	7.120123e-02	1.024887e-01	2.061074e-02	2.439802e-01	3.362256e-01	3.844619e-04	3.163165e-01	8.248249e-02	4.315628e-01	4.612170e-02	1.224298e-01	3.998857e-01	4.317089e-01	4.931441e-02	1.077001e-01	4.112766e-01	2.452956e-01	2.499233e-01	2.668156e-01	2.379655e-01	2.118026e-01	2.778083e-01	3.175088e-01	1.928802e-01	2.852584e-01	2.522330e-01	3.152707e-01	1.472379e-01	4.206827e-01	2.477737e-01	1.657632e-01	1.657804e-01	5.076235e-02	4.768537e-01	2.987682e-01	1.736157e-01	3.134393e-01	1.082377e-01	3.940620e-01	1.842610e-01	3.848775e-01	1.763119e-01	1.752046e-01	2.636060e-01	1.683085e-01	3.111749e-01	2.273986e-01	2.931180e-01	2.917976e-01	1.604102e-01	3.640307e-01	1.837616e-01	2.687318e-01	3.325776e-01	1.157254e-01	2.829651e-01	1.078376e-01	3.061981e-01	1.503436e-01	4.356207e-01	2.110492e-01	3.385973e-01	2.858645e-01	1.644890e-01	3.381427e-01	2.531003e-01	2.184166e-01	1.903404e-01	1.052903e-01	4.318743e-01	2.130968e-01	2.497387e-01	2.888056e-01	2.433230e-01	3.088131e-01	1.590583e-01	4.049020e-01	2.448607e-01	1.650643e-01	1.851730e-01	1.491772e-01	3.135447e-01	2.714851e-01	2.657930e-01	3.453842e-01	1.745416e-01	3.276108e-01	1.524634e-01	2.853129e-01	3.064399e-01	1.640456e-01	2.442016e-01	6.499915e-02	5.348632e-01	3.097621e-01	9.037555e-02	4.549446e-01	3.700726e-01	1.236348e-01	2.867080e-01	6.363644e-02	7.509281e-03	1.542284e+00	1.732958e-01	7.496988e-02	3.462237e+00	6.706464e-02	1.062724e-01	2.600632e+00	1.209939e-01	3.633498e-01	1.281484e+00	7.641586e-02	1.164791e-01	2.829022e+00	1.791334e-01	4.596617e-02	1.200840e+00	1.664097e-01	4.092139e+00	4.630502e+00	1.060789e-01	5.186538e-01	1.377658e-01	2.965166e-01	2.402378e+00	9.017690e-01	1.605024e-01	2.112225e+00	1.973076e-01	5.057518e-02	2.171713e+00	1.841421e-01	9.833829e-03	3.646851e+00	2.476785e-01	4.880606e-02	2.205410e+00	3.686668e-01	2.066463e-01	4.118410e+00
9960000	-4.739105e+04	1.573639e+02	5.127910e+00	7.403194e-02	3.137600e-01	4.295992e-02	6.892383e-03	4.789767e-01	8.337902e-02	6.941836e-02	2.730673e-01	2.607276e-02	3.150344e-02	5.661430e-01	3.379511e-02	1.165413e-01	1.838762e-01	6.165082e-02	7.172071e-02	4.726265e-01	9.358445e-02	8.967929e-02	1.591455e-01	1.411502e-01	4.480619e-02	4.597573e-01	1.054614e-01	1.338677e-01	1.129731e-01	2.280139e-02	9.014024e-03	5.982235e-01	1.231203e-01	2.204422e-02	6.699867e-01	9.045006e-02	1.167878e-01	4.563350e-02	5.509768e-02	1.019739e-01	5.099744e-01	1.289440e-01	1.228874e-04	2.140375e-01	4.494732e-02	1.649333e-01	2.069115e-02	1.099076e-01	5.518120e-04	6.667331e-01	3.718302e-02	1.439791e-01	3.032162e-01	3.171839e-02	4.609627e-01	1.489791e-02	4.522568e-02	6.113637e-02	3.368691e-01	1.895535e-01	3.977708e-02	3.511553e-01	2.150867e-02	8.269168e-02	1.707004e-01	6.238238e-02	1.648960e-02	5.101132e-01	1.576227e-01	3.552192e-02	2.164871e-01	5.464020e-02	5.350157e-01	2.813264e-02	1.302024e-01	1.511165e-01	3.642013e-01	1.094646e-01	2.436030e-02	2.641343e-01	8.672292e-02	7.796941e-02	3.489371e-02	4.748872e-02	1.446822e-02	8.024120e-01	2.276798e-02	4.504601e-02	1.506610e-01	3.545555e-01	1.500364e-01	9.333674e-02	2.063643e-01	1.269588e-01	5.430273e-01	1.356636e-01	2.714778e-02	1.407869e-01	2.641558e-02	8.042101e-02	1.719607e-01	1.623015e-01	1.721567e-02	3.978017e-01	1.702995e-01	1.911535e-02	1.685258e-01	1.716319e-01	3.781568e-01	2.207596e-01	4.181057e-02	6.473915e-02	4.259261e-01	2.106146e-01	1.045403e-02	2.732820e-01	1.498404e-02	1.510760e-01	1.906183e-01	2.072889e-01	3.751679e-02	3.366502e-01	7.684980e-02	1.075069e-01	2.689418e-01	2.163441e-01	2.787917e-01	6.917052e-02	5.924495e-02	7.225837e-02	3.518492e-01	2.274629e-01	1.031480e-03	2.243438e-01	1.230543e-01	4.239486e-01	5.347359e-02	1.199566e-01	4.026212e-01	4.246581e-01	4.696934e-02	1.251891e-01	4.031835e-01	2.396610e-01	2.486269e-01	2.623965e-01	2.493156e-01	2.070224e-01	2.855279e-01	3.226036e-01	1.848461e-01	2.688566e-01	2.621943e-01	3.063754e-01	1.625737e-01	3.497665e-01	1.960035e-01	1.744188e-01	2.798112e-01	4.403797e-02	5.102642e-01	2.352899e-01	2.104079e-01	3.520206e-01	1.864950e-01	3.725166e-01	8.896776e-02	3.900617e-01	1.568664e-01	1.969465e-01	2.561255e-01	1.811791e-01	3.095239e-01	2.753098e-01	2.339873e-01	3.111048e-01	1.607468e-01	3.828768e-01	1.452716e-01	3.014664e-01	2.906507e-01	1.562031e-01	2.516799e-01	1.329516e-01	3.859606e-01	1.497434e-01	3.313443e-01	2.089381e-01	3.228860e-01	3.539633e-01	1.142127e-01	2.575452e-01	3.349530e-01	1.695320e-01	2.379697e-01	9.112932e-02	4.327373e-01	2.368019e-01	2.393315e-01	2.420424e-01	2.267603e-01	3.709758e-01	1.602214e-01	3.262110e-01	2.316932e-01	1.698756e-01	2.722202e-01	1.080967e-01	3.676867e-01	2.499737e-01	2.742429e-01	2.998416e-01	1.913623e-01	3.132409e-01	1.955552e-01	3.128161e-01	2.454246e-01	2.078724e-01	2.338869e-01	6.775454e-02	5.754303e-01	2.541507e-01	1.026644e-01	4.659710e-01	3.757280e-01	5.665616e-02	2.883397e-01	1.190159e-01	3.708509e-02	9.634241e-01	1.077811e-01	1.844484e-01	3.315830e+00	8.467947e-02	1.392559e-01	3.235293e+00	5.388514e-02	8.897475e-01	1.447614e+00	5.434471e-02	4.609729e-01	2.310044e+00	1.441539e-01	1.667832e-02	1.367221e+00	1.792254e-01	3.745084e+00	4.924197e+00	1.025757e-01	4.647559e-01	2.041704e-01	3.624640e-01	2.737913e+00	1.582491e+00	1.203435e-01	2.039202e+00	1.870496e-01	7.258032e-02	2.318053e+00	1.022691e-01	8.146906e-03	3.011095e+00	1.957994e-01	6.243015e-02	2.692310e+00	4.716538e-01	3.119572e-01	3.391220e+00
9970000	-4.741124e+04	1.371851e+02	5.826520e+00	4.098289e-02	3.468803e-01	5.134437e-02	6.077434e-02	4.416004e-01	5.841772e-02	5.815941e-02	2.443542e-01	1.711864e-02	2.833240e-02	6.096252e-01	4.241011e-02	9.974972e-02	1.909999e-01	3.758093e-02	8.548001e-02	4.497916e-01	1.363979e-01	6.982516e-02	1.583850e-01	1.234159e-01	4.490600e-02	5.038494e-01	9.961855e-02	7.236970e-02	2.062889e-01	1.840631e-02	1.051477e-01	4.885240e-01	1.092634e-01	4.488584e-02	3.741826e-01	2.947329e-01	9.032230e-02	1.659183e-01	2.995803e-02	8.788217e-02	4.510097e-01	1.863814e-01	9.306863e-04	2.363443e-01	3.745171e-02	2.030556e-01	4.020953e-02	3.684236e-03	2.732580e-02	6.914135e-01	3.431127e-02	9.604177e-02	1.946069e-01	1.830207e-02	5.307536e-01	9.176326e-02	6.853236e-02	4.552090e-02	4.020021e-01	1.524955e-01	3.515892e-02	3.433572e-01	2.146536e-02	2.913275e-02	1.191758e-01	1.673343e-01	1.347956e-02	5.673751e-01	1.035025e-01	1.742140e-02	2.580292e-01	3.210297e-03	6.384344e-01	1.654854e-02	6.635617e-02	1.725200e-01	3.920468e-01	1.894352e-01	4.948622e-03	2.043372e-01	3.671217e-02	8.355720e-02	2.246217e-03	1.217981e-02	1.638369e-03	8.794707e-01	2.090766e-02	2.872495e-01	1.433210e-01	2.290444e-02	1.237054e-01	2.809159e-01	1.419037e-01	1.372319e-01	4.501702e-01	1.639662e-01	3.151319e-02	1.893010e-01	2.781739e-02	8.888452e-02	1.160598e-01	1.954913e-01	2.081777e-02	4.554058e-01	1.233408e-01	3.533348e-02	2.390369e-02	2.538169e-02	8.079926e-01	9.967570e-02	7.712832e-03	8.260675e-02	4.725188e-01	1.858382e-01	1.390677e-02	2.351221e-01	1.000737e-02	1.827640e-01	1.067696e-01	1.534838e-01	1.221501e-02	4.813148e-01	6.345274e-02	8.518451e-02	1.459655e-01	2.280396e-01	2.809506e-01	1.637365e-01	9.612323e-02	1.526029e-02	1.888190e-01	3.059244e-01	5.279088e-05	3.731920e-01	1.167515e-01	4.101885e-01	5.434948e-02	1.308935e-01	4.045685e-01	4.521791e-01	3.979625e-02	1.203880e-01	3.876366e-01	2.518099e-01	2.478373e-01	2.567711e-01	2.435816e-01	2.091641e-01	2.756477e-01	3.370699e-01	1.781183e-01	2.143864e-01	2.563241e-01	2.921002e-01	2.371892e-01	3.468794e-01	2.016978e-01	1.992345e-01	2.521883e-01	4.778714e-02	4.740171e-01	3.159726e-01	1.622232e-01	3.245727e-01	1.648603e-01	3.361326e-01	1.744344e-01	4.434478e-01	1.266449e-01	1.419738e-01	2.879336e-01	1.914479e-01	2.571045e-01	3.201536e-01	2.312940e-01	3.795576e-01	1.399720e-01	3.496456e-01	1.308248e-01	2.231276e-01	2.624621e-01	2.424685e-01	2.719418e-01	9.678531e-02	3.524831e-01	1.763022e-01	3.744294e-01	1.658580e-01	4.022888e-01	3.249026e-01	1.069506e-01	2.169168e-01	3.307298e-01	1.459750e-01	3.063785e-01	9.753773e-02	4.422358e-01	2.535230e-01	2.067034e-01	2.510966e-01	1.648719e-01	3.607091e-01	2.233225e-01	4.201230e-01	1.826801e-01	1.495663e-01	2.476306e-01	1.177112e-01	3.693287e-01	2.198251e-01	2.931350e-01	3.237930e-01	1.417210e-01	3.667496e-01	1.677364e-01	3.257487e-01	2.968920e-01	1.737813e-01	2.035780e-01	8.899239e-02	5.621845e-01	2.628758e-01	8.594729e-02	5.526645e-01	3.404646e-01	1.132304e-01	2.528515e-01	1.151325e-01	5.960637e-02	1.701746e+00	1.404247e-01	2.246882e-01	4.266348e+00	3.411719e-02	8.964421e-02	3.065444e+00	2.244660e-01	1.548720e-01	1.774941e+00	7.377434e-02	2.519344e-01	2.091756e+00	1.860376e-01	8.265037e-02	1.016567e+00	1.649915e-01	3.614420e+00	4.774741e+00	9.786437e-02	5.033334e-01	1.294246e-01	1.806022e-01	2.511626e+00	1.133726e+00	1.244544e-01	2.207709e+00	2.024919e-01	5.914393e-02	2.474811e+00	1.206195e-01	5.319859e-03	2.891074e+00	2.595118e-01	9.571311e-02	2.538684e+00	7.164276e-01	1.867531e-01	4.047864e+00
9980000	-4.742843e+04	1.382217e+02	5.693738e+00	6.442856e-02	2.734188e-01	4.016622e-02	8.563458e-02	4.854915e-01	5.086033e-02	6.185270e-02	3.394611e-01	2.020435e-02	8.730196e-02	4.589172e-01	3.226269e-02	1.142994e-01	1.892990e-01	5.293036e-02	8.507704e-02	4.312725e-01	1.271217e-01	7.506435e-02	1.516832e-01	1.423330e-01	3.652237e-02	4.869107e-01	1.074864e-01	8.134316e-02	1.501963e-01	2.506436e-02	1.812890e-02	5.693489e-01	1.559184e-01	8.448242e-02	4.119297e-01	2.113283e-01	1.381221e-01	2.217548e-02	1.319620e-01	1.042150e-01	4.573885e-01	2.373860e-01	1.334192e-04	1.725912e-01	2.828596e-02	6.748860e-02	8.999435e-02	6.493878e-02	4.229774e-03	6.054111e-01	1.679374e-01	3.447182e-02	3.347616e-01	5.601447e-03	3.497471e-01	7.131133e-02	2.041067e-01	4.678160e-02	4.589730e-01	2.679195e-01	1.235567e-02	2.059295e-01	8.040698e-03	3.977099e-02	7.614877e-02	1.145967e-01	3.793419e-02	6.132105e-01	1.183389e-01	9.382339e-02	2.852302e-01	4.770149e-02	4.532244e-01	4.500485e-02	7.501574e-02	1.109886e-01	3.778448e-01	1.508634e-01	2.181997e-02	2.913278e-01	4.715542e-02	4.068163e-02	6.420768e-03	2.483668e-02	3.283229e-03	8.886481e-01	3.612961e-02	1.249172e-01	1.156573e-01	2.797040e-01	2.583507e-01	2.637909e-02	1.949917e-01	1.656244e-01	3.478718e-01	1.335391e-01	4.946908e-02	2.702603e-01	3.323518e-02	1.464695e-01	1.225149e-01	1.682419e-01	6.384123e-02	3.441523e-01	1.547801e-01	3.169260e-02	9.737503e-02	8.179988e-02	5.427569e-01	2.337382e-01	1.263737e-02	5.752097e-02	5.102428e-01	1.555004e-01	1.115815e-02	2.439154e-01	2.166227e-02	2.624403e-01	1.930518e-01	1.198493e-01	9.106521e-02	2.870854e-01	4.650791e-02	7.587962e-02	2.785878e-01	1.444106e-01	3.251692e-01	8.082181e-02	9.513102e-02	5.539142e-02	3.650850e-01	9.677348e-02	2.226858e-03	3.479784e-01	1.325449e-01	4.336965e-01	4.490205e-02	1.302879e-01	3.911135e-01	4.375318e-01	4.467051e-02	1.105735e-01	4.072241e-01	2.342034e-01	2.316389e-01	2.709950e-01	2.631627e-01	2.121728e-01	2.802665e-01	3.251358e-01	1.824249e-01	2.275865e-01	2.283865e-01	3.415410e-01	2.024860e-01	3.690634e-01	1.779074e-01	1.540082e-01	2.990210e-01	3.781071e-02	5.113215e-01	2.811701e-01	1.696977e-01	2.917425e-01	2.292335e-01	3.442260e-01	1.347980e-01	4.462634e-01	2.242405e-01	1.383470e-01	1.911491e-01	1.238265e-01	3.287392e-01	3.043707e-01	2.430636e-01	3.123280e-01	1.638651e-01	3.899889e-01	1.338180e-01	2.647686e-01	2.179826e-01	2.113837e-01	3.058650e-01	1.528926e-01	3.314880e-01	1.624699e-01	3.531495e-01	2.139582e-01	4.496196e-01	2.420720e-01	9.435021e-02	3.071924e-01	2.897110e-01	1.552243e-01	2.478723e-01	1.232695e-01	3.567457e-01	3.088510e-01	2.111338e-01	2.038499e-01	2.247613e-01	4.108678e-01	1.605209e-01	3.524762e-01	1.989104e-01	2.150136e-01	2.335997e-01	1.261927e-01	3.359388e-01	2.473455e-01	2.905230e-01	3.154930e-01	1.518534e-01	3.617701e-01	1.708836e-01	2.943640e-01	2.852306e-01	2.015411e-01	2.188643e-01	7.903252e-02	5.583948e-01	2.528339e-01	1.097387e-01	5.109644e-01	3.567596e-01	4.211132e-02	3.005722e-01	7.036642e-03	8.841507e-02	1.337409e+00	1.486873e-01	2.298066e-01	2.371397e+00	1.470487e-01	5.051076e-02	2.612008e+00	1.987950e-01	3.963524e+00	1.757593e+00	9.566470e-02	8.460765e-01	2.806608e+00	2.026760e-01	6.879204e-02	1.151638e+00	1.805312e-01	3.854785e+00	4.841729e+00	1.005482e-01	4.767845e-01	1.404708e-01	3.356671e-01	2.296750e+00	6.312336e-01	1.027915e-01	2.279400e+00	3.249743e-01	7.281778e-02	2.330158e+00	2.334642e-01	5.453428e-03	2.917104e+00	2.657640e-01	7.019987e-02	2.503074e+00	5.207842e-01	3.142195e-01	4.183151e+00
9990000	-4.740415e+04	1.421890e+02	5.673302e+00	6.568241e-02	2.340881e-01	3.003754e-02	5.392621e-02	5.535866e-01	6.267915e-02	5.405229e-02	3.492165e-01	2.268654e-02	4.455719e-02	4.743035e-01	5.518398e-02	8.962672e-02	1.839057e-01	7.552626e-02	8.971084e-02	4.773268e-01	8.390371e-02	8.316953e-02	1.692371e-01	1.020365e-01	4.578039e-02	4.797809e-01	1.199955e-01	1.222500e-01	1.850884e-01	1.160429e-01	3.320488e-02	5.010117e-01	4.240201e-02	3.420709e-02	4.130585e-01	3.623642e-01	1.154897e-01	6.052842e-02	1.435207e-02	7.693303e-02	4.608966e-01	2.113612e-01	2.407415e-03	2.167021e-01	3.169971e-02	2.022544e-01	8.510298e-02	5.279909e-02	2.080285e-02	5.972508e-01	4.178989e-02	7.701900e-02	3.125493e-01	2.154873e-02	5.083053e-01	3.117996e-02	4.939767e-02	4.816523e-02	5.039092e-01	1.793120e-01	2.364731e-02	2.298766e-01	1.508971e-02	2.901506e-02	1.631219e-01	5.703370e-02	1.124076e-02	4.473149e-01	2.922737e-01	6.814875e-02	2.586257e-01	4.770202e-02	5.254951e-01	9.286788e-03	9.074163e-02	1.446204e-01	3.869078e-01	1.956270e-01	1.663392e-02	2.322964e-01	2.391445e-02	7.053043e-02	6.874629e-03	9.487344e-02	1.518274e-03	7.975781e-01	2.862514e-02	8.798474e-02	7.115291e-02	1.289779e-01	4.389084e-01	3.881488e-02	2.341611e-01	9.633162e-02	4.867132e-01	1.489549e-01	4.142714e-02	2.035780e-01	2.299509e-02	6.399045e-02	1.505544e-01	2.657986e-01	3.089023e-02	3.549903e-01	1.337760e-01	6.859152e-02	5.180695e-02	9.918724e-02	3.700252e-01	3.319310e-01	7.845801e-02	5.862080e-02	4.713407e-01	1.353058e-01	2.499974e-02	2.912967e-01	1.843621e-02	7.329510e-02	1.116135e-01	2.820260e-01	2.067249e-02	3.206989e-01	1.916940e-01	1.631720e-01	3.130465e-01	1.092870e-01	3.035008e-01	6.510216e-02	4.589155e-02	5.088076e-02	3.268444e-01	6.851862e-02	9.870583e-04	3.515948e-01	2.011743e-01	4.516236e-01	4.368786e-02	1.200049e-01	3.846836e-01	4.387524e-01	4.531151e-02	1.185761e-01	3.973600e-01	2.484611e-01	2.323865e-01	2.737062e-01	2.454462e-01	2.222557e-01	2.811271e-01	3.089083e-01	1.877089e-01	2.261261e-01	2.679590e-01	3.089346e-01	1.969803e-01	4.194663e-01	2.006876e-01	1.216171e-01	2.582289e-01	4.575560e-02	5.148410e-01	2.734169e-01	1.659865e-01	3.658267e-01	1.572474e-01	3.433704e-01	1.335555e-01	3.200543e-01	2.016936e-01	2.499767e-01	2.282754e-01	1.483947e-01	3.579442e-01	2.357131e-01	2.579481e-01	2.291311e-01	1.506167e-01	4.319841e-01	1.882680e-01	3.284782e-01	3.091648e-01	1.362635e-01	2.260936e-01	1.057811e-01	2.774138e-01	2.133920e-01	4.034130e-01	1.723753e-01	4.042818e-01	3.155041e-01	1.078388e-01	1.953856e-01	3.202711e-01	1.413313e-01	3.430120e-01	9.720072e-02	4.117836e-01	2.514119e-01	2.396037e-01	2.654390e-01	2.295291e-01	3.572147e-01	1.478173e-01	3.756120e-01	2.052502e-01	1.957530e-01	2.233848e-01	1.287084e-01	3.063825e-01	2.273204e-01	3.375888e-01	2.971370e-01	2.047331e-01	3.234365e-01	1.746935e-01	2.436844e-01	3.082250e-01	1.619251e-01	2.861655e-01	7.960243e-02	5.412405e-01	2.879393e-01	9.121780e-02	4.824544e-01	3.757260e-01	2.990927e-02	2.973242e-01	1.049112e-01	8.256375e-03	9.467735e-01	1.473576e-01	1.784706e-01	2.534319e+00	8.026372e-02	1.480783e-01	2.447590e+00	3.577067e-01	1.060184e+00	1.129678e+00	1.388265e-01	1.971103e-01	3.411202e+00	1.734332e-01	1.347084e-01	1.491088e+00	1.529417e-01	3.768787e+00	4.946981e+00	9.121384e-02	4.845125e-01	1.422654e-01	3.280323e-01	2.179692e+00	8.643891e-01	1.512518e-01	2.205077e+00	2.174485e-01	5.683782e-02	2.434373e+00	2.572837e-01	2.707237e-03	2.734812e+00	2.983616e-01	6.593029e-02	2.377622e+00	7.488386e-01	2.790298e-01	4.116499e+00
10000000	-4.737523e+04	1.425497e+02	5.724338e+00	5.891199e-02	3.242520e-01	2.838650e-02	9.052609e-02	4.484016e-01	4.952190e-02	5.935351e-02	2.776358e-01	2.792133e-02	4.833953e-02	5.474842e-01	3.926565e-02	9.276637e-02	2.078139e-01	4.374334e-02	6.512367e-02	4.651766e-01	1.253762e-01	8.015737e-02	1.630175e-01	1.215535e-01	5.403120e-02	4.673946e-01	1.138459e-01	6.845329e-02	9.841857e-02	7.042531e-02	5.737601e-02	6.700213e-01	3.530548e-02	2.830174e-02	4.681723e-01	3.704816e-01	1.071698e-01	7.799418e-03	1.807517e-02	6.980788e-02	3.771006e-01	2.562058e-01	1.853090e-03	2.414199e-01	5.361262e-02	1.454723e-01	4.794412e-02	1.041424e-01	4.587091e-04	6.287756e-01	7.320684e-02	4.814117e-02	2.501489e-01	1.356515e-02	6.058233e-01	1.741953e-02	6.490195e-02	4.879082e-02	5.448269e-01	1.472048e-01	2.553803e-02	2.247832e-01	8.856248e-03	5.082888e-02	1.068376e-01	9.699633e-02	4.538125e-02	4.925439e-01	2.074121e-01	1.537195e-02	2.426685e-01	2.822705e-02	6.030213e-01	9.329674e-02	1.741444e-02	1.266848e-01	3.657411e-01	1.811676e-01	2.517715e-02	2.416592e-01	5.957019e-02	1.666874e-02	1.860411e-04	2.821037e-02	2.881008e-03	8.136430e-01	1.384109e-01	1.171849e-01	1.044388e-01	2.103882e-01	3.651861e-01	1.854045e-01	1.739754e-02	1.299332e-01	5.004730e-01	1.259322e-01	4.314684e-02	1.565467e-01	4.396814e-02	8.677690e-02	1.404111e-01	9.404886e-02	1.431877e-02	5.037685e-01	1.606759e-01	4.023107e-02	2.596540e-01	8.515072e-02	3.530034e-01	2.230767e-01	3.888411e-02	8.070905e-02	4.032896e-01	2.040419e-01	4.932349e-03	2.896996e-01	1.732745e-02	1.462774e-01	7.846115e-02	1.664117e-01	6.329974e-02	4.243630e-01	1.211869e-01	7.674687e-02	1.599337e-01	1.783482e-01	3.825529e-01	1.540172e-01	4.840122e-02	6.312407e-02	2.685592e-01	1.493764e-01	2.317367e-03	3.791979e-01	1.374251e-01	4.379384e-01	5.096142e-02	1.139945e-01	3.971056e-01	4.133683e-01	4.946347e-02	1.321676e-01	4.050006e-01	2.644015e-01	2.353610e-01	2.669485e-01	2.332889e-01	2.079483e-01	2.821175e-01	3.128423e-01	1.970920e-01	2.221343e-01	2.835587e-01	3.003581e-01	1.939489e-01	3.872189e-01	2.103130e-01	1.605276e-01	2.419405e-01	4.541021e-02	5.253581e-01	2.585152e-01	1.707165e-01	3.575147e-01	1.967225e-01	3.101643e-01	1.355985e-01	3.912790e-01	1.856096e-01	1.513346e-01	2.717768e-01	1.618091e-01	3.345894e-01	2.098758e-01	2.937257e-01	2.655653e-01	1.712015e-01	4.208729e-01	1.423603e-01	2.386146e-01	2.629907e-01	2.018031e-01	2.965916e-01	1.262258e-01	3.457795e-01	1.566111e-01	3.713836e-01	2.953625e-01	3.930358e-01	2.371995e-01	7.440227e-02	2.577558e-01	3.658142e-01	1.532919e-01	2.231381e-01	9.582284e-02	4.172131e-01	2.490630e-01	2.379011e-01	2.482307e-01	2.012451e-01	3.758714e-01	1.746527e-01	4.331620e-01	2.029896e-01	1.840177e-01	1.798307e-01	1.295137e-01	2.976610e-01	3.125655e-01	2.602598e-01	2.987358e-01	2.090587e-01	3.088688e-01	1.833367e-01	3.278774e-01	2.800283e-01	1.717026e-01	2.203916e-01	1.069525e-01	5.423687e-01	2.567533e-01	9.392556e-02	4.719604e-01	3.953420e-01	2.319313e-02	2.967841e-01	1.341241e-01	5.021611e-02	1.232712e+00	1.400848e-01	3.144933e-01	2.094524e+00	8.094824e-02	2.313086e-01	2.281012e+00	1.684929e-01	6.270702e-01	1.417611e+00	7.383544e-02	3.470634e-01	2.293012e+00	1.638461e-01	2.015077e-02	1.290542e+00	1.785920e-01	3.893789e+00	4.998414e+00	8.862132e-02	5.182219e-01	2.142759e-01	3.051806e-01	1.963754e+00	8.643654e-01	1.401007e-01	2.030429e+00	2.139804e-01	6.220004e-02	2.425492e+00	1.858219e-01	2.255888e-03	3.009673e+00	3.694320e-01	6.422095e-02	2.420910e+00	3.880097e-01	2.046889e-01	4.028038e+00
10010000	-4.737984e+04	1.428952e+02	5.621226e+00	6.710647e-02	2.736795e-01	4.452567e-02	1.047031e-02	5.443363e-01	5.988176e-02	5.618314e-02	3.057871e-01	2.374485e-02	7.897018e-02	4.959009e-01	3.941378e-02	1.137578e-01	2.037112e-01	6.099074e-02	7.422902e-02	3.942871e-01	1.530241e-01	8.098765e-02	1.614239e-01	1.058658e-01	5.271814e-02	4.829102e-01	1.160944e-01	8.873074e-02	2.404805e-01	9.678361e-02	3.732141e-02	4.146231e-01	1.220607e-01	3.740709e-02	5.096475e-01	3.258725e-01	5.217116e-02	2.874385e-02	4.615785e-02	8.889370e-02	4.635666e-01	2.245407e-01	1.494159e-03	1.900833e-01	3.142151e-02	1.926437e-01	6.580153e-02	8.419905e-02	8.650667e-03	6.141697e-01	3.453529e-02	5.788525e-02	2.598401e-01	2.570972e-02	4.595516e-01	1.044931e-01	9.252015e-02	3.289939e-02	4.453515e-01	1.682076e-01	3.273218e-02	2.827846e-01	3.802475e-02	7.327483e-02	1.008819e-01	1.348478e-02	2.566046e-03	5.077633e-01	3.020292e-01	1.469490e-02	2.522171e-01	1.397445e-02	6.179488e-01	2.109833e-02	8.006636e-02	1.055610e-01	3.636656e-01	1.920590e-01	2.528411e-02	2.610097e-01	5.242051e-02	2.524683e-02	5.455134e-03	5.724227e-02	5.048436e-03	7.125350e-01	1.944724e-01	3.983843e-01	4.774167e-03	6.156948e-02	1.929773e-01	1.794865e-01	1.628082e-01	1.064432e-01	4.601429e-01	1.563975e-01	3.863222e-02	1.994235e-01	3.896066e-02	1.161988e-01	1.697272e-01	2.277253e-01	2.453559e-02	3.466494e-01	1.151637e-01	2.367452e-02	1.832988e-01	2.902210e-02	3.442729e-01	3.792850e-01	4.044669e-02	9.359502e-02	3.585815e-01	1.971799e-01	9.070294e-03	3.295362e-01	1.203714e-02	1.174787e-01	8.265876e-02	1.821573e-01	1.448772e-02	4.627201e-01	1.404975e-01	1.013624e-01	3.111599e-01	2.204297e-01	2.175890e-01	5.172689e-02	9.773217e-02	3.413139e-02	2.354247e-01	2.548146e-01	2.439330e-03	3.493265e-01	1.238634e-01	4.917397e-01	4.666895e-02	1.305240e-01	3.310674e-01	4.424689e-01	4.019288e-02	1.110604e-01	4.062778e-01	2.425559e-01	2.512148e-01	2.632472e-01	2.429822e-01	2.090399e-01	2.754087e-01	3.232123e-01	1.923391e-01	2.146496e-01	2.182209e-01	3.935788e-01	1.735506e-01	4.131958e-01	1.818945e-01	1.929100e-01	2.119997e-01	3.785093e-02	5.229243e-01	2.473068e-01	1.919180e-01	3.195855e-01	1.891707e-01	3.366131e-01	1.546307e-01	3.615212e-01	1.196929e-01	1.929452e-01	3.258406e-01	1.846830e-01	3.151961e-01	2.133736e-01	2.867474e-01	3.045629e-01	1.697992e-01	3.852674e-01	1.403705e-01	2.895933e-01	2.972604e-01	1.224895e-01	2.906568e-01	1.223909e-01	3.470561e-01	1.751662e-01	3.553868e-01	2.772109e-01	3.761115e-01	2.480879e-01	9.858973e-02	3.511666e-01	2.968843e-01	1.255011e-01	2.264480e-01	1.018080e-01	4.419416e-01	2.408705e-01	2.153800e-01	2.486417e-01	1.819076e-01	4.161770e-01	1.532736e-01	3.297725e-01	2.430320e-01	1.821811e-01	2.450144e-01	1.612094e-01	2.940282e-01	2.994237e-01	2.453386e-01	3.460065e-01	1.680438e-01	3.647852e-01	1.211645e-01	2.713140e-01	3.332767e-01	1.535018e-01	2.419074e-01	8.777000e-02	5.799451e-01	2.397147e-01	9.257014e-02	5.156264e-01	3.644946e-01	8.614804e-02	2.660180e-01	9.025814e-02	8.815899e-02	1.769699e+00	1.478177e-01	1.571345e-02	2.446044e+00	1.563935e-01	2.769510e-01	2.880892e+00	1.401135e-01	1.025166e-01	1.448814e+00	3.711289e-02	4.049459e-01	3.516146e+00	1.492841e-01	8.649009e-02	1.586475e+00	1.694389e-01	3.730743e+00	4.984851e+00	9.596913e-02	4.606358e-01	1.784558e-01	3.774326e-01	2.016565e+00	7.146539e-01	1.083387e-01	2.569437e+00	2.226475e-01	6.424866e-02	2.391824e+00	2.059162e-01	1.746024e-02	3.150481e+00	2.627818e-01	5.656996e-02	2.683130e+00	5.579555e-01	2.684494e-01	4.075169e+00
10020000	-4.738208e+04	1.478712e+02	5.521509e+00	9.050582e-02	2.175489e-01	2.897202e-02	4.705126e-02	5.758587e-01	4.006334e-02	6.623757e-02	2.198447e-01	2.177621e-02	8.982846e-02	5.657452e-01	3.656784e-02	9.464221e-02	1.763876e-01	5.660924e-02	9.519634e-02	4.534494e-01	1.237152e-01	8.609542e-02	1.634956e-01	1.063696e-01	5.531667e-02	4.783707e-01	1.103521e-01	5.855910e-02	2.162817e-01	1.501744e-01	9.714657e-03	4.540414e-01	1.112287e-01	2.511382e-02	6.187605e-01	1.266474e-01	1.034194e-01	2.994017e-02	9.611867e-02	6.945747e-02	3.802105e-01	3.005067e-01	2.005632e-03	2.283035e-01	1.951618e-02	1.216820e-01	5.672670e-02	1.113961e-01	4.511457e-03	6.754513e-01	3.023243e-02	1.471646e-01	1.592222e-01	9.663059e-02	4.402860e-01	1.386515e-01	1.804504e-02	6.944107e-02	5.050070e-01	1.612468e-01	3.072517e-02	2.083149e-01	2.526501e-02	2.326076e-02	4.510611e-02	4.771075e-02	6.894746e-03	6.375646e-01	2.394631e-01	4.463115e-02	4.185038e-01	6.559776e-02	3.849165e-01	3.704739e-02	4.930337e-02	1.169693e-01	4.502549e-01	1.615424e-01	2.752450e-02	2.070203e-01	3.668860e-02	7.631396e-02	1.959113e-02	2.056262e-01	9.287271e-06	6.278216e-01	7.063777e-02	1.314609e-01	8.179724e-02	5.761395e-01	1.711136e-01	1.735217e-02	2.213660e-02	1.255112e-01	4.127143e-01	1.924492e-01	3.858771e-02	1.854182e-01	4.531932e-02	8.180398e-02	1.228024e-01	2.053634e-01	3.187336e-02	4.512153e-01	1.069415e-01	2.137838e-02	1.337046e-01	9.676033e-02	3.842582e-01	3.162336e-01	4.766491e-02	6.162217e-02	4.116620e-01	1.678048e-01	1.420996e-02	3.226548e-01	2.204629e-02	1.552020e-01	2.004667e-01	1.276337e-01	9.352780e-02	3.458972e-01	7.727266e-02	1.271250e-01	1.167997e-01	1.942117e-01	3.791284e-01	9.207932e-02	9.065583e-02	6.608490e-02	2.870296e-01	2.280143e-01	1.588890e-03	2.903285e-01	1.269539e-01	4.440627e-01	3.754069e-02	1.315992e-01	3.867975e-01	4.410844e-01	3.950458e-02	1.252319e-01	3.941792e-01	2.495870e-01	2.285785e-01	2.751399e-01	2.466946e-01	2.107172e-01	2.765349e-01	3.208325e-01	1.919154e-01	2.472850e-01	2.531806e-01	2.996398e-01	1.998945e-01	3.326734e-01	2.004790e-01	1.622564e-01	3.045913e-01	4.498512e-02	5.310577e-01	2.681072e-01	1.558500e-01	3.351171e-01	1.385222e-01	3.801121e-01	1.462486e-01	4.054777e-01	1.635339e-01	2.026329e-01	2.283555e-01	1.776558e-01	2.969447e-01	2.321359e-01	2.932636e-01	2.420608e-01	1.673555e-01	4.173417e-01	1.732420e-01	2.592630e-01	3.446581e-01	1.655387e-01	2.305402e-01	1.173296e-01	3.153356e-01	1.682636e-01	3.990711e-01	2.490241e-01	3.155347e-01	3.029899e-01	1.324513e-01	2.364951e-01	3.704759e-01	1.719273e-01	2.211017e-01	1.072669e-01	4.190774e-01	2.438373e-01	2.298184e-01	2.618407e-01	1.996545e-01	3.628831e-01	1.756217e-01	3.389158e-01	2.095278e-01	1.945662e-01	2.569901e-01	1.348811e-01	2.950149e-01	2.760417e-01	2.940623e-01	3.226581e-01	1.629740e-01	3.419396e-01	1.724282e-01	2.858877e-01	3.196687e-01	1.416263e-01	2.528173e-01	7.656193e-02	5.545104e-01	2.756966e-01	9.323112e-02	4.354488e-01	3.782943e-01	3.384743e-02	2.875620e-01	5.830568e-02	7.170453e-02	2.169402e+00	1.483776e-01	2.180391e-01	2.021947e+00	1.161810e-01	6.174081e-02	2.720960e+00	4.455634e-02	4.457842e-02	1.094135e+00	1.050456e-01	2.779823e-01	2.634317e+00	1.989159e-01	4.246089e-03	1.205069e+00	1.610798e-01	4.245939e+00	4.644100e+00	8.241861e-02	5.238598e-01	1.389344e-01	2.322949e-01	2.945556e+00	8.082148e-01	9.589196e-02	2.409567e+00	3.048620e-01	4.698793e-02	2.616238e+00	1.115253e-01	1.531173e-03	2.883626e+00	2.632500e-01	6.386085e-02	2.237006e+00	3.728211e-01	1.963747e-01	3.271183e+00
10030000	-4.739415e+04	1.486148e+02	5.457999e+00	7.563301e-02	2.393754e-01	3.206376e-02	8.170663e-02	5.376081e-01	3.361308e-02	5.689135e-02	2.592997e-01	1.811571e-02	6.934811e-02	5.548094e-01	4.153571e-02	9.029738e-02	2.180432e-01	6.060324e-02	6.390688e-02	4.021099e-01	1.650393e-01	8.506649e-02	1.550705e-01	1.332035e-01	3.459877e-02	4.871039e-01	1.049568e-01	2.642643e-02	1.899816e-01	1.263931e-01	6.456929e-02	5.031900e-01	8.943964e-02	2.510890e-02	4.582141e-01	2.080118e-01	2.622503e-01	8.924751e-03	3.749016e-02	8.929371e-02	4.383809e-01	2.399903e-01	8.537850e-04	2.074936e-01	2.398771e-02	2.203105e-01	6.752361e-02	8.096734e-03	3.508699e-03	6.263063e-01	7.425414e-02	7.727326e-02	3.056079e-01	6.177439e-02	4.075553e-01	9.671787e-02	5.107126e-02	4.340999e-02	5.045725e-01	1.335234e-01	2.996433e-02	2.733039e-01	1.522602e-02	3.458404e-03	2.156880e-01	5.714199e-02	3.124974e-03	4.961030e-01	2.244836e-01	1.885813e-02	2.266926e-01	2.131863e-02	5.264699e-01	1.718712e-02	1.894737e-01	1.687855e-01	3.745336e-01	1.614683e-01	1.019957e-02	2.539716e-01	3.104140e-02	1.654390e-01	1.773832e-02	2.214353e-02	1.957094e-02	6.870027e-01	8.810545e-02	7.809858e-02	4.654823e-02	1.068802e-01	5.449129e-01	5.971350e-02	1.638466e-01	8.380020e-02	5.104291e-01	1.251223e-01	3.594365e-02	1.811589e-01	6.354581e-02	1.007842e-01	1.027006e-01	3.232060e-01	1.067818e-02	4.062765e-01	5.635446e-02	1.815537e-01	8.382957e-02	1.012614e-01	2.479583e-01	2.915071e-01	9.388985e-02	6.954838e-02	3.668619e-01	1.753407e-01	1.432585e-02	3.516774e-01	2.224578e-02	8.391918e-02	1.014417e-01	1.731252e-01	2.727196e-02	4.254292e-01	1.888127e-01	2.138304e-01	2.609258e-01	6.038759e-02	3.733881e-01	5.130852e-02	4.015969e-02	5.709694e-02	2.528794e-01	2.246860e-01	5.847870e-04	2.919588e-01	1.727940e-01	4.208226e-01	4.173047e-02	1.340064e-01	4.034405e-01	4.532313e-01	3.856963e-02	1.168078e-01	3.913913e-01	2.296642e-01	2.495505e-01	2.673009e-01	2.534844e-01	2.196939e-01	2.812633e-01	3.174983e-01	1.815444e-01	2.052759e-01	2.680499e-01	3.218621e-01	2.048121e-01	3.948317e-01	1.999542e-01	1.251703e-01	2.800438e-01	4.672370e-02	5.276901e-01	2.503707e-01	1.752155e-01	3.692743e-01	1.093267e-01	3.826400e-01	1.387591e-01	3.043675e-01	1.986695e-01	2.131946e-01	2.837684e-01	1.734168e-01	2.936725e-01	2.397651e-01	2.931455e-01	3.587624e-01	1.288110e-01	3.673273e-01	1.450993e-01	2.299164e-01	2.910147e-01	1.741593e-01	3.049096e-01	1.264408e-01	3.312354e-01	1.894260e-01	3.528978e-01	2.078309e-01	2.596778e-01	3.129755e-01	2.195158e-01	2.799390e-01	3.422824e-01	1.388781e-01	2.389005e-01	1.058139e-01	4.563841e-01	2.306888e-01	2.071132e-01	1.960146e-01	1.688065e-01	4.534905e-01	1.816884e-01	3.607833e-01	2.450140e-01	1.735945e-01	2.206083e-01	1.528670e-01	2.833853e-01	2.790117e-01	2.847359e-01	3.067024e-01	1.807148e-01	3.864967e-01	1.260861e-01	2.786435e-01	2.876815e-01	1.863138e-01	2.473612e-01	6.829473e-02	5.795328e-01	2.558473e-01	9.632521e-02	4.157592e-01	3.855517e-01	8.171784e-02	2.918418e-01	1.186042e-01	9.186276e-02	1.389385e+00	1.954461e-01	7.340855e-02	3.175838e+00	3.863499e-02	1.400458e-02	2.655022e+00	1.385817e-01	6.150590e-01	1.368872e+00	1.377759e-02	3.456961e-02	2.512147e+00	2.235710e-01	3.322071e-02	1.485029e+00	1.959812e-01	4.492245e+00	4.476813e+00	1.016818e-01	5.084312e-01	1.821264e-01	2.425270e-01	2.928119e+00	5.966780e-01	8.657437e-02	2.140152e+00	3.151675e-01	5.267103e-02	2.599413e+00	8.484944e-02	4.952214e-03	2.760274e+00	2.818728e-01	6.929111e-02	2.312137e+00	4.239106e-01	1.931306e-01	3.403745e+00
10040000	-4.743125e+04	1.442062e+02	5.570665e+00	7.004418e-02	3.669153e-01	3.955751e-02	2.190530e-02	4.312581e-01	7.031961e-02	4.944154e-02	4.085597e-01	1.575993e-02	6.619651e-02	4.163068e-01	4.373557e-02	1.145419e-01	2.080159e-01	6.449222e-02	7.340434e-02	4.059343e-01	1.336114e-01	8.991876e-02	1.478705e-01	1.039681e-01	6.424484e-02	4.957563e-01	9.824149e-02	5.804600e-02	2.639947e-01	6.491039e-02	8.536762e-02	4.394344e-01	8.824685e-02	8.799710e-03	3.586085e-01	3.906119e-01	1.083617e-01	1.928977e-02	1.143284e-01	1.104248e-01	3.981561e-01	1.589286e-01	2.432060e-03	2.962661e-01	3.379225e-02	7.790541e-02	1.456136e-02	4.706525e-02	1.468355e-03	8.250040e-01	3.399562e-02	9.919685e-02	2.259342e-01	2.867299e-02	3.853757e-01	3.571681e-02	2.251034e-01	6.164769e-02	3.494031e-01	2.132616e-01	4.252001e-02	3.176313e-01	1.553640e-02	5.567435e-03	9.553577e-02	4.054639e-02	4.318987e-02	6.651211e-01	1.500394e-01	3.304375e-02	3.552504e-01	5.621863e-02	3.989895e-01	1.766794e-02	1.388297e-01	1.344055e-01	4.300814e-01	1.569069e-01	1.573473e-02	2.088305e-01	5.404103e-02	1.610518e-01	7.071511e-03	1.383886e-02	3.720739e-02	7.056657e-01	7.516474e-02	1.894671e-01	1.918438e-01	1.214692e-01	3.474808e-01	9.879781e-02	5.094132e-02	8.104019e-02	4.995001e-01	1.712801e-01	3.799531e-02	1.751248e-01	3.505947e-02	8.742426e-02	2.041980e-01	1.985098e-01	3.883920e-02	3.100528e-01	1.609759e-01	1.652621e-01	1.361550e-01	2.463999e-02	2.245603e-01	4.410854e-01	8.297232e-03	5.567927e-02	4.117989e-01	1.898514e-01	1.858075e-02	3.096938e-01	1.439586e-02	1.664617e-01	1.531368e-01	1.096309e-01	6.438337e-02	4.211324e-01	8.525481e-02	4.992217e-02	1.644932e-01	3.260507e-01	3.244299e-01	4.401053e-02	9.109353e-02	5.487779e-02	3.141510e-01	1.559425e-01	3.861588e-03	3.273280e-01	1.438391e-01	4.224714e-01	6.361629e-02	1.068597e-01	4.070526e-01	4.077918e-01	4.667558e-02	8.742407e-02	4.581086e-01	2.476966e-01	2.443202e-01	2.681375e-01	2.398457e-01	2.179459e-01	2.711751e-01	3.149849e-01	1.958941e-01	2.636494e-01	2.238411e-01	3.138210e-01	1.986885e-01	3.939522e-01	2.647270e-01	1.670124e-01	1.743084e-01	6.232540e-02	4.753428e-01	2.827375e-01	1.795943e-01	3.903987e-01	1.339417e-01	3.593457e-01	1.163140e-01	3.282813e-01	1.501133e-01	2.054257e-01	3.161796e-01	1.795951e-01	2.429658e-01	2.877545e-01	2.896846e-01	2.943674e-01	1.717433e-01	4.146855e-01	1.192037e-01	2.457323e-01	2.445013e-01	2.155040e-01	2.942624e-01	1.196346e-01	3.479479e-01	1.556848e-01	3.767327e-01	2.824304e-01	3.061724e-01	2.891980e-01	1.221993e-01	2.868242e-01	3.065394e-01	1.466493e-01	2.599871e-01	1.053544e-01	4.360607e-01	2.366204e-01	2.219645e-01	2.409131e-01	2.312753e-01	3.482294e-01	1.795822e-01	4.038440e-01	2.012336e-01	2.026678e-01	1.922546e-01	1.512073e-01	2.744727e-01	2.690755e-01	3.052445e-01	3.203231e-01	1.605314e-01	3.241541e-01	1.949914e-01	2.572302e-01	3.299220e-01	1.878452e-01	2.250026e-01	7.591999e-02	5.256689e-01	3.071684e-01	9.124272e-02	4.762502e-01	3.511657e-01	1.092916e-01	3.026771e-01	3.366553e-02	6.016145e-02	1.588059e+00	1.074848e-01	9.389570e-02	2.040485e+00	1.377334e-01	2.481939e-01	3.867220e+00	4.685991e-01	1.333879e-01	1.383426e+00	9.270001e-03	1.034530e+00	2.626118e+00	2.349188e-01	7.456323e-02	1.262403e+00	1.601948e-01	3.626275e+00	5.271818e+00	9.930970e-02	4.549252e-01	1.398991e-01	4.148860e-01	2.201395e+00	1.261336e+00	1.150150e-01	1.988824e+00	2.342149e-01	7.254900e-02	2.269200e+00	1.445549e-01	1.147588e-03	2.926585e+00	3.543817e-01	5.089215e-02	2.545939e+00	4.215693e-01	2.584400e-01	3.966498e+00
10050000	-4.740075e+04	1.535573e+02	5.364860e+00	7.595235e-02	3.202577e-01	3.685160e-02	2.667223e-02	4.961870e-01	4.407911e-02	5.451813e-02	3.083852e-01	2.852693e-02	8.391136e-02	4.796758e-01	4.498251e-02	9.859904e-02	2.215643e-01	4.150017e-02	6.539319e-02	4.400446e-01	1.328987e-01	8.447606e-02	1.700464e-01	1.256591e-01	5.297975e-02	4.695183e-01	9.732042e-02	9.149558e-02	1.571177e-01	8.866600e-02	3.811529e-02	4.938676e-01	1.307378e-01	4.139162e-02	4.093637e-01	3.428024e-01	8.833070e-02	7.955920e-02	3.855242e-02	5.230854e-02	3.889739e-01	2.759536e-01	2.590380e-03	2.584303e-01	2.174329e-02	1.565317e-01	8.023777e-02	5.418585e-02	1.077232e-02	5.263818e-01	1.718905e-01	1.297749e-01	2.759698e-01	3.030594e-02	4.279292e-01	6.156807e-02	7.445206e-02	4.556362e-02	5.385470e-01	1.501126e-01	3.174261e-02	2.187625e-01	1.527170e-02	5.945965e-04	1.065256e-01	1.991493e-01	4.320509e-02	4.241476e-01	2.263778e-01	8.319273e-02	2.855070e-01	1.142682e-01	4.175431e-01	1.057716e-02	8.891181e-02	1.678070e-01	4.487244e-01	1.793117e-01	8.419603e-03	1.788998e-01	1.683749e-02	5.658986e-02	3.314729e-03	4.259435e-02	3.015696e-03	8.450181e-01	4.946721e-02	2.884945e-01	3.937886e-01	1.303675e-01	1.023073e-01	5.097379e-02	3.406832e-02	1.225612e-01	3.905643e-01	1.987653e-01	3.172035e-02	2.185377e-01	3.785119e-02	9.675303e-02	9.398985e-02	3.208109e-01	2.978772e-02	3.589943e-01	9.966420e-02	2.786015e-02	2.565428e-02	5.237333e-02	4.672118e-01	3.819125e-01	4.498796e-02	7.272654e-02	3.979248e-01	1.681816e-01	1.256199e-02	3.351904e-01	1.341468e-02	1.315670e-01	1.185399e-01	1.297332e-01	3.276994e-02	4.076544e-01	1.797356e-01	1.905242e-01	1.595491e-01	1.170676e-01	3.039152e-01	1.334514e-01	9.549261e-02	8.601225e-02	2.730909e-01	8.856733e-02	2.920640e-03	3.267585e-01	2.226503e-01	4.074162e-01	5.486840e-02	1.262610e-01	4.114544e-01	4.443963e-01	4.475300e-02	1.170788e-01	3.937719e-01	2.444261e-01	2.393370e-01	2.761073e-01	2.401295e-01	2.055069e-01	2.885096e-01	3.104509e-01	1.955326e-01	2.401736e-01	2.432278e-01	3.082203e-01	2.083783e-01	2.990093e-01	2.802736e-01	1.509695e-01	2.697476e-01	5.517856e-02	5.031612e-01	2.665388e-01	1.751214e-01	3.292192e-01	1.317277e-01	3.904109e-01	1.486422e-01	4.071264e-01	2.056251e-01	1.735648e-01	2.136837e-01	1.704176e-01	3.162919e-01	2.277096e-01	2.855809e-01	3.638702e-01	1.530783e-01	3.575880e-01	1.254635e-01	2.169901e-01	2.734831e-01	2.041105e-01	3.054163e-01	9.545448e-02	3.246714e-01	1.893967e-01	3.904774e-01	1.963125e-01	3.977330e-01	3.349679e-01	7.098651e-02	2.449548e-01	3.629260e-01	1.440915e-01	2.480277e-01	1.006835e-01	4.162490e-01	2.749112e-01	2.081562e-01	2.183222e-01	1.951706e-01	3.897634e-01	1.967437e-01	3.853339e-01	2.100116e-01	1.993254e-01	2.053292e-01	1.433965e-01	2.588700e-01	3.271126e-01	2.706210e-01	3.261327e-01	1.953913e-01	3.398350e-01	1.386409e-01	3.318752e-01	2.986375e-01	1.789417e-01	1.905456e-01	1.003707e-01	5.586382e-01	2.362143e-01	1.047768e-01	5.040357e-01	4.381051e-01	9.834984e-02	2.905357e-01	7.127512e-02	1.923343e-02	1.661407e+00	2.012611e-01	5.355490e-02	1.689769e+00	5.219924e-02	1.387033e-01	2.150946e+00	1.237805e-01	1.526556e-01	1.674567e+00	5.955446e-02	6.790167e-02	1.661381e+00	1.918631e-01	7.629602e-03	1.726245e+00	1.865057e-01	4.439756e+00	4.137438e+00	9.672036e-02	5.176071e-01	1.379451e-01	2.520925e-01	2.740847e+00	6.550373e-01	1.154601e-01	2.272146e+00	1.710192e-01	4.488897e-02	2.513707e+00	1.290090e-01	7.535738e-03	3.623763e+00	2.675928e-01	7.769194e-02	2.587338e+00	4.483618e-01	2.265585e-01	3.649451e+00
10060000	-4.741181e+04	1.516014e+02	5.295829e+00	9.077716e-02	2.704431e-01	3.679518e-02	3.089657e-02	5.265964e-01	4.449157e-02	8.018915e-02	3.111403e-01	2.314856e-02	6.424288e-02	4.714604e-01	4.981875e-02	8.297737e-02	1.888658e-01	8.565101e-02	6.295718e-02	4.364205e-01	1.431282e-01	8.194385e-02	1.325836e-01	1.056462e-01	5.406275e-02	5.063557e-01	1.194079e-01	8.314786e-02	2.268646e-01	5.916480e-02	1.539411e-02	5.601844e-01	5.524428e-02	6.308787e-02	5.211268e-01	3.162750e-01	4.994317e-02	4.615619e-02	3.410940e-03	1.019031e-01	3.545087e-01	2.280537e-01	2.932422e-03	2.803099e-01	3.229219e-02	7.775921e-02	4.074911e-02	8.099187e-02	9.687238e-03	7.796074e-01	1.120521e-02	4.345849e-02	2.270879e-01	6.645241e-02	3.880793e-01	2.406535e-01	3.426840e-02	2.317184e-02	4.831631e-01	2.220643e-01	4.439116e-02	2.112115e-01	1.599815e-02	3.714812e-02	7.393859e-02	4.324481e-02	1.315786e-02	5.151955e-01	3.173151e-01	8.714994e-02	3.446028e-01	7.641284e-02	4.619156e-01	1.333173e-02	1.658707e-02	9.967304e-02	3.813949e-01	1.642474e-01	2.942161e-02	2.680001e-01	5.726299e-02	7.670647e-02	2.230922e-04	1.494695e-01	8.401330e-03	6.701901e-01	9.500946e-02	2.254455e-02	3.002011e-01	1.236063e-02	3.993094e-01	1.708949e-01	9.468947e-02	1.141098e-01	4.577220e-01	1.701446e-01	1.487615e-02	1.937905e-01	4.935695e-02	1.155387e-01	1.056017e-01	1.331182e-01	3.491812e-02	4.685115e-01	1.423118e-01	1.149984e-01	1.796309e-01	8.300256e-02	4.600355e-01	9.774748e-02	6.458515e-02	7.827131e-02	4.723897e-01	1.568364e-01	1.039175e-02	2.598237e-01	2.228713e-02	1.977559e-01	1.786997e-01	1.009564e-01	4.093513e-02	3.703255e-01	1.113273e-01	1.130112e-01	2.915464e-01	2.472677e-01	1.909067e-01	8.064027e-02	7.662775e-02	5.734409e-02	3.108794e-01	1.016554e-01	6.170350e-03	3.420543e-01	1.818964e-01	4.199995e-01	4.728120e-02	1.224127e-01	4.103066e-01	4.163785e-01	4.119000e-02	1.151166e-01	4.273149e-01	2.334404e-01	2.509693e-01	2.767197e-01	2.388706e-01	2.237751e-01	2.602502e-01	3.265921e-01	1.893826e-01	2.057594e-01	2.816904e-01	3.155314e-01	1.970188e-01	3.290205e-01	1.851055e-01	1.994802e-01	2.863938e-01	4.803613e-02	5.042138e-01	2.870829e-01	1.606672e-01	3.603784e-01	1.536329e-01	3.485519e-01	1.374368e-01	3.366952e-01	2.131484e-01	2.116992e-01	2.384572e-01	1.500045e-01	3.403581e-01	2.122294e-01	2.974080e-01	2.922429e-01	1.479090e-01	4.195248e-01	1.403234e-01	2.920100e-01	2.772033e-01	1.351559e-01	2.956307e-01	1.495808e-01	3.482765e-01	1.427090e-01	3.594338e-01	1.787943e-01	4.687553e-01	2.575819e-01	9.486859e-02	2.614711e-01	2.610376e-01	2.157030e-01	2.617883e-01	9.856881e-02	4.771267e-01	2.476160e-01	1.766885e-01	2.928600e-01	1.580913e-01	3.884146e-01	1.606341e-01	3.309034e-01	2.412681e-01	1.962097e-01	2.316188e-01	1.338059e-01	3.146908e-01	2.424786e-01	3.090247e-01	3.048857e-01	1.787463e-01	3.531362e-01	1.632317e-01	2.039426e-01	3.601536e-01	1.826229e-01	2.532809e-01	7.902011e-02	5.646950e-01	2.628648e-01	9.342003e-02	4.555731e-01	3.869935e-01	1.020515e-01	3.308244e-01	2.308415e-01	3.837033e-02	2.049067e+00	1.217087e-01	1.032601e-01	2.820020e+00	9.097362e-02	3.054609e-01	2.153713e+00	1.210902e-01	9.089170e-01	1.631990e+00	3.922737e-02	1.997905e-01	3.127157e+00	1.439635e-01	3.223453e-02	1.573009e+00	2.021097e-01	3.678958e+00	4.987537e+00	1.084636e-01	5.123465e-01	1.699690e-01	3.587519e-01	2.216602e+00	1.704113e+00	1.460943e-01	2.185453e+00	2.415689e-01	5.800112e-02	2.219566e+00	1.465603e-01	2.572974e-03	3.160683e+00	2.617198e-01	9.123723e-02	2.510625e+00	4.039632e-01	2.585873e-01	3.417504e+00
10070000	-4.736158e+04	1.392740e+02	5.758178e+00	9.962423e-02	2.774569e-01	3.494298e-02	4.743005e-02	4.989144e-01	4.163145e-02	7.664550e-02	2.939444e-01	2.036152e-02	4.432531e-02	5.235331e-01	4.119017e-02	1.063270e-01	1.867134e-01	6.193142e-02	7.735918e-02	4.616016e-01	1.060674e-01	7.205285e-02	1.568980e-01	1.300051e-01	4.455376e-02	4.727681e-01	1.237221e-01	7.773294e-02	1.641148e-01	9.984552e-02	4.720172e-02	5.350455e-01	7.605952e-02	4.675953e-02	4.784161e-01	2.871207e-01	1.314994e-01	4.989708e-02	6.307160e-03	9.099442e-02	4.155139e-01	9.932149e-02	3.023631e-04	3.134331e-01	8.043470e-02	1.143882e-01	5.404854e-02	2.557868e-02	1.346806e-03	7.753578e-01	2.928001e-02	1.230336e-01	2.451802e-01	8.606686e-03	5.107444e-01	9.636039e-02	1.607480e-02	4.768160e-02	5.524350e-01	1.763749e-01	2.188006e-02	1.939694e-01	7.659043e-03	3.896963e-02	1.954147e-01	1.045904e-01	1.048183e-02	4.714160e-01	1.791275e-01	1.823957e-02	4.356829e-01	9.157593e-02	3.437433e-01	3.177382e-02	7.898454e-02	9.171368e-02	3.899226e-01	1.778726e-01	2.437010e-02	2.559030e-01	6.021793e-02	1.176757e-01	6.450962e-03	9.682797e-02	5.932935e-03	7.095477e-01	6.356468e-02	6.218842e-02	1.330684e-01	2.375050e-01	4.935283e-01	3.381350e-02	3.989634e-02	1.209088e-01	4.819132e-01	1.205891e-01	2.826172e-02	1.941789e-01	5.414830e-02	1.997346e-01	1.958282e-01	1.266501e-01	3.330062e-02	3.243677e-01	1.201187e-01	2.029786e-02	7.970716e-02	2.802533e-02	5.950543e-01	1.168607e-01	1.600546e-01	1.065854e-01	3.845442e-01	1.777859e-01	5.114823e-04	3.097945e-01	2.077855e-02	1.759713e-01	1.472665e-01	1.293470e-01	6.724191e-02	4.479080e-01	3.226532e-02	9.133771e-02	2.927250e-01	1.215686e-01	2.852406e-01	9.908583e-02	1.100422e-01	4.846622e-02	2.816450e-01	1.225243e-01	1.434823e-04	3.949413e-01	1.522797e-01	4.372144e-01	4.248333e-02	1.311387e-01	3.891635e-01	4.354834e-01	4.730203e-02	1.234065e-01	3.938081e-01	2.323321e-01	2.460562e-01	2.770238e-01	2.445879e-01	2.170950e-01	2.818974e-01	3.140973e-01	1.869103e-01	2.205362e-01	2.953529e-01	3.281416e-01	1.559694e-01	4.042374e-01	1.694944e-01	1.554659e-01	2.708023e-01	5.790844e-02	4.788090e-01	2.805890e-01	1.826936e-01	2.837638e-01	2.036396e-01	3.473520e-01	1.652445e-01	3.937805e-01	1.360925e-01	1.612586e-01	3.088684e-01	1.333222e-01	3.397527e-01	2.615029e-01	2.654222e-01	2.865055e-01	1.808742e-01	3.839896e-01	1.486307e-01	2.949981e-01	2.581592e-01	1.679505e-01	2.788922e-01	1.414386e-01	3.332751e-01	1.570535e-01	3.682328e-01	1.457962e-01	4.348599e-01	3.281600e-01	9.118388e-02	3.025169e-01	3.008079e-01	1.398706e-01	2.568045e-01	1.013217e-01	4.510621e-01	2.580789e-01	1.895374e-01	2.410924e-01	1.581843e-01	4.140623e-01	1.866610e-01	4.024995e-01	1.773660e-01	1.872519e-01	2.328827e-01	1.204365e-01	3.050309e-01	2.999682e-01	2.745644e-01	3.205228e-01	1.594436e-01	3.645731e-01	1.554604e-01	2.493629e-01	2.684155e-01	2.409014e-01	2.413201e-01	8.697006e-02	5.315627e-01	2.956369e-01	8.583035e-02	4.692867e-01	3.587222e-01	1.555680e-01	2.881565e-01	8.052296e-03	3.436622e-02	1.197206e+00	1.148055e-01	1.072203e-01	3.886724e+00	7.942824e-02	1.785203e-01	2.728263e+00	2.483280e-01	1.190379e+00	1.179767e+00	9.842421e-02	6.335807e-02	2.071584e+00	2.122971e-01	9.627889e-02	1.758016e+00	1.628410e-01	3.750304e+00	5.152665e+00	1.153972e-01	4.915138e-01	1.403647e-01	2.672148e-01	2.342863e+00	1.358293e+00	1.386115e-01	2.022657e+00	2.659354e-01	4.839271e-02	2.263939e+00	1.623588e-01	6.852769e-04	2.957601e+00	3.246646e-01	6.965725e-02	2.462965e+00	5.718993e-01	2.154043e-01	3.365196e+00
10080000	-4.740449e+04	1.440599e+02	5.472150e+00	7.369094e-02	2.664636e-01	3.562767e-02	1.384394e-02	5.633203e-01	4.705360e-02	3.424522e-02	3.146048e-01	1.962380e-02	1.121212e-01	4.722881e-01	4.711690e-02	1.162920e-01	1.943024e-01	6.779228e-02	6.674959e-02	4.192951e-01	1.355687e-01	8.101542e-02	1.663671e-01	1.406756e-01	5.517716e-02	4.426132e-01	1.141516e-01	1.373211e-01	1.399820e-01	1.259002e-01	1.720457e-02	3.926743e-01	1.869178e-01	3.189374e-02	4.430825e-01	4.393855e-01	4.369586e-02	6.289502e-03	3.565291e-02	7.046295e-02	4.596676e-01	1.998770e-01	3.225771e-03	2.176055e-01	4.916121e-02	1.421458e-01	2.995532e-02	4.427760e-03	8.466748e-04	8.002995e-01	2.232485e-02	1.614866e-02	2.152633e-01	2.018861e-02	5.300906e-01	3.985892e-02	1.784499e-01	8.496206e-02	4.879011e-01	1.901380e-01	2.277506e-02	2.050395e-01	9.184185e-03	5.576050e-02	1.258045e-01	1.145296e-01	1.208791e-02	3.810427e-01	3.107748e-01	1.546514e-01	4.253812e-01	5.704552e-02	2.150578e-01	1.943024e-02	1.284338e-01	1.886561e-01	3.890408e-01	1.746691e-01	1.020303e-02	1.887430e-01	4.868803e-02	5.887543e-02	2.873508e-02	1.096570e-01	9.601503e-04	7.666477e-01	3.512462e-02	1.180801e-01	7.328216e-02	7.077002e-02	4.822973e-01	2.486982e-01	6.872269e-03	8.377581e-02	4.539732e-01	1.802299e-01	4.338132e-02	1.869113e-01	5.172849e-02	7.837784e-02	2.686358e-01	3.519080e-01	5.298934e-02	1.501642e-01	9.792482e-02	2.793560e-02	5.792995e-02	6.544491e-02	4.333527e-01	2.799547e-01	1.353821e-01	6.718610e-02	4.254057e-01	1.534798e-01	2.130999e-02	3.105935e-01	2.202485e-02	1.049652e-01	1.441300e-01	3.755807e-01	1.714933e-02	3.212490e-01	3.692575e-02	7.790117e-02	2.777124e-01	1.188586e-01	2.881963e-01	9.573906e-02	1.415925e-01	4.746286e-02	3.865634e-01	8.326056e-02	7.203294e-04	3.143936e-01	1.675992e-01	4.365828e-01	4.787374e-02	1.363493e-01	3.791941e-01	4.227532e-01	4.132611e-02	1.099157e-01	4.260050e-01	2.392723e-01	2.429258e-01	2.616577e-01	2.561442e-01	2.092428e-01	2.719733e-01	3.219575e-01	1.968263e-01	2.196920e-01	2.277434e-01	3.611179e-01	1.914467e-01	3.634795e-01	2.600016e-01	1.622417e-01	2.142772e-01	4.645865e-02	5.270191e-01	2.511368e-01	1.753855e-01	3.319536e-01	1.247842e-01	4.302585e-01	1.130037e-01	3.050879e-01	1.691713e-01	1.895845e-01	3.361563e-01	1.572962e-01	2.900699e-01	2.353162e-01	3.173178e-01	2.478381e-01	1.666515e-01	4.225399e-01	1.629704e-01	2.819622e-01	3.017061e-01	2.079580e-01	2.083737e-01	1.057589e-01	3.329893e-01	1.721803e-01	3.890714e-01	2.163440e-01	3.698608e-01	3.089946e-01	1.048006e-01	2.405217e-01	3.192978e-01	1.560128e-01	2.841677e-01	1.058243e-01	4.247907e-01	2.466819e-01	2.227031e-01	2.117380e-01	1.603870e-01	3.886134e-01	2.392616e-01	3.292155e-01	1.986633e-01	2.064920e-01	2.656291e-01	1.419754e-01	3.253980e-01	2.262146e-01	3.064120e-01	3.279345e-01	2.232416e-01	3.283656e-01	1.204583e-01	2.851758e-01	2.562162e-01	1.856735e-01	2.729345e-01	7.413644e-02	5.842532e-01	2.516019e-01	9.000845e-02	4.717883e-01	3.517551e-01	1.076158e-01	3.095371e-01	1.071243e-02	4.322096e-02	1.820091e+00	1.147332e-01	2.787352e-02	3.549922e+00	1.154481e-01	1.689318e-01	4.151958e+00	1.312861e-01	1.804284e+00	1.763933e+00	4.779186e-02	1.913263e-01	2.264521e+00	1.578301e-01	5.084674e-02	1.856411e+00	1.503581e-01	3.853540e+00	4.956437e+00	1.094464e-01	4.903280e-01	1.724745e-01	2.434678e-01	2.245053e+00	1.124449e+00	1.210533e-01	2.405018e+00	2.263891e-01	6.661407e-02	2.358385e+00	1.401165e-01	4.303690e-03	3.074688e+00	4.328349e-01	7.271322e-02	2.561019e+00	5.603733e-01	2.303885e-01	3.353643e+00
10090000	-4.741173e+04	1.510038e+02	5.351388e+00	6.861885e-02	2.449482e-01	2.886485e-02	6.790543e-02	5.431820e-01	4.648070e-02	2.939422e-02	4.516101e-01	3.390612e-02	4.237618e-02	3.822114e-01	6.050199e-02	1.172836e-01	1.564470e-01	6.320265e-02	8.801984e-02	4.429982e-01	1.320487e-01	8.028569e-02	1.639159e-01	1.170936e-01	4.998086e-02	4.803457e-01	1.083783e-01	7.643402e-02	1.460069e-01	9.617400e-02	5.773084e-02	5.132793e-01	1.103749e-01	6.250954e-02	4.068882e-01	3.340325e-01	1.702510e-01	3.693379e-03	2.262532e-02	5.776368e-02	4.276943e-01	1.585650e-01	4.035540e-03	3.015748e-01	5.036670e-02	1.494858e-01	7.451312e-02	6.551861e-02	1.555770e-03	6.333412e-01	7.558553e-02	1.997455e-01	3.806646e-01	3.843803e-02	2.723529e-01	5.061804e-02	5.818095e-02	4.429154e-02	5.291887e-01	1.574253e-01	3.152996e-02	2.354959e-01	2.068700e-03	1.547660e-02	8.311031e-02	2.622759e-02	7.009932e-03	5.766432e-01	2.915324e-01	1.386810e-02	5.863979e-01	5.892120e-02	2.951863e-01	9.764507e-03	3.586200e-02	1.085847e-01	4.150486e-01	1.949139e-01	2.311230e-02	1.992141e-01	5.912630e-02	1.317551e-02	7.401719e-03	5.426124e-02	3.823923e-04	8.619891e-01	6.279000e-02	3.592722e-02	2.591618e-01	1.275257e-01	1.404848e-01	2.304652e-01	2.064353e-01	1.105325e-01	4.888769e-01	1.359664e-01	2.091696e-02	1.808225e-01	6.288476e-02	9.412547e-02	9.881391e-02	3.090233e-01	1.278001e-02	3.993772e-01	8.588011e-02	5.967712e-02	8.107511e-02	7.762375e-02	5.535088e-01	1.827375e-01	4.537770e-02	7.400072e-02	4.415781e-01	1.594876e-01	7.745998e-03	3.037315e-01	1.345604e-02	7.309047e-02	1.851438e-01	1.836616e-01	4.303988e-02	3.732337e-01	1.418306e-01	6.052920e-02	2.584394e-01	7.478788e-02	4.650262e-01	8.403282e-02	5.718449e-02	4.407575e-02	3.176462e-01	2.978212e-01	6.907127e-05	2.699993e-01	7.038836e-02	4.235480e-01	3.885120e-02	1.268706e-01	4.107303e-01	4.106501e-01	4.925905e-02	1.120936e-01	4.279972e-01	2.315695e-01	2.475962e-01	2.775319e-01	2.433024e-01	1.945393e-01	2.866564e-01	3.204659e-01	1.983385e-01	2.682527e-01	2.523730e-01	3.066124e-01	1.727619e-01	3.413864e-01	1.805565e-01	2.128106e-01	2.652465e-01	6.402606e-02	5.030226e-01	2.583224e-01	1.746289e-01	2.946198e-01	1.633813e-01	4.283684e-01	1.136305e-01	3.839950e-01	1.853122e-01	1.864411e-01	2.442517e-01	1.819445e-01	3.123281e-01	2.366329e-01	2.690945e-01	2.728677e-01	1.921742e-01	4.020782e-01	1.328799e-01	2.633787e-01	3.454569e-01	1.695671e-01	2.215973e-01	1.120550e-01	3.175707e-01	1.408929e-01	4.294814e-01	2.503465e-01	4.043977e-01	2.656672e-01	7.958854e-02	3.236638e-01	3.484472e-01	1.432701e-01	1.846189e-01	1.028359e-01	4.544236e-01	2.425116e-01	2.002289e-01	1.809055e-01	2.366683e-01	4.165731e-01	1.658531e-01	3.694617e-01	2.255117e-01	1.895532e-01	2.154734e-01	1.276955e-01	3.072972e-01	2.330711e-01	3.319362e-01	3.454141e-01	1.939598e-01	2.812062e-01	1.794199e-01	3.345801e-01	2.742583e-01	1.671277e-01	2.240339e-01	5.966219e-02	6.011105e-01	2.631025e-01	7.612478e-02	5.128949e-01	4.082357e-01	1.351028e-01	2.796883e-01	2.099539e-02	4.796037e-02	8.243028e-01	1.304180e-01	1.485825e-03	3.751320e+00	1.124137e-01	2.313334e-01	2.171227e+00	6.353405e-02	1.785268e+00	1.375463e+00	8.131977e-02	9.353695e-02	2.695111e+00	1.216016e-01	1.147641e-01	1.013928e+00	1.816013e-01	3.852886e+00	4.017733e+00	9.965774e-02	5.535753e-01	1.926784e-01	2.909458e-01	2.747692e+00	1.168528e+00	1.043561e-01	2.354176e+00	1.817163e-01	9.103551e-02	2.403902e+00	1.870800e-01	4.701157e-03	3.446531e+00	2.174548e-01	7.891789e-02	2.368499e+00	4.600328e-01	2.127570e-01	4.283911e+00
10100000	-4.739329e+04	1.427866e+02	5.669912e+00	6.651068e-02	3.446131e-01	3.830481e-02	4.662092e-02	4.347277e-01	6.922271e-02	7.524924e-02	4.010492e-01	2.112757e-02	4.194176e-02	4.073721e-01	5.326006e-02	1.451094e-01	1.503476e-01	8.661760e-02	5.810987e-02	4.337525e-01	1.260630e-01	8.847635e-02	1.643867e-01	1.426823e-01	3.838644e-02	4.558611e-01	1.102072e-01	1.215632e-02	2.624012e-01	1.582380e-01	2.783683e-02	3.803836e-01	1.589841e-01	9.456256e-03	2.652036e-01	3.948172e-01	1.341728e-01	1.131116e-01	8.323852e-02	8.474908e-02	4.782316e-01	2.089534e-01	4.086379e-03	1.913456e-01	3.263397e-02	1.409724e-01	3.424247e-02	1.822635e-02	2.079834e-03	7.456678e-01	5.881108e-02	1.399246e-01	2.629830e-01	5.446814e-02	4.148210e-01	4.422293e-02	8.358034e-02	3.437689e-02	4.603394e-01	1.648976e-01	3.605709e-02	2.909588e-01	1.337024e-02	1.713283e-02	1.254474e-01	3.425673e-02	2.660749e-02	5.205314e-01	2.760242e-01	8.551266e-02	2.898628e-01	1.024929e-02	2.127598e-01	2.367200e-02	3.779435e-01	1.745953e-01	3.583572e-01	1.892318e-01	1.748378e-02	2.172459e-01	4.308594e-02	6.709220e-02	1.957659e-04	1.219438e-01	4.044514e-03	7.268493e-01	7.987441e-02	9.781751e-03	7.204907e-02	4.356469e-02	1.754420e-01	5.752414e-01	1.239211e-01	8.754652e-02	4.773238e-01	1.373463e-01	3.634156e-02	2.155805e-01	4.586132e-02	6.860591e-02	1.483779e-01	2.433828e-01	5.551278e-02	2.919243e-01	1.921963e-01	4.525366e-02	2.495818e-01	2.310174e-02	3.088900e-01	2.621409e-01	1.110319e-01	3.456307e-02	4.518563e-01	2.102988e-01	1.494304e-02	2.693425e-01	1.899635e-02	2.385750e-01	1.021002e-01	1.069341e-01	5.607373e-02	4.823034e-01	1.401354e-02	8.725846e-02	3.443617e-01	1.268162e-01	3.070298e-01	6.153696e-02	7.299686e-02	3.954457e-02	3.077648e-01	1.985731e-01	1.179464e-03	3.035090e-01	1.494291e-01	4.219056e-01	5.381567e-02	1.099370e-01	4.143417e-01	4.103647e-01	4.597443e-02	1.051143e-01	4.385466e-01	2.389133e-01	2.348693e-01	2.906356e-01	2.355819e-01	2.041883e-01	2.884419e-01	3.161763e-01	1.911934e-01	2.437505e-01	2.864354e-01	2.653291e-01	2.044849e-01	3.947968e-01	2.003183e-01	1.609372e-01	2.439477e-01	4.198647e-02	5.383906e-01	2.354570e-01	1.841659e-01	3.215128e-01	1.363516e-01	4.143565e-01	1.277792e-01	3.634974e-01	1.549251e-01	2.180043e-01	2.635731e-01	1.671785e-01	2.927404e-01	2.758492e-01	2.642319e-01	3.203955e-01	1.600054e-01	3.800570e-01	1.395422e-01	3.297354e-01	2.820902e-01	1.337341e-01	2.544403e-01	9.966222e-02	3.202826e-01	1.551869e-01	4.248682e-01	2.252973e-01	3.621510e-01	3.360472e-01	7.650455e-02	2.892717e-01	2.644090e-01	1.359615e-01	3.103577e-01	1.047198e-01	4.780837e-01	2.354163e-01	1.817802e-01	2.790327e-01	2.232683e-01	3.213127e-01	1.763863e-01	3.381037e-01	2.463993e-01	1.942389e-01	2.212581e-01	1.416880e-01	3.483005e-01	2.415614e-01	2.684501e-01	3.381419e-01	1.260519e-01	3.729358e-01	1.628705e-01	2.500243e-01	3.393844e-01	1.500592e-01	2.605321e-01	8.274279e-02	5.997254e-01	2.386697e-01	7.886208e-02	4.704352e-01	4.047600e-01	1.185002e-01	2.965658e-01	2.084395e-01	4.808041e-02	1.752964e+00	1.155121e-01	1.313643e-01	2.240674e+00	1.101306e-01	9.302187e-02	2.603287e+00	2.442671e-01	6.342274e-01	1.470182e+00	5.841079e-02	5.184606e-01	1.976698e+00	1.851977e-01	1.777248e-01	1.510125e+00	1.740069e-01	3.685757e+00	4.783555e+00	9.591322e-02	4.873499e-01	1.197133e-01	3.880206e-01	2.596651e+00	1.340314e+00	1.420935e-01	2.301372e+00	3.418045e-01	5.477188e-02	2.215963e+00	2.242683e-01	6.311250e-03	3.318783e+00	2.897198e-01	4.880513e-02	2.852909e+00	4.846225e-01	2.440405e-01	3.347243e+00
10110000	-4.738406e+04	1.408035e+02	5.707545e+00	5.506294e-02	3.482729e-01	3.832663e-02	7.307291e-02	4.400431e-01	4.522150e-02	4.711880e-02	3.834868e-01	2.721136e-02	2.327097e-02	4.692549e-01	4.965718e-02	7.276381e-02	2.055627e-01	7.874695e-02	8.160642e-02	4.086439e-01	1.526763e-01	6.972597e-02	1.154389e-01	1.332050e-01	4.968032e-02	5.193925e-01	1.125573e-01	2.276824e-02	2.154862e-01	4.171940e-02	3.086317e-02	5.978397e-01	9.132326e-02	3.791829e-02	3.800907e-01	3.369317e-01	1.662645e-01	3.751918e-02	4.127555e-02	7.100764e-02	4.910659e-01	2.433264e-01	2.200668e-04	1.695406e-01	2.483937e-02	1.160518e-01	4.665108e-02	7.947804e-02	2.573376e-03	7.146494e-01	4.059630e-02	6.459233e-02	3.068075e-01	3.421347e-02	4.957583e-01	6.582661e-02	3.280185e-02	5.039963e-02	4.127012e-01	1.754829e-01	4.839095e-02	2.967136e-01	1.631170e-02	9.088911e-03	1.028778e-01	8.915010e-02	1.888068e-02	6.089515e-01	1.710509e-01	7.432312e-02	2.264125e-01	1.539128e-01	3.076534e-01	1.646011e-02	2.212381e-01	1.682876e-01	3.704342e-01	1.869853e-01	2.017330e-02	2.221610e-01	3.195862e-02	2.058963e-02	1.259576e-03	6.930485e-02	5.628321e-03	8.319202e-01	7.129747e-02	2.008209e-01	3.378970e-01	5.868243e-02	1.912817e-01	1.126621e-01	9.865590e-02	1.067209e-01	4.536374e-01	1.258060e-01	4.378546e-02	2.218946e-01	4.815555e-02	1.076184e-01	1.771516e-01	1.940778e-01	3.721477e-02	3.371526e-01	1.467849e-01	4.420672e-02	1.051281e-01	5.546168e-02	4.242671e-01	2.730740e-01	9.786240e-02	9.476373e-02	4.114474e-01	1.950988e-01	1.041925e-02	2.665284e-01	2.174253e-02	1.298994e-01	1.128812e-01	1.178455e-01	3.087791e-02	4.775604e-01	1.309356e-01	1.005156e-01	3.109957e-01	5.175553e-02	3.557310e-01	3.420684e-02	1.467953e-01	3.800418e-02	3.191819e-01	2.614899e-01	3.673344e-03	2.488751e-01	1.287756e-01	4.244555e-01	5.971288e-02	1.075529e-01	4.082787e-01	4.168512e-01	4.521687e-02	1.076861e-01	4.302459e-01	2.379211e-01	2.597047e-01	2.648045e-01	2.375696e-01	2.270548e-01	2.721375e-01	3.199170e-01	1.808906e-01	2.487917e-01	2.281547e-01	3.339303e-01	1.891232e-01	4.188660e-01	1.606149e-01	2.088934e-01	2.116257e-01	3.491460e-02	4.864205e-01	3.148437e-01	1.638211e-01	3.230470e-01	1.999476e-01	3.339042e-01	1.431012e-01	4.157996e-01	1.378830e-01	1.281692e-01	3.181482e-01	1.748860e-01	2.841771e-01	2.641361e-01	2.768007e-01	2.745199e-01	1.714778e-01	4.263045e-01	1.276978e-01	2.765541e-01	2.722824e-01	1.870474e-01	2.641161e-01	9.977925e-02	3.474324e-01	1.924718e-01	3.603166e-01	2.617929e-01	3.696952e-01	2.913480e-01	7.716385e-02	2.592622e-01	2.426810e-01	2.083198e-01	2.897371e-01	1.145893e-01	4.117333e-01	2.704582e-01	2.032192e-01	2.316311e-01	1.955432e-01	3.618571e-01	2.109686e-01	4.532929e-01	1.728950e-01	1.302116e-01	2.436005e-01	1.278808e-01	3.349901e-01	2.672945e-01	2.698346e-01	3.663349e-01	1.916197e-01	3.346826e-01	1.073628e-01	2.550171e-01	2.856868e-01	1.858340e-01	2.734621e-01	8.427991e-02	5.544328e-01	2.585454e-01	1.027420e-01	4.509293e-01	4.079821e-01	8.412379e-02	2.765878e-01	2.765016e-02	1.057964e-01	1.529149e+00	1.510697e-01	2.893545e-01	4.513815e+00	9.768154e-02	1.036199e-01	1.739356e+00	1.319045e-01	6.763334e-01	1.498225e+00	2.202517e-02	1.788833e-01	2.674570e+00	1.717103e-01	8.696069e-02	1.125094e+00	1.493174e-01	3.842179e+00	4.683336e+00	9.997103e-02	4.793044e-01	1.572280e-01	5.549740e-01	2.484075e+00	1.887482e+00	6.481907e-02	2.234886e+00	2.258579e-01	6.852243e-02	2.484293e+00	1.618225e-01	7.115588e-03	2.959960e+00	2.513785e-01	8.068352e-02	2.273220e+00	5.514777e-01	1.707098e-01	3.629409e+00
10120000	-4.739966e+04	1.486876e+02	5.369233e+00	3.747215e-02	3.095466e-01	4.191026e-02	7.280279e-02	4.809198e-01	5.734830e-02	5.680589e-02	4.165212e-01	2.690372e-02	3.304687e-02	4.122409e-01	5.448141e-02	9.838532e-02	1.691565e-01	4.991074e-02	5.824270e-02	4.874695e-01	1.368353e-01	7.668241e-02	1.645607e-01	1.248562e-01	4.037336e-02	4.659725e-01	1.275548e-01	6.523964e-02	1.277884e-01	1.467002e-01	1.487400e-02	5.651863e-01	8.021151e-02	9.336643e-02	3.836671e-01	2.144498e-01	1.811818e-01	7.816887e-02	4.916591e-02	8.907638e-02	4.670930e-01	2.815776e-01	2.589033e-03	1.429186e-01	1.674539e-02	2.526422e-01	3.902276e-02	4.204922e-04	1.495015e-02	6.087788e-01	8.418564e-02	1.670844e-01	2.576642e-01	3.294059e-02	3.559691e-01	7.372101e-02	1.126207e-01	6.313154e-02	4.258686e-01	2.344924e-01	2.054109e-02	2.515642e-01	4.402107e-03	1.171083e-02	1.883824e-01	1.182374e-01	7.364066e-03	3.814465e-01	2.928588e-01	8.707093e-03	2.861447e-01	7.545561e-02	3.475237e-01	1.694846e-02	2.652205e-01	1.101006e-01	4.518468e-01	1.768336e-01	2.235161e-02	2.166430e-01	2.222432e-02	3.705827e-02	3.016630e-03	6.343555e-02	1.670882e-03	8.776033e-01	1.721537e-02	2.676558e-01	1.955521e-01	9.336076e-02	1.390421e-01	2.349657e-03	3.020396e-01	8.703714e-02	4.556861e-01	1.609474e-01	3.467641e-02	2.109612e-01	5.069178e-02	6.009970e-02	1.458336e-01	3.469491e-01	4.451851e-03	3.545373e-01	8.812839e-02	2.949785e-02	7.164986e-02	8.751482e-02	5.390929e-01	2.071796e-01	6.506503e-02	7.724152e-02	3.516446e-01	1.902451e-01	9.754516e-03	3.501007e-01	2.101361e-02	1.171942e-01	1.473441e-01	1.218469e-01	1.100686e-02	5.044043e-01	9.820374e-02	1.285597e-01	2.648386e-01	3.488969e-02	4.075547e-01	9.637083e-02	6.778642e-02	3.451520e-02	3.037776e-01	3.238886e-01	7.865639e-04	2.717650e-01	6.526696e-02	4.348514e-01	5.233322e-02	1.229195e-01	3.898959e-01	4.176122e-01	5.285347e-02	1.107352e-01	4.187992e-01	2.445094e-01	2.476792e-01	2.723170e-01	2.354944e-01	2.083369e-01	2.830919e-01	3.204238e-01	1.881474e-01	2.352084e-01	2.111654e-01	3.719677e-01	1.816586e-01	3.934610e-01	1.609448e-01	1.622095e-01	2.833847e-01	3.534630e-02	4.984609e-01	2.784743e-01	1.877185e-01	3.310809e-01	1.584639e-01	3.420208e-01	1.684344e-01	4.066201e-01	2.134685e-01	1.354420e-01	2.444694e-01	1.585571e-01	2.892528e-01	2.467938e-01	3.053964e-01	2.763647e-01	1.608506e-01	3.350337e-01	2.277511e-01	2.296629e-01	3.596915e-01	1.941814e-01	2.164641e-01	1.241248e-01	3.293229e-01	1.799365e-01	3.666158e-01	2.086524e-01	3.499076e-01	3.667748e-01	7.466509e-02	3.136719e-01	2.501086e-01	1.466629e-01	2.895566e-01	1.003995e-01	4.718852e-01	2.286027e-01	1.991126e-01	2.335585e-01	1.747198e-01	3.577929e-01	2.339288e-01	3.730790e-01	2.253885e-01	2.290701e-01	1.724625e-01	1.468478e-01	2.966398e-01	3.019830e-01	2.545295e-01	3.402249e-01	1.951370e-01	3.036725e-01	1.609656e-01	3.233659e-01	2.622387e-01	2.007684e-01	2.136270e-01	8.315068e-02	5.632992e-01	2.571426e-01	9.640752e-02	5.454394e-01	3.915020e-01	1.078138e-01	2.822619e-01	1.193124e-01	2.874135e-02	1.183387e+00	1.230607e-01	3.219438e-01	2.184244e+00	8.629350e-02	1.440864e+00	3.532638e+00	2.230083e-01	8.543427e-01	1.602105e+00	7.848896e-02	1.901132e-01	3.130318e+00	1.963346e-01	1.086500e-01	1.049466e+00	1.748524e-01	4.165812e+00	4.377731e+00	1.041303e-01	5.201743e-01	1.538370e-01	2.040592e-01	2.209097e+00	1.386256e+00	1.804501e-01	2.211609e+00	2.681276e-01	5.986893e-02	2.497971e+00	1.579686e-01	5.985163e-03	3.040382e+00	3.425218e-01	5.913879e-02	2.548032e+00	6.630864e-01	2.226114e-01	3.632824e+00
10130000	-4.740588e+04	1.461292e+02	5.497226e+00	7.183038e-02	3.667168e-01	5.173152e-02	5.952489e-02	3.953913e-01	5.480513e-02	5.299997e-02	4.520766e-01	2.271266e-02	5.708677e-02	3.670111e-01	4.811293e-02	9.606846e-02	1.956597e-01	5.084297e-02	7.805270e-02	4.568513e-01	1.225249e-01	7.339542e-02	1.389887e-01	1.116601e-01	5.285461e-02	5.203684e-01	1.027328e-01	4.392870e-02	1.726640e-01	1.166020e-01	6.119999e-02	4.865656e-01	1.190398e-01	1.134765e-01	2.654705e-01	3.226650e-01	2.051390e-01	7.253780e-02	2.071120e-02	1.434915e-01	4.630914e-01	1.100598e-01	4.755339e-03	2.409478e-01	3.765421e-02	9.925906e-02	1.231614e-02	8.044676e-02	7.388037e-03	7.958915e-01	4.698482e-03	8.853033e-02	9.999113e-02	3.606355e-02	5.593626e-01	5.524373e-02	1.608087e-01	7.913233e-02	3.608775e-01	2.015510e-01	1.968360e-02	3.291128e-01	9.642836e-03	6.745305e-03	1.458938e-01	6.655587e-02	1.668858e-02	4.976157e-01	2.665007e-01	3.198187e-02	2.884448e-01	2.308023e-02	5.261143e-01	2.161270e-02	1.087662e-01	1.569076e-01	3.921828e-01	1.542955e-01	3.593690e-02	2.163936e-01	4.428369e-02	4.245578e-02	3.489895e-03	4.594700e-02	2.134146e-03	8.101036e-01	9.586953e-02	1.592615e-01	8.522969e-02	5.276900e-03	6.676916e-01	2.202338e-02	6.051692e-02	7.408061e-02	4.486450e-01	2.183887e-01	3.727641e-02	1.863609e-01	3.524837e-02	8.547384e-02	1.132735e-01	2.564015e-01	1.030435e-02	3.304563e-01	2.040905e-01	1.835476e-02	2.974267e-02	6.099661e-02	5.920816e-01	1.843997e-01	1.144246e-01	7.772299e-02	4.453964e-01	1.981096e-01	7.861907e-03	2.565456e-01	1.436352e-02	2.330541e-01	1.482887e-01	9.990307e-02	5.956831e-02	4.079985e-01	5.118726e-02	1.211491e-01	1.349734e-01	1.083336e-01	3.607516e-01	2.042265e-01	7.056581e-02	3.369758e-02	3.516825e-01	2.777051e-01	2.906426e-03	2.335963e-01	1.004120e-01	4.010670e-01	6.208071e-02	1.244985e-01	4.123537e-01	4.219411e-01	4.799247e-02	9.511127e-02	4.349552e-01	2.426350e-01	2.442827e-01	2.591065e-01	2.539758e-01	1.991772e-01	2.684612e-01	3.486415e-01	1.837200e-01	2.563474e-01	2.068954e-01	3.526954e-01	1.840618e-01	3.689675e-01	2.032959e-01	1.589171e-01	2.688194e-01	4.581905e-02	4.454580e-01	3.233164e-01	1.854066e-01	2.944459e-01	1.702068e-01	4.534565e-01	8.189081e-02	3.677418e-01	1.783688e-01	1.503363e-01	3.035531e-01	1.980480e-01	2.428196e-01	2.979388e-01	2.611936e-01	2.875694e-01	1.667073e-01	4.195472e-01	1.261761e-01	2.646650e-01	2.531608e-01	1.572188e-01	3.249553e-01	9.977593e-02	3.537901e-01	1.494506e-01	3.969834e-01	2.336653e-01	4.106581e-01	2.496137e-01	1.060628e-01	2.666860e-01	1.963922e-01	1.517299e-01	3.851919e-01	1.047469e-01	4.190724e-01	2.770082e-01	1.991726e-01	2.159270e-01	1.980854e-01	4.040366e-01	1.819510e-01	3.452274e-01	2.260888e-01	2.038253e-01	2.248586e-01	1.302139e-01	3.051104e-01	2.672999e-01	2.973757e-01	3.212689e-01	1.673548e-01	3.254208e-01	1.859556e-01	2.805479e-01	2.998364e-01	1.849175e-01	2.346983e-01	7.768632e-02	5.509917e-01	2.878105e-01	8.351141e-02	4.530382e-01	4.030571e-01	8.877552e-02	2.957517e-01	6.227862e-02	3.524058e-02	1.567097e+00	1.034307e-01	2.165303e-01	2.907240e+00	1.064535e-01	5.461536e-02	3.923892e+00	2.366845e-01	1.761502e-01	1.626285e+00	9.902714e-02	3.015070e-01	2.161201e+00	1.931352e-01	1.085714e-02	1.722730e+00	1.644433e-01	3.842682e+00	4.317205e+00	1.056671e-01	5.225741e-01	1.286737e-01	2.633212e-01	2.280484e+00	1.472449e+00	2.156248e-01	2.119992e+00	3.147764e-01	4.515034e-02	2.575235e+00	2.139561e-01	3.817726e-03	3.269782e+00	3.344536e-01	8.333324e-02	2.560544e+00	7.809911e-01	2.027892e-01	3.692441e+00
10140000	-4.742475e+04	1.520018e+02	5.401302e+00	7.280699e-02	3.233410e-01	3.141551e-02	5.393698e-02	4.724822e-01	4.601736e-02	4.693044e-02	4.326566e-01	2.982923e-02	8.792334e-02	3.537377e-01	4.892272e-02	9.471102e-02	2.210898e-01	8.159533e-02	1.165584e-01	3.539933e-01	1.320522e-01	9.054261e-02	1.590824e-01	1.198862e-01	4.250264e-02	4.671810e-01	1.208053e-01	6.724597e-02	1.789097e-01	9.075460e-02	6.019174e-02	4.731058e-01	1.297923e-01	3.782770e-02	3.413187e-01	3.205599e-01	2.153246e-01	4.415279e-02	4.081635e-02	4.900665e-02	3.706206e-01	1.951766e-01	7.056305e-03	3.087224e-01	6.941742e-02	1.766976e-01	5.146345e-02	2.813017e-02	3.874288e-03	7.220289e-01	1.780554e-02	9.959963e-02	2.283186e-01	1.161031e-02	4.917470e-01	1.521544e-01	1.657008e-02	4.068472e-02	5.447774e-01	2.040289e-01	3.561737e-02	1.691632e-01	5.728425e-03	1.382144e-03	1.018710e-01	1.005868e-01	1.927970e-02	5.863913e-01	1.904890e-01	9.128549e-02	4.565769e-01	7.264743e-02	2.945080e-01	3.247748e-03	8.173440e-02	1.828901e-01	3.681164e-01	1.797509e-01	1.536703e-02	2.118080e-01	4.206769e-02	5.912590e-02	3.394940e-02	5.462382e-03	1.525125e-03	7.783859e-01	1.215513e-01	3.363172e-03	1.264433e-01	9.848605e-03	5.305893e-01	2.424483e-01	8.730735e-02	7.102705e-02	4.636145e-01	1.339021e-01	3.424588e-02	2.527889e-01	4.442167e-02	1.531101e-01	2.863013e-01	1.447853e-01	2.716392e-02	3.077255e-01	8.091392e-02	9.532423e-02	1.289082e-01	4.630217e-02	6.382940e-01	7.665133e-02	1.452015e-02	8.382622e-02	3.619595e-01	1.354270e-01	1.247656e-02	3.835690e-01	2.274171e-02	1.088856e-01	8.212043e-02	2.649281e-01	2.051645e-02	3.534460e-01	1.701034e-01	1.065943e-01	2.322659e-01	1.450894e-01	1.988931e-01	7.401521e-02	2.431421e-01	4.487453e-02	2.919334e-01	2.223473e-01	4.082623e-04	3.085266e-01	1.319100e-01	4.030486e-01	5.477671e-02	1.171778e-01	4.249969e-01	4.027186e-01	4.741462e-02	1.106009e-01	4.392659e-01	2.401338e-01	2.502164e-01	2.697571e-01	2.398927e-01	2.186731e-01	2.799195e-01	3.012170e-01	2.001903e-01	2.295012e-01	2.570621e-01	3.099608e-01	2.034759e-01	3.332211e-01	2.113292e-01	1.456507e-01	3.097990e-01	6.635920e-02	5.114193e-01	2.349070e-01	1.873145e-01	3.003476e-01	2.277486e-01	3.280996e-01	1.438042e-01	2.972244e-01	2.334948e-01	1.816194e-01	2.876615e-01	1.349062e-01	3.424692e-01	2.186036e-01	3.040210e-01	2.975227e-01	2.239159e-01	3.596295e-01	1.189319e-01	2.499028e-01	2.449148e-01	2.264450e-01	2.787374e-01	1.012519e-01	2.935602e-01	1.843773e-01	4.208105e-01	2.072466e-01	3.191891e-01	3.916687e-01	8.189563e-02	3.065055e-01	2.753748e-01	1.647654e-01	2.533544e-01	1.198498e-01	4.153339e-01	2.553641e-01	2.094523e-01	2.586572e-01	1.831177e-01	3.611193e-01	1.971058e-01	3.006946e-01	1.987779e-01	2.286940e-01	2.718335e-01	1.434328e-01	3.046118e-01	2.550749e-01	2.968806e-01	3.234119e-01	2.189109e-01	3.117654e-01	1.459118e-01	2.832474e-01	3.492143e-01	1.473104e-01	2.202279e-01	7.714827e-02	5.523502e-01	2.920256e-01	7.847593e-02	4.528041e-01	3.939312e-01	6.815030e-02	2.945824e-01	1.324751e-01	2.622970e-02	1.356945e+00	1.314035e-01	1.813339e-01	1.683559e+00	8.464846e-02	7.873834e-02	2.007782e+00	1.692416e-01	3.651484e-01	1.144872e+00	1.283668e-01	3.214813e-01	3.096426e+00	1.296262e-01	2.987394e-02	1.280187e+00	1.771371e-01	3.902955e+00	4.222645e+00	9.533038e-02	5.130271e-01	1.647920e-01	2.404251e-01	2.250863e+00	1.330619e+00	2.021621e-01	2.071402e+00	3.238051e-01	8.428151e-02	2.607316e+00	1.686838e-01	1.195999e-02	3.093750e+00	4.693245e-01	8.540459e-02	3.003390e+00	6.141857e-01	2.988849e-01	3.668505e+00
10150000	-4.739956e+04	1.386389e+02	5.847694e+00	8.191876e-02	3.038999e-01	3.830827e-02	3.354011e-02	4.897020e-01	5.263092e-02	5.869681e-02	3.168321e-01	2.526277e-02	5.291517e-02	4.970123e-01	4.928082e-02	1.159453e-01	1.769006e-01	1.073893e-01	8.385672e-02	4.276722e-01	8.823580e-02	8.208824e-02	1.418240e-01	1.220598e-01	3.945173e-02	4.932691e-01	1.213072e-01	5.197927e-02	2.233213e-01	5.428928e-02	1.203086e-02	6.170417e-01	4.133753e-02	4.352238e-02	5.416430e-01	2.469812e-01	8.910456e-02	6.655297e-02	1.219590e-02	4.582194e-02	4.728593e-01	2.260140e-01	9.568614e-04	2.235068e-01	3.084113e-02	2.124839e-01	2.219758e-02	2.118712e-02	7.209851e-03	6.983973e-01	3.852427e-02	8.264454e-02	1.908684e-01	3.427867e-02	4.644868e-01	4.901838e-02	1.787033e-01	2.538443e-02	5.010754e-01	1.786266e-01	3.894515e-02	2.469134e-01	9.055006e-03	1.308240e-02	9.262637e-02	1.504322e-01	6.725590e-03	4.946882e-01	2.424453e-01	6.230667e-02	3.979655e-01	9.537104e-02	3.341508e-01	4.430641e-02	6.589951e-02	1.795028e-01	3.990453e-01	1.653990e-01	1.308031e-02	2.063055e-01	3.666704e-02	4.964740e-02	3.952297e-03	4.162231e-02	7.704474e-03	8.447059e-01	5.236759e-02	3.925626e-02	6.131841e-02	3.776677e-01	2.463653e-01	2.065107e-01	6.888165e-02	7.899589e-02	4.122514e-01	1.934655e-01	3.588499e-02	2.513057e-01	2.809652e-02	1.175150e-01	1.647901e-01	1.981299e-01	1.500973e-02	3.609990e-01	1.435562e-01	3.572342e-02	1.626200e-02	4.557045e-02	4.347894e-01	3.397838e-01	1.278709e-01	5.445044e-02	4.646420e-01	1.258857e-01	1.421777e-02	3.079591e-01	3.284498e-02	2.269019e-01	1.949997e-01	9.809051e-02	7.926090e-02	3.392098e-01	6.153716e-02	1.056999e-01	2.333876e-01	1.166924e-01	3.453031e-01	6.160528e-02	1.373117e-01	1.870107e-02	2.631102e-01	3.913682e-01	1.733695e-05	2.742249e-01	5.257833e-02	4.198543e-01	4.791544e-02	1.126247e-01	4.196056e-01	4.670521e-01	4.101467e-02	1.145797e-01	3.773536e-01	2.186840e-01	2.494851e-01	2.889182e-01	2.429127e-01	2.085970e-01	2.850437e-01	3.201363e-01	1.862231e-01	2.404638e-01	2.413013e-01	3.660603e-01	1.521745e-01	4.153343e-01	1.844599e-01	1.885605e-01	2.116453e-01	5.041152e-02	5.316932e-01	2.481466e-01	1.697487e-01	3.763237e-01	1.392266e-01	3.383834e-01	1.460662e-01	3.546610e-01	2.006181e-01	1.666497e-01	2.780712e-01	1.717294e-01	2.836223e-01	2.209419e-01	3.237064e-01	3.453337e-01	1.956421e-01	3.255717e-01	1.334526e-01	2.668572e-01	3.268259e-01	1.529472e-01	2.533696e-01	1.092538e-01	3.229776e-01	1.904682e-01	3.773003e-01	1.903508e-01	3.641289e-01	2.766738e-01	1.688464e-01	2.601350e-01	3.356780e-01	1.276272e-01	2.765598e-01	1.254421e-01	4.131320e-01	2.736768e-01	1.877491e-01	2.501809e-01	1.411933e-01	3.819677e-01	2.266581e-01	3.779530e-01	2.202648e-01	2.096506e-01	1.921316e-01	1.494065e-01	3.282325e-01	2.231228e-01	2.992382e-01	2.922481e-01	1.752981e-01	3.260222e-01	2.064317e-01	2.846334e-01	2.746847e-01	1.674437e-01	2.732382e-01	7.927735e-02	5.553220e-01	2.659962e-01	9.940446e-02	4.853493e-01	3.753771e-01	7.007812e-02	2.893082e-01	3.231138e-01	2.562677e-02	1.336942e+00	1.138788e-01	1.707039e-01	2.231049e+00	1.277271e-01	4.876471e-01	2.323178e+00	3.587710e-01	1.251978e+00	1.213492e+00	2.943673e-02	1.334118e-01	2.340803e+00	1.376087e-01	1.051775e-02	9.700812e-01	1.448889e-01	3.795117e+00	4.352108e+00	9.306112e-02	4.644976e-01	1.915573e-01	1.675090e-01	2.692888e+00	1.496189e+00	2.707901e-01	2.152898e+00	2.312472e-01	3.627330e-02	2.319811e+00	3.182731e-01	8.349131e-03	3.224788e+00	2.693294e-01	8.098343e-02	2.498079e+00	4.579921e-01	2.325961e-01	4.643916e+00
10160000	-4.739982e+04	1.468578e+02	5.449042e+00	6.347175e-02	2.672930e-01	3.371118e-02	4.670278e-02	5.346453e-01	5.417603e-02	3.427783e-02	4.252943e-01	3.133345e-02	3.971920e-02	4.062299e-01	6.314536e-02	1.006802e-01	1.703454e-01	7.175159e-02	7.858406e-02	4.502535e-01	1.283852e-01	6.777379e-02	1.508073e-01	9.312254e-02	4.639593e-02	5.219299e-01	1.199705e-01	5.128546e-02	1.724976e-01	1.148037e-01	4.287492e-02	4.734727e-01	1.450655e-01	1.218792e-01	3.311398e-01	3.347655e-01	6.864316e-02	7.777327e-02	6.579908e-02	5.379746e-02	3.600610e-01	3.248960e-01	4.753924e-03	2.057815e-01	5.071004e-02	2.162147e-01	3.932863e-02	9.598216e-02	1.171480e-03	6.274258e-01	1.987720e-02	7.785390e-02	2.357630e-01	2.868984e-02	5.313948e-01	5.812986e-02	6.816863e-02	3.994229e-02	4.621232e-01	2.211633e-01	1.721670e-02	2.532800e-01	6.274489e-03	3.729591e-03	2.285453e-01	9.699768e-02	1.234000e-02	4.470483e-01	2.113392e-01	1.161672e-01	1.532465e-01	2.610620e-02	4.714035e-01	4.108190e-02	1.919947e-01	1.019161e-01	4.568821e-01	1.682563e-01	2.069204e-02	2.179726e-01	3.428076e-02	6.592597e-02	9.677101e-03	2.079606e-01	1.136379e-02	6.341246e-01	7.094788e-02	3.543406e-02	1.135849e-01	1.099106e-01	5.312354e-01	7.250279e-02	1.373323e-01	7.782503e-02	4.266726e-01	1.561977e-01	3.533819e-02	2.517772e-01	5.218926e-02	6.351233e-02	1.784943e-01	3.457371e-01	8.610599e-03	2.897165e-01	1.139292e-01	2.422217e-01	6.061168e-02	4.284919e-02	3.703134e-01	1.849809e-01	9.902308e-02	7.720795e-02	4.364750e-01	1.428589e-01	1.336435e-02	3.022727e-01	2.782106e-02	1.188927e-01	1.056845e-01	1.460507e-01	3.782012e-02	4.616131e-01	1.299390e-01	1.385038e-01	2.217669e-01	9.691811e-02	3.503523e-01	7.353120e-02	1.189277e-01	7.376229e-02	3.179872e-01	1.067197e-01	2.981486e-03	3.627350e-01	1.358144e-01	4.422521e-01	4.811798e-02	1.206961e-01	3.889338e-01	4.166887e-01	5.375641e-02	1.055303e-01	4.240246e-01	2.557846e-01	2.518075e-01	2.713900e-01	2.210180e-01	2.150829e-01	2.595158e-01	3.380147e-01	1.873866e-01	2.324555e-01	2.635339e-01	3.128267e-01	1.911839e-01	3.794106e-01	2.356617e-01	1.630394e-01	2.218883e-01	4.538827e-02	5.449512e-01	2.535691e-01	1.560914e-01	2.658114e-01	1.584531e-01	4.082043e-01	1.675313e-01	4.397303e-01	1.362640e-01	2.339881e-01	1.900176e-01	1.698851e-01	2.923256e-01	2.906779e-01	2.471115e-01	3.001104e-01	1.548113e-01	3.736035e-01	1.714748e-01	2.298312e-01	3.704426e-01	1.555650e-01	2.441612e-01	1.148806e-01	3.379534e-01	1.771957e-01	3.699703e-01	2.966251e-01	2.519409e-01	2.609003e-01	1.905337e-01	3.400743e-01	2.132923e-01	2.205448e-01	2.260886e-01	1.117390e-01	4.301593e-01	2.488354e-01	2.092663e-01	2.574761e-01	2.185406e-01	3.344108e-01	1.895725e-01	3.801193e-01	2.189974e-01	1.820453e-01	2.188381e-01	1.303181e-01	3.061263e-01	2.306881e-01	3.328676e-01	3.280889e-01	2.000356e-01	3.216336e-01	1.502419e-01	2.884441e-01	2.924498e-01	1.721274e-01	2.469787e-01	7.794638e-02	5.617812e-01	2.763520e-01	8.392041e-02	4.971983e-01	3.735431e-01	1.082759e-01	3.024413e-01	1.301816e-02	1.013656e-01	1.743957e+00	1.598830e-01	5.408289e-02	2.667722e+00	1.629677e-03	2.685750e-01	2.555240e+00	5.692908e-01	2.904238e-02	1.147357e+00	5.932697e-02	3.331734e-01	4.351520e+00	1.948661e-01	8.400008e-03	1.819544e+00	1.732942e-01	4.004542e+00	4.432648e+00	1.043732e-01	4.956443e-01	2.082136e-01	2.745358e-01	2.317237e+00	5.149694e-01	1.942359e-01	2.615948e+00	4.428525e-01	9.636559e-02	2.501939e+00	1.274955e-01	5.588525e-03	3.674311e+00	3.119768e-01	1.328421e-01	2.485192e+00	5.827788e-01	1.773761e-01	3.670086e+00
10170000	-4.739854e+04	1.450772e+02	5.637169e+00	8.255858e-02	2.703964e-01	2.999018e-02	2.586155e-02	5.387085e-01	5.248482e-02	5.349636e-02	3.275885e-01	2.637000e-02	5.387090e-02	4.898859e-01	4.878844e-02	1.048014e-01	2.086645e-01	5.848033e-02	9.115838e-02	3.942364e-01	1.426589e-01	9.190583e-02	1.925259e-01	1.306639e-01	5.789729e-02	4.261867e-01	1.008203e-01	3.484712e-02	1.503063e-01	6.368883e-02	2.872748e-02	5.055809e-01	2.168493e-01	2.255059e-02	3.709281e-01	2.344135e-01	2.465419e-01	8.576214e-02	3.980383e-02	3.896583e-02	4.954592e-01	2.393801e-01	6.118736e-03	1.903808e-01	2.969536e-02	2.398678e-01	9.119564e-02	1.795357e-01	2.232851e-02	4.132446e-01	5.382769e-02	1.687341e-01	2.127346e-01	6.175394e-02	4.025840e-01	6.894044e-02	8.525291e-02	4.384721e-02	5.331709e-01	1.630938e-01	2.928772e-02	2.254627e-01	5.137632e-03	4.580348e-02	1.276625e-01	1.391890e-03	3.884735e-02	5.713139e-01	2.149808e-01	3.304406e-02	4.488606e-01	6.948116e-02	3.931076e-01	3.892815e-02	1.657838e-02	1.490239e-01	4.147952e-01	1.765513e-01	1.812699e-02	2.152996e-01	2.620297e-02	6.121638e-02	3.481751e-02	1.430882e-01	4.035735e-03	7.115270e-01	4.531523e-02	4.598690e-02	9.289407e-02	1.341209e-01	6.635517e-01	1.360717e-03	6.208572e-02	1.090445e-01	3.742683e-01	1.871620e-01	2.669948e-02	2.553796e-01	4.744610e-02	1.016095e-01	1.007989e-01	2.203648e-01	2.362158e-02	4.407476e-01	1.128577e-01	6.722126e-03	2.799548e-02	1.332133e-01	4.772340e-01	2.471765e-01	1.076586e-01	5.702279e-02	4.472901e-01	1.685458e-01	1.814617e-02	2.745431e-01	3.445204e-02	1.519429e-01	1.045472e-01	2.697041e-01	2.182949e-02	3.896555e-01	6.232085e-02	1.906745e-01	7.717624e-02	5.609485e-02	5.556353e-01	8.698432e-02	3.343470e-02	7.111717e-02	3.249407e-01	1.896055e-01	8.135849e-04	2.801437e-01	1.333793e-01	4.440782e-01	4.272073e-02	1.264908e-01	3.867102e-01	4.317412e-01	4.275696e-02	1.147498e-01	4.107521e-01	2.354377e-01	2.579002e-01	2.468427e-01	2.598194e-01	1.960339e-01	2.687697e-01	3.300176e-01	2.051788e-01	2.213225e-01	2.247580e-01	3.979837e-01	1.559358e-01	3.560511e-01	2.254348e-01	1.545254e-01	2.639887e-01	4.081219e-02	5.128404e-01	2.632177e-01	1.831297e-01	3.937001e-01	2.116617e-01	2.617987e-01	1.328394e-01	3.855731e-01	1.925986e-01	2.324473e-01	1.893811e-01	1.485970e-01	2.602922e-01	2.834113e-01	3.076996e-01	2.205050e-01	1.701450e-01	4.427440e-01	1.666060e-01	2.749438e-01	2.743075e-01	1.836207e-01	2.671280e-01	1.111727e-01	3.507936e-01	1.675560e-01	3.704777e-01	2.083142e-01	3.357071e-01	3.613080e-01	9.467071e-02	2.896680e-01	2.788208e-01	1.661578e-01	2.653534e-01	9.790463e-02	4.192235e-01	3.094269e-01	1.734451e-01	2.693873e-01	1.764821e-01	4.042182e-01	1.499124e-01	3.671836e-01	2.716126e-01	1.784865e-01	1.827174e-01	1.385491e-01	3.434039e-01	2.251943e-01	2.928527e-01	3.115944e-01	1.905707e-01	3.488886e-01	1.489463e-01	2.872649e-01	2.582429e-01	1.519602e-01	3.025321e-01	7.427442e-02	6.110630e-01	2.277189e-01	8.694369e-02	4.517752e-01	3.996212e-01	4.397051e-02	2.757166e-01	6.981861e-02	1.566527e-02	1.167345e+00	1.348137e-01	4.448417e-02	2.474103e+00	1.162116e-01	1.199011e-02	3.274595e+00	2.835869e-01	2.802335e-02	1.122364e+00	9.661960e-02	9.552051e-03	2.261508e+00	1.620486e-01	1.382943e-01	1.379833e+00	1.469517e-01	4.587953e+00	4.200331e+00	9.028430e-02	5.350301e-01	1.864925e-01	1.962858e-01	2.193155e+00	5.557632e-01	1.492697e-01	2.029566e+00	1.641915e-01	5.065017e-02	2.659967e+00	1.826015e-01	4.614896e-03	3.877343e+00	2.986742e-01	7.762835e-02	2.457497e+00	6.923324e-01	2.294346e-01	3.511371e+00
10180000	-4.739564e+04	1.478142e+02	5.472951e+00	9.852899e-02	2.351091e-01	2.408913e-02	5.959148e-02	5.439955e-01	3.868580e-02	4.549644e-02	3.102565e-01	2.454296e-02	6.151783e-02	5.178684e-01	4.031781e-02	9.826409e-02	2.419576e-01	7.650022e-02	8.441563e-02	4.045975e-01	9.426502e-02	7.873683e-02	1.437967e-01	1.306338e-01	5.678300e-02	4.912972e-01	9.875246e-02	3.813275e-02	1.622192e-01	3.056542e-02	2.854008e-02	6.421292e-01	9.841331e-02	4.849048e-02	3.764225e-01	2.842582e-01	1.832798e-01	9.673437e-02	1.081462e-02	1.030811e-01	3.498105e-01	2.188766e-01	5.121779e-03	2.670839e-01	5.602616e-02	3.170723e-01	1.717508e-01	1.441097e-01	5.264252e-02	2.256734e-01	8.875124e-02	1.208435e-01	2.531318e-01	1.689264e-02	4.984455e-01	3.880057e-02	7.188605e-02	4.206491e-02	3.787252e-01	2.246878e-01	2.712262e-02	2.834022e-01	4.399730e-02	2.381586e-02	3.058994e-01	3.709679e-02	3.872015e-02	3.905606e-01	2.039072e-01	4.105586e-02	3.700331e-01	2.724894e-02	4.795845e-01	6.523695e-03	7.555383e-02	1.319927e-01	4.268445e-01	1.688188e-01	9.659636e-03	2.154028e-01	4.728148e-02	1.678535e-01	4.905724e-03	5.253854e-02	2.407177e-02	6.712477e-01	7.938284e-02	4.208108e-02	6.162107e-02	4.397642e-02	3.718011e-01	4.006973e-01	7.982306e-02	7.449386e-02	4.196247e-01	1.742822e-01	4.287758e-02	2.454180e-01	4.330367e-02	9.984959e-02	1.878904e-01	1.279509e-01	5.880951e-03	4.553953e-01	1.230329e-01	3.562204e-02	6.167035e-02	5.534857e-02	5.055318e-01	2.230374e-01	1.187898e-01	8.416855e-02	4.557866e-01	1.538558e-01	1.050506e-02	2.832394e-01	1.244460e-02	1.262282e-01	1.199704e-01	3.101037e-01	2.936435e-02	3.498634e-01	6.446998e-02	1.014578e-01	2.648621e-01	4.885204e-02	3.012321e-01	1.105209e-01	1.730752e-01	4.888345e-02	3.029447e-01	3.011234e-01	7.450123e-05	2.796983e-01	6.727567e-02	4.308357e-01	4.068208e-02	1.170878e-01	4.113945e-01	4.465405e-01	4.224496e-02	1.164943e-01	3.947201e-01	2.443662e-01	2.283891e-01	2.776397e-01	2.496049e-01	2.147989e-01	2.656339e-01	3.326154e-01	1.869518e-01	2.623627e-01	3.029318e-01	2.892124e-01	1.454931e-01	3.795946e-01	1.812439e-01	1.375012e-01	3.016604e-01	4.057731e-02	5.006837e-01	2.963684e-01	1.623706e-01	3.064537e-01	1.396296e-01	3.666796e-01	1.872371e-01	4.074643e-01	1.537642e-01	1.801371e-01	2.586344e-01	1.710369e-01	3.299268e-01	2.616086e-01	2.374277e-01	3.351920e-01	1.263234e-01	3.757620e-01	1.627226e-01	2.370487e-01	2.803181e-01	1.879433e-01	2.946900e-01	1.023852e-01	3.444030e-01	1.947165e-01	3.584953e-01	2.225160e-01	2.772180e-01	3.446623e-01	1.556037e-01	3.251344e-01	2.745301e-01	2.096370e-01	1.906985e-01	1.184712e-01	3.995171e-01	2.779804e-01	2.040313e-01	2.624161e-01	1.665323e-01	3.565925e-01	2.144591e-01	3.773480e-01	2.056069e-01	1.936199e-01	2.234252e-01	1.362801e-01	2.991091e-01	2.906330e-01	2.739777e-01	3.148591e-01	2.048725e-01	3.169455e-01	1.633229e-01	2.610785e-01	3.012217e-01	1.790077e-01	2.586921e-01	7.678367e-02	5.393596e-01	2.855618e-01	9.829498e-02	4.896380e-01	3.839788e-01	6.696788e-02	2.920790e-01	6.477343e-02	4.635250e-03	1.414537e+00	1.129958e-01	1.396526e-01	2.372121e+00	4.114578e-02	1.109196e-01	2.013462e+00	2.375857e-01	2.785972e+00	1.492363e+00	1.213184e-01	2.793903e-01	1.890183e+00	1.817247e-01	3.418883e-02	1.205522e+00	1.811758e-01	4.323996e+00	4.253450e+00	1.046403e-01	4.973073e-01	1.985485e-01	3.666751e-01	2.159261e+00	4.863201e-01	1.562428e-01	1.828046e+00	3.551239e-01	6.238966e-02	2.761109e+00	1.479821e-01	8.314103e-03	3.521152e+00	2.949080e-01	7.141655e-02	2.289474e+00	9.045968e-01	1.896998e-01	3.966606e+00
10190000	-4.738047e+04	1.449672e+02	5.557110e+00	7.740734e-02	3.503211e-01	4.019930e-02	4.477790e-02	4.357030e-01	5.159136e-02	6.702925e-02	3.242526e-01	2.250226e-02	5.412392e-02	4.817284e-01	5.036366e-02	1.114214e-01	2.522905e-01	7.091671e-02	7.215541e-02	3.883701e-01	1.048458e-01	7.720434e-02	1.479820e-01	1.010305e-01	5.239987e-02	5.201975e-01	1.011859e-01	4.740744e-02	9.433186e-02	1.447924e-01	2.251503e-02	6.095368e-01	8.141640e-02	7.628584e-03	4.783041e-01	2.491050e-01	4.241705e-02	1.099789e-01	1.125663e-01	6.709776e-02	4.803816e-01	2.137912e-01	3.455259e-03	2.008547e-01	3.441945e-02	2.451817e-01	6.602875e-02	9.107278e-02	4.400669e-03	5.726848e-01	2.063129e-02	8.987084e-02	4.002296e-01	8.639465e-02	3.435548e-01	1.641355e-02	6.353659e-02	6.762701e-02	3.764783e-01	2.118515e-01	2.171421e-02	3.060880e-01	1.624100e-02	3.615125e-02	1.578675e-01	1.760358e-01	5.199716e-02	4.552937e-01	1.226545e-01	3.642023e-02	4.492092e-01	4.816331e-02	3.738866e-01	4.057879e-02	5.174187e-02	1.312854e-01	3.412600e-01	2.062003e-01	1.888839e-02	2.432130e-01	5.915288e-02	7.771109e-02	3.953590e-02	2.335821e-01	8.079268e-03	5.142474e-01	1.268443e-01	8.266507e-02	3.701760e-02	4.280551e-01	1.492400e-01	2.492316e-01	5.379067e-02	1.214941e-01	3.681082e-01	1.672557e-01	3.320805e-02	2.704353e-01	3.949873e-02	1.490648e-01	1.906799e-01	1.865803e-01	3.906118e-02	3.040966e-01	1.305172e-01	3.742337e-02	9.747432e-02	7.239706e-02	4.610226e-01	2.326886e-01	9.899405e-02	8.683749e-02	4.481772e-01	1.773167e-01	9.416646e-03	2.586032e-01	1.964881e-02	7.460735e-02	7.485874e-02	3.282407e-01	1.012985e-02	3.974660e-01	1.146974e-01	1.554087e-01	2.758285e-01	1.669458e-01	1.351742e-01	7.069258e-02	1.959503e-01	3.853910e-02	3.031878e-01	2.237959e-01	1.456561e-04	3.193246e-01	1.150070e-01	4.373949e-01	4.639731e-02	1.234533e-01	3.927545e-01	4.282828e-01	4.486475e-02	1.141285e-01	4.127240e-01	2.520407e-01	2.312313e-01	2.687004e-01	2.480276e-01	2.174368e-01	2.685862e-01	3.296109e-01	1.843661e-01	2.240601e-01	2.905400e-01	3.178554e-01	1.675446e-01	3.851458e-01	1.996431e-01	1.768750e-01	2.383361e-01	4.143980e-02	5.317640e-01	2.599642e-01	1.668320e-01	2.940317e-01	1.859876e-01	3.544340e-01	1.655467e-01	3.074214e-01	2.135034e-01	1.778446e-01	3.012306e-01	1.674679e-01	2.849327e-01	2.702681e-01	2.773314e-01	2.896296e-01	1.340626e-01	4.276950e-01	1.486128e-01	2.308171e-01	3.064140e-01	1.466053e-01	3.161635e-01	1.252312e-01	3.437552e-01	1.746600e-01	3.563536e-01	1.804349e-01	3.466163e-01	3.021321e-01	1.708167e-01	2.794723e-01	3.102382e-01	1.347850e-01	2.755045e-01	1.082298e-01	4.437538e-01	2.631956e-01	1.848209e-01	2.087921e-01	2.180720e-01	3.836647e-01	1.894712e-01	3.433598e-01	1.812625e-01	2.494756e-01	2.259021e-01	1.099066e-01	3.205310e-01	2.886005e-01	2.809619e-01	3.016833e-01	2.685219e-01	3.021384e-01	1.276564e-01	2.573848e-01	3.018632e-01	1.612411e-01	2.795108e-01	9.292390e-02	5.264750e-01	2.895431e-01	9.105796e-02	4.784481e-01	3.849138e-01	6.842822e-02	3.073694e-01	2.230496e-02	6.889165e-03	1.834328e+00	1.821141e-01	2.383645e-01	3.049114e+00	1.255905e-01	1.696161e-01	3.383514e+00	1.973479e-02	2.597241e-01	1.709077e+00	1.535402e-01	7.167339e-02	1.976097e+00	1.857392e-01	1.539355e-02	1.612233e+00	1.922896e-01	4.089498e+00	4.330029e+00	9.566350e-02	4.751280e-01	1.831240e-01	4.838848e-01	2.409794e+00	6.430770e-01	1.180517e-01	1.930985e+00	2.706508e-01	4.973979e-02	2.339464e+00	1.051850e-01	7.931438e-03	3.560911e+00	3.528105e-01	8.482685e-02	2.497167e+00	7.664026e-01	2.325147e-01	4.294251e+00
10200000	-4.739238e+04	1.431793e+02	5.642723e+00	9.174378e-02	2.247406e-01	3.010063e-02	5.492100e-02	5.527501e-01	4.574380e-02	4.852774e-02	3.328121e-01	2.741086e-02	5.750156e-02	4.960994e-01	3.764834e-02	1.254976e-01	1.931788e-01	7.980066e-02	8.614989e-02	4.101044e-01	1.052686e-01	8.947544e-02	1.549543e-01	1.124144e-01	4.649314e-02	4.914331e-01	1.052297e-01	6.706239e-02	1.039811e-01	1.204003e-01	3.230203e-02	6.337355e-01	4.251871e-02	4.015807e-03	3.898679e-01	3.669591e-01	2.192009e-01	1.610480e-02	3.851406e-03	8.089169e-02	4.512022e-01	3.173645e-01	1.560233e-03	1.360327e-01	1.294859e-02	2.677964e-01	3.250111e-02	7.305384e-02	6.645665e-04	5.802968e-01	4.568725e-02	9.710077e-02	1.113382e-01	1.128614e-01	3.803124e-01	1.325458e-01	1.658415e-01	5.099029e-02	4.933402e-01	2.080601e-01	1.991145e-02	2.218439e-01	5.853988e-03	1.311692e-02	1.375927e-01	1.991413e-02	4.096830e-02	4.947225e-01	2.936855e-01	4.443792e-02	5.812022e-01	5.807439e-02	2.715444e-01	6.298140e-03	3.844299e-02	1.173109e-01	3.625118e-01	1.563773e-01	2.793423e-02	2.694028e-01	6.646300e-02	5.559586e-02	2.362919e-02	2.409208e-01	1.305164e-02	6.346123e-01	3.219021e-02	6.411570e-02	2.978679e-01	3.874821e-02	5.891704e-01	2.628534e-03	7.469216e-03	9.705196e-02	4.375314e-01	1.203772e-01	4.206553e-02	2.569860e-01	4.598786e-02	1.476648e-01	1.535224e-01	1.874354e-01	1.532021e-02	4.296931e-01	6.636409e-02	5.997007e-02	1.713349e-01	8.191821e-02	3.845497e-01	2.177309e-01	8.449616e-02	6.564859e-02	3.512048e-01	1.520816e-01	2.703390e-02	3.714031e-01	3.262803e-02	1.510572e-01	1.849168e-01	1.546830e-01	4.088407e-02	3.672124e-01	1.012464e-01	1.116301e-01	1.492492e-01	1.433702e-01	3.665085e-01	1.306785e-01	9.856341e-02	4.292529e-02	3.533003e-01	3.212834e-01	1.364288e-04	2.187093e-01	6.364526e-02	4.460402e-01	4.160013e-02	1.217221e-01	3.906377e-01	4.505821e-01	4.574629e-02	1.166469e-01	3.870246e-01	2.334074e-01	2.473254e-01	2.754874e-01	2.437798e-01	2.238452e-01	2.776961e-01	3.049437e-01	1.935149e-01	2.574350e-01	2.268123e-01	3.564979e-01	1.592547e-01	3.886874e-01	2.280252e-01	1.859900e-01	1.972974e-01	3.822320e-02	4.885455e-01	2.871370e-01	1.860944e-01	3.714997e-01	1.166959e-01	3.856610e-01	1.261433e-01	3.457047e-01	2.200224e-01	1.600916e-01	2.741813e-01	1.471191e-01	2.966394e-01	2.362381e-01	3.200035e-01	3.497133e-01	1.580287e-01	3.724579e-01	1.198001e-01	3.078486e-01	3.241433e-01	1.363371e-01	2.316711e-01	1.379167e-01	3.478581e-01	1.483077e-01	3.659175e-01	1.357052e-01	4.650629e-01	2.919522e-01	1.072797e-01	2.894836e-01	2.623090e-01	1.885581e-01	2.596492e-01	1.192886e-01	4.159646e-01	2.731814e-01	1.915654e-01	2.289285e-01	1.545406e-01	4.325078e-01	1.840231e-01	3.188496e-01	2.931554e-01	1.772688e-01	2.107261e-01	1.582775e-01	2.707899e-01	2.981548e-01	2.727778e-01	2.361563e-01	2.022824e-01	4.072022e-01	1.543590e-01	2.950994e-01	3.088458e-01	1.844368e-01	2.116180e-01	6.570414e-02	5.747773e-01	2.618874e-01	9.763112e-02	4.490712e-01	3.882890e-01	6.167130e-02	2.458112e-01	2.451092e-02	5.098838e-02	1.505830e+00	1.287408e-01	1.808385e-01	2.634503e+00	4.462028e-02	1.147737e-01	2.340897e+00	6.626336e-02	2.189442e+00	1.410221e+00	1.167285e-01	1.662947e-01	2.114684e+00	1.397160e-01	9.563750e-02	1.240140e+00	1.321898e-01	3.571714e+00	4.517198e+00	1.027384e-01	4.802618e-01	1.678710e-01	2.691708e-01	2.593157e+00	1.312213e+00	2.597400e-01	2.455181e+00	1.518853e-01	5.324840e-02	2.265334e+00	1.451647e-01	2.484461e-03	3.077279e+00	2.618325e-01	8.412660e-02	2.636789e+00	6.655742e-01	3.084892e-01	4.241228e+00
10210000	-4.742364e+04	1.443475e+02	5.558999e+00	7.878340e-02	3.584198e-01	3.793902e-02	1.117660e-02	4.611387e-01	5.254244e-02	5.369801e-02	3.195295e-01	2.751824e-02	2.202785e-02	5.476992e-01	2.952722e-02	8.026809e-02	2.066687e-01	7.446469e-02	8.921717e-02	4.252312e-01	1.241501e-01	8.865084e-02	1.624912e-01	1.272603e-01	5.055201e-02	4.662456e-01	1.048001e-01	4.171709e-02	1.186083e-01	2.806774e-02	2.495339e-02	7.078167e-01	7.883674e-02	6.196658e-02	4.591423e-01	3.226220e-01	1.375880e-01	1.478378e-02	3.897404e-03	5.536308e-02	2.837991e-01	3.360552e-01	4.629604e-03	2.545346e-01	6.561849e-02	3.115310e-01	1.863220e-02	4.152729e-04	6.444628e-03	6.503659e-01	1.261093e-02	8.278567e-02	3.157414e-01	1.287503e-01	2.813266e-01	1.442201e-01	4.717587e-02	6.990596e-02	4.984170e-01	1.863900e-01	2.565346e-02	2.146386e-01	4.994984e-03	1.239548e-01	1.776226e-01	7.297388e-02	4.778295e-02	4.146651e-01	1.630007e-01	4.807632e-02	4.372488e-01	1.310424e-01	3.433819e-01	9.005506e-03	3.124507e-02	1.585359e-01	2.762683e-01	1.146430e-01	3.225686e-02	3.356995e-01	8.259648e-02	3.499860e-02	8.209553e-03	3.477439e-02	1.205153e-03	8.246834e-01	9.612894e-02	1.682759e-01	1.104180e-01	3.640223e-02	5.727549e-01	7.790429e-02	3.424461e-02	7.078810e-02	4.229062e-01	1.615009e-01	4.621654e-02	2.589465e-01	3.964171e-02	1.262338e-01	2.226896e-01	1.295790e-01	8.425843e-03	3.130113e-01	2.000605e-01	6.385855e-03	1.312933e-02	4.207109e-02	4.317981e-01	1.735530e-01	3.330627e-01	7.577947e-02	4.110364e-01	1.321569e-01	1.534088e-02	3.443449e-01	2.134148e-02	2.221736e-01	1.194708e-01	2.481731e-01	7.560867e-02	3.261625e-01	8.411361e-03	8.990690e-02	2.361071e-01	1.081835e-01	2.800982e-01	1.746337e-01	1.110707e-01	3.129397e-02	2.568610e-01	3.852822e-01	2.539461e-03	2.720538e-01	5.196947e-02	4.229260e-01	4.767845e-02	1.267407e-01	4.026549e-01	4.109676e-01	5.062406e-02	1.267341e-01	4.116743e-01	2.419419e-01	2.414936e-01	2.701846e-01	2.463800e-01	2.220305e-01	2.723429e-01	3.140093e-01	1.916174e-01	2.236858e-01	2.659024e-01	3.214527e-01	1.889591e-01	4.080610e-01	1.623398e-01	1.813370e-01	2.482623e-01	4.217658e-02	5.226371e-01	2.788589e-01	1.563274e-01	3.124424e-01	1.547583e-01	4.212403e-01	1.115590e-01	3.936462e-01	1.690423e-01	2.397554e-01	1.975561e-01	1.518767e-01	2.904908e-01	2.701260e-01	2.875065e-01	2.742591e-01	1.728476e-01	3.922506e-01	1.606428e-01	2.076994e-01	3.132437e-01	1.755086e-01	3.035483e-01	1.718498e-01	3.205508e-01	1.666464e-01	3.409530e-01	1.810262e-01	3.751618e-01	3.807967e-01	6.301534e-02	3.724915e-01	2.790416e-01	1.648229e-01	1.836439e-01	1.237712e-01	4.046549e-01	2.778142e-01	1.937598e-01	1.896862e-01	2.577003e-01	3.590526e-01	1.935609e-01	3.207976e-01	2.560936e-01	1.545831e-01	2.685257e-01	1.415672e-01	2.913162e-01	2.764883e-01	2.906282e-01	3.086285e-01	1.535774e-01	3.589336e-01	1.788605e-01	2.415183e-01	2.991547e-01	2.289999e-01	2.303272e-01	7.449655e-02	5.758999e-01	2.699961e-01	7.960742e-02	5.582717e-01	3.654070e-01	1.022225e-01	3.223851e-01	1.284269e-01	4.087826e-02	2.049023e+00	9.757374e-02	2.498804e-02	2.280746e+00	1.912020e-02	3.464146e-01	2.058832e+00	8.448504e-02	1.853260e+00	1.297185e+00	7.774634e-02	8.735490e-01	2.577792e+00	1.546773e-01	2.827207e-02	1.480798e+00	1.755888e-01	3.659043e+00	4.681243e+00	1.005904e-01	4.950815e-01	1.899150e-01	3.653231e-01	2.307615e+00	1.638604e+00	1.670451e-01	2.443792e+00	1.737809e-01	7.428099e-02	2.165715e+00	1.423541e-01	2.478855e-03	3.119589e+00	4.033742e-01	1.030836e-01	2.496977e+00	5.299584e-01	1.992523e-01	3.961514e+00
10220000	-4.739586e+04	1.521641e+02	5.364959e+00	5.234500e-02	3.165049e-01	3.404445e-02	4.800037e-02	4.827670e-01	6.633823e-02	4.474171e-02	4.254462e-01	2.595180e-02	3.494925e-02	4.200858e-01	4.882525e-02	9.907868e-02	2.410117e-01	5.973233e-02	7.468820e-02	3.990668e-01	1.264223e-01	7.191864e-02	1.435901e-01	1.187053e-01	5.848672e-02	4.983510e-01	1.089483e-01	3.039777e-02	1.407528e-01	4.322716e-02	2.501994e-02	6.628028e-01	9.779954e-02	1.826514e-02	4.192289e-01	2.519890e-01	1.986707e-01	8.381964e-02	2.802660e-02	5.861745e-02	4.501280e-01	2.501491e-01	9.886210e-04	1.958148e-01	4.430208e-02	1.624160e-01	2.480139e-02	6.967795e-02	1.053542e-03	7.037966e-01	3.825453e-02	1.170723e-01	4.953244e-01	1.355315e-02	2.681344e-01	2.066144e-02	8.525421e-02	7.282497e-02	4.392434e-01	1.905350e-01	2.328775e-02	2.633737e-01	1.073521e-02	4.383240e-02	2.287049e-01	5.972712e-02	1.452073e-02	4.811440e-01	1.720709e-01	5.644785e-02	3.802285e-01	4.410982e-02	3.977601e-01	4.308069e-02	7.837307e-02	1.214628e-01	3.048526e-01	1.842811e-01	3.496370e-02	2.913935e-01	6.304623e-02	1.086092e-01	2.004426e-04	2.569945e-02	1.144425e-03	7.900523e-01	7.429416e-02	1.241749e-01	1.324420e-01	2.545599e-01	3.656143e-01	1.059098e-01	1.729915e-02	6.783404e-02	4.168045e-01	1.700555e-01	3.146823e-02	2.544044e-01	5.943334e-02	5.978634e-02	2.363346e-01	1.653428e-01	2.528999e-02	3.854643e-01	1.277820e-01	7.987456e-02	7.792121e-02	5.367754e-02	6.324308e-01	8.518116e-02	7.091474e-02	7.814555e-02	3.717014e-01	1.584394e-01	1.457864e-02	3.618683e-01	1.526677e-02	1.365784e-01	1.438751e-01	1.121458e-01	3.126805e-02	5.033529e-01	7.277963e-02	1.584645e-01	2.010528e-01	3.567603e-02	4.473226e-01	8.204310e-02	7.544093e-02	3.586119e-02	3.352392e-01	2.765836e-01	3.764436e-05	2.648345e-01	8.744388e-02	4.378888e-01	5.102934e-02	1.159988e-01	3.950830e-01	4.233121e-01	5.023242e-02	1.070773e-01	4.193782e-01	2.406970e-01	2.487300e-01	2.691446e-01	2.414284e-01	2.171519e-01	2.736444e-01	3.250703e-01	1.841334e-01	2.574588e-01	2.898244e-01	2.851440e-01	1.675729e-01	3.783089e-01	2.101361e-01	1.897705e-01	2.217845e-01	4.939215e-02	5.431067e-01	2.211326e-01	1.863685e-01	3.678108e-01	1.138931e-01	3.959980e-01	1.222980e-01	3.848953e-01	1.289726e-01	1.735945e-01	3.125376e-01	1.620517e-01	3.025634e-01	2.615800e-01	2.738048e-01	2.506436e-01	1.761892e-01	3.626605e-01	2.105068e-01	3.442207e-01	2.712972e-01	1.750079e-01	2.094742e-01	1.465857e-01	3.202759e-01	1.695022e-01	3.636362e-01	2.472548e-01	3.006245e-01	3.435076e-01	1.086131e-01	3.421452e-01	2.471004e-01	9.251474e-02	3.182396e-01	1.244224e-01	4.062549e-01	2.760027e-01	1.933201e-01	2.726259e-01	1.905887e-01	3.619957e-01	1.747897e-01	3.567456e-01	2.347767e-01	1.544000e-01	2.540777e-01	1.440496e-01	2.864939e-01	2.951548e-01	2.743016e-01	2.964144e-01	1.644170e-01	4.109179e-01	1.282507e-01	2.924813e-01	2.974112e-01	1.764280e-01	2.336795e-01	7.435898e-02	5.458111e-01	2.922519e-01	8.757796e-02	4.501413e-01	3.983055e-01	1.175166e-01	2.987371e-01	1.137001e-01	1.057449e-02	1.410317e+00	1.037684e-01	7.843586e-02	1.920373e+00	1.273007e-01	8.436483e-02	2.277644e+00	3.619951e-01	1.090677e+00	1.002999e+00	6.176441e-03	4.660179e-01	2.067634e+00	2.389316e-01	4.878124e-02	1.750847e+00	1.683045e-01	4.093608e+00	4.482762e+00	1.191051e-01	4.867221e-01	2.046349e-01	2.532956e-01	2.497806e+00	1.471630e+00	1.158126e-01	2.146295e+00	2.765380e-01	4.574387e-02	2.564973e+00	1.410591e-01	8.744990e-03	3.006932e+00	3.930884e-01	5.170253e-02	2.003548e+00	4.116366e-01	3.050754e-01	3.965759e+00
10230000	-4.740923e+04	1.454097e+02	5.577197e+00	8.894846e-02	2.750212e-01	3.481493e-02	3.019790e-02	5.218857e-01	4.913183e-02	5.857080e-02	3.211091e-01	2.926989e-02	2.810730e-02	5.211440e-01	4.179884e-02	8.140766e-02	1.478393e-01	7.447444e-02	5.136620e-02	4.621752e-01	1.827372e-01	7.523243e-02	1.535234e-01	1.087330e-01	5.724759e-02	5.054686e-01	9.979497e-02	8.366200e-02	1.045706e-01	9.755368e-02	8.085746e-02	5.576879e-01	7.566839e-02	7.003490e-02	4.044599e-01	2.659983e-01	1.275898e-01	6.014731e-02	7.176987e-02	3.603709e-02	2.453844e-01	2.835840e-01	2.093999e-03	3.861319e-01	4.676863e-02	3.287320e-01	5.816119e-02	1.338380e-02	7.954542e-04	5.808468e-01	1.808075e-02	6.530284e-02	2.335963e-01	3.580285e-03	4.184292e-01	5.273136e-02	2.263600e-01	4.991942e-02	4.094103e-01	1.611472e-01	4.291993e-02	3.168570e-01	1.974613e-02	2.360289e-02	1.369034e-01	1.154190e-01	5.112091e-03	5.535554e-01	1.654071e-01	4.958973e-02	4.394338e-01	8.342808e-03	4.668260e-01	4.675068e-03	3.113255e-02	1.711048e-01	3.535082e-01	1.297863e-01	2.027836e-02	2.528094e-01	7.251282e-02	1.497390e-01	1.131704e-02	4.579397e-02	3.216425e-02	6.394617e-01	1.215240e-01	1.965226e-02	1.548959e-01	1.509216e-01	3.107961e-01	9.752988e-02	2.662043e-01	8.478185e-02	4.662235e-01	1.728380e-01	3.388140e-02	2.087295e-01	3.354574e-02	1.001387e-01	1.536252e-01	2.263314e-01	2.778352e-02	3.278783e-01	1.642429e-01	9.290836e-02	3.201007e-01	2.933399e-02	2.085358e-01	2.152888e-01	1.338323e-01	4.946389e-02	4.478675e-01	1.622441e-01	9.810614e-03	3.143423e-01	1.627161e-02	1.516582e-01	2.712753e-01	2.759173e-01	1.305693e-02	1.961181e-01	9.197422e-02	1.714400e-01	2.976728e-01	5.470193e-02	3.219579e-01	6.271726e-02	9.151014e-02	8.318375e-02	3.630447e-01	1.153591e-01	1.895788e-03	3.261961e-01	1.103205e-01	4.312861e-01	4.926887e-02	1.245650e-01	3.948800e-01	4.466906e-01	4.264590e-02	1.184227e-01	3.922408e-01	2.486968e-01	2.569923e-01	2.659237e-01	2.283872e-01	2.148760e-01	2.655235e-01	3.375164e-01	1.820842e-01	2.204380e-01	2.651458e-01	3.452631e-01	1.691531e-01	3.754857e-01	1.572875e-01	1.545945e-01	3.126323e-01	6.958157e-02	5.090864e-01	2.613862e-01	1.599458e-01	3.129346e-01	1.090688e-01	3.550806e-01	2.229160e-01	4.120587e-01	1.565222e-01	1.784287e-01	2.529904e-01	2.019797e-01	3.074873e-01	2.156812e-01	2.748518e-01	2.512984e-01	1.873414e-01	4.134179e-01	1.479423e-01	2.493105e-01	3.066999e-01	1.589138e-01	2.850759e-01	1.296752e-01	3.214129e-01	1.488913e-01	4.000206e-01	1.702790e-01	3.721725e-01	3.290108e-01	1.285377e-01	2.753504e-01	2.843688e-01	1.688741e-01	2.714068e-01	1.078748e-01	4.267455e-01	2.639728e-01	2.014069e-01	2.701083e-01	1.684428e-01	3.600033e-01	2.014457e-01	3.338661e-01	2.215706e-01	1.766080e-01	2.679553e-01	1.274831e-01	3.195335e-01	2.517963e-01	3.011871e-01	2.644999e-01	2.028840e-01	3.417182e-01	1.908979e-01	2.124294e-01	3.401108e-01	1.676474e-01	2.798124e-01	8.145993e-02	5.121602e-01	3.085738e-01	9.780602e-02	4.952812e-01	3.910610e-01	1.221616e-01	2.927878e-01	3.724692e-02	1.052833e-01	1.344507e+00	1.078777e-01	1.666434e-01	1.947461e+00	1.316264e-01	1.616895e-01	1.967501e+00	2.885778e-01	7.852188e-01	1.311113e+00	1.403284e-01	3.656743e-01	2.975761e+00	1.925863e-01	6.361864e-02	1.867211e+00	1.809115e-01	3.744082e+00	4.557934e+00	1.010505e-01	4.664639e-01	1.681776e-01	1.971564e-01	3.393774e+00	8.842035e-01	1.793835e-01	2.164150e+00	2.155535e-01	8.625267e-02	2.402951e+00	1.404904e-01	4.091044e-03	4.174844e+00	3.849151e-01	6.578941e-02	2.585909e+00	5.011499e-01	2.181135e-01	3.170293e+00
10240000	-4.738747e+04	1.366846e+02	5.910296e+00	6.718031e-02	3.696152e-01	5.048247e-02	3.815737e-02	4.163523e-01	5.821234e-02	6.387495e-02	3.233349e-01	1.616351e-02	8.784565e-02	4.685797e-01	4.020128e-02	1.057999e-01	2.028961e-01	6.099830e-02	6.850675e-02	4.158782e-01	1.459208e-01	8.249658e-02	1.676840e-01	1.404516e-01	4.932658e-02	4.628438e-01	9.719746e-02	4.701645e-02	1.268505e-01	8.011744e-02	5.960571e-02	5.889307e-01	9.747916e-02	2.179195e-02	3.848384e-01	3.476479e-01	1.293577e-01	1.063680e-01	9.996085e-03	7.415269e-02	3.604498e-01	2.358307e-01	2.550650e-03	2.843914e-01	4.262480e-02	2.794308e-01	1.969439e-02	7.267395e-02	5.570896e-03	6.015801e-01	2.104983e-02	1.015580e-01	3.283952e-01	2.982910e-02	4.023971e-01	1.104493e-02	1.267757e-01	3.658019e-02	3.834066e-01	2.074068e-01	5.970221e-02	2.935623e-01	1.934184e-02	2.835133e-02	1.974773e-01	5.947818e-02	2.985797e-02	4.491914e-01	2.356438e-01	3.437096e-02	2.521650e-01	6.532276e-02	5.628363e-01	1.827191e-02	6.703303e-02	1.688331e-01	3.275024e-01	2.483944e-01	1.061661e-02	2.117538e-01	3.289977e-02	1.823017e-01	1.663791e-02	1.932408e-02	1.405132e-02	7.433094e-01	2.437556e-02	8.534909e-02	2.294712e-01	2.809266e-01	2.374401e-01	2.372499e-03	1.644405e-01	1.031934e-01	4.000959e-01	1.745134e-01	3.307416e-02	2.448588e-01	4.426429e-02	1.310985e-01	2.053521e-01	1.617389e-01	8.248614e-03	3.724245e-01	1.211374e-01	4.257340e-02	1.504332e-01	1.364939e-02	3.884929e-01	3.480714e-01	5.677978e-02	1.089528e-01	3.900420e-01	1.804648e-01	6.110031e-03	2.901688e-01	2.426155e-02	6.967694e-02	1.047547e-01	2.165235e-01	7.605659e-03	4.274653e-01	1.739738e-01	9.842334e-02	2.302073e-01	2.061171e-01	2.699240e-01	1.019655e-01	9.336268e-02	5.729623e-02	2.692987e-01	2.076021e-01	3.901503e-03	3.598945e-01	1.020070e-01	4.209696e-01	5.391229e-02	1.262889e-01	3.988292e-01	4.429413e-01	4.120692e-02	1.057116e-01	4.101401e-01	2.573411e-01	2.409824e-01	2.554237e-01	2.462528e-01	2.069044e-01	2.909691e-01	3.145004e-01	1.876262e-01	2.629984e-01	2.036630e-01	3.199011e-01	2.134375e-01	4.001568e-01	1.728536e-01	1.654711e-01	2.615185e-01	5.798135e-02	5.197092e-01	2.631638e-01	1.591457e-01	3.325732e-01	1.408816e-01	4.055444e-01	1.210008e-01	3.253038e-01	1.861868e-01	1.617805e-01	3.267289e-01	2.106500e-01	3.017345e-01	2.407101e-01	2.469055e-01	3.236219e-01	1.919143e-01	3.376048e-01	1.468590e-01	2.956340e-01	2.741484e-01	1.535423e-01	2.766754e-01	1.105627e-01	2.772640e-01	2.275910e-01	3.845822e-01	1.998092e-01	2.924677e-01	3.318059e-01	1.759172e-01	2.306438e-01	3.362455e-01	1.406124e-01	2.924982e-01	1.141719e-01	4.251090e-01	2.772499e-01	1.834693e-01	2.335242e-01	2.456180e-01	3.456498e-01	1.752080e-01	3.865777e-01	1.854268e-01	1.810612e-01	2.469343e-01	1.310688e-01	2.962832e-01	3.001522e-01	2.724957e-01	2.813552e-01	2.386110e-01	3.708112e-01	1.092225e-01	2.321735e-01	3.807339e-01	1.737396e-01	2.133531e-01	8.929960e-02	5.026545e-01	3.269022e-01	8.114370e-02	4.636545e-01	3.265955e-01	5.438241e-02	2.892977e-01	1.053393e-01	3.863911e-02	1.492066e+00	1.318370e-01	1.279627e-01	2.179564e+00	8.557111e-02	1.478598e-01	3.995667e+00	3.013869e-01	2.655151e-01	1.406184e+00	1.220345e-01	1.111387e-01	2.320320e+00	1.577936e-01	3.225758e-02	9.804767e-01	1.684331e-01	3.807645e+00	4.852226e+00	1.011643e-01	4.782598e-01	1.491092e-01	3.265794e-01	2.994242e+00	9.973763e-01	1.934487e-01	1.934893e+00	4.311621e-01	2.369352e-02	2.480205e+00	1.223207e-01	1.661136e-03	3.305442e+00	3.012879e-01	6.541446e-02	2.175043e+00	5.135029e-01	2.639527e-01	3.395717e+00
10250000	-4.739991e+04	1.360525e+02	5.740634e+00	6.417909e-02	3.087136e-01	4.309302e-02	3.180200e-02	4.901661e-01	6.204620e-02	6.948752e-02	3.132098e-01	2.252560e-02	8.606298e-02	4.737643e-01	3.494979e-02	9.747481e-02	2.015700e-01	6.490874e-02	6.128824e-02	4.547980e-01	1.199602e-01	7.611989e-02	1.369460e-01	1.196395e-01	5.601240e-02	5.074631e-01	1.038191e-01	7.505675e-02	1.945108e-01	7.072306e-02	2.995031e-02	4.911383e-01	1.386208e-01	2.142571e-02	3.793948e-01	1.748314e-01	2.152379e-01	9.477427e-02	1.143359e-01	8.365832e-02	3.714000e-01	2.324514e-01	1.889357e-04	2.874468e-01	2.485459e-02	1.301835e-01	4.001777e-02	5.786247e-02	2.442107e-02	7.259269e-01	2.158825e-02	8.444636e-03	1.280182e-01	2.421592e-02	6.257927e-01	1.727958e-03	2.118006e-01	7.554668e-02	3.554080e-01	1.613398e-01	4.247686e-02	3.495860e-01	1.564271e-02	6.460784e-02	1.662722e-01	7.613297e-02	8.817080e-04	4.605430e-01	2.315623e-01	1.009336e-01	1.986359e-01	1.555964e-01	3.518578e-01	8.455933e-02	1.084170e-01	1.200357e-01	5.098351e-01	1.945394e-01	8.827484e-03	1.428461e-01	2.391619e-02	4.946094e-02	8.941447e-03	1.574498e-02	9.039072e-03	7.878413e-01	1.289722e-01	1.036878e-01	1.881020e-02	1.135220e-01	7.164463e-01	2.621837e-02	2.131533e-02	9.718013e-02	4.582804e-01	1.863491e-01	1.344090e-02	1.979436e-01	4.680591e-02	1.662365e-01	1.379335e-01	1.141168e-01	2.178787e-02	4.356223e-01	1.243031e-01	4.678395e-02	1.090899e-01	7.849010e-02	3.607353e-01	3.799415e-01	2.495925e-02	3.766739e-02	3.917110e-01	1.936523e-01	1.152445e-02	3.347307e-01	3.071413e-02	1.320157e-01	1.205490e-01	1.489555e-01	5.632891e-02	4.116961e-01	1.304548e-01	1.175661e-01	1.813124e-01	1.958440e-01	3.150352e-01	6.668392e-02	1.235585e-01	3.895733e-02	2.580391e-01	2.236500e-01	1.708894e-03	3.467885e-01	1.308562e-01	4.317082e-01	4.830971e-02	1.313763e-01	3.886058e-01	4.225249e-01	4.382661e-02	1.156067e-01	4.180418e-01	2.475226e-01	2.333295e-01	2.766747e-01	2.424732e-01	2.139537e-01	2.683585e-01	3.359851e-01	1.817028e-01	2.200120e-01	2.579606e-01	3.174423e-01	2.045851e-01	4.078647e-01	1.790748e-01	1.495232e-01	2.635373e-01	4.033746e-02	5.016558e-01	3.030452e-01	1.549615e-01	3.077705e-01	1.524880e-01	4.136730e-01	1.260685e-01	3.672279e-01	1.945548e-01	1.968620e-01	2.413553e-01	1.822941e-01	3.268053e-01	2.274115e-01	2.634892e-01	2.506428e-01	1.494058e-01	3.969827e-01	2.029687e-01	2.869479e-01	3.028811e-01	1.635667e-01	2.466044e-01	9.583146e-02	3.299656e-01	1.392029e-01	4.350000e-01	3.110786e-01	3.456211e-01	2.093183e-01	1.339820e-01	3.542757e-01	2.574366e-01	1.115387e-01	2.767490e-01	8.443154e-02	4.648368e-01	2.759340e-01	1.747977e-01	2.844835e-01	1.839734e-01	3.440802e-01	1.874628e-01	3.403075e-01	2.487148e-01	1.754339e-01	2.355438e-01	1.414238e-01	3.275794e-01	2.472138e-01	2.837830e-01	3.298213e-01	1.857456e-01	3.321372e-01	1.522958e-01	2.329300e-01	3.395701e-01	1.751195e-01	2.523804e-01	7.115652e-02	5.746451e-01	2.691409e-01	8.505750e-02	4.851048e-01	3.741262e-01	1.195397e-01	2.805312e-01	1.234086e-01	1.981709e-03	1.067306e+00	1.048042e-01	1.271465e-01	3.458134e+00	3.312854e-02	3.211757e-01	3.020305e+00	1.880794e-01	1.498315e+00	2.136532e+00	1.264975e-01	4.448072e-03	4.768926e+00	1.643001e-01	6.801217e-02	1.739999e+00	1.644074e-01	4.035436e+00	4.765393e+00	1.103874e-01	4.691730e-01	1.891277e-01	2.775280e-01	2.716249e+00	1.787990e+00	1.849664e-01	2.139759e+00	2.514765e-01	6.178637e-02	2.041258e+00	1.107553e-01	3.730881e-03	3.042217e+00	2.441262e-01	5.691698e-02	2.369313e+00	6.103029e-01	2.565343e-01	3.436161e+00
10260000	-4.739336e+04	1.409875e+02	5.659132e+00	8.347066e-02	3.179857e-01	2.964970e-02	8.673171e-02	4.499846e-01	3.217762e-02	5.149168e-02	3.253204e-01	1.934836e-02	9.224451e-02	4.705015e-01	4.109351e-02	1.133562e-01	1.638091e-01	5.053763e-02	6.830861e-02	4.697125e-01	1.342761e-01	6.149193e-02	1.450646e-01	1.116189e-01	5.051548e-02	5.149587e-01	1.163504e-01	1.282846e-01	2.130553e-01	4.340206e-02	5.381554e-02	4.627633e-01	9.867923e-02	2.248236e-02	4.419809e-01	3.268291e-01	1.304569e-01	5.571785e-02	2.253284e-02	6.593639e-02	4.346976e-01	2.273274e-01	1.812230e-03	2.297678e-01	4.045858e-02	2.639248e-01	8.176289e-02	7.088523e-02	6.169930e-03	5.148071e-01	6.245003e-02	3.855107e-02	3.047025e-01	1.663147e-02	5.203430e-01	1.021123e-01	1.765969e-02	9.891173e-02	4.202027e-01	1.843908e-01	4.157198e-02	2.475520e-01	7.370767e-03	7.868664e-02	1.669777e-01	2.170377e-02	5.611904e-03	5.370345e-01	1.899854e-01	9.207840e-02	4.172671e-01	6.114813e-03	4.515962e-01	3.278621e-04	3.261559e-02	1.786624e-01	3.922265e-01	1.735996e-01	8.039312e-03	2.191666e-01	2.830558e-02	3.554750e-02	1.107995e-02	3.948554e-02	5.857114e-03	9.043507e-01	3.679158e-03	2.632207e-01	8.350453e-03	1.380607e-01	4.665941e-01	7.013792e-02	5.363606e-02	1.260069e-01	4.521489e-01	1.349170e-01	3.766878e-02	2.134952e-01	3.576320e-02	6.620248e-02	1.622147e-01	2.541925e-01	5.492372e-02	3.139134e-01	1.485532e-01	5.320789e-02	2.192967e-01	3.077350e-02	2.915388e-01	3.797953e-01	2.538778e-02	5.462703e-02	3.719248e-01	2.191451e-01	2.773381e-02	3.071101e-01	1.945922e-02	7.139082e-02	5.438690e-02	2.524348e-01	1.663459e-02	5.186935e-01	8.645939e-02	5.128251e-02	3.764581e-01	2.068769e-02	4.053398e-01	6.498990e-02	8.124205e-02	2.200743e-02	2.546203e-01	3.824517e-01	1.605781e-03	2.315154e-01	1.077994e-01	4.172303e-01	4.509592e-02	1.159111e-01	4.217627e-01	4.446209e-01	4.604914e-02	1.066585e-01	4.026716e-01	2.616187e-01	2.418940e-01	2.633976e-01	2.330898e-01	2.253510e-01	2.811652e-01	3.112933e-01	1.821905e-01	2.178041e-01	1.952033e-01	3.755926e-01	2.114000e-01	4.448071e-01	1.616790e-01	1.264310e-01	2.670829e-01	3.881359e-02	5.669404e-01	2.224378e-01	1.718082e-01	2.745128e-01	1.757918e-01	4.076005e-01	1.420949e-01	3.428120e-01	2.118038e-01	1.640452e-01	2.813390e-01	1.591060e-01	3.171290e-01	2.581372e-01	2.656277e-01	2.850019e-01	1.475652e-01	4.150005e-01	1.524324e-01	2.737031e-01	2.667449e-01	2.064588e-01	2.530932e-01	1.176099e-01	3.513464e-01	1.568281e-01	3.742156e-01	2.138108e-01	3.334936e-01	3.142175e-01	1.384781e-01	2.775989e-01	2.902107e-01	1.777094e-01	2.544811e-01	9.099953e-02	4.058120e-01	2.618975e-01	2.412910e-01	2.470048e-01	1.942430e-01	3.637731e-01	1.949790e-01	3.816748e-01	2.374688e-01	1.431697e-01	2.376868e-01	1.395098e-01	2.873795e-01	2.861702e-01	2.869404e-01	3.286375e-01	1.698822e-01	3.711462e-01	1.303342e-01	2.487957e-01	2.827837e-01	1.969642e-01	2.714564e-01	6.478887e-02	5.890546e-01	2.662786e-01	7.987794e-02	4.831197e-01	3.718493e-01	1.265962e-01	2.697415e-01	1.001000e-01	2.422769e-02	8.437265e-01	1.312710e-01	1.154754e-01	3.499128e+00	9.341873e-02	2.453128e-01	2.234613e+00	2.463558e-01	2.043429e+00	1.510880e+00	7.705641e-02	5.859615e-02	2.851353e+00	2.000874e-01	1.045597e-01	1.827500e+00	1.722794e-01	4.099328e+00	4.876933e+00	9.244071e-02	4.514874e-01	1.204677e-01	3.698547e-01	2.474409e+00	1.374839e+00	2.067718e-01	2.242200e+00	2.522523e-01	7.108524e-02	2.343716e+00	2.630058e-01	4.679716e-03	2.569003e+00	2.655388e-01	8.164488e-02	2.267011e+00	7.166760e-01	2.787151e-01	3.656758e+00
10270000	-4.739463e+04	1.443716e+02	5.563626e+00	9.087815e-02	2.862933e-01	3.363785e-02	4.291283e-02	4.977442e-01	4.853369e-02	6.835207e-02	3.057639e-01	1.738722e-02	4.214307e-02	5.214919e-01	4.486186e-02	1.013547e-01	1.696532e-01	6.217398e-02	6.852722e-02	4.927489e-01	1.055420e-01	6.922184e-02	1.450292e-01	1.085683e-01	3.923511e-02	5.096915e-01	1.282541e-01	9.726879e-02	1.686702e-01	1.039328e-01	4.393346e-02	4.168218e-01	1.693730e-01	7.262252e-02	4.155975e-01	2.337316e-01	1.315536e-01	1.006980e-01	4.579677e-02	4.463329e-02	3.961179e-01	2.522576e-01	2.621236e-03	2.483468e-01	5.602319e-02	1.860281e-01	4.343055e-02	5.438697e-02	6.479981e-03	6.637363e-01	4.593810e-02	1.308154e-01	2.918026e-01	1.692038e-02	4.657574e-01	7.056262e-02	2.414160e-02	5.383320e-02	4.251378e-01	2.294875e-01	3.046506e-02	2.476745e-01	1.340191e-02	1.788274e-03	1.905245e-01	1.447523e-01	3.379413e-02	5.049170e-01	1.242237e-01	4.576602e-02	2.864809e-01	7.830244e-02	5.188663e-01	7.289530e-04	6.985535e-02	1.481038e-01	3.876463e-01	1.178565e-01	2.629702e-02	2.868180e-01	3.327833e-02	2.107346e-02	1.666355e-02	6.986715e-02	4.195291e-03	6.759416e-01	2.122590e-01	1.326436e-04	1.043491e-01	1.359329e-02	5.529877e-01	1.862700e-01	1.426673e-01	1.140878e-01	4.774807e-01	1.357273e-01	3.230585e-02	2.002168e-01	4.018161e-02	1.704962e-01	1.315738e-01	1.515407e-01	2.525948e-02	4.136779e-01	1.074520e-01	1.405336e-01	1.241476e-01	5.022552e-02	3.128618e-01	3.165490e-01	5.568254e-02	4.741683e-02	3.826050e-01	1.824222e-01	1.547796e-02	3.440591e-01	2.801898e-02	1.978367e-01	1.383631e-01	1.618265e-01	1.672637e-02	3.935384e-01	9.170894e-02	5.882592e-02	1.659902e-01	1.986461e-01	2.367144e-01	1.532787e-01	1.865447e-01	2.378503e-02	2.927134e-01	3.752902e-01	3.194469e-04	2.433251e-01	6.456692e-02	4.428397e-01	3.591188e-02	1.213777e-01	3.998707e-01	4.324886e-01	4.185150e-02	1.141868e-01	4.114731e-01	2.526048e-01	2.355193e-01	2.631666e-01	2.487093e-01	2.201754e-01	2.757714e-01	3.185843e-01	1.854690e-01	2.471254e-01	2.652412e-01	2.748762e-01	2.127572e-01	3.604017e-01	1.826628e-01	2.009627e-01	2.559728e-01	4.726164e-02	5.746076e-01	2.356818e-01	1.424490e-01	2.966357e-01	1.754293e-01	3.683090e-01	1.596261e-01	4.214095e-01	1.675312e-01	1.504672e-01	2.605921e-01	1.254188e-01	3.177498e-01	2.468823e-01	3.099492e-01	2.485219e-01	1.796174e-01	4.044718e-01	1.673889e-01	3.202043e-01	2.571378e-01	1.828785e-01	2.397793e-01	1.259402e-01	2.906279e-01	1.743056e-01	4.091263e-01	1.554012e-01	4.655493e-01	2.840199e-01	9.502964e-02	2.777647e-01	2.942456e-01	1.781008e-01	2.498889e-01	1.123970e-01	4.431874e-01	2.378397e-01	2.065759e-01	2.302321e-01	1.646288e-01	4.142358e-01	1.909034e-01	3.045633e-01	2.497491e-01	1.889230e-01	2.567645e-01	1.678569e-01	3.173840e-01	2.578545e-01	2.569047e-01	2.640414e-01	1.792451e-01	3.983988e-01	1.583147e-01	3.150418e-01	2.593172e-01	2.187785e-01	2.068625e-01	7.970252e-02	5.709638e-01	2.524312e-01	9.690245e-02	4.411866e-01	3.567485e-01	1.104123e-01	2.991755e-01	1.891318e-01	1.245282e-02	1.605750e+00	1.179029e-01	1.057586e-01	3.283639e+00	1.122625e-01	5.469108e-02	2.797988e+00	3.085570e-02	6.090032e-01	1.462635e+00	1.551952e-01	4.711384e-01	2.464680e+00	1.410339e-01	2.501441e-02	1.824291e+00	1.778921e-01	4.016046e+00	4.887959e+00	9.471450e-02	4.653144e-01	1.987272e-01	2.136607e-01	2.088400e+00	1.194560e+00	1.027108e-01	2.001707e+00	2.040710e-01	3.882230e-02	2.150696e+00	1.700205e-01	1.816713e-03	3.325164e+00	2.465612e-01	8.256024e-02	2.441600e+00	6.199672e-01	2.533967e-01	4.309653e+00
10280000	-4.739528e+04	1.403195e+02	5.705523e+00	8.224590e-02	3.248886e-01	3.749812e-02	5.567229e-02	4.367214e-01	6.297377e-02	5.405193e-02	3.451799e-01	1.762377e-02	5.544587e-02	4.783176e-01	4.938092e-02	1.108163e-01	1.737092e-01	4.914822e-02	8.230301e-02	4.538620e-01	1.301612e-01	6.925676e-02	1.685533e-01	1.417430e-01	4.555490e-02	4.553099e-01	1.195821e-01	3.136607e-02	2.653233e-01	4.777031e-02	5.769996e-02	5.463481e-01	5.149228e-02	3.814390e-02	4.828293e-01	3.097225e-01	7.490727e-02	6.253885e-02	3.185822e-02	7.108020e-02	5.120795e-01	1.656615e-01	7.093908e-03	2.115657e-01	3.251923e-02	2.115603e-01	3.247621e-02	3.626161e-02	3.102697e-03	6.508328e-01	6.576640e-02	6.494227e-02	2.711380e-01	7.896039e-03	4.187101e-01	9.106875e-02	1.462448e-01	2.482067e-02	5.202488e-01	2.023804e-01	4.065448e-02	2.054051e-01	6.490615e-03	2.144619e-03	2.483936e-01	8.152952e-02	1.585978e-02	3.915409e-01	2.605316e-01	1.029825e-01	2.141054e-01	9.935964e-02	4.695425e-01	1.858428e-02	9.542564e-02	1.041910e-01	4.109432e-01	1.680951e-01	1.815554e-02	2.570698e-01	4.154533e-02	2.107193e-02	3.735396e-03	4.089176e-02	2.007929e-03	8.969635e-01	3.532952e-02	2.152393e-01	9.646347e-02	7.219147e-02	5.622388e-01	5.154906e-03	4.871213e-02	1.097967e-01	3.959263e-01	1.092601e-01	6.480139e-02	2.911941e-01	2.902144e-02	5.799541e-02	1.444546e-01	1.394581e-01	1.312978e-02	4.944650e-01	1.504971e-01	5.471373e-03	2.572915e-02	4.281054e-02	5.400725e-01	2.953132e-01	9.060323e-02	6.887275e-02	4.083169e-01	1.901010e-01	1.742964e-02	2.954952e-01	1.978450e-02	1.773463e-01	1.510189e-01	1.305201e-01	7.815041e-02	4.083716e-01	5.459270e-02	1.186141e-01	1.455506e-01	1.594450e-01	3.612920e-01	1.561980e-01	5.890039e-02	2.175264e-02	2.855300e-01	3.105848e-01	1.022005e-03	2.762222e-01	1.048884e-01	4.112561e-01	5.155539e-02	1.314780e-01	4.057105e-01	4.039414e-01	4.335236e-02	1.061128e-01	4.465935e-01	2.507106e-01	2.258187e-01	2.620104e-01	2.614604e-01	2.146200e-01	2.885935e-01	3.097212e-01	1.870653e-01	2.602823e-01	2.269711e-01	3.239064e-01	1.888402e-01	4.013539e-01	1.860645e-01	1.706546e-01	2.419270e-01	3.798325e-02	5.330676e-01	2.385632e-01	1.903860e-01	3.073063e-01	1.548160e-01	3.702697e-01	1.676081e-01	3.684498e-01	1.547460e-01	1.656910e-01	3.111132e-01	1.846897e-01	3.101409e-01	2.213291e-01	2.838403e-01	2.807264e-01	1.576812e-01	3.903315e-01	1.712609e-01	2.184766e-01	3.000346e-01	1.965711e-01	2.849177e-01	1.428613e-01	3.308125e-01	1.301021e-01	3.962241e-01	2.017520e-01	3.810525e-01	3.448483e-01	7.234718e-02	2.435804e-01	3.279268e-01	1.663112e-01	2.621815e-01	1.239123e-01	4.014942e-01	2.490801e-01	2.255135e-01	2.571932e-01	2.248705e-01	3.287484e-01	1.891878e-01	3.617921e-01	2.057485e-01	1.732670e-01	2.591923e-01	1.138838e-01	2.971033e-01	2.685087e-01	3.205042e-01	2.581783e-01	1.778709e-01	3.792502e-01	1.847006e-01	3.207932e-01	2.891799e-01	1.678483e-01	2.221786e-01	8.325263e-02	5.749047e-01	2.531725e-01	8.867011e-02	4.312827e-01	3.544145e-01	9.250719e-02	2.544801e-01	1.098934e-01	5.016477e-02	2.022299e+00	1.179757e-01	1.821183e-01	2.463977e+00	8.372884e-02	1.969378e-01	3.722937e+00	1.100000e-01	1.649263e+00	1.285745e+00	5.907499e-02	4.755889e-02	2.260811e+00	1.820597e-01	4.528613e-02	1.158364e+00	1.510009e-01	4.323523e+00	4.483521e+00	9.747142e-02	4.885388e-01	1.143727e-01	2.009676e-01	2.405299e+00	1.299388e+00	1.023017e-01	1.924125e+00	2.433902e-01	4.579449e-02	2.383487e+00	2.034543e-01	1.042520e-02	2.776083e+00	2.335805e-01	6.476568e-02	2.251586e+00	4.850602e-01	2.315148e-01	4.480470e+00
10290000	-4.741070e+04	1.432096e+02	5.622198e+00	1.059563e-01	2.608501e-01	3.014708e-02	5.700278e-02	4.918992e-01	5.414449e-02	2.653372e-02	4.660190e-01	2.739551e-02	6.625947e-02	3.542455e-01	5.954681e-02	9.990809e-02	1.666060e-01	8.021431e-02	5.760572e-02	4.231096e-01	1.725563e-01	6.793401e-02	1.277489e-01	1.151624e-01	4.689826e-02	5.232280e-01	1.190285e-01	6.091170e-02	1.961400e-01	7.960543e-02	6.085609e-02	5.467809e-01	5.570592e-02	3.250330e-02	4.693354e-01	2.223928e-01	2.279639e-01	2.466080e-02	2.314373e-02	1.235687e-01	5.351138e-01	9.104114e-02	3.659656e-04	2.168165e-01	3.309393e-02	5.816928e-02	2.861665e-02	1.689242e-01	1.970985e-03	6.891071e-01	5.321181e-02	1.017944e-01	4.527263e-01	1.333730e-02	2.713347e-01	9.335207e-02	6.745524e-02	7.724427e-02	4.935453e-01	1.229175e-01	3.416356e-02	2.641455e-01	7.983786e-03	1.873500e-02	1.204358e-01	9.252459e-02	8.849499e-03	4.139786e-01	3.454765e-01	8.851004e-02	4.155821e-01	1.285805e-01	3.219434e-01	2.651580e-02	1.886820e-02	1.459520e-01	3.159201e-01	1.887561e-01	2.485812e-02	2.664493e-01	5.806438e-02	4.099437e-02	7.092975e-03	1.115155e-01	6.557533e-04	8.251404e-01	1.460102e-02	1.519455e-01	1.286380e-01	1.617997e-01	9.675465e-02	1.715913e-01	2.892709e-01	8.220182e-02	3.971743e-01	1.779075e-01	3.437674e-02	2.529109e-01	5.542876e-02	4.394359e-02	1.766660e-01	2.797256e-01	1.943067e-02	2.969123e-01	1.833218e-01	8.600055e-02	8.271397e-02	2.949904e-02	2.813373e-01	4.039515e-01	1.164977e-01	8.491702e-02	4.590346e-01	1.852492e-01	6.138540e-03	2.497558e-01	1.490484e-02	1.048099e-01	1.598836e-01	2.182910e-01	5.905453e-02	4.024395e-01	5.552149e-02	1.284876e-01	2.517328e-01	6.950462e-02	4.079460e-01	7.642441e-02	6.590453e-02	5.169150e-02	3.077025e-01	2.544663e-01	5.426935e-04	2.998447e-01	8.575235e-02	4.294582e-01	4.057868e-02	1.158077e-01	4.141554e-01	4.099357e-01	5.453096e-02	1.041390e-01	4.313943e-01	2.449785e-01	2.326609e-01	2.684011e-01	2.539595e-01	2.137141e-01	2.610237e-01	3.426218e-01	1.826404e-01	1.983047e-01	2.716196e-01	3.466594e-01	1.834164e-01	3.347450e-01	2.330062e-01	1.432483e-01	2.890005e-01	4.078354e-02	4.736670e-01	2.865439e-01	1.990055e-01	3.451922e-01	1.473664e-01	4.226228e-01	8.481861e-02	4.677419e-01	1.602593e-01	1.707393e-01	2.012595e-01	1.730926e-01	2.583286e-01	2.427446e-01	3.258342e-01	2.927943e-01	1.615249e-01	3.829426e-01	1.627382e-01	2.191191e-01	3.668292e-01	1.624858e-01	2.515659e-01	1.188516e-01	3.183411e-01	1.514389e-01	4.113684e-01	3.373513e-01	3.167564e-01	2.620052e-01	8.388711e-02	2.318336e-01	3.463022e-01	2.393999e-01	1.824643e-01	1.022510e-01	4.189031e-01	2.945808e-01	1.842650e-01	2.598167e-01	2.238138e-01	3.767655e-01	1.396040e-01	4.118544e-01	1.999356e-01	2.128288e-01	1.753812e-01	1.257379e-01	3.377356e-01	2.825880e-01	2.539385e-01	3.456650e-01	1.557939e-01	3.740688e-01	1.244722e-01	2.553353e-01	2.604831e-01	1.434766e-01	3.407049e-01	7.796018e-02	5.727136e-01	2.648441e-01	8.448209e-02	4.580825e-01	3.876195e-01	1.230011e-01	2.557309e-01	1.317861e-01	2.850259e-02	1.106062e+00	1.215864e-01	1.704377e-01	2.806204e+00	1.097087e-01	2.907727e-01	3.207785e+00	1.555174e-01	9.818204e-01	1.220593e+00	7.132919e-02	5.370497e-01	2.456706e+00	2.020947e-01	6.751338e-02	1.345427e+00	1.503322e-01	4.043409e+00	4.023687e+00	1.039827e-01	4.951502e-01	1.144290e-01	2.259623e-01	2.550765e+00	1.118871e+00	2.721224e-01	2.193306e+00	2.604287e-01	4.809885e-02	2.569812e+00	1.072700e-01	7.347265e-03	3.131447e+00	4.164345e-01	7.146289e-02	2.594955e+00	6.562911e-01	2.492465e-01	4.316466e+00
10300000	-4.741085e+04	1.351987e+02	5.885243e+00	7.905757e-02	2.887414e-01	2.421456e-02	5.311256e-02	5.026023e-01	5.227159e-02	4.722697e-02	4.691538e-01	2.963369e-02	5.293832e-02	3.393482e-01	6.169897e-02	9.349956e-02	1.809783e-01	1.040517e-01	6.487953e-02	4.055989e-01	1.509919e-01	6.974896e-02	1.329489e-01	1.182006e-01	5.319316e-02	5.174084e-01	1.085000e-01	5.759321e-02	1.880614e-01	4.076401e-02	4.528298e-02	5.871720e-01	8.112645e-02	4.412728e-02	3.865994e-01	3.848973e-01	4.604314e-02	5.886648e-02	7.946634e-02	1.080513e-01	4.161514e-01	5.611619e-02	3.841664e-03	3.594461e-01	5.639340e-02	1.314413e-01	2.290729e-02	1.107656e-01	1.024852e-03	6.673843e-01	6.647665e-02	4.818014e-02	2.816984e-01	1.687800e-02	5.729067e-01	5.112928e-02	2.920755e-02	3.775086e-02	4.214128e-01	1.821041e-01	4.422022e-02	3.022793e-01	1.223271e-02	2.820342e-02	1.042640e-01	9.538877e-03	2.075681e-02	4.895052e-01	3.477317e-01	1.013718e-02	2.673865e-01	5.391236e-02	4.833440e-01	1.256491e-02	1.726551e-01	1.718659e-01	4.346476e-01	2.017989e-01	1.167191e-02	1.621543e-01	1.786139e-02	4.429034e-02	4.249267e-02	3.302566e-02	3.163960e-03	8.585024e-01	1.852494e-02	2.784539e-01	2.422328e-01	4.627656e-02	2.271578e-01	3.570218e-02	1.701768e-01	9.729885e-02	4.224697e-01	1.833356e-01	2.393097e-02	2.355281e-01	3.743679e-02	9.469493e-02	1.282803e-01	3.178111e-01	3.433170e-02	3.511109e-01	7.377106e-02	1.736662e-02	5.396811e-02	1.117983e-01	3.860049e-01	3.302311e-01	1.006309e-01	6.502047e-02	4.326527e-01	1.978333e-01	1.397803e-02	2.713005e-01	1.921493e-02	1.339327e-01	1.768907e-01	1.288209e-01	3.212114e-02	4.501312e-01	7.810346e-02	1.378290e-01	1.986363e-01	5.318663e-02	5.061235e-01	4.975476e-02	5.446980e-02	4.584542e-02	2.906685e-01	2.095397e-01	6.940219e-04	3.033954e-01	1.498570e-01	4.352868e-01	4.286835e-02	9.939052e-02	4.224543e-01	3.977818e-01	5.722250e-02	9.729542e-02	4.477003e-01	2.220552e-01	2.523517e-01	2.772186e-01	2.483745e-01	2.131491e-01	2.837281e-01	3.201015e-01	1.830213e-01	2.185130e-01	2.308296e-01	3.331665e-01	2.174909e-01	3.435626e-01	1.738202e-01	2.558635e-01	2.267538e-01	6.672322e-02	4.767949e-01	2.754814e-01	1.810005e-01	3.109579e-01	1.368601e-01	4.042271e-01	1.479549e-01	2.781274e-01	2.001186e-01	2.733155e-01	2.484385e-01	1.828152e-01	2.648444e-01	2.872250e-01	2.651154e-01	3.363242e-01	1.361147e-01	3.960219e-01	1.315391e-01	2.836672e-01	2.824289e-01	1.560343e-01	2.778696e-01	8.391560e-02	3.619986e-01	1.779950e-01	3.760908e-01	1.977072e-01	3.875268e-01	3.350652e-01	7.970084e-02	3.052689e-01	3.114125e-01	1.411404e-01	2.421783e-01	9.765638e-02	4.526185e-01	2.739796e-01	1.757455e-01	2.324149e-01	2.191975e-01	3.586946e-01	1.896930e-01	4.245528e-01	1.991566e-01	1.601324e-01	2.161581e-01	1.192966e-01	3.410747e-01	2.553768e-01	2.842520e-01	3.052922e-01	2.027019e-01	3.201064e-01	1.718995e-01	3.161735e-01	2.783294e-01	1.500558e-01	2.554413e-01	8.457870e-02	5.637383e-01	2.497010e-01	1.019820e-01	4.424124e-01	3.740541e-01	1.151682e-01	2.569431e-01	5.497518e-02	3.400250e-03	8.327146e-01	1.154331e-01	4.575130e-02	3.456544e+00	1.207390e-01	1.936793e-01	3.283541e+00	6.581159e-02	1.936322e+00	1.490528e+00	8.868142e-02	2.264625e-01	2.364457e+00	2.268592e-01	5.247257e-03	1.569895e+00	1.510713e-01	4.475276e+00	3.925388e+00	1.094120e-01	4.787132e-01	1.921175e-01	2.760944e-01	2.546275e+00	1.126526e+00	1.691755e-01	2.043685e+00	3.079956e-01	9.626561e-02	2.428207e+00	1.371926e-01	1.926830e-03	3.098404e+00	4.236399e-01	8.722678e-02	2.317626e+00	5.462658e-01	1.280886e-01	4.511209e+00
10310000	-4.740196e+04	1.490834e+02	5.419881e+00	4.462739e-02	3.805197e-01	5.209145e-02	2.207554e-02	4.378638e-01	6.282216e-02	3.914583e-02	2.875415e-01	3.020949e-02	1.135996e-01	4.948662e-01	3.463735e-02	1.037235e-01	1.864824e-01	7.454154e-02	7.369115e-02	3.968870e-01	1.646744e-01	9.586655e-02	1.626857e-01	1.096307e-01	4.623265e-02	4.836742e-01	1.019101e-01	6.861913e-02	1.562526e-01	1.397449e-01	3.040284e-02	5.413954e-01	6.358502e-02	1.169898e-02	6.173117e-01	1.170458e-01	2.121850e-01	2.349635e-02	1.826223e-02	7.227707e-02	3.574929e-01	2.239622e-01	1.739994e-03	3.028038e-01	4.172405e-02	8.129467e-02	1.275766e-02	6.063654e-02	4.595830e-03	8.233202e-01	1.739509e-02	1.497419e-01	2.456946e-01	4.080857e-02	4.691926e-01	2.741904e-02	6.714327e-02	4.233599e-02	4.814388e-01	1.283724e-01	4.748737e-02	2.786048e-01	2.176066e-02	3.345559e-02	2.303964e-01	1.083334e-01	9.578465e-03	4.531004e-01	1.651358e-01	8.637696e-02	2.513961e-01	8.249070e-02	5.045591e-01	1.837831e-02	5.679881e-02	2.065916e-01	3.792715e-01	2.029117e-01	1.163057e-02	1.798348e-01	1.975981e-02	2.004978e-02	5.585991e-03	1.315080e-02	1.088969e-02	8.920239e-01	5.829982e-02	1.865635e-01	1.579952e-01	4.214524e-01	8.939828e-02	1.345922e-01	9.998287e-03	1.111478e-01	3.852156e-01	1.799549e-01	4.155880e-02	2.227350e-01	5.938779e-02	1.207901e-01	1.795435e-01	1.513467e-01	2.055010e-02	3.201874e-01	2.075821e-01	2.321156e-02	1.850145e-01	8.764649e-02	2.888897e-01	2.197043e-01	1.955334e-01	7.319022e-02	4.514239e-01	1.603948e-01	4.808801e-03	2.969204e-01	1.326181e-02	1.214208e-01	2.699195e-01	1.890553e-01	9.844266e-03	2.831033e-01	1.266569e-01	1.296473e-01	1.876816e-01	7.235315e-02	4.448896e-01	5.410185e-02	1.113264e-01	5.955086e-02	3.219263e-01	1.989633e-02	4.848250e-04	4.042279e-01	1.939138e-01	4.188121e-01	5.509572e-02	1.221338e-01	4.039584e-01	4.300248e-01	4.764958e-02	1.158871e-01	4.064385e-01	2.422172e-01	2.312969e-01	2.768339e-01	2.496519e-01	2.169325e-01	2.675399e-01	3.318618e-01	1.836658e-01	2.386323e-01	2.182740e-01	3.477875e-01	1.953062e-01	3.832616e-01	1.946985e-01	1.558289e-01	2.662110e-01	4.843094e-02	4.974724e-01	3.002481e-01	1.538486e-01	3.538679e-01	1.761960e-01	3.519578e-01	1.179783e-01	4.069913e-01	1.506988e-01	1.897949e-01	2.525149e-01	1.786909e-01	2.780892e-01	2.628790e-01	2.803408e-01	2.378165e-01	1.876386e-01	4.227805e-01	1.517645e-01	1.942040e-01	3.298492e-01	1.480072e-01	3.279396e-01	1.029784e-01	3.568653e-01	1.622191e-01	3.779373e-01	2.494079e-01	3.828177e-01	3.023097e-01	6.546471e-02	3.660278e-01	2.344168e-01	1.139936e-01	2.855619e-01	1.090754e-01	4.147859e-01	2.611650e-01	2.149737e-01	2.232371e-01	2.002623e-01	3.578462e-01	2.186544e-01	3.567148e-01	2.080941e-01	2.112914e-01	2.238997e-01	1.529211e-01	2.814234e-01	2.836475e-01	2.820081e-01	3.048885e-01	2.460628e-01	2.957710e-01	1.532777e-01	2.826600e-01	2.536142e-01	1.915708e-01	2.721550e-01	9.155782e-02	5.589944e-01	2.580912e-01	9.135662e-02	5.089187e-01	4.056447e-01	1.260539e-01	2.858359e-01	8.969353e-02	3.551962e-02	1.742173e+00	8.342293e-02	1.706742e-01	3.620791e+00	8.693416e-02	2.533468e-02	2.215836e+00	2.471997e-01	2.678191e-02	1.360372e+00	7.892068e-02	1.067304e-01	3.423837e+00	1.515154e-01	2.122613e-02	1.138963e+00	1.560658e-01	4.046659e+00	4.221388e+00	1.022148e-01	4.878122e-01	1.454526e-01	2.484837e-01	2.051225e+00	1.587004e+00	1.065965e-01	2.422043e+00	3.155480e-01	5.251719e-02	2.364746e+00	2.312973e-01	6.130002e-03	3.150123e+00	2.435522e-01	5.376244e-02	2.690992e+00	5.020069e-01	2.534246e-01	4.484677e+00
10320000	-4.738718e+04	1.424578e+02	5.704300e+00	7.500240e-02	3.100386e-01	4.264075e-02	3.507644e-02	4.791582e-01	5.808356e-02	6.664398e-02	2.662418e-01	2.497111e-02	5.693801e-02	5.485196e-01	3.668556e-02	1.184450e-01	1.940580e-01	7.080557e-02	5.538369e-02	4.305090e-01	1.307987e-01	6.093072e-02	1.462295e-01	1.273083e-01	5.885759e-02	5.055406e-01	1.011333e-01	9.043784e-02	1.604400e-01	8.487030e-02	6.375117e-02	4.935970e-01	1.069037e-01	4.752037e-02	5.393817e-01	2.796455e-01	5.593409e-02	1.128164e-02	6.623664e-02	5.930006e-02	3.522695e-01	1.990386e-01	4.703686e-03	3.284482e-01	5.623991e-02	4.733794e-01	5.639428e-02	3.189471e-02	1.326077e-02	3.700881e-01	5.498272e-02	6.374628e-02	2.513462e-01	2.351700e-02	5.766099e-01	5.242105e-02	3.235961e-02	4.887062e-02	4.235600e-01	1.819219e-01	3.148535e-02	2.879126e-01	2.624951e-02	1.296425e-02	2.139053e-01	5.438463e-02	3.548398e-03	5.671320e-01	1.480655e-01	1.647071e-01	2.748476e-01	2.478939e-02	3.953690e-01	1.792962e-02	1.223573e-01	1.033616e-01	3.752962e-01	1.970715e-01	2.201639e-02	2.529681e-01	4.928628e-02	3.130047e-02	2.163230e-03	3.350199e-02	3.243923e-03	9.027231e-01	2.706730e-02	1.550844e-01	5.310437e-02	8.135183e-02	8.860338e-02	5.348733e-01	8.698271e-02	1.182009e-01	4.032490e-01	1.521296e-01	4.513835e-02	2.402152e-01	4.106696e-02	1.455137e-01	2.531792e-01	1.945240e-01	2.303209e-02	3.088282e-01	7.492277e-02	1.554641e-02	1.397340e-01	1.365981e-01	4.702261e-01	1.254409e-01	1.124545e-01	1.159816e-01	3.918112e-01	1.635855e-01	1.053318e-02	2.972594e-01	2.082920e-02	1.910400e-01	2.283114e-01	1.338782e-01	5.870327e-02	2.514061e-01	1.366610e-01	5.142788e-02	3.091020e-01	2.047013e-01	2.422097e-01	1.083980e-01	8.416108e-02	4.884780e-02	3.738861e-01	3.090143e-01	1.150282e-03	2.008301e-01	6.627133e-02	4.458511e-01	4.455943e-02	1.200851e-01	3.895044e-01	4.384421e-01	4.025691e-02	1.210272e-01	4.002738e-01	2.394073e-01	2.413128e-01	2.679727e-01	2.513072e-01	2.214542e-01	2.735459e-01	3.253866e-01	1.796134e-01	2.423274e-01	2.594168e-01	3.474438e-01	1.508120e-01	3.705589e-01	1.421887e-01	1.989041e-01	2.883484e-01	6.241735e-02	4.547440e-01	2.844190e-01	1.984197e-01	3.094529e-01	1.318462e-01	4.064263e-01	1.522745e-01	3.086338e-01	1.469940e-01	2.042889e-01	3.400832e-01	1.853420e-01	3.054795e-01	2.227805e-01	2.863979e-01	2.562457e-01	1.591465e-01	4.281523e-01	1.564554e-01	2.687949e-01	3.229463e-01	1.510383e-01	2.572204e-01	1.200662e-01	3.158642e-01	1.970570e-01	3.670125e-01	2.554280e-01	3.525516e-01	3.336238e-01	5.839655e-02	3.213596e-01	2.709860e-01	1.677746e-01	2.398798e-01	1.193317e-01	4.059679e-01	2.828213e-01	1.918790e-01	2.288391e-01	1.750284e-01	4.181071e-01	1.780254e-01	3.426942e-01	2.045107e-01	2.066271e-01	2.461680e-01	1.394188e-01	3.065859e-01	2.610599e-01	2.929354e-01	3.174046e-01	2.114115e-01	2.883298e-01	1.828541e-01	2.932265e-01	2.914880e-01	1.606010e-01	2.546845e-01	6.265290e-02	5.943332e-01	2.466385e-01	9.637546e-02	4.659274e-01	3.558224e-01	8.842741e-02	2.729238e-01	1.546859e-02	4.810621e-02	1.105794e+00	1.111890e-01	1.415180e-01	3.367785e+00	1.111029e-01	1.881804e-01	2.061977e+00	2.004472e-01	2.053531e-01	2.016919e+00	1.096977e-01	3.320799e-03	2.348759e+00	1.976363e-01	6.921354e-02	1.289723e+00	1.375446e-01	4.271144e+00	4.633823e+00	8.774013e-02	4.724315e-01	1.519263e-01	3.998509e-01	2.330620e+00	9.639611e-01	1.651806e-01	2.119668e+00	2.431271e-01	5.323619e-02	2.332909e+00	2.735225e-01	5.247652e-03	3.209813e+00	3.593562e-01	5.870518e-02	2.596298e+00	4.346825e-01	2.491603e-01	3.766552e+00
10330000	-4.737759e+04	1.410219e+02	5.637863e+00	8.079142e-02	2.639430e-01	2.804688e-02	6.520406e-02	5.218623e-01	4.015239e-02	7.079451e-02	3.643109e-01	2.035546e-02	5.397760e-02	4.423670e-01	4.819450e-02	9.978079e-02	1.888501e-01	7.048316e-02	9.302060e-02	4.194770e-01	1.283884e-01	7.572649e-02	1.566606e-01	1.211322e-01	4.665594e-02	4.897880e-01	1.100368e-01	5.416756e-02	1.386272e-01	1.582630e-01	1.698129e-02	5.284938e-01	1.034670e-01	1.279522e-02	4.201957e-01	4.227888e-01	5.191105e-02	5.160168e-02	4.070752e-02	1.128740e-01	3.715717e-01	1.723670e-01	3.735841e-03	2.937794e-01	4.567205e-02	1.902631e-01	1.976856e-02	2.378875e-02	2.814192e-03	7.374948e-01	2.587066e-02	8.346991e-02	2.171652e-01	4.366307e-02	3.874793e-01	1.402679e-01	1.279546e-01	8.360989e-02	3.994401e-01	1.662630e-01	3.406744e-02	3.105625e-01	6.057047e-03	3.520344e-02	1.254961e-01	6.652332e-02	4.743109e-02	5.786860e-01	1.466601e-01	2.144461e-02	2.279735e-01	3.973694e-02	4.760449e-01	5.625384e-02	1.785462e-01	2.112973e-01	2.884321e-01	1.549661e-01	1.192332e-02	2.839313e-01	4.945001e-02	2.065047e-02	6.714499e-03	7.109090e-02	3.155801e-03	8.588232e-01	3.956516e-02	8.721125e-02	1.222627e-01	2.485673e-01	4.532949e-01	3.144968e-02	5.721414e-02	1.423647e-01	4.472380e-01	1.416825e-01	4.023779e-02	1.810183e-01	4.745866e-02	4.469387e-02	1.168917e-01	1.431726e-01	5.237814e-03	5.264366e-01	1.635674e-01	1.320394e-01	7.896655e-02	2.821578e-02	3.807107e-01	3.337243e-01	4.634324e-02	9.350308e-02	4.484713e-01	1.561308e-01	1.009510e-02	2.733044e-01	1.849541e-02	1.079912e-01	1.800045e-01	2.924770e-01	2.412923e-02	3.097741e-01	8.562409e-02	1.374116e-01	2.160221e-01	2.296137e-01	2.721929e-01	4.547937e-02	9.928037e-02	3.950468e-02	2.434963e-01	2.124378e-01	2.011278e-03	3.155279e-01	1.870221e-01	4.444788e-01	3.952262e-02	1.175141e-01	3.984845e-01	4.250824e-01	4.539402e-02	1.042934e-01	4.252302e-01	2.593493e-01	2.241156e-01	2.735331e-01	2.430020e-01	2.036645e-01	2.740594e-01	3.322028e-01	1.900733e-01	2.698977e-01	2.407833e-01	3.322564e-01	1.570627e-01	4.268124e-01	1.612122e-01	1.615821e-01	2.503932e-01	4.528267e-02	4.969562e-01	2.752597e-01	1.825015e-01	3.456014e-01	1.334296e-01	3.699521e-01	1.510169e-01	3.106238e-01	2.432562e-01	2.166731e-01	2.294470e-01	1.858164e-01	2.942388e-01	2.514257e-01	2.685191e-01	2.566647e-01	1.366709e-01	4.625437e-01	1.441207e-01	2.407727e-01	2.707447e-01	1.626015e-01	3.258811e-01	1.102791e-01	3.487001e-01	1.907127e-01	3.503082e-01	1.687587e-01	4.194621e-01	3.265165e-01	8.526263e-02	3.559013e-01	2.892329e-01	1.328227e-01	2.220431e-01	9.565709e-02	4.152087e-01	2.539399e-01	2.351943e-01	2.898649e-01	1.906160e-01	3.635206e-01	1.559985e-01	3.431738e-01	2.530173e-01	2.027346e-01	2.010742e-01	1.224277e-01	3.047934e-01	2.627311e-01	3.100479e-01	2.866600e-01	2.265421e-01	3.585854e-01	1.282124e-01	2.677474e-01	3.372788e-01	1.511288e-01	2.438450e-01	1.007448e-01	5.802227e-01	2.302125e-01	8.881999e-02	4.473781e-01	4.055189e-01	5.431109e-02	3.038765e-01	5.224100e-02	8.839118e-02	1.543873e+00	9.614036e-02	2.179961e-01	2.899006e+00	7.812470e-02	7.894566e-02	2.332556e+00	5.864015e-02	1.336783e+00	1.739016e+00	8.258696e-02	1.392471e+00	3.262451e+00	1.682360e-01	3.201854e-02	1.327899e+00	1.632373e-01	4.567367e+00	3.813398e+00	9.090539e-02	5.247231e-01	1.645566e-01	4.707403e-01	2.318987e+00	1.191700e+00	1.094050e-01	2.041758e+00	2.193717e-01	7.229267e-02	2.610074e+00	1.338162e-01	4.360496e-03	2.987559e+00	2.584524e-01	8.512319e-02	2.352025e+00	4.947497e-01	2.675514e-01	4.371986e+00
10340000	-4.741257e+04	1.445074e+02	5.563677e+00	7.221517e-02	3.301091e-01	3.214170e-02	2.670487e-02	4.950152e-01	4.381400e-02	7.667445e-02	3.055043e-01	3.556838e-02	5.343428e-02	4.812622e-01	4.755635e-02	9.087675e-02	1.735264e-01	7.218735e-02	9.255611e-02	4.517031e-01	1.191502e-01	7.049931e-02	1.601842e-01	1.277489e-01	5.306297e-02	4.794024e-01	1.091022e-01	4.754889e-02	3.006397e-01	3.426362e-02	4.301345e-02	4.348047e-01	1.397297e-01	9.233706e-02	3.503561e-01	3.045785e-01	1.945508e-01	3.783471e-02	2.034289e-02	1.087038e-01	4.680861e-01	1.558172e-01	1.033090e-03	2.167805e-01	4.957934e-02	2.063774e-01	2.957555e-02	1.815833e-02	1.211659e-02	7.214346e-01	1.233756e-02	1.083210e-01	2.377253e-01	6.096842e-02	3.487275e-01	5.083497e-02	1.934228e-01	5.056278e-02	4.116282e-01	1.756048e-01	5.521245e-02	2.870136e-01	1.997812e-02	8.921794e-02	1.265836e-01	1.032558e-01	4.344031e-03	4.171458e-01	2.594528e-01	5.154991e-02	3.558512e-01	3.978665e-02	4.928932e-01	1.534955e-02	4.456945e-02	1.849732e-01	4.331482e-01	1.400615e-01	1.761689e-02	1.771669e-01	4.703331e-02	6.216750e-02	1.355728e-02	6.991066e-02	5.997628e-03	8.168525e-01	3.151441e-02	8.190837e-02	2.613901e-02	2.129369e-01	5.435116e-01	2.454957e-02	1.109546e-01	9.122037e-02	3.480918e-01	1.772710e-01	4.890665e-02	2.972803e-01	3.722991e-02	1.069922e-01	9.016221e-02	1.451227e-01	3.409776e-02	4.863156e-01	1.373095e-01	1.330356e-01	5.764233e-02	9.351166e-02	3.973936e-01	2.364153e-01	8.200151e-02	9.694697e-02	4.132847e-01	1.794573e-01	8.252154e-03	2.866494e-01	1.540953e-02	6.242177e-02	1.560275e-01	2.487669e-01	2.558111e-02	2.881390e-01	2.190636e-01	1.854599e-01	1.184296e-01	7.827248e-02	2.362222e-01	1.405340e-01	2.410818e-01	6.271350e-02	4.322892e-01	9.119579e-02	2.908383e-03	3.128949e-01	9.799826e-02	4.243232e-01	4.384835e-02	1.141350e-01	4.176935e-01	4.350058e-01	5.199950e-02	1.322435e-01	3.807512e-01	2.504656e-01	2.379205e-01	2.670787e-01	2.445352e-01	2.129842e-01	2.785355e-01	3.212297e-01	1.872506e-01	2.369746e-01	2.363838e-01	3.176953e-01	2.089463e-01	3.821058e-01	1.630838e-01	2.051342e-01	2.496762e-01	4.270077e-02	5.427606e-01	2.512091e-01	1.633295e-01	3.129958e-01	1.255175e-01	3.772572e-01	1.842294e-01	2.736372e-01	2.141042e-01	2.597382e-01	2.525204e-01	1.959296e-01	2.590229e-01	2.681980e-01	2.768495e-01	2.735110e-01	1.603135e-01	3.956554e-01	1.705202e-01	2.303783e-01	2.953685e-01	1.714572e-01	3.027960e-01	9.340623e-02	3.452215e-01	1.342798e-01	4.270924e-01	1.710905e-01	4.224630e-01	3.036080e-01	1.028384e-01	2.891607e-01	2.787943e-01	1.649185e-01	2.671265e-01	1.411748e-01	3.919370e-01	2.710044e-01	1.958839e-01	3.127061e-01	2.015612e-01	3.407098e-01	1.450229e-01	4.255328e-01	2.038708e-01	1.335898e-01	2.370066e-01	1.129606e-01	3.238757e-01	2.770899e-01	2.860738e-01	2.891560e-01	2.333046e-01	3.584778e-01	1.190615e-01	2.777430e-01	3.048796e-01	1.808073e-01	2.365700e-01	8.003854e-02	5.878035e-01	2.432240e-01	8.893396e-02	4.512879e-01	3.977653e-01	9.913915e-02	2.878500e-01	5.390417e-02	4.448106e-02	1.940207e+00	8.735234e-02	5.581470e-02	3.174287e+00	4.250915e-02	1.292139e-01	3.689075e+00	1.008312e-02	1.995494e-01	1.947634e+00	5.224732e-02	7.740977e-02	2.642055e+00	1.390006e-01	7.618661e-02	9.367071e-01	1.736126e-01	4.088210e+00	4.288788e+00	9.716530e-02	5.464265e-01	1.661701e-01	2.839662e-01	2.652877e+00	1.683802e+00	1.417685e-01	1.625031e+00	2.030998e-01	7.505112e-02	2.746963e+00	1.592881e-01	4.317837e-03	2.941174e+00	2.374972e-01	3.308923e-02	2.532856e+00	4.348914e-01	1.745911e-01	3.608866e+00
10350000	-4.738514e+04	1.585311e+02	5.134998e+00	7.073731e-02	3.374707e-01	3.529084e-02	3.698301e-02	4.647724e-01	5.474569e-02	6.731062e-02	3.022350e-01	2.206781e-02	4.880170e-02	5.123167e-01	4.726816e-02	1.044556e-01	1.578378e-01	7.497562e-02	8.140166e-02	4.370668e-01	1.442625e-01	6.881340e-02	1.553308e-01	1.263572e-01	5.823126e-02	4.775642e-01	1.137032e-01	5.669709e-02	1.828300e-01	9.574327e-02	7.071138e-02	5.183332e-01	7.568505e-02	3.169163e-02	5.765404e-01	1.696046e-01	1.662616e-01	3.900178e-02	1.690004e-02	4.062225e-02	4.344807e-01	2.901208e-01	8.173503e-04	1.891612e-01	4.479771e-02	2.052048e-01	8.543220e-02	1.310490e-01	1.624069e-02	4.849882e-01	7.708509e-02	1.398230e-01	3.293536e-01	5.230947e-02	2.034643e-01	8.659294e-02	1.884567e-01	6.039767e-02	5.419917e-01	1.607312e-01	3.243323e-02	1.910871e-01	1.335906e-02	3.344030e-02	1.490636e-01	3.169322e-02	8.588376e-03	5.917769e-01	1.854376e-01	1.753521e-02	5.884657e-01	1.303500e-02	3.485342e-01	5.469498e-03	2.696041e-02	1.765423e-01	3.850978e-01	1.143932e-01	2.213087e-02	2.518760e-01	4.995993e-02	4.447107e-02	2.807890e-03	2.329865e-01	1.408161e-03	6.890232e-01	2.930324e-02	9.315511e-02	1.384727e-01	6.194625e-03	6.233803e-01	9.029800e-02	4.849931e-02	9.608542e-02	3.928877e-01	1.905810e-01	4.663727e-02	2.516880e-01	2.212059e-02	9.659187e-02	1.565037e-01	1.606513e-01	1.867207e-02	4.263839e-01	1.411973e-01	2.212697e-01	1.306614e-01	3.839519e-02	3.489383e-01	2.167104e-01	4.402504e-02	7.508891e-02	4.261366e-01	2.040794e-01	4.079019e-03	2.674366e-01	2.317942e-02	1.520355e-01	1.404622e-01	1.930276e-01	1.861599e-02	3.643318e-01	1.315269e-01	1.673510e-01	2.126119e-01	1.030126e-01	2.993238e-01	5.821196e-02	1.594887e-01	5.181734e-02	3.739083e-01	1.663075e-01	2.276642e-05	2.429990e-01	1.649451e-01	4.243651e-01	5.428615e-02	1.275094e-01	3.938394e-01	4.367987e-01	4.545868e-02	1.131794e-01	4.045632e-01	2.592921e-01	2.321669e-01	2.597892e-01	2.487519e-01	2.033281e-01	2.673035e-01	3.459176e-01	1.834508e-01	2.631495e-01	2.538634e-01	3.136587e-01	1.693285e-01	3.875880e-01	1.509652e-01	1.481900e-01	3.132568e-01	4.079483e-02	5.247498e-01	2.864448e-01	1.480105e-01	3.597654e-01	2.119936e-01	2.667225e-01	1.615186e-01	3.504678e-01	2.131177e-01	2.168897e-01	2.195248e-01	1.540831e-01	3.271376e-01	2.003681e-01	3.184113e-01	2.753101e-01	1.561126e-01	4.200384e-01	1.485389e-01	2.620644e-01	2.686206e-01	2.192088e-01	2.501062e-01	1.194213e-01	3.279282e-01	1.556247e-01	3.970258e-01	1.435186e-01	4.489234e-01	3.116706e-01	9.588732e-02	2.324179e-01	3.249770e-01	1.729834e-01	2.696217e-01	1.205551e-01	3.617699e-01	2.972787e-01	2.203962e-01	2.662893e-01	1.738075e-01	3.831981e-01	1.767051e-01	3.348875e-01	2.418314e-01	1.947181e-01	2.285630e-01	1.285763e-01	3.180388e-01	2.674764e-01	2.859086e-01	3.087434e-01	2.291673e-01	3.322053e-01	1.298840e-01	2.495018e-01	3.137061e-01	1.681290e-01	2.686631e-01	7.800845e-02	5.860241e-01	2.338933e-01	1.020741e-01	4.958132e-01	4.007107e-01	1.075854e-01	3.011341e-01	1.961602e-01	1.634771e-02	1.609856e+00	1.297502e-01	1.965815e-01	1.815396e+00	5.837763e-02	6.652678e-02	3.637188e+00	9.541072e-02	1.555481e-01	1.073852e+00	1.175418e-01	2.772816e-01	2.151203e+00	1.970980e-01	5.060610e-02	1.590283e+00	2.064930e-01	3.950066e+00	4.394962e+00	1.088746e-01	5.403969e-01	2.141955e-01	2.124061e-01	2.229704e+00	1.045640e+00	9.357033e-02	2.291971e+00	1.755605e-01	6.327187e-02	2.397566e+00	1.720737e-01	7.273958e-05	3.446968e+00	4.115459e-01	5.035547e-02	2.540970e+00	4.598713e-01	1.794740e-01	3.953171e+00
10360000	-4.741953e+04	1.367645e+02	5.802163e+00	6.854509e-02	2.832560e-01	4.364537e-02	2.673328e-02	5.141672e-01	6.365308e-02	6.527247e-02	3.037715e-01	2.867524e-02	3.427359e-02	5.239035e-01	4.410373e-02	8.812227e-02	2.154536e-01	6.996983e-02	8.718528e-02	4.190454e-01	1.202236e-01	7.672846e-02	1.483017e-01	1.104982e-01	5.754571e-02	5.185989e-01	8.832708e-02	5.900307e-02	1.238587e-01	1.160380e-01	9.847567e-03	6.213534e-01	6.989926e-02	9.913557e-02	3.598158e-01	2.554649e-01	1.284897e-01	3.916617e-02	1.179278e-01	7.848282e-02	4.076272e-01	1.531988e-01	2.055043e-03	2.981281e-01	6.050803e-02	1.331787e-01	5.215658e-02	9.284936e-02	5.342931e-03	6.798250e-01	3.664741e-02	1.155808e-01	2.685601e-01	1.998250e-02	3.975271e-01	7.874325e-02	1.196062e-01	6.235363e-02	4.355915e-01	1.882852e-01	3.604071e-02	2.676137e-01	1.011520e-02	1.328424e-02	1.209832e-01	6.737895e-02	1.169174e-04	5.387648e-01	2.594719e-01	2.808839e-02	5.763784e-01	1.280136e-01	2.372477e-01	1.256690e-02	1.770496e-02	1.221881e-01	4.765666e-01	1.721777e-01	1.500136e-02	1.655511e-01	4.851524e-02	9.314163e-02	1.665181e-02	6.564396e-02	1.113300e-02	7.186256e-01	9.480399e-02	5.546625e-02	2.439410e-01	1.396994e-02	2.271555e-01	1.768978e-01	2.825695e-01	1.106047e-01	2.849870e-01	2.042638e-01	3.976568e-02	3.124856e-01	4.789330e-02	9.499599e-02	8.517137e-02	2.671086e-01	6.480682e-03	4.559381e-01	9.030524e-02	3.526479e-03	2.817740e-02	1.929913e-02	4.915692e-01	3.337929e-01	1.236349e-01	7.649852e-02	3.889570e-01	1.603530e-01	1.553276e-02	3.245677e-01	3.409105e-02	1.278807e-01	1.383025e-01	3.378168e-01	3.346067e-02	2.449819e-01	1.175574e-01	1.298747e-01	1.535362e-01	1.098439e-01	3.630761e-01	6.905902e-02	1.746101e-01	7.529998e-02	3.634572e-01	1.156077e-01	1.464544e-03	3.333228e-01	1.108478e-01	4.404647e-01	4.424034e-02	1.212385e-01	3.940564e-01	4.423653e-01	5.286910e-02	1.227346e-01	3.820311e-01	2.551754e-01	2.448979e-01	2.613955e-01	2.385312e-01	2.155611e-01	2.739224e-01	3.277362e-01	1.827803e-01	2.436428e-01	2.141078e-01	3.612532e-01	1.809961e-01	4.062123e-01	1.696511e-01	1.662184e-01	2.579182e-01	5.793965e-02	4.847546e-01	2.686605e-01	1.886453e-01	2.988882e-01	1.691347e-01	4.045857e-01	1.273913e-01	4.144145e-01	1.375822e-01	1.991614e-01	2.488420e-01	1.624312e-01	2.635884e-01	2.709119e-01	3.030685e-01	3.274874e-01	1.273428e-01	3.978780e-01	1.472918e-01	2.818744e-01	3.386108e-01	1.754540e-01	2.040608e-01	1.147194e-01	3.691427e-01	1.399056e-01	3.762324e-01	2.742656e-01	3.016855e-01	2.991025e-01	1.249464e-01	2.272215e-01	2.356043e-01	2.333459e-01	3.038283e-01	1.092896e-01	4.085201e-01	2.852937e-01	1.968967e-01	2.189247e-01	2.522040e-01	3.371820e-01	1.916894e-01	3.938770e-01	1.994184e-01	2.016451e-01	2.050595e-01	1.307033e-01	3.191035e-01	2.964165e-01	2.537767e-01	3.493388e-01	2.070064e-01	3.041984e-01	1.394565e-01	3.421365e-01	2.064883e-01	1.452789e-01	3.060962e-01	6.107000e-02	5.806736e-01	2.665197e-01	9.173674e-02	4.570826e-01	3.951070e-01	2.314327e-02	2.766290e-01	2.133734e-01	4.839282e-02	1.266638e+00	1.181425e-01	1.888550e-01	2.970077e+00	8.662151e-02	1.341053e+00	3.946227e+00	2.948557e-01	2.406233e-01	1.344708e+00	6.797177e-02	1.056453e-01	2.945496e+00	1.615230e-01	8.121302e-02	1.299753e+00	1.665578e-01	4.001313e+00	4.390813e+00	9.461108e-02	5.263351e-01	1.511285e-01	3.350426e-01	2.619514e+00	8.319795e-01	2.157986e-01	1.628944e+00	3.100515e-01	6.871091e-02	2.396415e+00	1.009057e-01	2.182254e-03	2.996286e+00	3.374990e-01	5.255675e-02	2.600655e+00	5.126930e-01	2.779665e-01	4.112904e+00
10370000	-4.742290e+04	1.464626e+02	5.504028e+00	8.386275e-02	2.469714e-01	2.991272e-02	3.641125e-02	5.534093e-01	4.943250e-02	4.837587e-02	3.089378e-01	1.927484e-02	1.094905e-01	4.722733e-01	4.164775e-02	8.020482e-02	1.844958e-01	7.733614e-02	8.785297e-02	4.062021e-01	1.639081e-01	6.863383e-02	1.587094e-01	1.127324e-01	5.236560e-02	4.779933e-01	1.295655e-01	7.498576e-02	2.721386e-01	1.300815e-01	9.961803e-02	3.929062e-01	3.026988e-02	6.044132e-02	4.483392e-01	2.169350e-01	1.877237e-01	1.933566e-02	6.722514e-02	7.158664e-02	3.088387e-01	1.360618e-01	6.084448e-04	3.694403e-01	1.134641e-01	1.307139e-01	9.804079e-02	5.339839e-02	1.591200e-03	6.555162e-01	6.073944e-02	1.945423e-01	3.403471e-01	3.533400e-02	3.333111e-01	5.482112e-02	4.164433e-02	3.608731e-02	4.799899e-01	1.442309e-01	5.414296e-02	2.743365e-01	1.121245e-02	9.909170e-03	1.076627e-01	3.643722e-02	6.988205e-04	6.260410e-01	2.192511e-01	7.493355e-03	3.490961e-01	5.260781e-02	3.773995e-01	1.044276e-02	2.029605e-01	1.731815e-01	3.606100e-01	2.063205e-01	6.888972e-03	2.165154e-01	3.648360e-02	2.882301e-02	2.254620e-02	1.332804e-01	1.464160e-02	7.017885e-01	9.892027e-02	1.927315e-02	2.265131e-01	8.018223e-02	5.653803e-01	6.196728e-02	4.668396e-02	1.548539e-01	3.873624e-01	1.240515e-01	4.019228e-02	2.415668e-01	5.197318e-02	9.302351e-02	6.578299e-02	2.620444e-01	1.533308e-02	4.016959e-01	1.621201e-01	3.098806e-02	7.201046e-02	1.009804e-01	4.545163e-01	2.108844e-01	1.306204e-01	7.080010e-02	4.715368e-01	1.548059e-01	9.745537e-03	2.760823e-01	1.702933e-02	6.552830e-02	1.088078e-01	3.545723e-01	3.035951e-02	3.516442e-01	8.908786e-02	9.803764e-02	3.148327e-01	1.438723e-01	3.032600e-01	8.626766e-02	5.372974e-02	4.143990e-02	2.843433e-01	2.377372e-01	1.377968e-03	3.145819e-01	1.205197e-01	4.326451e-01	3.915951e-02	1.214304e-01	4.067651e-01	4.610512e-01	4.271472e-02	1.165237e-01	3.797104e-01	2.582702e-01	2.437341e-01	2.685676e-01	2.294281e-01	2.248650e-01	2.697531e-01	3.103148e-01	1.950671e-01	2.752202e-01	2.010524e-01	3.273990e-01	1.963285e-01	4.072281e-01	1.531098e-01	1.207802e-01	3.188819e-01	6.063766e-02	5.513839e-01	2.359079e-01	1.520705e-01	3.418429e-01	1.640997e-01	3.337314e-01	1.603260e-01	3.797939e-01	1.660719e-01	2.423280e-01	2.118063e-01	1.860401e-01	2.782977e-01	2.674325e-01	2.682297e-01	2.453316e-01	1.307204e-01	5.086210e-01	1.153270e-01	2.099492e-01	3.379168e-01	2.124496e-01	2.396844e-01	1.102935e-01	3.682479e-01	1.595656e-01	3.618931e-01	1.677186e-01	4.329694e-01	3.288195e-01	7.049248e-02	2.907049e-01	3.162868e-01	2.115643e-01	1.814440e-01	1.175575e-01	4.098978e-01	2.549717e-01	2.175729e-01	2.082156e-01	1.874593e-01	4.332712e-01	1.710539e-01	2.621487e-01	2.734138e-01	2.445584e-01	2.198791e-01	1.279546e-01	3.428928e-01	2.571411e-01	2.720114e-01	2.787933e-01	1.958555e-01	4.030928e-01	1.222584e-01	2.017925e-01	3.294292e-01	1.751751e-01	2.936032e-01	8.724755e-02	4.811226e-01	3.391925e-01	9.243732e-02	4.777086e-01	3.752847e-01	5.124693e-02	3.065799e-01	1.237233e-01	8.942186e-02	1.721322e+00	1.714658e-01	1.359660e-01	3.770451e+00	8.687254e-02	2.308661e-01	2.571583e+00	9.804496e-02	7.163234e-01	1.715022e+00	8.127094e-02	1.153330e-02	1.927917e+00	7.093231e-04	3.064396e-03	1.556597e+00	1.833426e-01	3.729324e+00	4.941861e+00	9.905289e-02	5.124666e-01	1.361577e-01	2.817335e-01	2.560662e+00	6.815493e-01	1.879725e-01	2.390469e+00	1.642316e-01	6.200813e-02	2.459163e+00	1.501720e-01	3.905231e-03	3.429143e+00	2.928806e-01	9.063447e-02	2.536971e+00	3.246886e-01	2.406410e-01	3.472360e+00
10380000	-4.736501e+04	1.399904e+02	5.798219e+00	8.272923e-02	2.452830e-01	3.153443e-02	3.527516e-02	5.502764e-01	5.490178e-02	6.300565e-02	3.028320e-01	2.158268e-02	6.647742e-02	5.063545e-01	3.974778e-02	1.157382e-01	1.786109e-01	8.521036e-02	7.878502e-02	4.158060e-01	1.258494e-01	7.297697e-02	1.378071e-01	1.231299e-01	4.444180e-02	5.154281e-01	1.062163e-01	3.818654e-02	2.368738e-01	3.733357e-02	6.248787e-02	5.595078e-01	6.561042e-02	1.753698e-02	3.540215e-01	3.067295e-01	1.901055e-01	5.487853e-02	7.672805e-02	9.449974e-02	4.842161e-01	7.284381e-02	3.166533e-03	2.758244e-01	6.944942e-02	1.587738e-01	5.572730e-02	6.110813e-02	9.813309e-03	6.904658e-01	2.411159e-02	1.010052e-01	2.292262e-01	4.337641e-02	5.064361e-01	7.709717e-02	4.285892e-02	4.543638e-02	5.007084e-01	1.916378e-01	2.646441e-02	2.313144e-01	4.438582e-03	6.206732e-02	1.837313e-01	5.178746e-02	7.525742e-03	5.070881e-01	1.878000e-01	9.218545e-03	3.999077e-01	8.146462e-02	3.063655e-01	5.754625e-02	1.454974e-01	1.718145e-01	4.302727e-01	9.532737e-02	1.880912e-02	2.283482e-01	5.542815e-02	5.532471e-02	1.381988e-02	5.182952e-02	1.667339e-03	8.580834e-01	1.927517e-02	2.018769e-01	7.375349e-02	2.905045e-01	8.399799e-02	3.389715e-01	1.089560e-02	1.436628e-01	4.014626e-01	1.194248e-01	4.158363e-02	2.389553e-01	5.491086e-02	9.523770e-02	7.876400e-02	1.733069e-01	3.621938e-02	4.631856e-01	1.532864e-01	6.425422e-02	1.313395e-01	1.243712e-01	3.377188e-01	2.387672e-01	1.035490e-01	7.753128e-02	3.570640e-01	2.032924e-01	1.208659e-02	3.287611e-01	2.126458e-02	1.960655e-01	1.390600e-01	1.525446e-01	2.597421e-02	3.875955e-01	9.876020e-02	1.265145e-01	2.339058e-01	9.437172e-02	4.330464e-01	3.608246e-02	7.607910e-02	5.681371e-02	2.481643e-01	2.382657e-01	1.513704e-03	3.462687e-01	1.089739e-01	4.551921e-01	4.806685e-02	1.229746e-01	3.737665e-01	4.209452e-01	4.507158e-02	1.229621e-01	4.110211e-01	2.385637e-01	2.522486e-01	2.591372e-01	2.500505e-01	2.235210e-01	2.745059e-01	3.187178e-01	1.832553e-01	2.769653e-01	2.533043e-01	2.878686e-01	1.818618e-01	4.195160e-01	1.612824e-01	1.880730e-01	2.311286e-01	4.500778e-02	5.201514e-01	2.516153e-01	1.832255e-01	3.543762e-01	1.826395e-01	2.965920e-01	1.663922e-01	3.826652e-01	1.136737e-01	1.807996e-01	3.228615e-01	1.405274e-01	3.022648e-01	2.704351e-01	2.867726e-01	2.717757e-01	1.347652e-01	4.449636e-01	1.484954e-01	2.714712e-01	3.157874e-01	1.664620e-01	2.462794e-01	1.189959e-01	3.109800e-01	1.533232e-01	4.167008e-01	2.494984e-01	3.669210e-01	3.155551e-01	6.802551e-02	2.553733e-01	3.097329e-01	1.880702e-01	2.468236e-01	1.298423e-01	4.120558e-01	2.564123e-01	2.016896e-01	2.613068e-01	1.885353e-01	3.740579e-01	1.761000e-01	3.732185e-01	2.469423e-01	1.795281e-01	2.003111e-01	1.177132e-01	3.381346e-01	2.973013e-01	2.468509e-01	2.925696e-01	2.255776e-01	3.009865e-01	1.808663e-01	3.113353e-01	3.005154e-01	1.551046e-01	2.330447e-01	7.977662e-02	5.246475e-01	3.102685e-01	8.530732e-02	4.875100e-01	3.977021e-01	6.824867e-02	2.796535e-01	9.276340e-02	1.975831e-02	1.320022e+00	1.263587e-01	1.425085e-01	3.438132e+00	4.995016e-02	1.680279e-01	2.888568e+00	4.283546e-02	4.629400e-02	1.594457e+00	7.195816e-02	1.638616e-02	2.199689e+00	1.299414e-01	6.365867e-02	1.106590e+00	1.570860e-01	4.044301e+00	4.593282e+00	8.264260e-02	4.792008e-01	1.610096e-01	2.774568e-01	2.352006e+00	1.293018e+00	1.208093e-01	2.552694e+00	2.359764e-01	5.274558e-02	2.131609e+00	1.410083e-01	1.583185e-03	2.821057e+00	2.413234e-01	7.754739e-02	2.473591e+00	5.007536e-01	2.682325e-01	4.428959e+00
10390000	-4.742009e+04	1.453159e+02	5.619787e+00	1.026018e-01	2.449646e-01	2.276446e-02	2.247467e-02	5.661719e-01	4.102251e-02	4.798679e-02	3.019749e-01	3.740460e-02	7.376388e-02	4.868798e-01	5.199005e-02	1.119171e-01	1.500406e-01	4.829140e-02	7.123477e-02	5.016671e-01	1.168490e-01	9.551232e-02	1.460829e-01	8.579805e-02	4.758224e-02	5.215297e-01	1.034948e-01	2.193269e-02	1.613566e-01	7.999441e-02	5.909567e-02	6.183088e-01	5.931182e-02	4.542599e-02	4.044078e-01	3.430759e-01	6.644109e-02	1.220863e-02	1.284405e-01	1.196116e-01	4.842261e-01	8.297222e-02	3.031180e-03	2.663584e-01	4.380053e-02	1.517238e-01	4.461685e-02	7.460658e-02	1.820800e-02	6.811189e-01	2.972587e-02	1.087555e-01	2.520660e-01	2.566763e-02	3.087298e-01	6.492169e-02	2.398594e-01	5.309756e-02	4.958344e-01	2.088086e-01	2.036176e-02	2.067594e-01	1.513824e-02	5.320692e-02	2.505950e-01	6.242686e-02	6.383074e-03	4.783589e-01	1.490293e-01	5.454847e-03	2.754463e-01	2.771079e-02	4.266300e-01	9.944225e-02	1.653158e-01	1.319547e-01	4.431241e-01	1.620856e-01	1.157852e-02	2.046586e-01	4.659839e-02	3.049054e-02	2.404809e-03	1.682281e-01	7.082290e-03	7.723859e-01	1.940840e-02	1.303011e-01	9.029742e-02	3.132440e-01	3.451403e-01	2.699033e-02	9.402688e-02	1.173844e-01	4.347912e-01	1.295305e-01	4.294026e-02	2.309241e-01	4.442961e-02	1.027467e-01	1.254950e-01	1.566209e-01	1.077790e-02	5.270216e-01	7.733785e-02	7.641830e-02	1.739494e-01	1.327811e-01	4.209942e-01	1.300304e-01	6.582657e-02	8.170374e-02	3.933860e-01	1.266455e-01	1.292271e-02	3.542329e-01	3.110918e-02	1.301052e-01	1.291536e-01	3.602694e-01	1.803721e-02	3.063606e-01	5.607389e-02	1.486286e-01	3.058440e-01	7.561090e-02	2.487655e-01	1.859971e-01	3.515380e-02	7.862929e-02	5.002802e-01	5.284420e-02	1.753357e-03	2.837244e-01	8.276850e-02	4.397507e-01	4.024479e-02	1.189913e-01	4.010131e-01	4.373042e-01	4.886594e-02	1.233110e-01	3.905188e-01	2.605771e-01	2.342007e-01	2.500758e-01	2.551465e-01	2.148928e-01	2.811496e-01	3.196464e-01	1.843113e-01	2.582555e-01	3.062384e-01	2.920904e-01	1.434157e-01	3.562049e-01	2.008930e-01	1.419072e-01	3.009948e-01	3.939894e-02	4.826742e-01	2.825584e-01	1.953685e-01	3.381345e-01	1.592640e-01	3.705677e-01	1.320337e-01	3.816802e-01	1.480566e-01	1.130906e-01	3.571725e-01	1.513361e-01	3.156832e-01	2.161829e-01	3.167979e-01	3.128498e-01	1.626781e-01	3.685717e-01	1.559004e-01	2.562263e-01	2.590331e-01	1.943427e-01	2.903979e-01	1.226884e-01	3.472689e-01	1.572612e-01	3.727816e-01	2.287993e-01	5.128676e-01	1.989342e-01	5.939894e-02	2.814791e-01	2.928344e-01	1.514866e-01	2.742000e-01	1.300292e-01	3.899933e-01	2.659958e-01	2.139816e-01	2.281554e-01	2.203568e-01	3.704082e-01	1.810796e-01	3.227798e-01	2.563550e-01	1.771492e-01	2.437160e-01	1.486160e-01	2.970195e-01	2.371717e-01	3.171928e-01	2.335821e-01	2.975475e-01	3.632539e-01	1.056165e-01	2.405747e-01	3.393101e-01	1.973162e-01	2.227990e-01	6.994270e-02	5.702752e-01	2.498700e-01	1.099121e-01	4.897349e-01	4.126395e-01	2.126117e-02	2.687404e-01	1.270986e-01	7.531037e-02	1.463142e+00	1.151403e-01	1.393450e-01	2.080753e+00	5.546209e-02	1.374006e-01	2.915506e+00	1.696493e-03	2.441061e-01	1.147354e+00	7.158513e-02	7.213387e-02	3.230381e+00	1.627374e-01	3.648031e-02	9.263954e-01	1.691798e-01	3.982982e+00	4.604996e+00	9.467208e-02	4.648913e-01	2.116167e-01	3.338945e-01	2.343207e+00	1.325176e+00	1.147708e-01	2.000767e+00	2.253003e-01	4.922987e-02	2.287662e+00	1.188273e-01	5.734612e-04	3.015329e+00	3.803486e-01	8.792510e-02	2.203720e+00	7.267813e-01	2.766161e-01	4.400299e+00
10400000	-4.739158e+04	1.452901e+02	5.526532e+00	6.623080e-02	3.198093e-01	3.944400e-02	7.789136e-02	4.376542e-01	5.897033e-02	5.762144e-02	3.662071e-01	2.178739e-02	5.896557e-02	4.449350e-01	5.048351e-02	9.434016e-02	1.844181e-01	7.184461e-02	8.384649e-02	4.450395e-01	1.205112e-01	7.139193e-02	1.612960e-01	1.328931e-01	4.375364e-02	4.594197e-01	1.312456e-01	1.792237e-02	1.004803e-01	1.954030e-01	3.424957e-02	5.808919e-01	7.105283e-02	3.554145e-02	5.580489e-01	2.493969e-01	5.929147e-02	7.358145e-02	2.413983e-02	8.128412e-02	4.188406e-01	2.064861e-01	2.095048e-03	2.559597e-01	3.533442e-02	2.608359e-01	4.611098e-02	2.797335e-02	1.383727e-02	6.268788e-01	2.436376e-02	1.328407e-01	2.222099e-01	2.661684e-02	3.850725e-01	1.718375e-01	6.142261e-02	3.867001e-02	5.838067e-01	1.893961e-01	3.764198e-02	1.449373e-01	5.548003e-03	1.893962e-02	2.143902e-01	6.135248e-02	6.033954e-02	4.545421e-01	1.904361e-01	2.228461e-02	4.320598e-01	1.006922e-01	2.096761e-01	1.076282e-02	2.245246e-01	1.628201e-01	3.574246e-01	1.646123e-01	2.017608e-02	2.292282e-01	6.573874e-02	8.691042e-02	1.652534e-03	4.311408e-02	1.115639e-02	8.151819e-01	4.198473e-02	9.865837e-02	4.309706e-02	4.424532e-01	2.275221e-01	2.940515e-03	1.853287e-01	8.851541e-02	4.195745e-01	1.877810e-01	2.753284e-02	2.337185e-01	4.287773e-02	8.070341e-02	1.480215e-01	1.363314e-01	9.398956e-02	4.701928e-01	7.076125e-02	5.700599e-02	4.265842e-02	1.410640e-01	5.400629e-01	1.654868e-01	5.372182e-02	7.075938e-02	4.214892e-01	1.812650e-01	3.301601e-03	2.971177e-01	2.606716e-02	1.178015e-01	1.549372e-01	1.552102e-01	6.802491e-02	3.850369e-01	1.189894e-01	1.216409e-01	1.673459e-01	1.708388e-01	4.533051e-01	2.703577e-02	5.983343e-02	4.492594e-02	2.976323e-01	2.418832e-01	1.330481e-04	3.182257e-01	9.719986e-02	4.323171e-01	4.932543e-02	1.164898e-01	4.018677e-01	4.254151e-01	4.529792e-02	1.189964e-01	4.102906e-01	2.647007e-01	2.267486e-01	2.670635e-01	2.414872e-01	2.120870e-01	2.787231e-01	3.308507e-01	1.783391e-01	2.479340e-01	2.500362e-01	3.585877e-01	1.434420e-01	3.634072e-01	2.356783e-01	1.479891e-01	2.529254e-01	4.895233e-02	5.108714e-01	2.736093e-01	1.665670e-01	3.036223e-01	1.381708e-01	3.255520e-01	2.326549e-01	4.311727e-01	1.502715e-01	2.094043e-01	2.091514e-01	1.211669e-01	3.485014e-01	2.320335e-01	2.982982e-01	2.912178e-01	1.296222e-01	4.278293e-01	1.513306e-01	2.358829e-01	2.819275e-01	2.111145e-01	2.710752e-01	1.188188e-01	3.211390e-01	1.875552e-01	3.724871e-01	2.907937e-01	3.463093e-01	2.418347e-01	1.210623e-01	2.886959e-01	2.445310e-01	2.009477e-01	2.658254e-01	1.153662e-01	4.134661e-01	2.954971e-01	1.756706e-01	2.705217e-01	1.866662e-01	3.619789e-01	1.808332e-01	3.364180e-01	2.246735e-01	1.988838e-01	2.400248e-01	1.256163e-01	3.172120e-01	2.772228e-01	2.799489e-01	2.852103e-01	1.722128e-01	3.860380e-01	1.565388e-01	2.558836e-01	2.943117e-01	1.511692e-01	2.986355e-01	8.288555e-02	5.373056e-01	2.823838e-01	9.742513e-02	4.931024e-01	3.638145e-01	5.323449e-02	2.725778e-01	1.408739e-01	2.623725e-03	1.601348e+00	1.159182e-01	9.140412e-02	1.784183e+00	6.995180e-02	1.387406e-01	3.298629e+00	2.489884e-01	2.567286e+00	1.750120e+00	1.759975e-01	1.145279e-01	1.970139e+00	1.813648e-01	6.239037e-02	1.275848e+00	1.500693e-01	3.930966e+00	4.766344e+00	9.562183e-02	4.424393e-01	1.676372e-01	3.341130e-01	2.406849e+00	1.125478e+00	1.432281e-01	2.527896e+00	1.928666e-01	7.289542e-02	2.361300e+00	2.162816e-01	7.857335e-03	3.901841e+00	2.263416e-01	5.536215e-02	2.381231e+00	4.783385e-01	2.152704e-01	3.903295e+00
10410000	-4.740083e+04	1.449310e+02	5.544446e+00	7.402714e-02	2.683189e-01	3.838103e-02	8.908522e-02	4.956606e-01	3.452713e-02	3.961947e-02	3.126817e-01	1.864477e-02	8.400558e-02	4.834534e-01	6.159511e-02	8.662763e-02	2.216805e-01	8.374241e-02	8.385894e-02	3.856869e-01	1.384036e-01	6.134827e-02	1.450395e-01	1.385329e-01	4.638496e-02	4.937571e-01	1.149373e-01	7.634013e-02	1.293077e-01	2.263375e-02	1.061174e-02	6.935993e-01	6.750729e-02	3.289809e-02	5.789924e-01	2.717191e-01	8.302736e-02	3.219547e-02	1.167613e-03	5.874143e-02	4.393097e-01	2.518795e-01	4.349741e-03	1.993478e-01	4.637178e-02	1.049131e-01	3.262147e-02	1.282849e-02	1.714895e-02	7.944220e-01	3.806608e-02	1.471942e-01	2.880820e-01	5.555560e-03	3.963654e-01	1.141351e-01	4.866762e-02	4.049024e-02	5.391480e-01	1.587747e-01	3.382040e-02	2.207803e-01	6.986399e-03	1.169843e-02	1.853544e-01	7.131534e-02	1.823573e-02	5.841872e-01	1.292090e-01	2.278979e-02	3.214188e-01	8.243041e-02	4.743353e-01	9.746050e-03	8.927964e-02	9.429039e-02	4.088361e-01	2.162639e-01	2.571100e-02	2.134876e-01	4.141108e-02	3.178237e-02	4.225586e-03	1.752985e-01	3.961812e-04	7.196062e-01	6.869121e-02	2.733844e-01	2.239189e-01	5.602186e-02	1.919600e-01	1.656544e-01	8.906037e-02	8.868217e-02	4.730879e-01	1.913852e-01	2.631305e-02	1.811144e-01	3.941725e-02	1.321974e-01	1.113527e-01	2.655360e-01	3.251619e-02	3.249481e-01	1.334496e-01	9.405403e-02	1.289650e-01	4.769318e-02	4.061685e-01	2.492891e-01	7.383020e-02	4.205847e-02	3.660637e-01	1.774664e-01	1.461382e-02	3.729296e-01	2.686807e-02	1.589541e-01	1.112513e-01	3.464025e-01	2.755003e-02	2.586826e-01	9.715954e-02	1.388598e-01	1.710416e-01	7.899962e-02	3.590537e-01	9.133351e-02	1.607118e-01	3.150680e-02	2.836198e-01	3.260680e-01	4.646078e-04	2.464415e-01	1.118994e-01	4.224870e-01	4.589951e-02	1.280875e-01	4.035260e-01	4.672114e-01	4.423004e-02	1.007369e-01	3.878217e-01	2.567390e-01	2.351733e-01	2.608849e-01	2.472027e-01	2.148574e-01	2.818916e-01	3.256318e-01	1.776193e-01	2.282385e-01	2.374850e-01	3.204688e-01	2.138077e-01	3.768856e-01	2.193220e-01	1.516369e-01	2.521554e-01	5.387465e-02	5.241075e-01	2.304234e-01	1.915944e-01	3.668102e-01	1.371482e-01	3.662539e-01	1.297877e-01	3.609336e-01	1.767702e-01	1.451270e-01	3.171693e-01	1.514046e-01	3.130703e-01	2.212159e-01	3.143092e-01	2.682696e-01	1.678315e-01	4.150425e-01	1.488564e-01	2.180795e-01	3.505461e-01	1.634442e-01	2.679302e-01	1.191033e-01	2.967057e-01	1.813849e-01	4.028061e-01	2.452178e-01	3.782345e-01	3.193108e-01	5.723696e-02	2.945040e-01	2.586541e-01	1.197944e-01	3.270475e-01	9.382737e-02	4.432535e-01	2.677713e-01	1.951478e-01	2.117059e-01	2.191405e-01	3.873481e-01	1.818055e-01	3.978415e-01	1.901504e-01	1.848195e-01	2.271886e-01	1.525379e-01	2.946825e-01	3.104935e-01	2.422861e-01	3.210931e-01	1.695716e-01	3.871895e-01	1.221458e-01	2.955831e-01	2.726459e-01	1.748212e-01	2.569498e-01	7.722881e-02	5.163566e-01	3.141577e-01	9.225683e-02	4.292167e-01	3.877480e-01	8.419535e-02	2.766572e-01	3.644465e-02	3.136487e-02	1.364738e+00	1.299935e-01	9.105548e-02	2.973428e+00	1.284501e-02	1.796932e-01	4.135230e+00	2.291531e-02	7.194385e-01	1.280184e+00	1.150606e-01	4.945079e-02	2.646618e+00	6.380860e-02	2.217465e-02	1.586196e+00	1.448512e-01	4.176459e+00	4.550940e+00	1.033542e-01	4.537461e-01	1.771747e-01	3.173519e-01	2.361075e+00	1.190739e+00	3.320006e-01	2.265733e+00	2.656160e-01	6.234199e-02	2.278535e+00	2.060747e-01	1.427449e-02	3.467690e+00	2.993648e-01	6.520563e-02	2.514080e+00	4.188364e-01	2.656530e-01	3.880814e+00
10420000	-4.740662e+04	1.552675e+02	5.163448e+00	9.545200e-02	2.488069e-01	3.057132e-02	7.943253e-02	5.041710e-01	4.156631e-02	4.486514e-02	4.075443e-01	3.462510e-02	3.176206e-02	4.183364e-01	6.286704e-02	1.173265e-01	1.884507e-01	7.240731e-02	6.748814e-02	4.294213e-01	1.249060e-01	9.091488e-02	1.667886e-01	1.190035e-01	5.262272e-02	4.580381e-01	1.126322e-01	4.270284e-02	2.895525e-01	1.468201e-01	7.045934e-02	3.931111e-01	5.735412e-02	8.828198e-02	3.697300e-01	3.213409e-01	1.186536e-01	6.609534e-02	3.589813e-02	5.413604e-02	4.206155e-01	2.737005e-01	2.640702e-03	1.999639e-01	4.894336e-02	1.003884e-01	4.804815e-02	1.539699e-02	1.557791e-02	8.014829e-01	1.910559e-02	3.140322e-02	2.521582e-01	4.903849e-02	4.376094e-01	4.675990e-02	1.830308e-01	5.195950e-02	4.970398e-01	1.553812e-01	3.854880e-02	2.454723e-01	1.159841e-02	6.384153e-03	2.088127e-01	1.373684e-01	2.515679e-03	4.671767e-01	1.777425e-01	2.923788e-02	1.807857e-01	3.524135e-02	4.445320e-01	9.118449e-02	2.190186e-01	1.357535e-01	4.065349e-01	1.314382e-01	1.713079e-02	2.714635e-01	3.767914e-02	2.462026e-02	3.491727e-03	2.745320e-02	4.251250e-03	9.159487e-01	2.423483e-02	7.922995e-03	1.126826e-01	2.881127e-01	2.094539e-01	3.470913e-01	3.473640e-02	1.077362e-01	5.076083e-01	8.853257e-02	4.262926e-02	2.141466e-01	3.934713e-02	3.648409e-02	2.052340e-01	3.154920e-01	9.041280e-03	3.553831e-01	7.836558e-02	4.635570e-02	7.912063e-02	7.906432e-02	3.876783e-01	3.817074e-01	2.607367e-02	8.402717e-02	4.529369e-01	1.425519e-01	4.875938e-03	2.919021e-01	2.370599e-02	5.969012e-02	1.557039e-01	1.365112e-01	8.695676e-03	5.624153e-01	7.698373e-02	1.695187e-01	2.249707e-01	1.020424e-01	3.016057e-01	9.773568e-02	1.041268e-01	4.718771e-02	2.730016e-01	9.097968e-02	5.809944e-03	3.595177e-01	2.235034e-01	4.221357e-01	4.092362e-02	1.188715e-01	4.180692e-01	4.396269e-01	5.185431e-02	1.112918e-01	3.972270e-01	2.499457e-01	2.401450e-01	2.564590e-01	2.534503e-01	2.174522e-01	2.684577e-01	3.164635e-01	1.976266e-01	2.160780e-01	2.628142e-01	3.219437e-01	1.991641e-01	4.147941e-01	1.957629e-01	1.722808e-01	2.171623e-01	4.358313e-02	5.392619e-01	2.359278e-01	1.812272e-01	2.887571e-01	2.098823e-01	3.494470e-01	1.519136e-01	4.576977e-01	1.246526e-01	1.760610e-01	2.415886e-01	1.963884e-01	2.965934e-01	2.229715e-01	2.840467e-01	2.964707e-01	1.408237e-01	3.727603e-01	1.899453e-01	2.514699e-01	2.918674e-01	2.305469e-01	2.261158e-01	1.286586e-01	3.146300e-01	1.936313e-01	3.630801e-01	2.194745e-01	4.120889e-01	2.942050e-01	7.423165e-02	2.846501e-01	2.506951e-01	1.894311e-01	2.752237e-01	1.061335e-01	3.867387e-01	2.685108e-01	2.386171e-01	2.426691e-01	2.022324e-01	3.929699e-01	1.621286e-01	3.783898e-01	2.027009e-01	1.924539e-01	2.264554e-01	1.375074e-01	3.100421e-01	2.788060e-01	2.736444e-01	3.771226e-01	1.987129e-01	2.925152e-01	1.316493e-01	2.414341e-01	3.163479e-01	1.804880e-01	2.617300e-01	1.065917e-01	5.748035e-01	2.320211e-01	8.658367e-02	4.754320e-01	3.979993e-01	1.363756e-01	3.246735e-01	5.163025e-02	1.323572e-01	2.161431e+00	1.686449e-01	1.340582e-01	2.576060e+00	5.374188e-02	6.176982e-01	3.110582e+00	2.858385e-01	7.591574e-01	1.205233e+00	1.226067e-01	7.936470e-02	2.751658e+00	1.656437e-01	3.192042e-02	1.419097e+00	2.226858e-01	4.238299e+00	4.070970e+00	1.224046e-01	5.319688e-01	1.466322e-01	3.348307e-01	2.773093e+00	8.868953e-01	2.315072e-01	2.383046e+00	2.504737e-01	9.486077e-02	2.421532e+00	3.694592e-01	2.609662e-03	2.696717e+00	3.212974e-01	7.952275e-02	2.428405e+00	8.244344e-01	2.020412e-01	3.366172e+00
10430000	-4.740048e+04	1.517666e+02	5.246115e+00	4.328599e-02	3.156683e-01	4.063321e-02	8.686751e-02	4.668228e-01	4.672220e-02	4.585960e-02	3.347842e-01	3.567725e-02	3.164096e-02	5.056198e-01	4.641819e-02	1.067960e-01	2.302204e-01	5.705798e-02	5.606126e-02	4.071169e-01	1.427475e-01	9.942109e-02	1.511173e-01	1.162615e-01	4.948102e-02	4.738837e-01	1.098354e-01	2.566294e-02	1.639041e-01	9.481191e-02	8.542931e-02	4.846122e-01	1.455796e-01	9.811536e-02	5.103168e-01	1.075999e-01	2.185105e-01	4.584788e-02	1.960953e-02	1.026456e-01	4.187076e-01	2.824528e-01	1.432025e-03	1.641329e-01	3.062912e-02	1.028121e-01	3.719570e-02	6.614148e-02	5.406167e-03	7.459502e-01	4.249435e-02	6.229972e-02	5.086429e-01	5.310536e-03	3.678349e-01	3.162308e-02	2.428883e-02	3.815068e-02	4.715819e-01	1.696996e-01	4.410755e-02	2.658326e-01	1.062767e-02	2.038591e-02	1.729667e-01	6.240203e-02	2.519520e-02	4.497512e-01	2.692990e-01	1.142154e-01	4.193251e-01	4.116587e-02	2.230788e-01	3.707411e-02	1.651407e-01	1.478689e-01	3.336831e-01	1.736861e-01	3.387820e-02	2.781507e-01	3.273305e-02	4.300317e-02	8.059395e-04	1.082649e-02	3.178992e-03	9.277685e-01	1.441688e-02	1.863209e-01	8.308603e-02	5.563691e-02	2.715252e-01	9.771502e-02	3.057159e-01	1.057893e-01	4.468360e-01	1.108166e-01	2.978522e-02	2.613079e-01	4.546499e-02	1.310886e-01	1.465322e-01	2.072065e-01	1.925224e-02	3.618869e-01	1.340336e-01	7.429785e-02	3.956562e-02	3.504674e-02	5.822028e-01	2.080071e-01	6.087993e-02	6.141175e-02	4.302819e-01	1.648070e-01	1.475119e-02	3.095456e-01	1.920254e-02	1.341020e-01	1.808359e-01	2.298213e-01	1.232031e-02	3.552511e-01	8.766934e-02	1.264972e-01	3.390015e-01	1.387672e-01	2.658553e-01	7.449228e-02	5.538655e-02	3.938750e-02	3.578682e-01	1.158391e-01	3.422876e-04	3.083752e-01	1.781877e-01	4.332917e-01	5.470298e-02	1.218636e-01	3.901417e-01	4.431863e-01	5.222260e-02	1.215991e-01	3.829920e-01	2.359768e-01	2.430843e-01	2.700976e-01	2.508413e-01	2.046056e-01	2.826341e-01	3.115033e-01	2.012570e-01	2.128913e-01	2.284931e-01	3.265206e-01	2.320950e-01	3.458862e-01	1.838800e-01	1.485320e-01	3.217018e-01	4.173606e-02	5.403794e-01	2.435985e-01	1.742860e-01	3.199224e-01	1.893848e-01	3.402943e-01	1.503985e-01	3.609796e-01	1.654227e-01	1.886575e-01	2.849402e-01	1.724377e-01	2.919789e-01	2.456947e-01	2.898887e-01	2.412948e-01	2.237459e-01	3.734299e-01	1.615294e-01	2.356562e-01	3.353235e-01	1.753256e-01	2.536946e-01	1.372046e-01	3.287801e-01	1.909006e-01	3.431147e-01	1.923891e-01	3.322568e-01	4.146759e-01	6.067823e-02	3.208925e-01	2.730827e-01	1.397473e-01	2.662775e-01	1.149892e-01	4.259540e-01	2.678454e-01	1.912113e-01	2.403270e-01	2.151099e-01	3.457253e-01	1.988378e-01	3.788464e-01	1.627088e-01	1.904121e-01	2.680328e-01	1.410197e-01	3.122142e-01	2.712315e-01	2.755346e-01	2.571871e-01	2.082420e-01	3.809439e-01	1.536269e-01	2.170595e-01	3.144452e-01	2.140466e-01	2.544487e-01	8.118272e-02	5.743214e-01	2.600407e-01	8.445513e-02	4.791358e-01	4.116284e-01	7.862834e-02	3.005234e-01	2.520426e-01	3.653921e-02	1.576881e+00	1.917212e-01	3.878878e-02	2.118732e+00	6.893158e-02	2.633052e-01	2.792160e+00	2.407496e-01	1.733479e+00	1.383862e+00	1.249330e-01	2.892298e-01	4.143297e+00	1.404498e-01	1.075321e-01	1.467048e+00	1.894767e-01	4.581582e+00	3.877182e+00	9.534433e-02	5.188052e-01	1.830279e-01	2.965740e-01	2.635963e+00	8.689034e-01	9.853798e-02	2.411551e+00	2.138495e-01	7.330541e-02	2.443737e+00	3.533444e-01	7.209182e-03	2.987757e+00	3.310911e-01	8.346300e-02	2.460962e+00	8.060025e-01	2.816201e-01	3.605853e+00
10440000	-4.738414e+04	1.408260e+02	5.684236e+00	1.103467e-01	2.935115e-01	3.310578e-02	5.023657e-02	4.753730e-01	3.742656e-02	6.022297e-02	3.458056e-01	2.205634e-02	8.318917e-02	4.346981e-01	5.402784e-02	1.114841e-01	1.692053e-01	7.280183e-02	6.946521e-02	4.492366e-01	1.278070e-01	7.721839e-02	1.487754e-01	1.107917e-01	4.888331e-02	5.070553e-01	1.072760e-01	2.594099e-02	2.226699e-01	2.298082e-01	4.528223e-02	2.989090e-01	1.773897e-01	3.634565e-02	4.879309e-01	2.852176e-01	9.887733e-02	6.838761e-02	2.324095e-02	1.250164e-01	4.100565e-01	2.082056e-01	6.864223e-04	2.162540e-01	3.978105e-02	3.026189e-01	9.869501e-02	7.436715e-02	1.878901e-02	4.705658e-01	3.496414e-02	4.982892e-02	1.727495e-01	7.249930e-02	6.057384e-01	4.479261e-02	5.439125e-02	3.591463e-02	3.559756e-01	2.469355e-01	2.945600e-02	3.166790e-01	1.503917e-02	9.736410e-02	1.061117e-01	1.575642e-02	8.789704e-03	5.067016e-01	2.652765e-01	9.669084e-02	4.298887e-01	5.337200e-02	3.402287e-01	4.386589e-04	7.938115e-02	1.681649e-01	4.349593e-01	1.745071e-01	1.504761e-02	1.685682e-01	3.875286e-02	1.558785e-02	5.165174e-03	5.891810e-02	7.947926e-04	9.079354e-01	1.159866e-02	8.137850e-03	2.687621e-02	2.671793e-03	6.034862e-01	1.183358e-01	2.404921e-01	1.105077e-01	3.785938e-01	1.218763e-01	3.635001e-02	2.933176e-01	5.935454e-02	9.936037e-02	8.761512e-02	2.267662e-01	3.825319e-02	4.210667e-01	1.269385e-01	2.260211e-01	1.014868e-01	4.293828e-02	3.892498e-01	2.261626e-01	1.414132e-02	4.760091e-02	4.262938e-01	1.607900e-01	1.834746e-02	3.153056e-01	3.166222e-02	9.103916e-02	1.494630e-01	1.525256e-01	3.655514e-02	3.885271e-01	1.818900e-01	2.006713e-01	2.633500e-01	5.483828e-02	3.496406e-01	7.173356e-02	5.976635e-02	4.924192e-02	2.864673e-01	1.897861e-01	1.353975e-04	3.421678e-01	1.322015e-01	4.061405e-01	4.399178e-02	1.292180e-01	4.206497e-01	4.409620e-01	4.615537e-02	1.095304e-01	4.033522e-01	2.461399e-01	2.200619e-01	2.979576e-01	2.358407e-01	2.238829e-01	2.738207e-01	3.182521e-01	1.840443e-01	2.606640e-01	2.935477e-01	3.014659e-01	1.443224e-01	3.769598e-01	1.547657e-01	1.960795e-01	2.721950e-01	5.006782e-02	5.000671e-01	2.499847e-01	1.998804e-01	2.269401e-01	2.155436e-01	3.433951e-01	2.141212e-01	3.997608e-01	1.677384e-01	1.465446e-01	2.859562e-01	1.657889e-01	2.891034e-01	2.733129e-01	2.717948e-01	3.519090e-01	1.143243e-01	4.031462e-01	1.306205e-01	2.408388e-01	3.272986e-01	1.536878e-01	2.781748e-01	1.006392e-01	3.294370e-01	1.689570e-01	4.009669e-01	2.014512e-01	4.349924e-01	3.154287e-01	4.812776e-02	2.626586e-01	2.564250e-01	2.317454e-01	2.491710e-01	1.104498e-01	3.858962e-01	3.217552e-01	1.818988e-01	2.786362e-01	1.927753e-01	3.280765e-01	2.005119e-01	3.769368e-01	1.792365e-01	2.118871e-01	2.319397e-01	1.416671e-01	3.198120e-01	2.506266e-01	2.878943e-01	2.593358e-01	1.933127e-01	3.962844e-01	1.510672e-01	2.790232e-01	2.247513e-01	2.086172e-01	2.876083e-01	7.965835e-02	5.319372e-01	2.902015e-01	9.820298e-02	4.546809e-01	3.685210e-01	1.101728e-01	2.674660e-01	1.006307e-01	1.386997e-02	1.711813e+00	1.262976e-01	1.523891e-01	2.821336e+00	1.407983e-01	5.735591e-02	2.844694e+00	6.720810e-03	1.589361e+00	1.215468e+00	7.422405e-02	2.685486e-01	3.090787e+00	1.713667e-01	1.915764e-02	1.339019e+00	1.663563e-01	3.912174e+00	4.703632e+00	1.085063e-01	4.790120e-01	1.848140e-01	2.432224e-01	2.318206e+00	6.846524e-01	1.061822e-01	1.921020e+00	3.311644e-01	8.995002e-02	2.451572e+00	1.868551e-01	2.994249e-03	3.535246e+00	2.617155e-01	5.743895e-02	2.379114e+00	3.437894e-01	2.070614e-01	4.470193e+00
10450000	-4.741037e+04	1.669078e+02	4.760392e+00	8.862471e-02	2.116994e-01	3.252390e-02	5.506641e-02	5.772078e-01	3.487776e-02	5.884111e-02	3.618351e-01	2.740721e-02	4.819570e-02	4.442366e-01	5.948429e-02	1.053352e-01	1.598473e-01	7.681688e-02	7.062674e-02	4.626368e-01	1.247370e-01	8.248809e-02	1.561850e-01	1.076541e-01	5.862173e-02	4.930417e-01	1.020094e-01	7.351767e-02	3.243668e-01	1.945742e-02	3.617471e-02	4.402932e-01	1.061901e-01	3.230665e-02	5.304183e-01	2.004406e-01	1.312503e-01	6.514530e-02	4.043884e-02	1.080325e-01	3.591749e-01	2.330917e-01	4.643151e-03	2.448026e-01	5.025516e-02	3.098714e-01	4.597097e-02	2.369335e-02	1.830822e-02	5.691964e-01	3.295965e-02	1.046660e-01	4.547971e-01	4.115703e-02	3.211282e-01	3.139650e-02	4.685512e-02	4.138449e-02	3.853693e-01	2.179233e-01	4.178498e-02	2.988240e-01	1.471402e-02	1.016860e-02	1.915307e-01	9.038402e-02	3.575640e-02	5.380259e-01	1.341345e-01	6.972382e-02	2.024960e-01	2.736509e-02	6.678011e-01	1.935878e-02	1.325517e-02	1.628570e-01	3.638019e-01	1.819625e-01	1.549246e-02	2.392881e-01	3.659803e-02	8.115974e-02	2.808899e-02	2.902027e-02	1.850289e-03	8.257287e-01	3.415203e-02	5.614221e-02	2.010037e-01	1.816059e-01	7.258676e-02	1.640225e-01	3.246390e-01	8.038131e-02	3.911534e-01	1.822633e-01	4.315495e-02	2.377919e-01	6.525516e-02	1.024131e-01	1.487660e-01	2.329809e-01	1.236495e-02	3.121210e-01	1.913541e-01	3.399417e-02	8.696563e-02	1.326126e-01	4.789013e-01	2.405728e-01	2.695354e-02	8.311052e-02	3.768889e-01	1.757006e-01	6.106887e-03	3.315814e-01	2.661169e-02	7.676042e-02	9.907237e-02	2.531443e-01	5.142198e-03	4.396763e-01	1.262044e-01	1.441161e-01	2.793029e-01	7.585566e-02	2.416602e-01	1.354914e-01	1.235737e-01	3.618977e-02	2.805128e-01	2.323119e-01	5.857397e-04	3.204391e-01	1.299606e-01	4.607250e-01	3.986640e-02	1.279946e-01	3.714140e-01	4.381630e-01	4.991121e-02	9.916559e-02	4.127602e-01	2.422664e-01	2.326030e-01	2.852233e-01	2.399074e-01	2.030990e-01	2.717309e-01	3.280121e-01	1.971581e-01	2.779205e-01	2.917303e-01	2.583400e-01	1.720092e-01	3.715452e-01	2.189603e-01	1.780454e-01	2.314492e-01	5.371833e-02	5.271745e-01	2.388381e-01	1.802691e-01	3.354555e-01	1.346726e-01	4.188900e-01	1.109819e-01	3.710134e-01	1.684790e-01	1.635958e-01	2.969117e-01	1.659474e-01	3.307661e-01	2.537528e-01	2.495338e-01	2.753684e-01	1.608472e-01	4.436931e-01	1.200914e-01	3.287713e-01	2.889395e-01	1.430761e-01	2.392131e-01	1.125249e-01	3.305472e-01	1.925288e-01	3.643991e-01	2.695838e-01	3.833543e-01	2.089358e-01	1.381262e-01	3.116331e-01	2.453672e-01	1.724309e-01	2.705688e-01	1.304210e-01	3.959956e-01	2.553850e-01	2.181984e-01	2.508849e-01	1.770489e-01	3.697053e-01	2.023609e-01	3.837785e-01	2.009319e-01	1.863717e-01	2.289179e-01	1.368547e-01	3.204578e-01	2.749351e-01	2.677524e-01	3.086871e-01	2.071568e-01	3.856506e-01	9.850553e-02	3.159380e-01	2.638379e-01	1.800240e-01	2.402002e-01	8.799806e-02	5.339851e-01	2.853914e-01	9.262550e-02	5.095147e-01	4.287888e-01	1.227624e-01	2.963866e-01	1.953773e-01	2.822781e-02	1.877808e+00	1.075381e-01	1.514160e-01	2.702320e+00	3.005360e-02	1.013485e+00	2.632131e+00	2.480494e-01	5.821773e-01	1.296135e+00	1.046614e-01	1.244611e-01	3.589692e+00	1.037221e-01	2.434767e-02	1.745877e+00	1.921290e-01	3.796473e+00	4.104266e+00	1.090935e-01	5.371598e-01	2.066826e-01	2.459599e-01	2.390882e+00	1.308974e+00	2.016556e-01	2.297962e+00	2.718755e-01	5.909826e-02	2.573476e+00	2.527161e-01	2.075816e-03	2.887704e+00	3.872928e-01	6.400110e-02	2.448264e+00	4.797258e-01	2.681181e-01	4.332489e+00
10460000	-4.737114e+04	1.410915e+02	5.717156e+00	8.603758e-02	2.638316e-01	2.745231e-02	6.727258e-02	4.964985e-01	5.890747e-02	7.229228e-02	2.617770e-01	2.285180e-02	8.800959e-02	5.194578e-01	3.561153e-02	9.921973e-02	1.522638e-01	6.059923e-02	7.634897e-02	4.667931e-01	1.447752e-01	8.701933e-02	1.515928e-01	1.022539e-01	5.664856e-02	4.915755e-01	1.109100e-01	1.460956e-02	1.727009e-01	1.133286e-01	5.191967e-02	5.079283e-01	1.395130e-01	5.998883e-02	4.746919e-01	3.356849e-01	7.215541e-02	5.498895e-02	2.490074e-03	8.316299e-02	4.178392e-01	1.587498e-01	3.053686e-03	2.861031e-01	5.109122e-02	1.399668e-01	1.763143e-02	3.215287e-02	1.550611e-03	7.747417e-01	3.395658e-02	2.063534e-01	2.818283e-01	9.768285e-03	4.267285e-01	3.905305e-02	3.626855e-02	9.139751e-02	3.960495e-01	1.805540e-01	2.993963e-02	2.947439e-01	7.315415e-03	1.482056e-03	2.976210e-01	4.686982e-02	2.779335e-02	3.679817e-01	2.582521e-01	2.076653e-02	4.004829e-01	3.612958e-02	4.662880e-01	2.295403e-03	7.403754e-02	1.242842e-01	3.220270e-01	1.601865e-01	3.600112e-02	2.986591e-01	5.884207e-02	1.467666e-02	5.107623e-03	1.641667e-01	5.248282e-03	7.872889e-01	2.351183e-02	1.122964e-01	9.187729e-03	1.123901e-01	2.749507e-01	4.617321e-03	4.865577e-01	1.086100e-01	4.059534e-01	1.272593e-01	5.699544e-02	2.345064e-01	6.667541e-02	7.337291e-02	1.801219e-01	2.481139e-01	2.035627e-03	3.594253e-01	1.369303e-01	5.980300e-02	9.256007e-02	5.999048e-02	4.046256e-01	2.344820e-01	1.485389e-01	5.885034e-02	3.973516e-01	1.378988e-01	2.092558e-02	3.545005e-01	3.047317e-02	1.050752e-01	1.783863e-01	1.540526e-01	2.699101e-02	4.009561e-01	1.345387e-01	1.587379e-01	2.259482e-01	6.256222e-02	4.507671e-01	4.834330e-02	5.364121e-02	4.419406e-02	3.224537e-01	3.267477e-01	3.069675e-03	2.198391e-01	8.369583e-02	4.496818e-01	4.312717e-02	1.088617e-01	3.983294e-01	4.470548e-01	4.582203e-02	1.182995e-01	3.888237e-01	2.535167e-01	2.234415e-01	2.760564e-01	2.469854e-01	2.181430e-01	2.852742e-01	3.148935e-01	1.816892e-01	2.819484e-01	2.193122e-01	2.959573e-01	2.027821e-01	3.382020e-01	1.981181e-01	2.005566e-01	2.631232e-01	4.504789e-02	5.047387e-01	2.827136e-01	1.674998e-01	3.480799e-01	1.942635e-01	3.388849e-01	1.187717e-01	3.467153e-01	2.086568e-01	2.162902e-01	2.283377e-01	1.577091e-01	2.518778e-01	3.046179e-01	2.857952e-01	2.946728e-01	1.575563e-01	3.766135e-01	1.711575e-01	2.174784e-01	3.623422e-01	1.717294e-01	2.484500e-01	1.590986e-01	3.302758e-01	1.658979e-01	3.447276e-01	2.731657e-01	4.329947e-01	2.421711e-01	5.166852e-02	2.832485e-01	2.417823e-01	1.722816e-01	3.026876e-01	1.256583e-01	3.988207e-01	2.543029e-01	2.212181e-01	2.084843e-01	1.853343e-01	4.324520e-01	1.737294e-01	2.884068e-01	2.536652e-01	2.294851e-01	2.284429e-01	1.697842e-01	2.639060e-01	2.851124e-01	2.811973e-01	3.165596e-01	1.959588e-01	3.386730e-01	1.488085e-01	3.081980e-01	2.968028e-01	1.591116e-01	2.358876e-01	6.636540e-02	5.988266e-01	2.290580e-01	1.057500e-01	4.683751e-01	3.848715e-01	8.459408e-02	2.734644e-01	8.209837e-02	8.815608e-02	1.511137e+00	1.432882e-01	4.250514e-02	2.559481e+00	6.519897e-02	2.140831e-01	2.935538e+00	5.157959e-02	5.119628e-01	1.511079e+00	7.438611e-02	3.545834e-01	3.254682e+00	1.040273e-01	1.596089e-02	1.067062e+00	1.509500e-01	3.713107e+00	4.829568e+00	8.906744e-02	4.903277e-01	2.047042e-01	3.847987e-01	2.383873e+00	1.599542e+00	1.971640e-01	2.122783e+00	2.662636e-01	7.754400e-02	2.362184e+00	2.056325e-01	9.330512e-03	2.949370e+00	3.729209e-01	6.525589e-02	2.461740e+00	4.444033e-01	1.975564e-01	3.774678e+00
10470000	-4.738996e+04	1.404623e+02	5.777151e+00	4.897249e-02	2.486718e-01	2.972624e-02	4.174949e-02	5.898333e-01	4.104668e-02	4.126317e-02	3.398911e-01	3.249812e-02	6.022647e-02	4.846252e-01	4.149594e-02	8.098177e-02	2.020458e-01	9.468838e-02	9.405127e-02	4.048139e-01	1.234188e-01	7.963470e-02	1.428074e-01	1.388224e-01	4.919024e-02	4.783821e-01	1.111630e-01	6.061118e-02	1.921325e-01	6.929675e-02	4.614768e-02	5.518887e-01	7.992320e-02	5.554927e-03	4.072383e-01	4.444821e-01	7.152452e-02	4.821781e-02	2.298234e-02	6.844224e-02	3.909596e-01	2.835496e-01	4.991064e-04	2.151196e-01	4.142985e-02	1.196648e-01	4.393433e-02	1.049855e-02	6.034253e-03	7.925748e-01	2.729335e-02	2.932123e-02	4.056635e-01	3.320080e-02	3.933231e-01	1.065400e-01	3.195139e-02	3.254054e-02	5.207923e-01	2.080696e-01	2.778072e-02	2.068243e-01	3.992620e-03	5.805296e-03	1.443009e-01	1.124758e-01	7.052341e-03	5.412962e-01	1.890695e-01	5.247168e-02	2.150600e-01	9.078426e-02	3.995661e-01	4.844484e-02	1.936731e-01	1.943021e-01	3.765481e-01	1.911479e-01	8.839263e-03	2.012848e-01	2.787795e-02	1.592829e-02	7.041394e-03	8.279606e-02	4.007671e-03	8.723151e-01	1.791149e-02	1.241591e-01	2.267218e-01	4.714908e-02	3.272779e-01	1.638125e-01	1.108797e-01	9.871110e-02	3.456106e-01	2.030174e-01	3.125954e-02	2.640624e-01	5.733905e-02	9.334327e-02	6.476059e-02	2.323172e-01	2.011677e-02	4.764046e-01	1.130576e-01	1.480559e-02	8.796487e-02	5.599008e-02	6.468170e-01	1.856254e-01	8.797012e-03	5.411034e-02	3.860926e-01	1.748437e-01	3.355173e-02	3.182883e-01	3.311329e-02	1.752820e-01	1.942046e-01	8.461928e-02	4.494164e-02	3.345573e-01	1.663952e-01	1.641781e-01	2.858408e-01	1.098933e-01	2.132098e-01	6.419107e-02	1.626870e-01	2.948117e-02	3.412665e-01	1.946265e-01	2.735893e-03	3.046011e-01	1.272888e-01	4.388966e-01	4.059997e-02	1.337509e-01	3.867526e-01	4.153047e-01	5.005734e-02	1.098162e-01	4.248217e-01	2.536778e-01	2.445748e-01	2.483991e-01	2.533483e-01	2.159222e-01	2.717236e-01	3.276726e-01	1.846816e-01	2.222389e-01	2.580336e-01	3.000723e-01	2.196551e-01	4.737147e-01	1.572197e-01	1.790688e-01	1.899968e-01	3.998428e-02	5.400258e-01	2.635159e-01	1.564740e-01	3.275675e-01	2.002307e-01	3.019597e-01	1.702422e-01	3.876979e-01	1.862807e-01	1.370284e-01	2.889930e-01	1.339399e-01	3.525273e-01	2.399810e-01	2.735518e-01	3.089808e-01	1.575005e-01	3.727036e-01	1.608150e-01	2.458315e-01	2.651883e-01	2.440436e-01	2.449366e-01	1.093571e-01	3.025528e-01	2.156151e-01	3.724751e-01	1.915834e-01	4.189211e-01	3.359009e-01	5.359470e-02	2.687722e-01	3.115391e-01	1.731782e-01	2.465105e-01	1.156867e-01	4.389562e-01	2.468537e-01	1.985033e-01	2.525277e-01	2.022927e-01	3.859427e-01	1.592370e-01	3.759444e-01	2.681290e-01	1.673366e-01	1.885901e-01	1.478592e-01	3.333949e-01	2.269384e-01	2.918076e-01	3.059673e-01	2.296644e-01	3.094361e-01	1.549323e-01	2.574398e-01	3.737822e-01	1.781843e-01	1.905937e-01	9.437761e-02	5.261311e-01	2.869639e-01	9.252737e-02	4.858943e-01	3.898333e-01	9.252979e-02	2.755496e-01	8.331746e-02	3.337806e-02	1.557265e+00	1.213362e-01	1.813938e-01	1.585447e+00	9.063575e-02	1.120260e-03	3.018164e+00	1.725824e-01	1.465123e+00	1.189591e+00	1.940507e-02	6.453396e-02	2.818601e+00	1.543414e-01	6.150320e-02	9.730193e-01	1.691427e-01	4.159894e+00	4.855871e+00	9.099172e-02	4.956920e-01	1.600283e-01	2.973323e-01	2.704885e+00	1.140869e+00	2.155983e-01	2.263951e+00	3.413655e-01	5.741332e-02	2.144974e+00	2.299770e-01	1.148384e-02	3.080394e+00	2.157814e-01	6.793495e-02	2.248716e+00	4.144672e-01	2.348992e-01	3.370847e+00
10480000	-4.739755e+04	1.519299e+02	5.399494e+00	1.099814e-01	3.138051e-01	3.180134e-02	4.734645e-02	4.313603e-01	6.570542e-02	3.729461e-02	2.936538e-01	1.783027e-02	6.932735e-02	5.328644e-01	4.902959e-02	1.010610e-01	1.776669e-01	7.740434e-02	6.373052e-02	4.302823e-01	1.498549e-01	6.416218e-02	1.301965e-01	1.138249e-01	4.684161e-02	5.382779e-01	1.066968e-01	1.154233e-01	2.546106e-01	7.399586e-02	1.697406e-02	4.643301e-01	7.466610e-02	1.426854e-01	3.649141e-01	1.928641e-01	1.931191e-01	6.331903e-02	4.309837e-02	7.530361e-02	3.143579e-01	1.382221e-01	4.806526e-03	4.063098e-01	6.100011e-02	2.206144e-01	3.743224e-02	1.066392e-01	1.237636e-02	5.926742e-01	3.026357e-02	3.088406e-02	3.343671e-01	7.941521e-03	4.787621e-01	7.837847e-02	6.966669e-02	7.302123e-02	4.626294e-01	1.910766e-01	2.737892e-02	2.370380e-01	8.855864e-03	2.083793e-02	1.675776e-01	2.514250e-02	4.091444e-02	4.570277e-01	2.884999e-01	3.903923e-02	3.191384e-01	1.030463e-01	4.203683e-01	9.173716e-03	1.092340e-01	1.880178e-01	3.877186e-01	1.544532e-01	1.507951e-02	2.180783e-01	3.665259e-02	1.289358e-02	5.029711e-02	4.088549e-02	1.989956e-03	7.416760e-01	1.522578e-01	2.644190e-01	1.780564e-02	8.832965e-02	1.784128e-01	4.153167e-01	3.571620e-02	1.349241e-01	4.631075e-01	1.208702e-01	4.257685e-02	1.969357e-01	4.158555e-02	1.454589e-01	2.696624e-01	1.815392e-01	1.780626e-02	2.944158e-01	9.111739e-02	1.037676e-01	6.578244e-02	4.996408e-02	4.027133e-01	3.230642e-01	5.470833e-02	6.396757e-02	4.023010e-01	1.445354e-01	1.258172e-02	3.537601e-01	2.285420e-02	1.307567e-01	8.671363e-02	3.851419e-01	8.640620e-03	2.633469e-01	1.254002e-01	8.423611e-02	2.863459e-01	1.071844e-01	2.323135e-01	1.165933e-01	1.733269e-01	7.021308e-02	4.334466e-01	2.004812e-02	4.386934e-04	2.858420e-01	1.900115e-01	4.334255e-01	4.564394e-02	1.208342e-01	4.000963e-01	4.299029e-01	4.066054e-02	1.109726e-01	4.184640e-01	2.362269e-01	2.526439e-01	2.867485e-01	2.243806e-01	2.272206e-01	2.618939e-01	3.263100e-01	1.845755e-01	1.904710e-01	2.384911e-01	3.561132e-01	2.149246e-01	3.677175e-01	1.866099e-01	1.602643e-01	2.854083e-01	6.236253e-02	5.083966e-01	2.841167e-01	1.451242e-01	2.786313e-01	1.656907e-01	3.894263e-01	1.662517e-01	4.660806e-01	1.518030e-01	1.358270e-01	2.462894e-01	1.452284e-01	3.082298e-01	3.017612e-01	2.447807e-01	3.297438e-01	1.282489e-01	4.308657e-01	1.111417e-01	2.289140e-01	2.872223e-01	1.650729e-01	3.187908e-01	1.194938e-01	3.196870e-01	1.617970e-01	3.990222e-01	2.752511e-01	3.042790e-01	2.936095e-01	1.268604e-01	3.119370e-01	2.611916e-01	1.722429e-01	2.546284e-01	9.864520e-02	4.373895e-01	2.473990e-01	2.165663e-01	1.941969e-01	2.103730e-01	4.170789e-01	1.783512e-01	3.466448e-01	2.201403e-01	2.097508e-01	2.234641e-01	1.391907e-01	3.235778e-01	2.682748e-01	2.689567e-01	2.443910e-01	2.429195e-01	3.974707e-01	1.152188e-01	3.122393e-01	2.829943e-01	1.718279e-01	2.329385e-01	7.324435e-02	5.837210e-01	2.517679e-01	9.126682e-02	4.955612e-01	3.495785e-01	1.062427e-01	2.892574e-01	1.846034e-02	4.295933e-02	1.856087e+00	1.250115e-01	1.233856e-01	2.120413e+00	1.559707e-02	1.047121e-02	2.534077e+00	4.539624e-02	2.331756e-01	1.366651e+00	6.138247e-02	1.181527e-02	2.328988e+00	1.045181e-01	7.112155e-02	1.370611e+00	1.946765e-01	3.441757e+00	5.139345e+00	1.120726e-01	5.128402e-01	1.652784e-01	2.792787e-01	2.058315e+00	1.257726e+00	1.827982e-01	2.449159e+00	2.558061e-01	9.165551e-02	2.350604e+00	9.149592e-02	1.240808e-02	2.763523e+00	2.913211e-01	8.161892e-02	2.332481e+00	4.875122e-01	2.527900e-01	3.920435e+00
10490000	-4.739208e+04	1.475976e+02	5.465465e+00	7.925126e-02	2.625631e-01	2.601534e-02	5.481464e-02	5.403996e-01	3.695599e-02	6.789260e-02	3.346019e-01	2.239281e-02	6.215239e-02	4.752086e-01	3.775173e-02	1.383266e-01	2.328643e-01	5.401258e-02	8.052008e-02	3.786967e-01	1.155797e-01	6.695980e-02	1.436813e-01	1.305977e-01	5.807920e-02	4.896408e-01	1.110412e-01	8.860071e-03	2.274539e-01	1.423140e-01	2.283546e-02	4.909406e-01	1.075960e-01	6.192301e-02	2.902627e-01	4.668734e-01	1.442920e-01	3.085715e-02	5.791726e-03	9.836393e-02	3.899160e-01	2.726881e-01	2.375359e-03	2.057573e-01	3.089921e-02	1.508610e-01	3.601418e-02	8.145661e-02	5.709064e-03	6.942488e-01	3.171032e-02	2.633766e-01	2.166303e-01	7.358476e-02	2.529205e-01	1.771352e-01	1.635262e-02	5.160477e-02	4.501445e-01	1.909794e-01	2.416185e-02	2.774017e-01	5.707750e-03	6.257321e-02	2.515849e-01	4.430121e-02	3.559352e-02	4.161092e-01	1.898380e-01	1.448538e-02	5.657952e-01	8.292209e-02	3.191979e-01	4.488981e-04	1.715055e-02	1.749173e-01	3.596890e-01	1.332597e-01	2.414381e-02	2.464752e-01	6.151503e-02	1.129343e-01	3.229783e-03	6.478355e-02	1.319174e-03	6.637356e-01	1.539977e-01	1.131658e-01	1.679695e-02	4.838709e-03	2.831794e-01	3.248480e-01	2.571711e-01	1.172623e-01	4.039518e-01	1.714267e-01	2.853836e-02	2.337790e-01	4.504185e-02	1.401579e-01	1.069287e-01	2.103748e-01	3.006281e-02	4.034566e-01	1.090192e-01	7.026039e-03	1.837780e-01	7.022869e-02	3.492821e-01	3.317085e-01	5.797666e-02	5.122213e-02	3.937224e-01	1.795020e-01	1.730245e-02	3.373707e-01	2.088033e-02	4.963882e-02	1.666744e-01	1.422141e-01	2.204491e-02	3.804327e-01	2.389951e-01	9.388851e-02	2.395513e-01	7.997302e-02	2.962323e-01	8.180224e-02	2.085526e-01	4.829122e-02	3.434887e-01	1.974967e-01	6.602764e-03	3.026004e-01	1.015203e-01	4.096376e-01	4.256164e-02	1.182735e-01	4.295273e-01	4.331943e-01	4.514311e-02	1.149040e-01	4.067587e-01	2.323403e-01	2.259930e-01	2.879826e-01	2.536841e-01	2.281697e-01	2.778522e-01	3.116318e-01	1.823462e-01	1.797665e-01	2.856473e-01	3.307137e-01	2.038725e-01	4.273760e-01	1.623741e-01	1.880333e-01	2.222167e-01	4.006540e-02	5.032112e-01	2.874180e-01	1.693054e-01	3.287157e-01	1.699611e-01	4.070556e-01	9.426757e-02	4.088631e-01	1.702227e-01	1.853486e-01	2.355656e-01	1.536515e-01	2.941414e-01	2.881788e-01	2.640282e-01	2.883751e-01	1.445197e-01	3.566206e-01	2.104846e-01	2.403588e-01	2.885478e-01	1.705231e-01	3.005704e-01	1.365127e-01	3.423665e-01	1.561265e-01	3.649943e-01	2.464627e-01	3.129850e-01	3.032568e-01	1.372955e-01	2.122911e-01	3.513890e-01	1.858778e-01	2.504422e-01	1.156016e-01	4.394787e-01	2.418038e-01	2.031159e-01	2.648625e-01	1.580050e-01	3.860145e-01	1.911179e-01	3.489109e-01	1.854489e-01	2.172439e-01	2.483963e-01	1.512250e-01	2.898004e-01	2.758381e-01	2.831365e-01	3.398820e-01	2.283545e-01	2.961889e-01	1.355745e-01	2.726568e-01	3.130211e-01	1.581120e-01	2.562100e-01	8.211608e-02	5.874776e-01	2.317296e-01	9.867677e-02	4.801872e-01	3.827360e-01	1.455481e-02	2.857955e-01	2.210794e-02	6.152453e-02	2.713942e+00	1.538632e-01	3.662234e-01	2.153746e+00	4.089620e-02	6.789233e-02	2.977551e+00	1.132492e-01	4.908607e-02	1.636688e+00	3.057552e-03	2.354560e-01	3.042880e+00	1.471605e-01	5.563938e-03	1.206409e+00	1.731571e-01	4.361531e+00	4.576651e+00	8.574788e-02	5.141222e-01	2.053983e-01	3.572355e-01	2.403937e+00	9.142222e-01	1.138681e-01	2.125150e+00	2.089132e-01	1.034084e-01	2.367642e+00	1.143818e-01	6.789508e-03	3.031287e+00	2.370387e-01	9.189627e-02	2.463554e+00	4.599398e-01	2.071624e-01	3.650796e+00
10500000	-4.737144e+04	1.371698e+02	5.738950e+00	5.462027e-02	3.398888e-01	3.959202e-02	8.218245e-02	4.226845e-01	6.103200e-02	5.889175e-02	3.142164e-01	2.595886e-02	5.791342e-02	5.007534e-01	4.226615e-02	1.042509e-01	1.936142e-01	9.600576e-02	7.119997e-02	4.169497e-01	1.179794e-01	5.868899e-02	1.497373e-01	1.345218e-01	4.948256e-02	5.024902e-01	1.050792e-01	6.157918e-02	1.185727e-01	6.840855e-02	2.515820e-02	6.356418e-01	9.063953e-02	9.893074e-03	3.671278e-01	3.955359e-01	8.938842e-02	7.669118e-02	6.136363e-02	1.024878e-01	3.748949e-01	1.336253e-01	3.290508e-04	3.272513e-01	6.141162e-02	1.629436e-01	4.260119e-02	1.490750e-01	2.364079e-03	5.971148e-01	4.590141e-02	8.610269e-02	1.829016e-01	3.506906e-02	5.001651e-01	9.060546e-02	1.051561e-01	2.602968e-02	4.691419e-01	2.055214e-01	5.449447e-02	2.391402e-01	5.672355e-03	2.606632e-02	1.867648e-01	4.503917e-02	6.446724e-02	4.115606e-01	2.661019e-01	2.407739e-02	2.891917e-01	7.276259e-03	5.901130e-01	3.183635e-02	5.750535e-02	1.304132e-01	4.541655e-01	1.792540e-01	1.748377e-02	1.885699e-01	3.011356e-02	3.442366e-02	4.970312e-04	2.626664e-01	5.001424e-03	6.730972e-01	2.431433e-02	1.533340e-01	1.061966e-01	2.239986e-01	3.661118e-01	7.975645e-02	7.060240e-02	1.156411e-01	4.248596e-01	1.273169e-01	3.191720e-02	2.400374e-01	6.022781e-02	6.323735e-02	2.708069e-01	1.774318e-01	8.774652e-03	3.199601e-01	1.597893e-01	5.745446e-02	3.531973e-02	7.676192e-02	3.485482e-01	4.131266e-01	6.878910e-02	8.369114e-02	3.887603e-01	1.692924e-01	5.728053e-03	3.327817e-01	1.974639e-02	1.802244e-01	2.263810e-01	1.610355e-01	2.666561e-02	3.513479e-01	5.434557e-02	9.626497e-02	1.902158e-01	4.425450e-02	4.968124e-01	4.912854e-02	1.233238e-01	2.340614e-02	1.881822e-01	3.094820e-01	8.534482e-04	3.246633e-01	1.534129e-01	4.378094e-01	4.563149e-02	1.214302e-01	3.951290e-01	4.376902e-01	4.596623e-02	1.243697e-01	3.919739e-01	2.438205e-01	2.408870e-01	2.599670e-01	2.553255e-01	2.168821e-01	2.726820e-01	3.178491e-01	1.925868e-01	2.474787e-01	2.911417e-01	3.003213e-01	1.610582e-01	3.779156e-01	2.287349e-01	1.539160e-01	2.394336e-01	4.938231e-02	5.359132e-01	2.569372e-01	1.577673e-01	3.305381e-01	1.949979e-01	3.415601e-01	1.329039e-01	3.864585e-01	1.660639e-01	1.708916e-01	2.765860e-01	1.778668e-01	3.204492e-01	1.992588e-01	3.024253e-01	2.651246e-01	1.478570e-01	4.544529e-01	1.325655e-01	2.847119e-01	3.536365e-01	1.407987e-01	2.208529e-01	1.010515e-01	3.505061e-01	1.663214e-01	3.821210e-01	2.400526e-01	4.158835e-01	2.672252e-01	7.683874e-02	3.246565e-01	3.059844e-01	1.151464e-01	2.542126e-01	1.124953e-01	4.272281e-01	2.553418e-01	2.049348e-01	2.485865e-01	1.622996e-01	3.290833e-01	2.600307e-01	3.594556e-01	2.497633e-01	1.924634e-01	1.983177e-01	1.477798e-01	2.877461e-01	2.900760e-01	2.743981e-01	3.120581e-01	1.952947e-01	3.270332e-01	1.656140e-01	2.893351e-01	2.767449e-01	1.716619e-01	2.622580e-01	8.021113e-02	5.756453e-01	2.616376e-01	8.250594e-02	4.989188e-01	3.829829e-01	9.303246e-02	2.883138e-01	2.720652e-02	6.552542e-02	1.120519e+00	1.486660e-01	1.076640e-01	5.018307e+00	2.004864e-03	1.997383e-01	2.772083e+00	5.876727e-03	1.325268e+00	1.668005e+00	1.326543e-01	6.290343e-03	3.060291e+00	1.405015e-01	8.347728e-02	1.992000e+00	1.494833e-01	3.608424e+00	4.962501e+00	9.538770e-02	5.029779e-01	1.632628e-01	3.759847e-01	2.996241e+00	8.106745e-01	1.310033e-01	2.282229e+00	1.953099e-01	8.887154e-02	2.228736e+00	1.177332e-01	6.474883e-04	2.830168e+00	4.691320e-01	4.419263e-02	2.485882e+00	4.320485e-01	1.592088e-01	3.554542e+00
10510000	-4.740627e+04	1.430940e+02	5.655812e+00	6.601673e-02	3.188192e-01	2.955765e-02	6.452213e-02	4.425160e-01	7.856826e-02	6.411503e-02	3.227825e-01	3.389274e-02	6.992575e-02	4.608228e-01	4.846123e-02	1.005998e-01	1.852557e-01	9.532768e-02	8.402205e-02	3.725360e-01	1.622588e-01	6.259170e-02	1.625683e-01	1.237180e-01	6.491099e-02	4.861542e-01	1.000568e-01	9.444856e-02	1.393475e-01	7.030638e-02	2.540877e-02	5.536493e-01	1.168395e-01	5.882356e-02	5.114679e-01	3.461580e-01	1.925626e-02	5.031481e-02	1.397940e-02	6.155680e-02	4.331768e-01	1.628718e-01	7.679941e-04	2.905320e-01	5.109471e-02	1.560584e-01	5.068388e-02	1.554618e-01	4.779716e-03	5.545800e-01	7.843624e-02	1.308867e-01	2.987083e-01	2.088500e-04	3.876447e-01	1.586543e-01	2.389708e-02	6.579200e-02	4.866986e-01	1.610781e-01	2.621145e-02	2.572541e-01	2.965812e-03	2.368767e-02	9.115585e-02	9.112196e-02	5.865337e-03	5.124528e-01	2.757164e-01	3.959687e-03	2.027936e-01	5.103441e-02	5.006278e-01	4.739561e-02	1.941889e-01	1.120454e-01	3.564194e-01	1.781766e-01	1.569007e-02	2.945366e-01	4.313186e-02	9.681024e-03	7.838584e-04	5.158121e-02	9.591356e-04	9.293396e-01	7.655168e-03	5.499950e-02	4.704562e-01	2.898536e-01	7.600125e-02	6.848526e-02	4.020421e-02	7.757103e-02	4.463117e-01	2.022452e-01	3.558489e-02	1.856671e-01	5.262013e-02	1.006205e-01	1.192531e-01	1.443563e-01	1.698630e-02	4.234669e-01	1.953169e-01	1.596466e-02	1.608490e-01	9.605498e-02	4.232074e-01	2.436325e-01	6.029141e-02	9.205713e-02	3.855117e-01	1.821803e-01	7.088323e-03	3.238282e-01	9.334303e-03	1.776679e-01	1.136832e-01	2.451813e-01	5.035657e-02	2.984619e-01	1.146491e-01	2.440461e-01	1.547125e-01	1.620455e-01	3.758380e-01	3.864845e-02	2.470951e-02	6.554208e-02	3.746362e-01	1.750041e-01	4.735758e-04	2.716973e-01	1.126467e-01	4.504771e-01	5.288472e-02	1.189106e-01	3.777276e-01	4.257243e-01	5.158869e-02	1.278061e-01	3.948809e-01	2.631463e-01	2.297111e-01	2.558629e-01	2.512797e-01	2.143566e-01	2.699912e-01	3.144045e-01	2.012478e-01	2.823842e-01	2.771484e-01	2.800032e-01	1.604642e-01	4.064983e-01	1.931209e-01	1.659319e-01	2.344489e-01	5.336359e-02	5.056481e-01	2.963653e-01	1.446231e-01	2.902239e-01	1.350126e-01	3.939753e-01	1.807882e-01	3.582938e-01	2.438792e-01	2.027700e-01	1.950570e-01	1.440558e-01	2.939438e-01	2.535410e-01	3.084594e-01	3.062918e-01	1.391857e-01	3.979726e-01	1.565499e-01	3.093262e-01	2.430266e-01	1.651524e-01	2.824948e-01	1.332001e-01	3.377832e-01	1.691652e-01	3.598516e-01	2.986963e-01	3.571766e-01	2.733012e-01	7.082585e-02	3.332461e-01	2.515852e-01	1.272176e-01	2.879511e-01	1.083093e-01	4.381463e-01	2.419670e-01	2.115773e-01	2.522150e-01	1.734390e-01	3.621153e-01	2.122306e-01	3.892662e-01	2.366270e-01	1.758789e-01	1.982279e-01	1.477036e-01	2.945257e-01	2.985920e-01	2.591787e-01	3.196565e-01	2.287883e-01	2.917410e-01	1.598142e-01	2.093629e-01	2.738640e-01	2.186460e-01	2.981271e-01	8.510296e-02	5.484032e-01	2.741066e-01	9.238729e-02	4.781784e-01	3.986692e-01	6.620758e-02	3.342151e-01	1.643221e-01	3.375356e-02	1.667033e+00	1.719429e-01	1.878836e-01	2.608217e+00	1.757907e-01	1.652959e-02	2.226264e+00	7.625184e-02	3.906184e-01	1.458554e+00	2.118247e-01	1.232704e-03	2.815765e+00	1.585266e-01	1.244211e-01	1.675289e+00	1.846765e-01	3.668003e+00	4.792049e+00	9.812180e-02	5.106594e-01	1.536224e-01	3.050973e-01	2.695677e+00	7.560240e-01	1.679158e-01	2.087149e+00	2.336662e-01	1.009905e-01	2.646763e+00	1.434717e-01	7.558639e-03	2.813374e+00	3.447854e-01	8.654140e-02	2.803744e+00	4.691590e-01	3.275538e-01	3.346138e+00
10520000	-4.738476e+04	1.484768e+02	5.447217e+00	5.745055e-02	2.879257e-01	3.339872e-02	5.541207e-02	5.162919e-01	4.952108e-02	5.518223e-02	3.728641e-01	2.178240e-02	5.032209e-02	4.539299e-01	4.591929e-02	8.751255e-02	1.841288e-01	8.155762e-02	8.277977e-02	4.183406e-01	1.456807e-01	7.200554e-02	1.504774e-01	1.200687e-01	5.653956e-02	4.875551e-01	1.133537e-01	5.136987e-02	1.762311e-01	6.881470e-02	1.717855e-02	5.772382e-01	1.091676e-01	2.938674e-02	5.000514e-01	2.328625e-01	1.439186e-01	7.487490e-02	1.890591e-02	7.926885e-02	4.651631e-01	2.232183e-01	3.876585e-04	2.030018e-01	2.896039e-02	2.344891e-01	7.137731e-02	2.336272e-02	1.142514e-03	6.178096e-01	5.181878e-02	1.038835e-01	1.355129e-01	5.988599e-02	5.674237e-01	6.942486e-02	6.386899e-02	5.120899e-02	4.472936e-01	2.161269e-01	2.829519e-02	2.535796e-01	3.495747e-03	3.307559e-02	1.392616e-01	5.833897e-02	2.715590e-02	6.191115e-01	1.230565e-01	5.094577e-02	5.015927e-01	8.785265e-02	3.039594e-01	3.819055e-02	1.745893e-02	1.222352e-01	4.568740e-01	1.677470e-01	8.091520e-03	1.965371e-01	4.851513e-02	7.950376e-02	1.437787e-03	1.060945e-01	1.839999e-03	7.993737e-01	1.175022e-02	2.427540e-01	2.595599e-02	2.149363e-01	3.210639e-01	4.799040e-02	1.472993e-01	9.588134e-02	4.208476e-01	1.674295e-01	4.400419e-02	2.163976e-01	5.543979e-02	6.401175e-02	1.082355e-01	2.062863e-01	1.715875e-02	5.025825e-01	1.017252e-01	6.082980e-02	4.514566e-02	4.609739e-02	5.127704e-01	3.225303e-01	1.262643e-02	6.946763e-02	4.179002e-01	2.102161e-01	8.447349e-03	2.809786e-01	1.299003e-02	2.803115e-01	1.273635e-01	1.868402e-01	8.373659e-02	2.575144e-01	6.423389e-02	1.196610e-01	1.541594e-01	1.297302e-01	4.179497e-01	8.213726e-02	9.636241e-02	3.759464e-02	2.651931e-01	2.230795e-01	1.575926e-04	3.296762e-01	1.442990e-01	4.360755e-01	5.335680e-02	1.254820e-01	3.850857e-01	4.005960e-01	4.715295e-02	1.145624e-01	4.376887e-01	2.425172e-01	2.404000e-01	2.697877e-01	2.472951e-01	2.202707e-01	2.632189e-01	3.220015e-01	1.945089e-01	3.075415e-01	2.556315e-01	2.916504e-01	1.451766e-01	3.642989e-01	2.082828e-01	1.664162e-01	2.610021e-01	5.220728e-02	4.932531e-01	2.797354e-01	1.748042e-01	3.142406e-01	1.628497e-01	3.622000e-01	1.607097e-01	3.670297e-01	1.748752e-01	1.848589e-01	2.732362e-01	1.701320e-01	2.718404e-01	2.779707e-01	2.800569e-01	2.833259e-01	1.725980e-01	4.023283e-01	1.417478e-01	2.395082e-01	3.377019e-01	1.842363e-01	2.385536e-01	9.939375e-02	3.454709e-01	1.594695e-01	3.956658e-01	2.022119e-01	4.238398e-01	2.807908e-01	9.315751e-02	2.404978e-01	2.626443e-01	1.432873e-01	3.535706e-01	1.091600e-01	4.737247e-01	2.240905e-01	1.930248e-01	2.688299e-01	2.023740e-01	3.574059e-01	1.713902e-01	3.397453e-01	2.461839e-01	2.166648e-01	1.974060e-01	1.134083e-01	3.187263e-01	2.775945e-01	2.902708e-01	2.905229e-01	1.441802e-01	3.727841e-01	1.925128e-01	1.949903e-01	3.293418e-01	2.241994e-01	2.514685e-01	7.844335e-02	5.760725e-01	2.484268e-01	9.705741e-02	4.751108e-01	3.809120e-01	1.196681e-01	2.679159e-01	1.429653e-01	6.221620e-02	1.376151e+00	1.602046e-01	2.587009e-01	2.901531e+00	9.268421e-02	3.661071e-01	3.093246e+00	2.025516e-01	4.976292e-02	1.831479e+00	9.981954e-02	1.196109e-01	2.563617e+00	1.734191e-01	3.810640e-02	1.015701e+00	1.688694e-01	3.777053e+00	4.624979e+00	1.015915e-01	5.187780e-01	2.283464e-01	2.463600e-01	2.400735e+00	9.286339e-01	1.570424e-01	2.521930e+00	1.948066e-01	6.038346e-02	2.654004e+00	5.248070e-01	7.381855e-04	2.923626e+00	2.406088e-01	8.121006e-02	2.767774e+00	4.330636e-01	2.949002e-01	3.364051e+00
10530000	-4.738696e+04	1.472282e+02	5.503430e+00	5.098968e-02	3.920099e-01	4.676342e-02	4.756054e-02	3.871570e-01	7.551952e-02	5.537760e-02	3.141248e-01	2.803741e-02	8.414331e-02	4.709731e-01	4.734374e-02	1.232123e-01	1.590993e-01	6.124864e-02	5.426805e-02	4.669244e-01	1.352473e-01	6.939688e-02	1.584929e-01	1.090702e-01	4.674167e-02	4.935953e-01	1.227030e-01	8.186339e-02	1.677016e-01	6.567798e-02	2.427451e-02	5.522009e-01	1.082816e-01	7.470343e-02	5.769486e-01	1.872466e-01	8.096200e-02	6.756885e-02	1.257048e-02	9.156152e-02	3.552547e-01	2.467258e-01	3.833858e-03	2.715498e-01	3.107438e-02	2.247490e-01	3.916305e-02	3.613627e-02	9.142253e-04	6.823928e-01	1.664465e-02	1.482090e-01	2.778252e-01	4.243611e-02	4.125764e-01	8.214184e-02	3.681141e-02	4.767765e-02	4.373505e-01	2.105546e-01	3.413814e-02	2.591636e-01	1.111546e-02	3.595875e-02	1.493269e-01	1.744099e-02	1.556894e-02	4.356483e-01	3.460561e-01	2.813778e-02	4.563350e-01	6.094999e-02	3.390983e-01	2.485053e-02	9.062839e-02	1.645737e-01	3.727719e-01	1.529207e-01	3.096433e-02	2.425542e-01	3.621512e-02	1.401314e-02	2.491192e-03	5.160791e-02	3.822094e-03	8.867500e-01	4.131563e-02	2.316319e-02	2.645620e-01	9.766130e-02	4.993404e-01	1.091903e-01	6.082757e-03	1.121866e-01	3.161795e-01	1.946211e-01	3.476142e-02	2.877081e-01	5.454333e-02	6.644778e-02	1.109192e-01	3.195655e-01	1.696272e-02	3.759757e-01	1.101290e-01	1.399106e-02	9.578859e-02	4.089468e-02	5.157652e-01	2.752320e-01	5.832844e-02	6.322851e-02	3.737053e-01	1.988438e-01	5.540743e-03	3.308968e-01	2.778487e-02	2.015511e-01	2.199474e-01	1.268773e-01	8.167884e-02	3.238740e-01	4.607141e-02	5.250909e-02	2.120973e-01	1.022837e-01	3.130650e-01	9.522682e-02	2.248180e-01	2.914991e-02	2.522895e-01	2.693294e-01	1.244894e-03	3.117819e-01	1.362044e-01	4.301147e-01	5.574116e-02	1.192101e-01	3.949340e-01	4.493884e-01	4.643102e-02	1.168620e-01	3.873186e-01	2.392133e-01	2.561180e-01	2.727948e-01	2.318739e-01	2.131988e-01	2.772014e-01	3.266841e-01	1.829157e-01	2.257662e-01	2.794309e-01	3.211755e-01	1.736274e-01	3.668970e-01	1.933754e-01	1.895313e-01	2.501963e-01	3.932257e-02	5.077035e-01	3.085136e-01	1.444604e-01	2.736532e-01	1.791958e-01	3.231708e-01	2.239801e-01	3.834216e-01	1.654738e-01	1.921073e-01	2.589973e-01	1.743396e-01	2.797501e-01	2.864584e-01	2.594519e-01	2.778668e-01	1.714580e-01	3.926944e-01	1.579808e-01	2.654981e-01	3.046928e-01	1.643630e-01	2.654460e-01	1.198233e-01	3.282369e-01	2.092603e-01	3.426795e-01	2.946392e-01	3.210444e-01	3.236705e-01	6.064582e-02	3.502647e-01	2.825977e-01	1.424612e-01	2.246765e-01	1.290590e-01	3.969849e-01	2.845662e-01	1.893899e-01	2.442977e-01	1.813554e-01	3.889380e-01	1.854089e-01	3.537698e-01	2.303971e-01	1.814886e-01	2.343445e-01	1.542315e-01	3.040470e-01	2.776025e-01	2.641190e-01	2.574607e-01	1.536873e-01	3.956488e-01	1.932031e-01	2.680777e-01	3.362969e-01	1.802508e-01	2.153747e-01	7.810053e-02	5.407260e-01	2.977337e-01	8.343977e-02	4.741754e-01	3.902190e-01	1.175446e-01	2.810468e-01	1.889128e-02	6.262860e-02	1.867135e+00	9.172276e-02	3.858722e-01	1.544132e+00	1.617430e-01	5.195445e-02	2.474417e+00	1.102821e-01	3.079032e-01	1.680405e+00	1.026841e-01	5.068531e-02	3.496946e+00	2.401258e-01	8.457933e-03	1.554932e+00	1.672542e-01	3.737759e+00	5.082932e+00	1.052613e-01	5.278256e-01	1.635042e-01	1.847890e-01	2.393897e+00	1.430529e+00	7.862904e-02	2.408954e+00	2.553551e-01	4.117058e-02	2.386562e+00	1.450645e-01	3.347027e-03	2.719652e+00	3.385802e-01	4.724825e-02	2.436270e+00	4.210072e-01	2.246981e-01	3.213800e+00
10540000	-4.740319e+04	1.564179e+02	5.212639e+00	4.766356e-02	3.644210e-01	7.007770e-02	4.406865e-02	4.237525e-01	5.001654e-02	6.111465e-02	3.913881e-01	2.278433e-02	8.378957e-02	3.893986e-01	5.152474e-02	1.028151e-01	1.903035e-01	6.998624e-02	8.443752e-02	4.169820e-01	1.354757e-01	7.587708e-02	1.666255e-01	1.187231e-01	5.673626e-02	4.774853e-01	1.045528e-01	1.034788e-01	1.811957e-01	5.717194e-02	3.227739e-02	4.820250e-01	1.438512e-01	2.420731e-02	4.148135e-01	1.692695e-01	2.440644e-01	1.496930e-02	1.326760e-01	7.639059e-02	4.083826e-01	2.305390e-01	2.831821e-03	2.203146e-01	6.154127e-02	2.081972e-01	7.068482e-02	2.025116e-02	1.109332e-02	6.330104e-01	5.676314e-02	1.646795e-01	1.780670e-01	3.170498e-02	4.166831e-01	1.816200e-01	2.724536e-02	5.161919e-02	5.223742e-01	2.051113e-01	2.890912e-02	1.879637e-01	4.022441e-03	3.754896e-02	1.652299e-01	1.410725e-01	5.578784e-03	4.102760e-01	2.402938e-01	2.902100e-02	4.291648e-01	2.718249e-02	4.091414e-01	6.436705e-03	9.905361e-02	1.533464e-01	4.315115e-01	1.985870e-01	1.433650e-02	1.737168e-01	2.850178e-02	3.023589e-02	3.356713e-03	2.051202e-01	3.989700e-04	5.325112e-01	2.283770e-01	1.667263e-01	8.978733e-02	2.022015e-01	2.757013e-01	1.003683e-01	1.652153e-01	1.073976e-01	4.626610e-01	1.262915e-01	4.391454e-02	2.261387e-01	3.359663e-02	7.827262e-02	2.646792e-01	1.804634e-01	1.913902e-02	3.376843e-01	1.197614e-01	1.486985e-02	5.419212e-02	2.367435e-02	6.607186e-01	2.118993e-01	3.464572e-02	8.172972e-02	4.335809e-01	1.419982e-01	1.525440e-02	2.956154e-01	3.182136e-02	2.062206e-01	1.297176e-01	2.019649e-01	2.967150e-02	3.756582e-01	5.676719e-02	1.610076e-01	2.181871e-01	1.308116e-01	3.116144e-01	6.616995e-02	1.122095e-01	6.720493e-02	3.519460e-01	1.666846e-01	5.960436e-04	2.548841e-01	1.586843e-01	4.131719e-01	6.571783e-02	1.301148e-01	3.909955e-01	4.235384e-01	5.174380e-02	1.040068e-01	4.207110e-01	2.479956e-01	2.391314e-01	2.597617e-01	2.531113e-01	2.006837e-01	2.809126e-01	3.242506e-01	1.941531e-01	2.497953e-01	3.251745e-01	2.564452e-01	1.685850e-01	3.617400e-01	2.066508e-01	1.522170e-01	2.793921e-01	4.942064e-02	4.853093e-01	2.944658e-01	1.708043e-01	3.270324e-01	1.771446e-01	3.398242e-01	1.559988e-01	4.061965e-01	1.528955e-01	1.635941e-01	2.773139e-01	1.404434e-01	3.288533e-01	2.479762e-01	2.827271e-01	2.848217e-01	1.854385e-01	4.070512e-01	1.226886e-01	2.618007e-01	2.808369e-01	1.969681e-01	2.603943e-01	9.845800e-02	3.188063e-01	1.753232e-01	4.074125e-01	1.569318e-01	4.331141e-01	3.203147e-01	8.963947e-02	3.265726e-01	3.015429e-01	1.644185e-01	2.074660e-01	1.231198e-01	4.069161e-01	2.594568e-01	2.105073e-01	2.207237e-01	2.092890e-01	3.807470e-01	1.892404e-01	4.400271e-01	1.723732e-01	1.388392e-01	2.487604e-01	1.690110e-01	3.127760e-01	2.434380e-01	2.747750e-01	3.054001e-01	1.972131e-01	3.284098e-01	1.689769e-01	2.571899e-01	2.707618e-01	2.141338e-01	2.579146e-01	7.750610e-02	5.704318e-01	2.562669e-01	9.579520e-02	4.919205e-01	4.171041e-01	1.450575e-01	2.715952e-01	5.603073e-02	1.186118e-01	1.606165e+00	1.563147e-01	6.776891e-02	2.173482e+00	1.287891e-01	2.999649e-01	2.332286e+00	8.331034e-04	2.137085e-01	1.403005e+00	1.285350e-02	7.359837e-02	2.906526e+00	1.638088e-01	4.211262e-02	1.483098e+00	1.765990e-01	3.467477e+00	5.116688e+00	1.243521e-01	5.165510e-01	1.678423e-01	2.315986e-01	2.265433e+00	1.007209e+00	1.301662e-01	2.346290e+00	3.432425e-01	4.125679e-02	2.550957e+00	1.658645e-01	7.401963e-03	2.834997e+00	3.651300e-01	1.329529e-01	2.346484e+00	4.809036e-01	1.903103e-01	3.486678e+00
10550000	-4.737094e+04	1.479374e+02	5.489439e+00	1.019268e-01	2.298827e-01	2.395470e-02	3.228560e-02	5.702470e-01	4.170317e-02	5.976063e-02	2.905400e-01	2.465493e-02	5.963209e-02	5.296970e-01	3.571537e-02	9.289582e-02	1.995961e-01	6.901199e-02	7.936651e-02	4.218312e-01	1.372984e-01	6.581699e-02	1.492534e-01	1.188261e-01	5.587390e-02	5.143206e-01	9.590896e-02	7.935398e-02	1.092964e-01	3.162188e-02	7.010956e-02	5.629200e-01	1.466981e-01	5.440869e-02	4.270512e-01	3.805348e-01	5.987568e-02	7.059662e-02	7.533014e-03	1.224554e-01	3.747076e-01	1.477149e-01	4.336620e-03	3.056526e-01	4.513273e-02	9.861358e-02	3.331615e-02	3.387188e-02	2.852140e-03	8.191580e-01	1.218823e-02	1.960641e-01	3.295889e-01	7.934778e-02	3.624320e-01	1.236514e-02	2.020212e-02	2.015115e-02	4.737144e-01	1.801489e-01	2.589041e-02	2.859245e-01	1.417065e-02	2.246411e-02	2.058229e-01	7.728878e-02	2.467546e-02	3.777807e-01	2.919681e-01	1.110201e-01	5.418267e-01	3.134544e-02	2.396181e-01	1.141117e-02	6.477854e-02	1.030251e-01	3.689248e-01	1.757745e-01	2.699448e-02	2.759071e-01	4.937388e-02	8.004609e-02	4.430958e-03	1.515885e-01	5.652616e-03	6.644194e-01	9.386244e-02	2.570074e-02	3.472692e-02	4.628820e-01	3.647926e-01	1.015826e-01	1.031518e-02	1.172623e-01	5.204021e-01	1.701549e-01	2.807550e-02	1.359233e-01	2.818199e-02	8.837928e-02	9.512112e-02	2.198796e-01	8.896299e-03	4.798242e-01	1.078995e-01	7.853350e-02	5.988339e-02	5.403560e-02	4.118407e-01	2.356133e-01	1.600936e-01	5.445769e-02	3.972924e-01	1.640818e-01	1.464257e-02	3.274456e-01	4.207994e-02	2.601354e-01	1.167742e-01	1.496219e-01	7.342247e-02	2.768195e-01	1.232266e-01	1.860565e-01	1.635349e-01	6.184574e-02	3.856536e-01	1.376312e-01	6.527796e-02	6.627770e-02	3.477436e-01	1.328869e-01	9.721299e-05	3.035406e-01	1.494540e-01	4.458588e-01	4.122880e-02	1.242605e-01	3.886520e-01	4.308938e-01	4.603846e-02	1.161103e-01	4.069575e-01	2.436960e-01	2.383144e-01	2.683289e-01	2.496606e-01	2.089275e-01	2.760573e-01	3.208677e-01	1.941475e-01	2.466573e-01	2.185058e-01	3.366066e-01	1.982303e-01	3.830799e-01	1.610658e-01	1.723871e-01	2.834671e-01	4.981188e-02	5.120610e-01	2.821116e-01	1.560156e-01	3.235463e-01	1.949497e-01	3.514756e-01	1.300283e-01	3.773340e-01	2.055080e-01	1.910667e-01	2.260913e-01	1.886651e-01	3.036092e-01	2.724911e-01	2.352346e-01	1.921162e-01	1.964871e-01	4.587550e-01	1.526417e-01	2.592307e-01	3.370077e-01	1.615091e-01	2.422524e-01	1.218861e-01	3.175328e-01	2.048009e-01	3.557802e-01	1.660799e-01	3.394845e-01	3.301814e-01	1.642541e-01	2.823551e-01	3.022823e-01	1.750939e-01	2.402687e-01	8.186724e-02	4.622878e-01	2.369740e-01	2.188710e-01	2.638750e-01	1.881457e-01	3.800771e-01	1.679023e-01	2.668138e-01	2.220858e-01	2.081748e-01	3.029257e-01	1.593683e-01	3.139105e-01	2.458654e-01	2.808558e-01	2.636372e-01	1.612624e-01	4.171670e-01	1.579335e-01	2.828906e-01	2.959882e-01	1.826625e-01	2.384587e-01	7.788647e-02	5.159551e-01	3.155905e-01	9.056790e-02	4.898473e-01	3.952006e-01	1.110623e-01	2.858316e-01	1.489275e-01	6.721078e-03	1.257397e+00	1.575735e-01	1.216710e-02	1.779699e+00	4.564482e-02	1.994755e-01	2.523611e+00	3.603349e-01	1.170720e+00	1.513302e+00	1.277316e-01	3.154276e-01	2.841437e+00	1.866860e-01	1.184827e-02	1.212431e+00	1.521299e-01	4.613082e+00	4.783149e+00	1.055910e-01	5.134001e-01	1.495080e-01	2.978401e-01	2.128969e+00	9.012547e-01	9.652824e-02	2.327164e+00	2.348518e-01	7.425267e-02	2.395968e+00	1.444739e-01	1.290728e-02	3.425969e+00	2.877435e-01	6.467046e-02	2.208867e+00	3.931494e-01	2.054225e-01	3.062923e+00
10560000	-4.741230e+04	1.484102e+02	5.429170e+00	7.261732e-02	2.564203e-01	3.094013e-02	5.854532e-02	5.369407e-01	4.453626e-02	4.086218e-02	3.906178e-01	2.333406e-02	6.629457e-02	4.230629e-01	5.582854e-02	1.002223e-01	2.007582e-01	4.942390e-02	7.998783e-02	4.557062e-01	1.139015e-01	7.802707e-02	1.483689e-01	1.178477e-01	4.759529e-02	5.088789e-01	9.928213e-02	9.911640e-02	2.214491e-01	3.753750e-02	5.908049e-02	4.825974e-01	1.002192e-01	1.389863e-02	4.600402e-01	2.623900e-01	1.907353e-01	5.946255e-02	1.347330e-02	1.061379e-01	3.447807e-01	3.014899e-01	3.273715e-04	2.182648e-01	2.899927e-02	8.078170e-02	2.401194e-02	1.376490e-01	1.349632e-02	7.317109e-01	1.235013e-02	2.423841e-01	2.647711e-01	3.039516e-02	3.999725e-01	2.857123e-02	3.390597e-02	8.483965e-02	4.793745e-01	1.781013e-01	2.202885e-02	2.256039e-01	1.005180e-02	3.891197e-02	1.517268e-01	6.736557e-02	1.006597e-02	4.777769e-01	2.541528e-01	5.931546e-02	4.553336e-01	2.289969e-02	3.545111e-01	1.296873e-02	9.497139e-02	1.873039e-01	3.858622e-01	1.132774e-01	3.220846e-02	2.268095e-01	5.453844e-02	1.019063e-02	1.067113e-02	4.742463e-02	2.697803e-03	9.231791e-01	5.836733e-03	3.943437e-02	3.081544e-01	2.733185e-01	1.845223e-01	1.338000e-01	6.077045e-02	1.348379e-01	4.575319e-01	1.823091e-01	2.013186e-02	1.574159e-01	4.777333e-02	1.539243e-01	1.412247e-01	1.622701e-01	3.947340e-03	3.568335e-01	1.818001e-01	1.903828e-02	1.155158e-01	1.740854e-02	3.862203e-01	3.261445e-01	1.356726e-01	8.568262e-02	3.814590e-01	1.518807e-01	9.804487e-03	3.447813e-01	2.639187e-02	1.200678e-01	2.328165e-01	1.673622e-01	4.066733e-02	2.785896e-01	1.604965e-01	9.171905e-02	2.877419e-01	6.608685e-02	3.489527e-01	1.196404e-01	8.585907e-02	5.028888e-02	3.229490e-01	2.935511e-01	1.824371e-03	2.499181e-01	8.146858e-02	4.610688e-01	4.538317e-02	1.203731e-01	3.731749e-01	4.178812e-01	4.362387e-02	1.041776e-01	4.343174e-01	2.231273e-01	2.468793e-01	2.778751e-01	2.521183e-01	2.101526e-01	2.748435e-01	3.220711e-01	1.929327e-01	2.340570e-01	2.114061e-01	3.620383e-01	1.924985e-01	3.896205e-01	2.058106e-01	1.760095e-01	2.285595e-01	4.275491e-02	5.389607e-01	2.324902e-01	1.857942e-01	3.238624e-01	1.638712e-01	3.778383e-01	1.344281e-01	2.597787e-01	1.669748e-01	2.362100e-01	3.370366e-01	1.311431e-01	3.232534e-01	2.524138e-01	2.931898e-01	2.482317e-01	1.659126e-01	4.278902e-01	1.579656e-01	2.604270e-01	2.601751e-01	1.636303e-01	3.157676e-01	1.272498e-01	3.157476e-01	1.621591e-01	3.948436e-01	2.868605e-01	3.759806e-01	2.559354e-01	8.122340e-02	2.542587e-01	2.696988e-01	2.195396e-01	2.565029e-01	8.733679e-02	4.515269e-01	2.177640e-01	2.433722e-01	2.446724e-01	1.946873e-01	3.684194e-01	1.922209e-01	3.237878e-01	2.037227e-01	2.115659e-01	2.609235e-01	1.437352e-01	3.432402e-01	2.617638e-01	2.512607e-01	2.879992e-01	2.175317e-01	3.176875e-01	1.767816e-01	2.243112e-01	2.724475e-01	2.159375e-01	2.873038e-01	8.041667e-02	5.884651e-01	2.420944e-01	8.902380e-02	4.840609e-01	3.710487e-01	1.242712e-01	2.923923e-01	4.814624e-02	5.947740e-02	1.258193e+00	1.493960e-01	5.150028e-02	2.254702e+00	1.142996e-01	1.286611e-01	3.726121e+00	2.316197e-01	5.040483e-01	1.333991e+00	1.526567e-01	1.007343e-01	3.160002e+00	1.637627e-01	8.648521e-02	1.568729e+00	1.596924e-01	3.556968e+00	4.695082e+00	1.179727e-01	5.455136e-01	1.171632e-01	3.516909e-01	2.936161e+00	1.425350e+00	1.485739e-01	2.050388e+00	2.228510e-01	7.217933e-02	2.405125e+00	3.235934e-01	4.551523e-03	2.850445e+00	2.949653e-01	5.860126e-02	2.166148e+00	4.781940e-01	2.248721e-01	3.463929e+00
10570000	-4.740903e+04	1.358795e+02	5.953342e+00	4.483580e-02	2.569997e-01	3.311424e-02	1.086661e-01	5.175358e-01	3.884841e-02	5.889637e-02	3.463862e-01	2.324668e-02	3.529692e-02	4.828126e-01	5.336118e-02	9.584011e-02	1.899832e-01	4.725780e-02	1.047902e-01	4.479926e-01	1.141361e-01	7.370761e-02	1.431236e-01	1.251405e-01	5.377461e-02	5.167157e-01	8.753797e-02	4.837687e-02	1.455295e-01	6.219076e-02	4.763644e-02	6.299704e-01	6.629597e-02	5.541371e-02	3.045684e-01	4.653738e-01	2.945737e-02	1.023288e-01	4.285793e-02	1.259741e-01	4.057465e-01	1.970678e-01	5.174409e-03	2.243124e-01	4.172473e-02	2.344940e-01	4.080214e-02	7.448164e-03	2.591056e-03	6.959758e-01	1.868880e-02	8.906205e-02	2.262087e-01	7.156199e-03	5.362675e-01	5.564733e-02	8.565821e-02	3.655481e-02	5.420147e-01	1.908555e-01	2.885931e-02	1.882884e-01	1.342727e-02	4.628193e-03	1.234566e-01	4.358251e-02	1.662584e-02	5.619255e-01	2.497814e-01	1.213124e-01	4.060038e-01	2.335428e-02	2.332990e-01	3.552433e-02	1.805062e-01	1.273828e-01	3.833433e-01	1.203908e-01	3.766189e-02	2.661932e-01	6.502805e-02	4.903158e-02	1.268979e-03	2.146103e-01	6.755994e-03	6.974179e-01	3.091528e-02	4.892580e-02	4.408568e-01	3.350794e-01	1.209364e-01	6.443581e-03	4.775806e-02	7.790188e-02	5.165403e-01	1.422560e-01	2.445482e-02	1.864802e-01	5.236672e-02	8.980027e-02	1.355357e-01	2.456869e-01	7.245433e-03	4.012915e-01	1.204402e-01	4.829043e-02	4.458196e-02	3.750009e-02	5.117890e-01	1.892123e-01	1.686262e-01	6.983867e-02	3.918916e-01	2.487733e-01	1.481687e-02	2.616055e-01	1.307409e-02	2.620339e-01	1.961200e-01	1.539814e-01	8.942766e-02	2.378547e-01	6.058229e-02	1.386700e-01	2.457528e-01	7.561160e-02	2.788079e-01	1.437452e-01	1.174125e-01	4.262709e-02	2.621337e-01	2.898736e-01	9.911440e-06	3.168924e-01	8.846331e-02	4.278474e-01	4.465399e-02	1.217418e-01	4.057568e-01	4.303592e-01	5.023485e-02	1.186086e-01	4.007974e-01	2.398580e-01	2.588124e-01	2.586308e-01	2.426987e-01	2.128315e-01	2.643536e-01	3.239773e-01	1.988376e-01	2.567947e-01	2.484466e-01	3.196223e-01	1.751364e-01	4.004997e-01	1.784727e-01	1.940827e-01	2.269449e-01	4.044898e-02	4.929151e-01	2.858337e-01	1.808022e-01	2.475711e-01	1.719426e-01	4.225069e-01	1.579795e-01	4.025130e-01	1.633950e-01	1.674206e-01	2.666714e-01	1.760661e-01	2.583377e-01	2.449038e-01	3.206924e-01	2.904908e-01	1.427129e-01	4.339384e-01	1.328579e-01	2.508238e-01	2.883808e-01	2.237088e-01	2.370866e-01	1.568430e-01	3.228856e-01	1.608076e-01	3.594637e-01	1.559228e-01	4.640985e-01	3.014306e-01	7.854805e-02	2.645486e-01	2.682735e-01	1.803644e-01	2.868135e-01	9.452498e-02	4.864827e-01	2.420852e-01	1.769071e-01	3.222130e-01	1.919569e-01	2.947269e-01	1.911033e-01	3.690894e-01	1.825852e-01	2.005977e-01	2.477277e-01	1.278309e-01	3.338529e-01	2.459436e-01	2.923726e-01	3.245220e-01	1.862940e-01	2.961729e-01	1.930112e-01	2.666170e-01	2.794213e-01	2.128376e-01	2.411241e-01	7.587855e-02	5.328309e-01	2.959800e-01	9.531056e-02	4.651264e-01	3.600009e-01	1.308648e-01	2.656084e-01	1.537714e-01	1.329986e-03	1.124876e+00	1.053680e-01	7.206332e-02	2.002516e+00	6.658790e-03	1.521426e-01	3.699974e+00	1.292045e-01	6.860735e-01	1.192143e+00	6.780495e-02	1.445307e-01	2.462246e+00	9.386634e-02	7.019526e-02	1.446979e+00	1.576953e-01	3.989568e+00	5.092803e+00	9.951252e-02	5.056092e-01	1.740325e-01	4.316064e-01	1.827061e+00	1.271382e+00	2.491725e-01	2.392110e+00	1.825320e-01	7.987917e-02	2.263585e+00	1.370044e-01	5.902909e-03	2.849628e+00	2.883733e-01	6.121189e-02	2.303136e+00	2.983947e-01	1.987112e-01	3.824415e+00
10580000	-4.740052e+04	1.489283e+02	5.364434e+00	5.228503e-02	3.205310e-01	3.698977e-02	5.938969e-02	4.636606e-01	6.714386e-02	5.862690e-02	3.530067e-01	3.224205e-02	4.653107e-02	4.544423e-01	5.515091e-02	1.101079e-01	1.909342e-01	6.954761e-02	5.916236e-02	4.256199e-01	1.446281e-01	6.639762e-02	1.514203e-01	1.281730e-01	4.170370e-02	4.933581e-01	1.189473e-01	8.010374e-02	2.044661e-01	9.592059e-02	3.772358e-02	4.447734e-01	1.370126e-01	1.088652e-02	3.863140e-01	4.254895e-01	8.387069e-02	5.883743e-02	3.460183e-02	6.259655e-02	4.075008e-01	2.425655e-01	4.264416e-04	2.236778e-01	6.323282e-02	1.510367e-01	1.633520e-02	4.819525e-02	5.284907e-03	7.599638e-01	1.918419e-02	1.322026e-01	2.286681e-01	9.696414e-03	5.269567e-01	2.046264e-02	8.201355e-02	3.177937e-02	4.564385e-01	2.211104e-01	4.238529e-02	2.460398e-01	2.246674e-03	2.781691e-02	1.036358e-01	9.765558e-02	1.603423e-02	4.601160e-01	2.947414e-01	8.514636e-02	3.489813e-01	6.196653e-02	3.622762e-01	1.453019e-03	1.401766e-01	1.841177e-01	3.744828e-01	1.742861e-01	1.624976e-02	2.104374e-01	4.042612e-02	1.712494e-01	1.278980e-02	1.313318e-01	1.777803e-03	6.544551e-01	2.839615e-02	2.774758e-02	1.240376e-01	2.023951e-01	2.420986e-01	3.752062e-01	2.851499e-02	1.109032e-01	4.592826e-01	1.003188e-01	5.334444e-02	2.170529e-01	5.909810e-02	7.821922e-02	1.601345e-01	2.999483e-01	1.563750e-02	3.132879e-01	1.327725e-01	4.068430e-02	1.125408e-01	5.349788e-02	4.451864e-01	3.108511e-01	3.723946e-02	5.997026e-02	4.528867e-01	2.135959e-01	1.478758e-02	2.519624e-01	6.797216e-03	2.171430e-01	1.836858e-01	1.929532e-01	3.211949e-02	2.722231e-01	1.018755e-01	1.207589e-01	2.682530e-01	6.654157e-02	4.195422e-01	6.303980e-02	6.186449e-02	5.666064e-02	4.031425e-01	7.412515e-02	9.043900e-04	3.309183e-01	1.342491e-01	4.412952e-01	4.837078e-02	1.175747e-01	3.927593e-01	4.515646e-01	5.482455e-02	1.065122e-01	3.870986e-01	2.433801e-01	2.316382e-01	2.811685e-01	2.438132e-01	2.141140e-01	2.830710e-01	3.266927e-01	1.761223e-01	2.238541e-01	2.561403e-01	3.523891e-01	1.676166e-01	3.917767e-01	2.166432e-01	1.502103e-01	2.413698e-01	4.026335e-02	5.155495e-01	2.969028e-01	1.472843e-01	3.580833e-01	1.114551e-01	4.341602e-01	9.630130e-02	3.183440e-01	1.532958e-01	1.898090e-01	3.385512e-01	1.743447e-01	3.111839e-01	2.342916e-01	2.801799e-01	2.959945e-01	1.601109e-01	4.118359e-01	1.320587e-01	2.535684e-01	3.591032e-01	1.622976e-01	2.250307e-01	1.205386e-01	3.333475e-01	1.691268e-01	3.769870e-01	2.646104e-01	3.059207e-01	2.351028e-01	1.943661e-01	3.387648e-01	2.760350e-01	1.660878e-01	2.191124e-01	1.046729e-01	4.360431e-01	2.463106e-01	2.129734e-01	1.933130e-01	1.658720e-01	4.217442e-01	2.190708e-01	3.955253e-01	1.859563e-01	2.297333e-01	1.887851e-01	1.139157e-01	3.095125e-01	2.874886e-01	2.890832e-01	2.569819e-01	2.070099e-01	3.355418e-01	2.004665e-01	2.884439e-01	2.799264e-01	1.403102e-01	2.913195e-01	7.644525e-02	6.018825e-01	2.218278e-01	9.984447e-02	5.044772e-01	4.185904e-01	3.867909e-02	2.842963e-01	3.496550e-01	3.511389e-02	1.509146e+00	1.658194e-01	2.084189e-01	2.889268e+00	1.034941e-01	6.245139e-01	2.109640e+00	1.862533e+00	1.885911e-02	1.561015e+00	1.891174e-01	8.061474e-01	2.464070e+00	1.907543e-01	6.327883e-02	1.279149e+00	1.566419e-01	4.081817e+00	4.566549e+00	9.241525e-02	5.043883e-01	1.653938e-01	3.882721e-01	2.219398e+00	8.857237e-01	9.052367e-02	2.411119e+00	2.602484e-01	4.441116e-02	2.499188e+00	1.260831e-01	3.062740e-03	3.015393e+00	2.967380e-01	5.479910e-02	2.546470e+00	4.567268e-01	1.690270e-01	4.030089e+00
10590000	-4.740105e+04	1.359441e+02	5.788904e+00	6.710477e-02	3.245380e-01	3.492959e-02	7.144264e-02	4.509901e-01	5.099488e-02	4.857754e-02	3.448544e-01	2.096079e-02	6.282902e-02	4.742318e-01	4.854650e-02	1.200803e-01	2.314479e-01	5.775555e-02	7.336642e-02	3.648616e-01	1.524881e-01	7.934228e-02	1.555989e-01	1.166997e-01	5.756467e-02	4.768177e-01	1.139767e-01	3.599735e-02	1.319099e-01	1.590764e-01	5.151705e-02	5.415043e-01	7.999493e-02	1.465552e-02	4.658165e-01	3.186548e-01	3.489289e-02	6.124426e-02	1.047361e-01	5.193085e-02	5.018861e-01	1.919272e-01	5.675827e-03	1.927460e-01	5.583404e-02	1.613198e-01	4.726990e-02	1.167130e-01	1.702581e-03	6.372383e-01	3.575634e-02	4.119457e-02	3.134825e-01	4.997146e-02	2.939592e-01	2.872926e-02	2.726630e-01	5.112445e-02	4.638963e-01	1.704944e-01	3.673313e-02	2.649754e-01	1.277637e-02	2.121040e-02	3.223813e-01	6.904805e-02	6.056050e-03	3.415766e-01	2.397276e-01	2.359761e-02	2.156919e-01	2.925190e-01	2.299805e-01	2.846683e-02	2.097441e-01	1.284474e-01	3.518257e-01	1.623440e-01	3.140012e-02	2.596776e-01	6.630507e-02	1.022505e-01	1.602099e-02	1.309611e-02	6.905717e-03	8.338827e-01	2.784396e-02	1.676832e-01	6.801841e-02	4.939997e-02	1.636736e-01	3.871731e-03	5.473530e-01	9.895873e-02	4.520079e-01	1.558934e-01	4.513210e-02	2.257319e-01	2.227593e-02	7.007670e-02	2.049086e-01	2.291286e-01	2.246754e-02	2.780013e-01	1.954173e-01	6.469639e-03	1.051192e-01	7.412464e-02	4.422364e-01	3.171992e-01	5.485097e-02	4.280867e-02	3.556734e-01	2.272608e-01	1.663980e-02	3.392535e-01	1.836386e-02	1.508206e-01	1.006999e-01	9.238928e-02	3.873045e-02	5.404055e-01	7.695429e-02	7.211857e-02	1.971156e-01	9.354554e-02	3.613444e-01	1.077686e-01	1.681073e-01	3.417365e-02	3.100863e-01	3.315227e-01	1.705005e-03	2.332679e-01	8.924437e-02	4.265325e-01	4.317942e-02	1.252106e-01	4.050775e-01	4.286257e-01	4.545673e-02	1.001886e-01	4.257290e-01	2.435499e-01	2.535069e-01	2.561227e-01	2.468206e-01	2.131926e-01	2.756557e-01	3.220477e-01	1.891040e-01	2.515252e-01	2.643006e-01	3.034875e-01	1.806868e-01	4.098524e-01	1.810432e-01	1.810439e-01	2.280605e-01	4.342609e-02	5.476549e-01	2.168707e-01	1.920482e-01	3.404000e-01	2.053431e-01	3.464941e-01	1.077628e-01	4.428333e-01	1.616178e-01	1.303819e-01	2.651670e-01	1.910426e-01	3.115785e-01	2.159155e-01	2.814634e-01	2.781820e-01	1.946102e-01	4.052584e-01	1.219494e-01	3.261631e-01	2.425275e-01	1.743595e-01	2.569499e-01	1.286880e-01	3.527482e-01	1.697186e-01	3.488452e-01	2.541482e-01	3.046492e-01	3.051650e-01	1.360375e-01	2.591115e-01	2.282962e-01	1.300702e-01	3.825221e-01	1.037440e-01	4.084158e-01	2.638269e-01	2.240134e-01	2.248827e-01	2.482942e-01	3.497713e-01	1.770518e-01	3.566799e-01	2.806908e-01	1.364166e-01	2.262126e-01	1.564723e-01	2.980094e-01	3.038914e-01	2.416268e-01	2.909666e-01	2.031509e-01	3.381255e-01	1.677570e-01	2.932702e-01	3.155241e-01	1.640343e-01	2.271713e-01	8.149105e-02	5.737105e-01	2.647754e-01	8.002305e-02	4.956334e-01	3.511098e-01	8.767159e-02	2.819449e-01	1.213079e-01	3.957714e-02	1.635924e+00	1.893656e-01	1.025408e-01	4.264532e+00	1.126916e-02	9.070195e-02	2.951045e+00	4.309523e-01	1.569569e+00	1.669928e+00	5.703285e-02	1.301422e-01	2.595071e+00	1.962433e-01	6.462465e-02	1.706396e+00	1.690366e-01	3.625203e+00	5.489862e+00	9.901826e-02	5.037680e-01	1.643789e-01	2.813374e-01	2.035364e+00	9.325115e-01	1.973628e-01	2.107553e+00	3.096738e-01	1.182069e-01	2.260393e+00	1.447748e-01	5.797316e-03	3.254818e+00	3.046221e-01	7.196611e-02	2.190276e+00	4.848290e-01	1.854751e-01	3.514069e+00
10600000	-4.738467e+04	1.377166e+02	5.777915e+00	9.107318e-02	2.303452e-01	2.882791e-02	1.021268e-01	5.071919e-01	4.043496e-02	6.240272e-02	3.332414e-01	2.410829e-02	4.480930e-02	4.906775e-01	4.476079e-02	8.658910e-02	1.520558e-01	6.085325e-02	5.727265e-02	4.807352e-01	1.624940e-01	7.695308e-02	1.363110e-01	1.062580e-01	4.950005e-02	5.122607e-01	1.187171e-01	6.427549e-02	1.250875e-01	3.247582e-02	6.361387e-02	5.556796e-01	1.588678e-01	7.518017e-02	5.198535e-01	2.684312e-01	1.012168e-01	1.613276e-02	1.918545e-02	1.256114e-01	4.584512e-01	1.609600e-01	1.366359e-03	2.291409e-01	2.447013e-02	1.492693e-01	2.630506e-02	1.752861e-02	3.728108e-03	7.838310e-01	1.933802e-02	1.132393e-01	1.931637e-01	3.139895e-02	5.926892e-01	3.287613e-02	3.663278e-02	3.227419e-02	4.200066e-01	2.304287e-01	3.943088e-02	2.692443e-01	8.615287e-03	1.352448e-03	1.004600e-01	1.071882e-02	4.204609e-03	6.231375e-01	2.601266e-01	1.740026e-02	4.561889e-01	1.422471e-01	2.736785e-01	4.387076e-03	1.060982e-01	1.187168e-01	3.909130e-01	1.410140e-01	3.641605e-02	2.620652e-01	5.087490e-02	3.212411e-02	3.255157e-02	8.085432e-02	4.048308e-03	7.689480e-01	8.147366e-02	3.558772e-02	1.539744e-01	8.183824e-02	1.688354e-01	7.227540e-02	4.874888e-01	9.724422e-02	4.423733e-01	1.458663e-01	2.039586e-02	2.261641e-01	6.795618e-02	8.171988e-02	1.527575e-01	3.441391e-01	1.439272e-02	2.614815e-01	1.455092e-01	3.769860e-02	1.154381e-01	8.989226e-02	4.392268e-01	2.468445e-01	7.089963e-02	5.926132e-02	4.080492e-01	1.482801e-01	1.129207e-02	3.512908e-01	2.182647e-02	1.122799e-01	1.265715e-01	2.521674e-01	5.332624e-02	3.398432e-01	1.158118e-01	9.220466e-02	2.330425e-01	8.375416e-02	4.208496e-01	1.100132e-01	6.013590e-02	2.742391e-02	3.112098e-01	2.740722e-01	1.031239e-03	3.055681e-01	8.069478e-02	4.475428e-01	4.422037e-02	1.170496e-01	3.911871e-01	4.343352e-01	4.229365e-02	1.256526e-01	3.977185e-01	2.493276e-01	2.435633e-01	2.681531e-01	2.389560e-01	2.210091e-01	2.690473e-01	3.264211e-01	1.835225e-01	2.165099e-01	2.252087e-01	3.532658e-01	2.050156e-01	4.225061e-01	2.062319e-01	1.404519e-01	2.308101e-01	4.214829e-02	4.569487e-01	2.980849e-01	2.028181e-01	3.584284e-01	1.517694e-01	3.524492e-01	1.373530e-01	4.135739e-01	2.084161e-01	1.469498e-01	2.310602e-01	1.595475e-01	3.309489e-01	2.328879e-01	2.766157e-01	3.534337e-01	1.671225e-01	3.563663e-01	1.230775e-01	2.175399e-01	3.478251e-01	1.691059e-01	2.655291e-01	1.389746e-01	3.264843e-01	1.723953e-01	3.621457e-01	2.263333e-01	3.191143e-01	3.566338e-01	9.791864e-02	2.586191e-01	3.666416e-01	1.633578e-01	2.113815e-01	1.032357e-01	4.371989e-01	2.704545e-01	1.891109e-01	2.085356e-01	1.959064e-01	3.945026e-01	2.010554e-01	4.092768e-01	2.012381e-01	1.344715e-01	2.550136e-01	1.355980e-01	3.193426e-01	2.395645e-01	3.054949e-01	2.645355e-01	2.002024e-01	3.787642e-01	1.564978e-01	2.286378e-01	3.138685e-01	1.666707e-01	2.908230e-01	7.247155e-02	5.635062e-01	2.687997e-01	9.522256e-02	4.817422e-01	3.565534e-01	1.177155e-01	2.975209e-01	8.490902e-02	4.351611e-02	1.282588e+00	1.386169e-01	1.822837e-01	2.008495e+00	5.211770e-02	1.537021e-01	4.393787e+00	2.691276e-01	1.373635e+00	1.247614e+00	2.693486e-02	1.210511e+00	2.520074e+00	1.544139e-01	5.257007e-02	1.111663e+00	1.650206e-01	3.467833e+00	5.375920e+00	1.073806e-01	4.580656e-01	1.355043e-01	3.626157e-01	2.408717e+00	1.048442e+00	1.418224e-01	2.239934e+00	2.264757e-01	5.567490e-02	2.129223e+00	1.255824e-01	4.634681e-03	3.550535e+00	4.084303e-01	3.973734e-02	2.484273e+00	4.087763e-01	1.728318e-01	3.661935e+00
10610000	-4.741727e+04	1.486498e+02	5.360976e+00	3.332183e-02	3.933571e-01	3.358942e-02	8.185512e-02	3.950712e-01	6.280533e-02	4.195972e-02	3.415173e-01	2.927414e-02	4.518090e-02	4.848995e-01	5.716846e-02	1.145770e-01	2.037528e-01	7.453942e-02	7.024099e-02	4.054934e-01	1.313963e-01	8.480483e-02	1.494693e-01	1.343024e-01	4.240307e-02	4.651605e-01	1.238599e-01	6.735494e-02	2.450017e-01	5.304124e-02	4.058950e-02	4.755478e-01	1.184648e-01	8.786932e-02	4.004271e-01	3.306529e-01	1.162126e-01	5.659150e-03	5.917891e-02	8.445674e-02	3.839459e-01	2.115279e-01	1.521432e-03	2.700106e-01	4.853747e-02	1.927843e-01	2.000610e-02	2.890293e-02	2.725478e-03	7.375315e-01	1.804977e-02	2.694641e-01	1.192415e-01	1.792847e-01	3.356339e-01	5.811749e-02	3.825838e-02	5.324069e-02	3.909166e-01	2.107440e-01	2.102737e-02	3.165935e-01	7.477858e-03	6.495278e-02	1.509475e-01	3.119071e-02	3.613483e-02	4.456325e-01	2.711416e-01	2.042590e-02	5.415952e-01	8.617437e-02	2.835444e-01	1.842399e-02	4.983612e-02	1.469159e-01	3.952313e-01	1.659033e-01	1.794348e-02	2.220200e-01	5.198607e-02	2.074226e-01	1.041957e-01	1.159204e-01	7.688980e-03	5.267848e-01	3.798761e-02	3.338212e-01	1.386220e-01	1.582169e-01	1.992290e-01	9.812734e-02	7.198363e-02	1.226242e-01	4.883925e-01	1.160597e-01	3.316631e-02	2.074317e-01	3.232569e-02	1.689733e-01	2.383339e-01	1.724505e-01	9.609907e-03	2.563719e-01	1.542604e-01	4.670854e-02	1.979054e-01	1.298131e-02	3.325097e-01	2.225526e-01	1.873426e-01	6.110670e-02	4.414517e-01	1.739667e-01	9.415195e-03	2.920375e-01	2.202220e-02	1.457858e-01	1.585715e-01	1.740394e-01	5.858899e-02	4.069579e-01	5.605639e-02	9.915175e-02	3.570005e-01	9.597748e-02	3.251698e-01	5.936553e-02	6.333489e-02	7.121945e-02	3.330978e-01	1.727122e-01	2.718694e-03	2.538998e-01	1.663521e-01	4.349431e-01	5.794174e-02	1.127641e-01	3.943510e-01	4.445290e-01	3.947917e-02	1.178095e-01	3.981824e-01	2.363885e-01	2.372950e-01	2.804284e-01	2.458880e-01	2.116603e-01	2.793651e-01	3.179524e-01	1.910221e-01	2.187462e-01	2.572585e-01	2.875822e-01	2.364131e-01	3.440096e-01	2.116603e-01	1.631494e-01	2.811807e-01	5.840797e-02	5.419547e-01	2.477672e-01	1.518701e-01	3.180302e-01	1.422034e-01	3.191042e-01	2.206622e-01	3.618849e-01	1.631494e-01	2.640772e-01	2.108885e-01	1.691089e-01	3.095252e-01	2.808535e-01	2.405124e-01	3.021811e-01	1.866673e-01	3.526081e-01	1.585435e-01	2.857380e-01	2.567142e-01	1.824639e-01	2.750839e-01	1.230342e-01	3.583386e-01	1.874457e-01	3.311815e-01	1.623966e-01	3.403940e-01	3.009308e-01	1.962787e-01	3.221613e-01	2.159257e-01	1.234896e-01	3.384235e-01	1.100824e-01	3.917007e-01	2.736474e-01	2.245694e-01	2.495685e-01	2.148982e-01	3.553112e-01	1.802222e-01	3.800193e-01	1.817948e-01	2.417988e-01	1.963871e-01	1.512249e-01	3.203527e-01	2.676925e-01	2.607299e-01	2.988251e-01	1.974665e-01	3.270188e-01	1.766897e-01	2.888859e-01	2.927186e-01	1.447366e-01	2.736589e-01	9.330474e-02	5.562845e-01	2.365748e-01	1.138360e-01	5.148610e-01	4.183079e-01	1.083216e-01	2.905558e-01	7.617896e-02	5.779306e-02	2.376623e+00	1.169626e-01	1.537956e-01	1.930500e+00	1.060493e-01	1.451145e+00	3.291891e+00	3.892132e-01	1.716660e+00	1.426979e+00	1.907218e-02	1.431865e-01	2.015750e+00	1.737986e-01	2.371989e-02	1.251485e+00	1.672213e-01	4.189859e+00	4.580757e+00	9.657178e-02	5.378712e-01	2.359943e-01	2.837292e-01	2.387175e+00	1.540800e+00	2.682293e-01	2.060588e+00	3.241353e-01	5.827124e-02	2.155394e+00	1.304030e-01	3.752229e-03	3.003958e+00	2.940735e-01	4.510021e-02	2.421814e+00	4.742861e-01	2.140991e-01	3.350604e+00
10620000	-4.739358e+04	1.535207e+02	5.222838e+00	4.384176e-02	3.513510e-01	4.085077e-02	6.763411e-02	4.465841e-01	4.973834e-02	5.651234e-02	2.710043e-01	2.846164e-02	4.833242e-02	5.621020e-01	3.358725e-02	1.274134e-01	1.598193e-01	7.631523e-02	6.839522e-02	4.075021e-01	1.605548e-01	8.797827e-02	1.302293e-01	1.332275e-01	4.139121e-02	4.857887e-01	1.213849e-01	4.341805e-02	1.730299e-01	1.239842e-01	8.263762e-02	4.986792e-01	7.825104e-02	7.483143e-02	4.203909e-01	3.532470e-01	9.740936e-02	4.204183e-02	1.207945e-02	9.379939e-02	4.308455e-01	2.213291e-01	3.223580e-03	2.025126e-01	4.828981e-02	1.296786e-01	2.536966e-02	9.884486e-02	7.508278e-04	7.153379e-01	3.001815e-02	9.173536e-02	1.721078e-01	9.462660e-03	6.659510e-01	1.998161e-02	4.076159e-02	4.266881e-02	3.962364e-01	2.465519e-01	3.611734e-02	2.693606e-01	9.065080e-03	1.761975e-02	1.495715e-01	1.232827e-01	1.886005e-02	5.119525e-01	1.787135e-01	5.100137e-03	3.071264e-01	4.834021e-02	5.556046e-01	1.039052e-02	7.343810e-02	1.518297e-01	3.812710e-01	1.431659e-01	2.580305e-02	2.461959e-01	5.173455e-02	9.321765e-02	1.907229e-03	1.165404e-01	3.793898e-03	7.354866e-01	4.905416e-02	3.322602e-01	1.218238e-02	2.763443e-01	2.159598e-01	8.181478e-02	8.143853e-02	1.099552e-01	5.002198e-01	1.279286e-01	3.788110e-02	1.747168e-01	4.929858e-02	1.082207e-01	1.174672e-01	2.592882e-01	1.321941e-02	4.193900e-01	8.241454e-02	1.634057e-02	4.768181e-02	3.770034e-02	4.898815e-01	2.920222e-01	1.163735e-01	8.047065e-02	3.488178e-01	1.999627e-01	1.096059e-02	3.390940e-01	2.069422e-02	1.908171e-01	1.740264e-01	1.809182e-01	9.602832e-02	2.975698e-01	6.064022e-02	1.363973e-01	1.507507e-01	1.959475e-01	3.103892e-01	1.576917e-01	4.882351e-02	5.084907e-02	3.103471e-01	2.024399e-01	6.751087e-04	2.923223e-01	1.433665e-01	4.506446e-01	5.510803e-02	1.160774e-01	3.781700e-01	4.421911e-01	4.458685e-02	1.210399e-01	3.921821e-01	2.424739e-01	2.406847e-01	2.702080e-01	2.466334e-01	2.161334e-01	2.775157e-01	3.212640e-01	1.850869e-01	2.334551e-01	2.277337e-01	3.576436e-01	1.811676e-01	3.285365e-01	2.054161e-01	2.153425e-01	2.507050e-01	5.574581e-02	4.969817e-01	2.454668e-01	2.018057e-01	3.424540e-01	1.441654e-01	4.051433e-01	1.082373e-01	4.068212e-01	1.273688e-01	1.300946e-01	3.357154e-01	1.499940e-01	2.612505e-01	2.847444e-01	3.040112e-01	2.065183e-01	1.777952e-01	4.472256e-01	1.684609e-01	2.857292e-01	2.875488e-01	1.983001e-01	2.284219e-01	1.267449e-01	3.197188e-01	1.727800e-01	3.807563e-01	2.717802e-01	2.405970e-01	3.372679e-01	1.503549e-01	1.947503e-01	3.316265e-01	1.828829e-01	2.907403e-01	1.090347e-01	4.391897e-01	2.181854e-01	2.335902e-01	2.407103e-01	2.092002e-01	3.771132e-01	1.729763e-01	3.894412e-01	1.896045e-01	2.066608e-01	2.142934e-01	1.456049e-01	2.896783e-01	3.183592e-01	2.463575e-01	2.885594e-01	1.488047e-01	3.867499e-01	1.758859e-01	2.785360e-01	3.071713e-01	1.939629e-01	2.203298e-01	7.127792e-02	5.773656e-01	2.412372e-01	1.101194e-01	4.900505e-01	3.932642e-01	1.081241e-01	2.829129e-01	1.106807e-01	9.275295e-02	1.523813e+00	1.091023e-01	1.271299e-01	3.385058e+00	1.182600e-01	1.509829e-01	3.174299e+00	2.173732e-01	2.524729e-01	1.835776e+00	5.164018e-02	1.553050e-01	3.300839e+00	1.562714e-01	3.720904e-02	1.090477e+00	1.719948e-01	3.962768e+00	4.677692e+00	1.057454e-01	4.897122e-01	2.070488e-01	3.434215e-01	2.457474e+00	1.145841e+00	2.368140e-01	1.782588e+00	3.424565e-01	7.715161e-02	2.263104e+00	1.501744e-01	8.120002e-03	3.028474e+00	3.916147e-01	4.881187e-02	2.605423e+00	4.410259e-01	2.509392e-01	3.791820e+00
10630000	-4.741444e+04	1.549248e+02	5.181649e+00	4.997092e-02	2.658784e-01	5.047861e-02	4.791091e-02	5.277450e-01	5.801610e-02	5.879534e-02	3.746583e-01	2.271475e-02	7.065661e-02	4.362524e-01	3.692263e-02	1.072380e-01	1.896039e-01	6.903364e-02	1.001807e-01	4.200804e-01	1.138633e-01	7.145495e-02	1.674629e-01	1.219824e-01	5.028025e-02	4.695659e-01	1.192535e-01	3.503146e-02	2.787408e-01	2.331033e-02	1.941957e-02	5.564227e-01	8.707508e-02	2.196540e-02	4.543214e-01	4.157679e-01	2.002690e-02	1.920431e-02	6.871404e-02	6.738904e-02	3.352526e-01	2.007985e-01	1.648255e-03	3.145821e-01	8.032942e-02	1.448174e-01	3.326187e-02	1.523411e-01	3.899291e-03	6.430879e-01	2.259252e-02	7.001208e-02	1.421845e-01	3.655776e-02	6.689210e-01	5.230339e-02	3.002133e-02	4.478546e-02	4.920742e-01	2.044899e-01	4.827534e-02	2.098598e-01	5.152925e-04	2.898845e-02	1.600094e-01	1.570427e-02	1.520201e-02	5.667678e-01	2.133281e-01	4.803211e-02	3.632440e-01	9.018090e-02	4.228382e-01	2.454282e-02	5.116202e-02	1.354692e-01	3.796695e-01	1.268581e-01	4.419885e-02	2.778287e-01	3.597565e-02	2.129894e-02	8.980727e-03	1.729327e-01	1.559725e-03	6.631372e-01	1.320907e-01	2.096562e-02	3.859817e-02	1.609399e-01	6.273291e-01	1.277176e-01	2.444954e-02	1.033743e-01	4.176404e-01	1.251984e-01	4.387366e-02	2.418794e-01	6.803384e-02	1.019361e-01	1.796736e-01	2.402984e-01	4.355177e-02	3.649367e-01	6.960349e-02	4.246734e-02	6.695408e-02	1.992394e-01	3.056265e-01	3.293087e-01	5.640404e-02	7.327563e-02	4.531924e-01	1.619580e-01	6.287338e-03	2.886915e-01	1.659505e-02	1.762309e-01	1.277655e-01	1.835900e-01	2.349465e-02	4.059809e-01	8.293810e-02	1.086778e-01	4.509009e-01	1.240679e-01	1.997743e-01	6.582699e-02	5.075214e-02	1.030938e-01	2.895188e-01	1.780857e-01	2.499081e-03	3.350601e-01	9.174257e-02	4.385706e-01	5.134298e-02	1.274385e-01	3.826479e-01	4.114377e-01	4.502076e-02	1.068260e-01	4.367156e-01	2.557266e-01	2.326699e-01	2.717785e-01	2.398250e-01	2.061445e-01	2.739250e-01	3.257424e-01	1.941881e-01	2.369163e-01	2.828512e-01	2.781475e-01	2.020851e-01	4.038855e-01	1.832847e-01	1.598562e-01	2.529735e-01	5.862974e-02	4.916449e-01	2.728976e-01	1.768277e-01	3.333177e-01	1.518061e-01	3.698265e-01	1.450498e-01	3.915835e-01	1.386862e-01	1.829437e-01	2.867866e-01	1.509997e-01	3.190695e-01	2.449413e-01	2.849895e-01	2.694800e-01	1.279577e-01	4.339219e-01	1.686404e-01	2.412662e-01	2.934843e-01	2.100775e-01	2.551720e-01	1.213077e-01	2.929313e-01	1.644583e-01	4.213027e-01	2.108844e-01	3.425371e-01	3.951693e-01	5.140919e-02	2.772723e-01	3.005371e-01	1.807803e-01	2.414103e-01	1.349231e-01	4.503413e-01	2.261048e-01	1.886308e-01	2.513730e-01	1.642591e-01	3.926874e-01	1.916805e-01	3.004670e-01	2.446848e-01	2.357478e-01	2.191004e-01	1.342268e-01	3.075194e-01	2.843069e-01	2.739469e-01	2.946023e-01	1.944118e-01	3.712123e-01	1.397736e-01	2.200082e-01	3.382207e-01	1.899808e-01	2.517902e-01	6.674769e-02	5.338901e-01	2.977075e-01	1.016547e-01	5.071279e-01	4.071016e-01	9.126568e-02	3.166468e-01	1.210649e-01	9.700720e-02	1.687421e+00	1.098765e-01	5.249777e-02	3.041743e+00	1.176495e-01	3.626043e-01	3.185214e+00	2.455488e-01	5.216700e-01	1.395095e+00	1.120304e-01	4.032499e-03	2.476223e+00	1.918863e-01	1.522712e-01	1.771258e+00	1.844925e-01	3.544210e+00	4.890671e+00	1.037273e-01	4.818266e-01	1.941421e-01	3.559514e-01	2.682945e+00	1.625757e+00	7.637388e-02	1.973010e+00	3.160250e-01	6.341382e-02	2.169904e+00	1.435223e-01	1.118866e-02	2.582303e+00	3.946950e-01	5.633946e-02	2.438476e+00	4.820415e-01	2.545341e-01	4.019509e+00
10640000	-4.739453e+04	1.464554e+02	5.535709e+00	4.255703e-02	3.992919e-01	3.854826e-02	8.258491e-02	3.601364e-01	7.688158e-02	5.396607e-02	2.891105e-01	2.014386e-02	5.130681e-02	5.446618e-01	4.081097e-02	1.089146e-01	1.757335e-01	7.929454e-02	7.072779e-02	4.465193e-01	1.188104e-01	7.098269e-02	1.494155e-01	1.233782e-01	5.252327e-02	4.957282e-01	1.079722e-01	8.206796e-02	2.451820e-01	9.330383e-02	6.912973e-02	3.828674e-01	1.274491e-01	5.938795e-02	4.312762e-01	1.983196e-01	2.263624e-01	4.559012e-02	3.906385e-02	7.875051e-02	5.092531e-01	2.156210e-01	1.239627e-03	1.684240e-01	2.671173e-02	2.626593e-01	6.273547e-02	2.622123e-02	7.987487e-03	6.114346e-01	2.896190e-02	1.036423e-01	3.028596e-01	3.553611e-02	4.087740e-01	4.464516e-02	1.045428e-01	5.837331e-02	4.230563e-01	2.030774e-01	3.012534e-02	2.751619e-01	1.020572e-02	9.349840e-03	1.085336e-01	6.254926e-02	3.945164e-03	5.396818e-01	2.759403e-01	8.172624e-02	3.998660e-01	3.748708e-02	4.072535e-01	1.445856e-03	7.222126e-02	1.782297e-01	3.010184e-01	1.704314e-01	2.252351e-02	2.713388e-01	5.645832e-02	1.098595e-02	1.164633e-02	1.044850e-02	7.978177e-04	9.387443e-01	2.737712e-02	5.984520e-03	2.914801e-01	2.764118e-01	1.420714e-01	1.767180e-01	1.073342e-01	1.186006e-01	4.262336e-01	1.811556e-01	2.942078e-02	2.102335e-01	3.435587e-02	9.012944e-02	1.064518e-01	8.690898e-02	3.295894e-02	4.421245e-01	2.414263e-01	6.792207e-02	1.495411e-01	2.362337e-02	4.672466e-01	2.003097e-01	9.135707e-02	7.748838e-02	4.724179e-01	1.962204e-01	6.625157e-03	2.332310e-01	1.401711e-02	1.830262e-01	1.522495e-01	1.467899e-01	4.654151e-02	3.620005e-01	1.093925e-01	1.049106e-01	1.488228e-01	1.192345e-01	3.758250e-01	8.804539e-02	1.631617e-01	4.683226e-02	3.244081e-01	2.256234e-01	2.468718e-03	2.938598e-01	1.068078e-01	4.523379e-01	5.500740e-02	9.248639e-02	4.001684e-01	4.540434e-01	4.764795e-02	1.262336e-01	3.720750e-01	2.364498e-01	2.661254e-01	2.629204e-01	2.345044e-01	2.096168e-01	2.750562e-01	3.317186e-01	1.836085e-01	2.419977e-01	2.130283e-01	3.039701e-01	2.410040e-01	3.553359e-01	1.738341e-01	1.822919e-01	2.885382e-01	4.010983e-02	5.223218e-01	2.586616e-01	1.789068e-01	3.127340e-01	1.691079e-01	3.554181e-01	1.627400e-01	3.688143e-01	1.948083e-01	2.176425e-01	2.187349e-01	1.636465e-01	2.631481e-01	3.261138e-01	2.470916e-01	3.154817e-01	1.937000e-01	3.544423e-01	1.363760e-01	2.676696e-01	3.165971e-01	1.589801e-01	2.567532e-01	1.170702e-01	3.019208e-01	2.041588e-01	3.768503e-01	1.913997e-01	4.546216e-01	2.951143e-01	5.886430e-02	3.353159e-01	2.389022e-01	1.095467e-01	3.162352e-01	1.058559e-01	4.101989e-01	3.070571e-01	1.768881e-01	3.290290e-01	1.705321e-01	3.291163e-01	1.713225e-01	3.385415e-01	2.695081e-01	1.727199e-01	2.192304e-01	1.092011e-01	3.525482e-01	2.511462e-01	2.871044e-01	3.286530e-01	1.886129e-01	2.889012e-01	1.938329e-01	2.379445e-01	3.438163e-01	1.726562e-01	2.455830e-01	8.706728e-02	5.227956e-01	2.953526e-01	9.478452e-02	4.818893e-01	3.499219e-01	9.807587e-02	2.794567e-01	1.088282e-01	1.716926e-02	1.769570e+00	1.844198e-01	7.144061e-02	3.357193e+00	5.149130e-02	3.486253e-02	3.127039e+00	2.460459e-01	1.048992e-01	1.476258e+00	5.325602e-02	5.717108e-02	1.770487e+00	1.748399e-01	6.999762e-02	1.470343e+00	1.600106e-01	4.238917e+00	4.918527e+00	9.477195e-02	4.501885e-01	2.080297e-01	1.788462e-01	2.629551e+00	8.333399e-01	1.618939e-01	2.464467e+00	1.960726e-01	3.617352e-02	2.364573e+00	2.611217e-01	7.273958e-05	3.156100e+00	3.185317e-01	7.746507e-02	2.463759e+00	2.918947e-01	2.224725e-01	3.542552e+00
10650000	-4.736768e+04	1.485744e+02	5.405119e+00	8.165438e-02	3.236338e-01	4.841295e-02	1.241133e-02	4.810884e-01	5.279911e-02	5.367614e-02	3.183598e-01	2.422856e-02	4.844646e-02	5.070688e-01	4.822017e-02	9.035244e-02	1.553231e-01	7.291916e-02	7.967921e-02	4.699855e-01	1.317406e-01	6.791240e-02	1.380193e-01	1.119832e-01	4.264306e-02	5.367441e-01	1.026980e-01	5.349531e-02	1.890066e-01	8.858124e-02	1.994564e-02	5.094566e-01	1.395146e-01	2.837663e-02	4.705691e-01	2.307780e-01	1.766705e-01	7.993011e-02	1.367562e-02	1.013331e-01	4.938957e-01	2.087973e-01	6.799642e-04	1.698897e-01	2.540415e-02	8.816009e-02	4.264523e-02	8.172156e-02	9.261443e-03	7.067657e-01	7.144595e-02	9.615650e-02	2.748943e-01	4.906398e-02	4.745269e-01	5.739279e-02	4.796551e-02	3.634797e-02	5.978158e-01	1.356566e-01	3.646980e-02	1.896944e-01	4.015397e-03	2.389789e-02	1.001866e-01	3.949378e-02	1.921081e-02	5.236993e-01	2.935117e-01	2.962488e-02	4.625065e-01	7.847712e-03	3.932497e-01	4.333896e-02	6.343224e-02	2.199208e-01	3.437217e-01	1.877849e-01	1.442194e-02	2.056816e-01	2.846904e-02	2.389424e-02	3.128177e-03	3.316401e-02	6.787724e-03	8.864475e-01	4.657832e-02	2.206509e-01	6.851747e-02	3.297678e-01	2.571698e-01	3.040911e-02	9.348497e-02	1.153392e-01	4.780269e-01	1.674140e-01	2.253227e-02	1.840418e-01	3.264587e-02	1.439722e-01	1.765729e-01	2.887826e-01	1.119173e-02	2.959796e-01	8.350092e-02	4.930148e-02	5.687395e-02	8.907448e-02	4.720300e-01	3.175745e-01	1.514565e-02	8.247419e-02	3.871012e-01	1.951115e-01	1.473403e-02	3.027878e-01	1.779129e-02	2.461114e-01	2.431792e-01	1.015574e-01	1.566329e-02	2.946739e-01	9.881490e-02	1.609501e-01	1.345117e-01	6.877724e-02	2.654474e-01	1.361529e-01	2.341607e-01	7.946181e-02	3.251028e-01	2.419451e-01	9.864495e-04	2.893694e-01	6.313442e-02	4.435660e-01	4.572241e-02	1.303804e-01	3.803312e-01	4.353087e-01	4.310527e-02	1.165708e-01	4.050152e-01	2.526468e-01	2.341101e-01	2.764119e-01	2.368311e-01	2.169216e-01	2.723142e-01	3.270926e-01	1.836716e-01	2.414449e-01	3.303220e-01	2.486893e-01	1.795438e-01	3.953961e-01	1.922164e-01	1.824533e-01	2.299341e-01	3.669984e-02	4.756003e-01	2.887846e-01	1.989153e-01	3.384819e-01	1.658056e-01	3.773190e-01	1.183935e-01	3.882446e-01	1.491826e-01	1.870366e-01	2.755362e-01	1.654441e-01	3.164875e-01	1.888343e-01	3.292341e-01	3.025807e-01	1.366379e-01	4.196300e-01	1.411514e-01	2.092688e-01	3.117207e-01	1.807643e-01	2.982462e-01	9.685311e-02	3.439888e-01	1.886517e-01	3.705064e-01	2.577148e-01	3.936084e-01	2.735637e-01	7.511306e-02	3.489057e-01	2.502363e-01	1.263140e-01	2.745440e-01	8.617030e-02	4.362104e-01	2.793654e-01	1.982540e-01	2.223400e-01	1.878515e-01	3.878418e-01	2.019667e-01	3.355239e-01	2.253726e-01	1.884524e-01	2.506511e-01	1.389136e-01	3.198398e-01	2.862481e-01	2.549985e-01	2.791888e-01	1.704541e-01	3.519956e-01	1.983614e-01	2.718729e-01	2.513201e-01	2.161094e-01	2.606975e-01	6.548539e-02	5.561322e-01	2.937946e-01	8.458777e-02	5.192646e-01	3.812589e-01	1.152353e-01	3.012246e-01	5.559048e-02	8.410316e-02	1.406431e+00	1.598814e-01	1.370029e-01	2.066012e+00	1.727143e-02	1.037855e-01	2.911048e+00	1.214929e-01	3.162421e+00	1.380335e+00	1.507020e-01	1.563761e-01	2.014144e+00	1.866222e-01	3.580984e-02	1.411428e+00	1.757724e-01	4.118151e+00	4.697070e+00	9.721339e-02	5.157676e-01	1.739119e-01	2.482969e-01	2.324040e+00	9.902549e-01	1.780781e-01	2.158354e+00	2.935528e-01	4.920873e-02	2.388642e+00	1.945836e-01	2.382125e-03	2.978635e+00	3.306251e-01	1.014793e-01	2.665088e+00	3.181515e-01	2.353931e-01	3.563936e+00
10660000	-4.739619e+04	1.434507e+02	5.569059e+00	6.572969e-02	4.192135e-01	4.248694e-02	3.000942e-02	3.809442e-01	6.161627e-02	4.964579e-02	2.864807e-01	2.259146e-02	4.514306e-02	5.501521e-01	4.598687e-02	1.143633e-01	1.836387e-01	6.247145e-02	7.838880e-02	4.326443e-01	1.284935e-01	7.096291e-02	1.688836e-01	1.059353e-01	4.307274e-02	4.878175e-01	1.233280e-01	1.450454e-02	8.254834e-02	1.494103e-01	2.604019e-02	6.382940e-01	8.920268e-02	3.058195e-02	2.910566e-01	2.984769e-01	1.913277e-01	4.833003e-02	1.402268e-01	7.786902e-02	4.175117e-01	1.832739e-01	7.295699e-03	2.662806e-01	4.776908e-02	4.264411e-02	1.134501e-02	3.589556e-02	2.276331e-03	8.945199e-01	1.331907e-02	3.264767e-02	2.322318e-01	8.586974e-02	5.343208e-01	4.715140e-02	6.777864e-02	7.183458e-02	4.139080e-01	1.471672e-01	4.465488e-02	3.112255e-01	1.120987e-02	8.166857e-02	1.601695e-01	7.467054e-02	1.153403e-02	5.358911e-01	1.360663e-01	6.079303e-02	2.837768e-01	1.463098e-01	4.345311e-01	2.136461e-02	5.322466e-02	1.408852e-01	3.584362e-01	1.280395e-01	2.852374e-02	2.927192e-01	5.139619e-02	2.065618e-02	6.399791e-04	1.052496e-01	1.131957e-04	7.748681e-01	9.847299e-02	1.440879e-01	5.199186e-02	4.233687e-02	2.149159e-01	5.373833e-03	5.412936e-01	9.136419e-02	4.959509e-01	1.430114e-01	2.787113e-02	2.058510e-01	3.595135e-02	1.153968e-01	7.661121e-02	2.501584e-01	2.005631e-02	3.474015e-01	1.903757e-01	9.550106e-02	1.009126e-01	1.036416e-01	5.484602e-01	1.438835e-01	7.601070e-03	6.064277e-02	4.732484e-01	1.791369e-01	8.326277e-03	2.597933e-01	1.885231e-02	1.371567e-01	1.655184e-01	3.206631e-01	2.831412e-02	2.737216e-01	7.462609e-02	2.113403e-01	7.939672e-02	1.483636e-01	3.604091e-01	1.030498e-01	9.744052e-02	4.456584e-02	2.781721e-01	2.159521e-01	4.296636e-03	2.840054e-01	1.730079e-01	4.279201e-01	5.023339e-02	1.118002e-01	4.100463e-01	4.465037e-01	4.495226e-02	1.316053e-01	3.769388e-01	2.423105e-01	2.338812e-01	2.680458e-01	2.557626e-01	2.311022e-01	2.818181e-01	3.008209e-01	1.862588e-01	2.289073e-01	2.424881e-01	3.459287e-01	1.826758e-01	3.994424e-01	1.960312e-01	1.951513e-01	2.093751e-01	5.100605e-02	5.135890e-01	2.688953e-01	1.665096e-01	3.342466e-01	1.365505e-01	3.945186e-01	1.346844e-01	2.871866e-01	2.227506e-01	1.223919e-01	3.676709e-01	1.675936e-01	2.888334e-01	2.784488e-01	2.651242e-01	2.703262e-01	1.786955e-01	4.201426e-01	1.308357e-01	2.569618e-01	2.931769e-01	1.548587e-01	2.950026e-01	1.341439e-01	2.759851e-01	1.959350e-01	3.939360e-01	2.263412e-01	3.950579e-01	3.352021e-01	4.339881e-02	2.268142e-01	2.949115e-01	2.167403e-01	2.615340e-01	1.083995e-01	3.822114e-01	2.912326e-01	2.181566e-01	3.049161e-01	1.538866e-01	3.463252e-01	1.948721e-01	3.793445e-01	2.088186e-01	1.903398e-01	2.214971e-01	1.083657e-01	3.396580e-01	2.765701e-01	2.754062e-01	2.679706e-01	1.780931e-01	3.859446e-01	1.679917e-01	2.927355e-01	2.809318e-01	1.869193e-01	2.394134e-01	7.261344e-02	6.090974e-01	2.320471e-01	8.624207e-02	5.054949e-01	3.861398e-01	4.195098e-02	2.655369e-01	1.333493e-01	3.919926e-02	1.852226e+00	1.122802e-01	1.087136e-01	2.050040e+00	9.354925e-02	2.622079e-01	2.180131e+00	1.932966e-01	2.575438e+00	1.622272e+00	4.362629e-02	1.095198e-01	3.131479e+00	1.661723e-01	4.309953e-02	1.527268e+00	1.601494e-01	4.403086e+00	5.041244e+00	9.958044e-02	4.810334e-01	1.897609e-01	2.248830e-01	2.198984e+00	1.107154e+00	1.065869e-01	2.041404e+00	2.543836e-01	5.449184e-02	2.152652e+00	1.377518e-01	4.639451e-03	3.152716e+00	2.456654e-01	3.990513e-02	2.453439e+00	5.386826e-01	2.247809e-01	3.308031e+00
10670000	-4.738953e+04	1.410877e+02	5.559689e+00	8.637152e-02	3.280066e-01	3.399112e-02	6.244985e-02	4.411360e-01	4.804494e-02	4.775213e-02	3.192529e-01	2.447182e-02	9.113436e-02	4.780638e-01	3.932502e-02	1.180990e-01	1.677602e-01	5.152446e-02	6.555884e-02	4.946719e-01	1.023856e-01	6.189412e-02	1.364430e-01	1.426161e-01	4.441461e-02	5.107580e-01	1.038741e-01	2.682678e-02	1.597136e-01	8.410946e-02	4.442048e-02	4.690946e-01	2.158350e-01	6.892377e-02	3.677193e-01	1.718797e-01	2.856520e-01	5.835677e-02	4.746848e-02	8.950443e-02	4.063309e-01	2.453424e-01	1.568771e-03	2.127243e-01	4.452922e-02	1.554277e-01	3.268795e-02	2.462900e-02	4.944404e-03	7.696435e-01	1.266750e-02	1.631049e-01	4.165610e-01	4.358619e-02	3.024450e-01	4.267539e-02	3.162754e-02	5.263939e-02	4.918530e-01	1.684514e-01	4.103762e-02	2.436793e-01	2.339213e-03	2.569174e-02	1.351786e-01	1.413381e-01	1.678257e-02	3.664836e-01	3.145255e-01	4.633121e-02	2.722018e-01	7.815523e-02	4.198240e-01	2.229905e-02	1.611887e-01	1.438649e-01	3.555614e-01	2.136099e-01	1.781394e-02	2.263142e-01	4.283562e-02	2.543152e-02	8.333087e-04	1.258848e-01	1.126752e-03	7.867845e-01	5.993912e-02	4.030958e-02	5.061970e-02	3.114505e-02	5.038317e-01	3.458040e-01	2.828993e-02	8.369163e-02	5.062113e-01	1.524925e-01	3.253101e-02	2.000393e-01	2.503424e-02	8.300020e-02	1.730822e-01	1.296538e-01	1.390973e-02	4.396903e-01	1.606638e-01	4.141326e-03	2.103321e-01	5.307403e-02	5.238066e-01	1.182632e-01	9.038273e-02	7.086551e-02	3.191316e-01	1.967615e-01	1.816011e-02	3.800442e-01	1.503709e-02	8.419188e-02	1.592453e-01	3.580404e-01	2.852233e-02	3.031650e-01	6.683521e-02	1.909192e-01	1.193574e-01	1.439645e-01	3.436234e-01	1.141866e-01	8.794893e-02	6.708827e-02	3.366619e-01	1.142338e-01	2.354914e-03	3.324344e-01	1.472267e-01	4.369102e-01	4.878481e-02	1.167339e-01	3.975711e-01	4.443895e-01	4.612707e-02	1.127184e-01	3.967651e-01	2.282532e-01	2.301126e-01	2.951208e-01	2.465134e-01	2.134980e-01	2.913805e-01	3.074733e-01	1.876482e-01	2.052544e-01	3.019785e-01	3.170739e-01	1.756931e-01	3.964092e-01	1.873493e-01	1.469002e-01	2.693413e-01	4.194740e-02	4.554998e-01	3.473243e-01	1.552285e-01	2.797265e-01	2.054404e-01	4.066246e-01	1.082085e-01	2.981077e-01	1.686781e-01	2.227062e-01	3.105080e-01	1.463890e-01	3.047780e-01	2.652176e-01	2.836155e-01	2.715484e-01	1.905799e-01	3.659360e-01	1.719357e-01	2.847791e-01	3.263323e-01	1.500625e-01	2.388261e-01	1.208385e-01	3.351056e-01	1.703190e-01	3.737369e-01	2.306735e-01	4.640484e-01	2.414619e-01	6.381620e-02	2.745345e-01	2.481822e-01	1.642065e-01	3.130767e-01	1.211611e-01	3.944863e-01	2.641081e-01	2.202445e-01	2.194023e-01	2.182006e-01	3.519135e-01	2.104837e-01	3.904308e-01	2.050729e-01	1.798630e-01	2.246334e-01	1.699970e-01	2.728731e-01	2.909670e-01	2.661629e-01	2.904475e-01	2.365310e-01	3.456472e-01	1.273742e-01	2.518505e-01	2.862240e-01	1.947974e-01	2.671281e-01	8.360286e-02	5.745549e-01	2.484189e-01	9.342336e-02	4.654906e-01	3.687814e-01	1.136706e-01	3.047931e-01	8.628260e-02	9.286453e-02	1.667519e+00	1.270235e-01	1.426754e-01	2.032697e+00	9.432619e-02	1.664630e-01	3.889802e+00	1.559971e-01	2.625787e+00	1.134000e+00	1.271680e-01	8.668146e-02	4.292869e+00	1.552379e-01	1.621166e-01	1.770593e+00	1.718804e-01	4.387327e+00	4.956702e+00	9.052843e-02	4.810458e-01	2.271415e-01	1.539042e-01	2.115428e+00	1.308841e+00	9.193007e-02	2.035208e+00	2.733685e-01	6.966563e-02	2.147186e+00	2.056585e-01	9.524852e-03	3.692961e+00	2.843292e-01	4.862099e-02	2.391227e+00	5.211554e-01	2.217803e-01	3.285065e+00
10680000	-4.739359e+04	1.522501e+02	5.336138e+00	6.184724e-02	2.404317e-01	2.987381e-02	1.298379e-01	4.910515e-01	4.695780e-02	8.686892e-02	2.362616e-01	2.068217e-02	3.946790e-02	5.841519e-01	3.256753e-02	1.122247e-01	1.877415e-01	5.058429e-02	7.042740e-02	4.590856e-01	1.199366e-01	7.912024e-02	1.511663e-01	1.210311e-01	4.842237e-02	4.822065e-01	1.180535e-01	4.860689e-02	2.005490e-01	1.294219e-01	2.437770e-02	5.107219e-01	8.632263e-02	7.320137e-02	5.188278e-01	3.181783e-01	4.390495e-02	1.434054e-03	4.445356e-02	7.821752e-02	4.104055e-01	2.136302e-01	3.373125e-03	2.360062e-01	5.836739e-02	9.047801e-02	2.304244e-02	2.162871e-02	1.439255e-04	8.413146e-01	2.339235e-02	2.965670e-02	1.548308e-01	1.185643e-02	5.648796e-01	1.192564e-01	1.195200e-01	1.356960e-02	4.394846e-01	2.286970e-01	4.142312e-02	2.576753e-01	1.915034e-02	1.527881e-02	7.473353e-02	1.097940e-01	1.607113e-02	5.954007e-01	1.887218e-01	1.517286e-01	2.052149e-01	4.506529e-02	3.723133e-01	5.493909e-03	2.201840e-01	1.181317e-01	3.961629e-01	1.889635e-01	1.809030e-02	2.178453e-01	6.080628e-02	3.429482e-02	1.344726e-03	2.610979e-02	6.592614e-04	8.506570e-01	8.693443e-02	6.395444e-02	3.491539e-01	1.604978e-01	3.341177e-01	2.221049e-02	7.006562e-02	1.290894e-01	3.833037e-01	1.967491e-01	4.108531e-02	2.230100e-01	2.676247e-02	2.042648e-01	1.458753e-01	2.233616e-01	1.710561e-02	2.786749e-01	1.307179e-01	7.084760e-04	6.713637e-02	1.038159e-01	4.464201e-01	3.709443e-01	1.097481e-02	6.972637e-02	4.722353e-01	1.425590e-01	6.573218e-03	2.920536e-01	1.685248e-02	1.191569e-01	2.345685e-01	1.849579e-01	5.383052e-02	3.061906e-01	1.012955e-01	1.295585e-01	1.397367e-01	6.367550e-02	3.754460e-01	1.297058e-01	1.618774e-01	3.534154e-02	2.524468e-01	1.097009e-01	3.448551e-04	4.069307e-01	1.952352e-01	4.591188e-01	4.147861e-02	1.327500e-01	3.666525e-01	4.429157e-01	3.685053e-02	1.167742e-01	4.034596e-01	2.441693e-01	2.365597e-01	2.668661e-01	2.524049e-01	2.099990e-01	2.808837e-01	3.210378e-01	1.880795e-01	2.128052e-01	2.555277e-01	3.466579e-01	1.850092e-01	4.298758e-01	1.934439e-01	1.482724e-01	2.284079e-01	3.860060e-02	5.606210e-01	2.282596e-01	1.725188e-01	3.874251e-01	1.579129e-01	2.956521e-01	1.590099e-01	3.574152e-01	1.947393e-01	1.958189e-01	2.520267e-01	1.841235e-01	2.849126e-01	2.662342e-01	2.647297e-01	2.965405e-01	1.807069e-01	3.724194e-01	1.503332e-01	2.195567e-01	3.115562e-01	2.084659e-01	2.604212e-01	1.192449e-01	3.429987e-01	1.495094e-01	3.882470e-01	2.451843e-01	3.502918e-01	3.267981e-01	7.772585e-02	3.239486e-01	2.508688e-01	1.662841e-01	2.588985e-01	9.032256e-02	3.849817e-01	2.974986e-01	2.271972e-01	2.135196e-01	1.970760e-01	3.664050e-01	2.229994e-01	3.861944e-01	2.313149e-01	1.686678e-01	2.138229e-01	1.254018e-01	2.995211e-01	2.950741e-01	2.800031e-01	3.127680e-01	1.885742e-01	3.540095e-01	1.446483e-01	2.582365e-01	3.190849e-01	1.628322e-01	2.598463e-01	1.095736e-01	5.197761e-01	2.721447e-01	9.850552e-02	5.323360e-01	3.660576e-01	7.873303e-02	2.867356e-01	1.544388e-01	5.679196e-02	1.346084e+00	8.996843e-02	1.735525e-01	2.155419e+00	1.338664e-01	2.070495e-02	2.683240e+00	1.199968e-01	9.597605e-01	1.427478e+00	1.611442e-01	4.128363e-01	2.372233e+00	1.465543e-01	1.928131e-03	1.481085e+00	1.557543e-01	3.876840e+00	4.300281e+00	1.067992e-01	5.066091e-01	1.277746e-01	4.635372e-01	2.264008e+00	2.544115e+00	1.668096e-01	2.367446e+00	2.425996e-01	7.394369e-02	2.539382e+00	1.901976e-01	6.477061e-03	2.887888e+00	2.957091e-01	8.035561e-02	2.564818e+00	3.987440e-01	2.279933e-01	3.546221e+00
10690000	-4.741421e+04	1.317259e+02	6.158886e+00	9.246074e-02	3.058946e-01	3.393047e-02	5.053891e-02	4.721867e-01	4.498861e-02	4.465794e-02	4.234906e-01	2.201138e-02	6.543320e-02	3.797617e-01	6.464519e-02	1.168347e-01	2.039755e-01	6.826460e-02	7.262283e-02	4.256153e-01	1.126870e-01	8.366742e-02	1.374419e-01	1.307419e-01	4.261064e-02	4.953375e-01	1.102006e-01	6.198018e-02	1.378279e-01	3.263170e-02	2.171688e-02	6.944017e-01	5.144166e-02	3.898347e-02	4.337458e-01	2.897264e-01	1.919027e-01	3.398117e-02	1.166047e-02	6.509822e-02	4.871833e-01	2.757668e-01	1.213604e-03	1.560413e-01	1.469674e-02	2.986173e-01	2.642393e-02	2.212583e-02	9.133596e-03	6.323028e-01	1.139650e-02	1.017804e-01	1.786845e-01	9.076204e-02	3.839446e-01	1.000829e-01	1.447456e-01	3.967745e-02	4.679277e-01	2.112676e-01	2.092044e-02	2.481681e-01	1.203868e-02	8.692968e-02	8.808993e-02	1.787295e-02	9.039228e-03	4.895469e-01	3.085213e-01	3.981860e-02	3.381567e-01	7.282952e-02	1.920073e-01	3.383113e-02	3.233568e-01	1.001404e-01	3.787009e-01	1.961512e-01	3.090677e-02	2.624392e-01	3.166152e-02	1.086519e-01	1.590153e-02	1.338578e-02	2.557747e-02	7.115313e-01	1.249520e-01	3.235935e-02	1.986410e-01	7.268571e-02	5.199368e-01	3.635451e-02	1.400226e-01	8.947389e-02	5.149540e-01	1.494140e-01	4.685135e-02	1.599571e-01	3.934967e-02	5.669137e-02	1.044440e-01	2.927326e-01	3.145148e-02	3.496891e-01	1.649915e-01	4.603431e-02	1.071349e-01	7.585796e-02	5.261333e-01	2.207488e-01	2.409079e-02	6.711567e-02	3.712555e-01	2.032456e-01	1.449473e-02	3.217448e-01	2.214378e-02	1.035754e-01	8.570639e-02	2.916193e-01	3.606756e-02	4.009429e-01	8.208845e-02	1.600352e-01	1.290896e-01	7.080305e-02	4.335235e-01	1.095192e-01	9.702942e-02	5.936167e-02	3.530792e-01	1.897619e-01	8.750476e-04	2.811059e-01	1.158162e-01	4.010040e-01	4.850486e-02	1.256847e-01	4.248064e-01	4.372431e-01	4.782487e-02	1.046713e-01	4.102607e-01	2.477984e-01	2.321269e-01	2.682169e-01	2.518577e-01	2.217013e-01	2.751895e-01	3.272071e-01	1.759021e-01	3.128477e-01	2.188987e-01	3.131070e-01	1.551467e-01	4.209839e-01	1.526543e-01	1.786224e-01	2.477394e-01	3.526479e-02	5.093791e-01	2.592512e-01	1.961049e-01	3.277970e-01	1.498372e-01	3.110748e-01	2.112910e-01	3.443833e-01	2.299647e-01	1.785482e-01	2.471038e-01	1.437348e-01	2.813334e-01	3.375186e-01	2.374132e-01	2.668069e-01	1.456918e-01	5.030014e-01	8.449988e-02	2.543654e-01	2.876075e-01	1.660849e-01	2.919421e-01	1.223059e-01	3.266706e-01	2.165542e-01	3.344692e-01	2.392751e-01	3.032944e-01	2.277726e-01	2.296579e-01	2.842252e-01	2.825591e-01	1.966898e-01	2.365259e-01	9.976260e-02	4.462214e-01	2.157403e-01	2.382757e-01	2.733061e-01	1.592590e-01	4.148832e-01	1.525516e-01	4.346152e-01	2.018464e-01	1.513369e-01	2.122015e-01	1.424720e-01	3.304075e-01	2.750131e-01	2.521074e-01	3.427934e-01	1.934375e-01	3.377762e-01	1.259928e-01	2.688726e-01	2.617559e-01	1.690518e-01	3.003196e-01	7.534684e-02	5.633610e-01	2.709883e-01	9.030386e-02	4.375778e-01	3.480552e-01	1.027024e-01	2.948365e-01	1.294055e-01	4.056045e-02	1.695067e+00	1.246104e-01	2.534773e-02	2.205975e+00	5.922242e-02	1.291814e-01	1.923661e+00	5.662910e-01	3.630303e-01	1.246279e+00	1.273241e-01	1.293481e-01	2.030061e+00	2.031500e-01	4.643461e-02	1.578902e+00	1.796797e-01	4.010371e+00	5.258308e+00	8.046827e-02	4.385188e-01	1.617175e-01	3.794531e-01	2.639962e+00	1.558487e+00	8.881266e-02	1.993414e+00	2.000090e-01	1.000973e-01	2.029677e+00	8.450202e-02	1.350336e-03	2.340644e+00	2.986537e-01	5.607467e-02	2.689465e+00	5.029622e-01	2.048988e-01	3.575561e+00
10700000	-4.739031e+04	1.566405e+02	5.159207e+00	7.526883e-02	2.531168e-01	3.520414e-02	8.024472e-02	5.059817e-01	5.018383e-02	5.343187e-02	3.894293e-01	2.590436e-02	3.982445e-02	4.307219e-01	6.068810e-02	7.334124e-02	1.769517e-01	4.269150e-02	8.852294e-02	4.941901e-01	1.243025e-01	6.385579e-02	1.466765e-01	1.254172e-01	4.423616e-02	5.053065e-01	1.145078e-01	7.893851e-02	1.517441e-01	3.575383e-02	5.803769e-02	5.550938e-01	1.204321e-01	9.269381e-02	4.309532e-01	3.088966e-01	9.589270e-02	1.652722e-02	5.503638e-02	7.704623e-02	3.900956e-01	1.261343e-01	9.499742e-03	3.421965e-01	5.502760e-02	2.629491e-01	4.213041e-02	1.433872e-02	1.606891e-02	6.369563e-01	2.755657e-02	8.642368e-02	3.166349e-01	1.194729e-02	4.367996e-01	3.135816e-02	1.168364e-01	5.779506e-02	4.545952e-01	1.862994e-01	3.516374e-02	2.619142e-01	4.232438e-03	2.389236e-02	1.033927e-01	8.524430e-02	5.027592e-03	3.808369e-01	4.016062e-01	3.859021e-02	4.009518e-01	6.970546e-02	4.467004e-01	1.792777e-02	2.612439e-02	1.288097e-01	2.640261e-01	1.747995e-01	2.582991e-02	3.418524e-01	6.468241e-02	1.153721e-02	4.163142e-03	1.654506e-02	1.137547e-03	8.712762e-01	9.534080e-02	6.866457e-02	3.340094e-01	5.553275e-02	3.550394e-01	2.300784e-02	1.637461e-01	6.271775e-02	3.469495e-01	3.165994e-01	2.691949e-02	2.140457e-01	3.276822e-02	1.279189e-01	1.308246e-01	1.666613e-01	7.933385e-03	4.017766e-01	1.648852e-01	1.253153e-02	1.128984e-01	1.958067e-01	3.137844e-01	3.089799e-01	5.599916e-02	7.232990e-02	3.865800e-01	1.930975e-01	6.705556e-03	3.227670e-01	1.851994e-02	2.134017e-01	2.065215e-01	1.058787e-01	6.446903e-02	2.851020e-01	1.246271e-01	1.410685e-01	1.966734e-01	1.677559e-01	2.978894e-01	4.251919e-02	1.540936e-01	3.721460e-02	3.890820e-01	2.786819e-01	7.137446e-04	1.998135e-01	9.449425e-02	4.590683e-01	4.917561e-02	1.194960e-01	3.722601e-01	4.350162e-01	4.647058e-02	1.117686e-01	4.067446e-01	2.257484e-01	2.406638e-01	2.771258e-01	2.564620e-01	2.229029e-01	2.820735e-01	3.187246e-01	1.762991e-01	1.943147e-01	2.087802e-01	3.753089e-01	2.215962e-01	3.726686e-01	1.568291e-01	1.681324e-01	3.023700e-01	6.284351e-02	5.139657e-01	2.416859e-01	1.815049e-01	3.351422e-01	1.512189e-01	3.892546e-01	1.243844e-01	3.448527e-01	1.821295e-01	1.957687e-01	2.772491e-01	1.696734e-01	3.297146e-01	2.474806e-01	2.531314e-01	3.303016e-01	1.975285e-01	3.640289e-01	1.081410e-01	3.240829e-01	2.629368e-01	1.549548e-01	2.580255e-01	1.606885e-01	2.915761e-01	2.015072e-01	3.462283e-01	2.505821e-01	4.280934e-01	2.528222e-01	6.850234e-02	3.122412e-01	2.438872e-01	2.047322e-01	2.391394e-01	1.105954e-01	4.230107e-01	2.693404e-01	1.970536e-01	2.849520e-01	1.958502e-01	3.237532e-01	1.954445e-01	3.402198e-01	2.171609e-01	2.051654e-01	2.374539e-01	1.288594e-01	3.001879e-01	2.934770e-01	2.774757e-01	2.827939e-01	1.829817e-01	3.590222e-01	1.752022e-01	2.829783e-01	2.838677e-01	1.723100e-01	2.608441e-01	6.794251e-02	5.651099e-01	2.772622e-01	8.968540e-02	5.186153e-01	4.342995e-01	1.381954e-01	2.862146e-01	8.379321e-03	4.983094e-03	1.194976e+00	1.488244e-01	6.044161e-02	3.073820e+00	1.012477e-01	1.920803e-01	2.660189e+00	1.377858e-01	8.112191e-02	1.562354e+00	8.857598e-02	2.727296e-01	2.579848e+00	1.551798e-01	1.572277e-02	2.197917e+00	1.655477e-01	3.579533e+00	4.813070e+00	1.172258e-01	5.423162e-01	1.694766e-01	2.785275e-01	2.774654e+00	1.019370e+00	1.425525e-01	2.328265e+00	2.484900e-01	7.214710e-02	2.205180e+00	1.394890e-01	4.645825e-03	3.177663e+00	3.175331e-01	7.561584e-02	2.519493e+00	3.751556e-01	2.423210e-01	3.325559e+00
10710000	-4.737993e+04	1.417814e+02	5.681570e+00	6.667149e-02	2.547950e-01	1.889591e-02	6.191211e-02	5.483769e-01	4.934854e-02	6.926960e-02	2.659712e-01	2.363434e-02	8.810170e-02	5.020742e-01	5.094896e-02	8.266802e-02	1.734314e-01	8.831346e-02	6.783040e-02	4.609710e-01	1.267857e-01	9.282642e-02	1.356998e-01	1.072326e-01	5.386429e-02	5.069260e-01	1.034510e-01	7.147801e-02	1.332362e-01	1.006006e-01	2.660162e-02	4.424706e-01	2.256130e-01	2.508483e-02	5.783418e-01	2.162735e-01	7.349895e-02	9.279160e-02	1.400939e-02	7.512294e-02	5.247264e-01	1.482161e-01	3.474518e-04	2.039641e-01	4.762299e-02	1.867965e-01	6.183761e-02	2.417383e-02	1.064684e-02	6.524376e-01	6.410761e-02	1.599830e-01	3.129490e-01	5.681851e-02	2.904551e-01	4.593396e-02	1.338604e-01	5.717719e-02	5.526240e-01	1.704811e-01	4.203964e-02	1.705721e-01	7.106039e-03	3.283440e-02	6.116743e-02	7.040483e-02	2.029236e-02	5.587574e-01	2.565436e-01	3.275053e-02	2.682846e-01	1.078390e-01	4.802192e-01	3.554026e-02	7.536638e-02	1.416121e-01	3.576531e-01	1.623404e-01	3.412947e-02	2.566730e-01	4.759186e-02	1.880748e-02	3.356087e-03	8.807439e-02	8.267083e-04	8.392744e-01	4.966089e-02	3.216891e-01	3.089388e-02	2.236447e-01	5.836649e-02	4.198720e-02	3.234186e-01	1.027261e-01	4.652692e-01	1.536046e-01	2.494754e-02	2.048733e-01	4.857927e-02	8.835953e-02	1.474823e-01	2.270898e-01	2.000168e-02	3.370086e-01	1.800581e-01	2.979077e-02	9.972341e-02	5.810985e-02	5.440479e-01	2.325036e-01	3.582438e-02	9.072473e-02	3.998428e-01	1.583099e-01	8.150002e-03	3.252489e-01	1.772359e-02	7.956300e-02	1.603993e-01	1.556240e-01	3.106616e-02	4.245565e-01	1.487911e-01	1.359736e-01	2.944343e-01	1.120357e-01	3.102660e-01	6.777692e-02	7.951356e-02	4.979540e-02	3.269735e-01	1.958242e-01	4.387627e-04	3.158274e-01	1.111408e-01	4.555926e-01	4.150241e-02	1.174433e-01	3.854617e-01	4.542015e-01	4.169858e-02	1.195468e-01	3.845532e-01	2.531899e-01	2.455116e-01	2.750356e-01	2.262629e-01	2.230685e-01	2.740622e-01	3.206341e-01	1.822353e-01	2.045317e-01	2.367032e-01	3.610956e-01	1.976695e-01	3.360295e-01	2.339281e-01	1.825832e-01	2.474593e-01	4.231333e-02	5.325181e-01	2.517738e-01	1.733948e-01	3.016064e-01	1.916504e-01	3.393976e-01	1.673456e-01	3.243698e-01	1.734287e-01	2.140808e-01	2.881207e-01	1.513395e-01	3.450264e-01	2.021675e-01	3.014665e-01	2.733333e-01	1.715404e-01	4.109396e-01	1.441867e-01	2.542601e-01	3.136109e-01	1.412594e-01	2.908696e-01	1.147715e-01	3.387835e-01	1.559214e-01	3.905236e-01	1.888391e-01	3.795764e-01	3.764069e-01	5.517764e-02	2.485364e-01	2.040466e-01	1.992564e-01	3.481606e-01	8.924285e-02	4.473676e-01	2.789826e-01	1.844070e-01	2.121719e-01	2.196215e-01	3.760296e-01	1.921770e-01	3.610215e-01	1.580350e-01	2.193532e-01	2.615903e-01	1.481436e-01	2.838783e-01	2.923868e-01	2.755912e-01	3.512826e-01	1.731491e-01	3.316748e-01	1.438935e-01	2.727017e-01	2.859632e-01	1.486883e-01	2.926468e-01	7.181956e-02	5.655689e-01	2.706416e-01	9.196996e-02	4.646150e-01	4.091162e-01	8.575348e-02	3.320937e-01	1.057067e-01	2.098530e-02	1.820419e+00	1.685640e-01	1.996699e-01	3.214568e+00	1.076916e-01	1.495434e-01	3.064811e+00	1.152929e-01	1.586575e-01	1.590625e+00	9.265944e-02	3.289415e-01	2.532963e+00	2.229666e-01	9.467868e-03	8.657215e-01	1.948946e-01	4.566583e+00	4.486325e+00	9.421100e-02	5.224097e-01	1.885068e-01	1.957707e-01	2.539804e+00	5.567143e-01	7.693290e-02	2.381236e+00	1.797273e-01	4.903734e-02	2.187886e+00	1.462577e-01	2.555737e-03	3.465112e+00	2.630165e-01	5.539933e-02	2.225717e+00	4.476522e-01	2.438692e-01	3.715107e+00
10720000	-4.738706e+04	1.436480e+02	5.586614e+00	4.780635e-02	3.580964e-01	3.837352e-02	4.178181e-02	4.503198e-01	6.362208e-02	8.533408e-02	3.180768e-01	2.009060e-02	8.990300e-02	4.546815e-01	3.191397e-02	1.415505e-01	2.114818e-01	7.850042e-02	7.887292e-02	3.657213e-01	1.238731e-01	7.429455e-02	1.340772e-01	1.205944e-01	3.746241e-02	5.022818e-01	1.312896e-01	6.764453e-02	2.092981e-01	1.955931e-01	4.046890e-02	4.024812e-01	8.451419e-02	3.013236e-02	5.134156e-01	2.173929e-01	1.147258e-01	8.310849e-02	4.122480e-02	5.732187e-02	5.059744e-01	2.561903e-01	9.636978e-04	1.664327e-01	1.311706e-02	2.208185e-01	7.768131e-02	2.882252e-02	1.682437e-02	5.903469e-01	6.550642e-02	7.085123e-02	2.710031e-01	6.396668e-02	4.220635e-01	9.929692e-02	7.281852e-02	1.687567e-02	4.212810e-01	1.842703e-01	3.397085e-02	2.955689e-01	4.803330e-02	3.066130e-02	6.190040e-02	8.242191e-02	5.898533e-03	6.368403e-01	1.822776e-01	4.959553e-02	4.428863e-01	3.031844e-01	1.350341e-01	2.273700e-02	4.656271e-02	1.922553e-01	3.221991e-01	1.708799e-01	2.647963e-02	2.503369e-01	3.784912e-02	3.368909e-02	3.770560e-04	7.364891e-02	1.835218e-03	8.792335e-01	1.121628e-02	3.721038e-01	6.439083e-02	1.239572e-01	1.618489e-01	2.233128e-02	2.553680e-01	1.169956e-01	4.104315e-01	1.767957e-01	3.095295e-02	2.172910e-01	4.753327e-02	6.430358e-02	2.176161e-01	8.738299e-02	2.655105e-02	3.530488e-01	2.510975e-01	5.330195e-02	3.935425e-02	7.357828e-02	7.360051e-01	6.729308e-02	3.046731e-02	8.445015e-02	4.159598e-01	1.674637e-01	8.977682e-03	2.987785e-01	2.437020e-02	1.079215e-01	1.504746e-01	1.602970e-01	3.041126e-02	3.948401e-01	1.560555e-01	6.998916e-02	1.642743e-01	7.646906e-02	5.212199e-01	6.886087e-02	9.918666e-02	4.028250e-02	3.285363e-01	1.096915e-01	6.652186e-04	3.305216e-01	1.903029e-01	4.270587e-01	5.289364e-02	1.163453e-01	4.037023e-01	4.329331e-01	4.103859e-02	1.107837e-01	4.152446e-01	2.347974e-01	2.353600e-01	2.840429e-01	2.457997e-01	2.224681e-01	2.765921e-01	3.213146e-01	1.796252e-01	2.565512e-01	2.728909e-01	2.827564e-01	1.878015e-01	3.779083e-01	2.310131e-01	1.526982e-01	2.383805e-01	3.327016e-02	5.640142e-01	2.306100e-01	1.721057e-01	2.649253e-01	2.195443e-01	3.520408e-01	1.634896e-01	3.948903e-01	1.563997e-01	2.264094e-01	2.223006e-01	1.861344e-01	2.974385e-01	2.428684e-01	2.735586e-01	3.512759e-01	1.513431e-01	3.888248e-01	1.085562e-01	2.239874e-01	3.718767e-01	1.804918e-01	2.236441e-01	1.202229e-01	3.261199e-01	1.899323e-01	3.637249e-01	1.979644e-01	3.374896e-01	3.846916e-01	7.985435e-02	3.145292e-01	2.626281e-01	1.566913e-01	2.661514e-01	1.054356e-01	4.108851e-01	2.729203e-01	2.107590e-01	2.548677e-01	2.396365e-01	3.341109e-01	1.713848e-01	3.269004e-01	2.155040e-01	1.797037e-01	2.778919e-01	1.275754e-01	3.030131e-01	2.854426e-01	2.839689e-01	2.862656e-01	2.375666e-01	3.153824e-01	1.607854e-01	2.982281e-01	3.047314e-01	1.670293e-01	2.300111e-01	7.803424e-02	5.985254e-01	2.372592e-01	8.618121e-02	4.918410e-01	3.849858e-01	8.588084e-02	2.662047e-01	1.594529e-01	1.658934e-03	1.461441e+00	1.562189e-01	1.491999e-01	3.093970e+00	4.705165e-02	1.769153e-01	3.834900e+00	6.935345e-02	1.970788e-01	1.553997e+00	8.835388e-02	7.568127e-02	2.696389e+00	1.360582e-01	1.417860e-01	1.497125e+00	1.836583e-01	4.509910e+00	4.235277e+00	9.313444e-02	4.756712e-01	1.813950e-01	2.256449e-01	3.501401e+00	9.749640e-01	9.474806e-02	1.767712e+00	1.936510e-01	2.916797e-02	2.290237e+00	1.087627e-01	1.622822e-03	3.184398e+00	2.867193e-01	1.006518e-01	2.229298e+00	4.710740e-01	2.522887e-01	3.793751e+00
10730000	-4.740518e+04	1.449857e+02	5.586548e+00	2.244608e-02	4.003839e-01	4.150469e-02	4.297548e-02	4.207772e-01	7.191261e-02	4.896842e-02	3.521624e-01	2.660191e-02	9.144206e-02	4.389456e-01	4.187960e-02	6.708549e-02	1.640251e-01	6.255214e-02	7.301077e-02	4.866767e-01	1.466498e-01	7.463062e-02	1.212315e-01	1.068472e-01	4.403081e-02	5.203413e-01	1.329187e-01	1.009798e-01	8.241077e-02	8.971856e-02	4.270838e-02	6.232986e-01	6.088386e-02	8.219354e-02	6.068087e-01	2.169131e-01	6.939433e-02	2.097853e-02	3.711784e-03	7.424419e-02	4.665909e-01	1.628915e-01	8.676967e-05	2.584320e-01	3.775458e-02	2.457512e-01	2.769433e-02	8.484882e-03	1.206130e-02	6.810092e-01	2.499915e-02	2.133720e-01	2.983254e-01	4.582565e-02	4.118279e-01	1.372505e-02	1.692397e-02	2.639668e-02	4.764200e-01	1.685057e-01	3.173222e-02	2.684748e-01	2.847053e-02	2.149555e-02	1.574081e-01	4.901344e-02	3.166406e-02	5.114313e-01	2.289876e-01	7.355764e-02	3.697413e-01	9.323851e-02	3.293375e-01	4.561208e-02	8.851300e-02	1.496454e-01	4.162020e-01	1.739380e-01	2.842873e-02	1.933081e-01	3.847779e-02	2.792125e-02	6.802257e-03	7.508514e-02	4.076500e-03	8.710282e-01	1.508665e-02	1.834907e-01	4.453317e-03	2.517748e-01	1.012931e-01	2.873167e-01	1.716713e-01	9.268779e-02	4.702468e-01	1.403975e-01	2.877156e-02	2.277561e-01	4.014031e-02	1.073143e-01	1.992734e-01	2.307679e-01	9.437959e-03	3.962018e-01	5.700452e-02	2.449256e-02	9.245756e-02	4.435453e-02	6.239006e-01	9.381512e-02	1.209796e-01	6.969271e-02	4.579644e-01	1.641766e-01	7.415273e-03	2.724549e-01	2.829610e-02	1.242834e-01	6.143121e-02	1.604427e-01	2.330826e-02	5.416669e-01	8.886757e-02	1.441136e-01	3.107859e-01	4.228439e-02	3.424642e-01	7.010822e-02	9.024374e-02	4.463237e-02	3.804097e-01	1.222398e-01	4.810636e-04	3.019563e-01	1.502808e-01	4.354378e-01	5.290909e-02	1.194232e-01	3.922299e-01	4.518466e-01	4.342989e-02	1.082369e-01	3.964866e-01	2.558612e-01	2.408213e-01	2.728364e-01	2.304811e-01	2.301773e-01	2.720567e-01	3.216644e-01	1.761015e-01	2.302209e-01	2.067237e-01	3.395916e-01	2.234638e-01	3.589823e-01	2.086074e-01	1.413681e-01	2.910422e-01	6.099641e-02	4.886841e-01	2.764105e-01	1.739090e-01	3.450776e-01	1.718828e-01	3.661453e-01	1.168943e-01	3.281040e-01	1.718194e-01	2.463077e-01	2.537689e-01	1.776408e-01	3.072314e-01	2.396794e-01	2.754484e-01	2.577810e-01	1.883345e-01	4.240827e-01	1.298018e-01	2.330369e-01	2.884617e-01	2.021959e-01	2.763054e-01	8.934770e-02	3.632719e-01	1.358248e-01	4.115556e-01	2.493976e-01	3.540167e-01	3.361610e-01	6.042481e-02	2.694618e-01	3.253963e-01	1.485143e-01	2.566275e-01	1.144058e-01	4.157483e-01	2.801333e-01	1.897126e-01	2.483665e-01	1.580344e-01	4.042289e-01	1.893702e-01	3.752662e-01	2.312026e-01	1.911746e-01	2.023566e-01	1.321558e-01	3.368385e-01	2.701697e-01	2.608360e-01	4.081412e-01	1.710273e-01	3.357625e-01	8.506902e-02	2.803789e-01	2.440002e-01	2.179443e-01	2.576766e-01	7.559465e-02	5.994877e-01	2.368899e-01	8.802779e-02	4.708044e-01	3.919831e-01	3.744430e-02	3.076343e-01	3.665248e-02	5.506311e-03	1.595709e+00	1.260919e-01	6.432309e-02	2.454224e+00	6.707265e-02	6.429388e-02	3.040534e+00	1.415066e-01	4.510029e-01	1.527187e+00	5.914185e-02	6.351247e-02	2.851326e+00	1.617615e-01	3.210799e-02	1.479828e+00	1.739263e-01	4.481090e+00	4.151776e+00	9.559394e-02	4.758048e-01	1.421513e-01	2.665920e-01	3.342950e+00	1.142074e+00	1.006605e-01	1.882402e+00	1.964283e-01	4.930046e-02	2.111391e+00	1.354359e-01	4.664553e-03	3.262263e+00	2.784747e-01	1.238467e-01	2.485976e+00	6.678410e-01	2.015919e-01	3.663828e+00
10740000	-4.742025e+04	1.387081e+02	5.915641e+00	1.097723e-01	2.757056e-01	3.638809e-02	3.646000e-02	5.014502e-01	4.022388e-02	3.486200e-02	3.563318e-01	2.608370e-02	9.031106e-02	4.459759e-01	4.643548e-02	9.272920e-02	1.649199e-01	9.305634e-02	7.963996e-02	4.367998e-01	1.328549e-01	6.278210e-02	1.497160e-01	1.375503e-01	4.482249e-02	5.126288e-01	9.250033e-02	5.258582e-02	2.202490e-01	6.416023e-02	5.776184e-02	4.790701e-01	1.261731e-01	2.739068e-02	3.873613e-01	3.764064e-01	1.501791e-01	5.074278e-02	7.919742e-03	8.425569e-02	3.870300e-01	1.958271e-01	1.005444e-02	2.545271e-01	6.830572e-02	2.463330e-01	4.711284e-02	1.308957e-01	7.332447e-03	5.483674e-01	1.995856e-02	1.189183e-01	1.791015e-01	2.295929e-02	4.524537e-01	4.860288e-02	1.779643e-01	2.562029e-02	4.938413e-01	1.965584e-01	2.446218e-02	2.387390e-01	2.077882e-02	1.574320e-02	1.848487e-01	3.174595e-02	2.536654e-02	6.310758e-01	1.112198e-01	1.606911e-01	2.474871e-01	4.392056e-02	3.351355e-01	1.723951e-01	4.037063e-02	1.455280e-01	3.764106e-01	2.060172e-01	2.912224e-02	2.087934e-01	3.412862e-02	1.246776e-01	4.972393e-03	5.356078e-02	1.268266e-03	7.392120e-01	7.630890e-02	6.439427e-02	9.641572e-02	1.586746e-01	3.528080e-01	2.273310e-01	1.003764e-01	9.915128e-02	4.719338e-01	6.459177e-02	4.942209e-02	2.480556e-01	6.684540e-02	9.433290e-02	1.848752e-01	1.816159e-01	3.718262e-03	3.998013e-01	1.356564e-01	1.300640e-02	1.639679e-01	3.971278e-02	3.336691e-01	3.946782e-01	5.496561e-02	8.497076e-02	3.402948e-01	1.402365e-01	6.174582e-03	3.964574e-01	3.186590e-02	2.137966e-01	2.120065e-01	1.476975e-01	9.078400e-02	2.550672e-01	8.064829e-02	9.637475e-02	2.451689e-01	2.119432e-01	2.809920e-01	7.240800e-02	9.311308e-02	5.519764e-02	2.878830e-01	1.180764e-01	6.912725e-04	3.570700e-01	1.810818e-01	4.256518e-01	4.433847e-02	1.232949e-01	4.067148e-01	4.054949e-01	4.352401e-02	1.105098e-01	4.404712e-01	2.392639e-01	2.200262e-01	2.668550e-01	2.738550e-01	1.915897e-01	2.950779e-01	3.258432e-01	1.874892e-01	2.590957e-01	2.433418e-01	2.862923e-01	2.112702e-01	4.674631e-01	1.721428e-01	1.458371e-01	2.145569e-01	5.634387e-02	5.324641e-01	2.287221e-01	1.824700e-01	3.262700e-01	1.419707e-01	3.058857e-01	2.258736e-01	3.478569e-01	2.158511e-01	2.133498e-01	2.229422e-01	1.454943e-01	3.443896e-01	2.357006e-01	2.744155e-01	3.212779e-01	1.178389e-01	4.316693e-01	1.292139e-01	2.611458e-01	2.763736e-01	2.114627e-01	2.510179e-01	9.944870e-02	3.141559e-01	1.909550e-01	3.954404e-01	1.870821e-01	3.221182e-01	3.729788e-01	1.178208e-01	1.970896e-01	4.305588e-01	1.170093e-01	2.553423e-01	1.321919e-01	3.884993e-01	2.427535e-01	2.365553e-01	2.648773e-01	2.016764e-01	3.506694e-01	1.827769e-01	3.108498e-01	1.814673e-01	2.096003e-01	2.980825e-01	1.594138e-01	2.972268e-01	2.782761e-01	2.650833e-01	3.548299e-01	1.769296e-01	3.019969e-01	1.662436e-01	2.957599e-01	2.723318e-01	2.058216e-01	2.260867e-01	9.196365e-02	5.888079e-01	2.268482e-01	9.238022e-02	4.924869e-01	3.563885e-01	1.232461e-01	2.752030e-01	1.477268e-01	3.946054e-02	1.558268e+00	1.128830e-01	1.017396e-01	1.818234e+00	1.076797e-02	2.715120e-01	2.313760e+00	1.798336e-01	9.716446e-02	1.188291e+00	1.992312e-02	2.600572e-01	2.060501e+00	1.206968e-01	8.895601e-02	1.337006e+00	1.441500e-01	3.868638e+00	4.839610e+00	9.135209e-02	4.820567e-01	1.731247e-01	3.282042e-01	2.365500e+00	1.176440e+00	1.467973e-01	2.275836e+00	2.995741e-01	5.453538e-02	2.600148e+00	8.578221e-02	5.678018e-04	2.804556e+00	2.726683e-01	6.988449e-02	2.653898e+00	3.942593e-01	3.322708e-01	3.620928e+00
10750000	-4.740063e+04	1.506441e+02	5.213947e+00	7.188542e-02	3.494502e-01	3.478907e-02	6.227603e-02	4.256109e-01	5.598829e-02	6.631047e-02	3.141822e-01	1.669177e-02	8.888022e-02	4.636409e-01	5.029440e-02	9.262205e-02	2.087349e-01	9.519278e-02	7.838917e-02	4.268773e-01	9.818376e-02	1.007238e-01	1.480732e-01	1.069277e-01	5.200892e-02	4.792555e-01	1.130110e-01	1.231926e-01	2.196441e-01	3.504187e-02	2.883257e-02	5.066905e-01	8.659827e-02	1.651805e-02	3.816020e-01	2.878145e-01	1.750872e-01	2.163511e-02	1.173431e-01	4.616402e-02	4.519147e-01	2.013556e-01	4.492398e-03	2.413311e-01	5.474214e-02	1.498930e-01	3.454697e-02	1.449034e-03	1.196310e-02	7.267746e-01	7.537333e-02	9.406083e-02	3.859832e-01	9.433941e-02	2.312996e-01	9.868075e-02	9.563624e-02	4.274281e-02	4.434409e-01	1.719544e-01	3.969628e-02	2.718490e-01	3.031662e-02	1.064622e-02	1.001094e-01	5.001704e-02	1.552529e-02	4.657558e-01	3.579462e-01	8.303585e-02	3.195995e-01	2.859105e-02	3.780582e-01	7.153406e-02	1.191814e-01	1.371907e-01	4.040304e-01	1.726981e-01	2.696649e-02	2.059025e-01	5.321195e-02	6.752652e-02	2.174453e-03	8.607217e-02	3.881821e-04	7.867564e-01	5.708230e-02	2.704021e-01	1.385895e-03	2.708255e-01	1.888002e-01	2.564115e-01	1.217488e-02	1.047266e-01	3.926605e-01	1.856426e-01	4.134840e-02	2.321199e-01	4.350209e-02	4.106862e-02	2.138023e-01	2.179918e-01	3.579330e-02	3.392835e-01	1.520605e-01	3.986625e-02	8.099518e-02	6.565361e-02	4.260796e-01	2.044445e-01	1.829609e-01	5.512600e-02	4.514542e-01	1.435143e-01	8.293322e-03	3.185152e-01	2.309699e-02	2.258732e-01	2.048759e-01	1.084084e-01	5.729969e-02	3.653212e-01	3.822161e-02	1.609538e-01	3.120161e-01	1.429003e-01	2.337125e-01	1.227202e-01	2.769715e-02	4.219126e-02	2.858986e-01	1.296525e-01	2.510002e-03	3.493024e-01	1.904452e-01	4.072192e-01	5.019165e-02	1.182164e-01	4.243728e-01	4.425388e-01	4.920114e-02	1.125647e-01	3.956953e-01	2.566842e-01	2.404267e-01	2.702630e-01	2.326261e-01	2.056658e-01	2.776911e-01	3.333695e-01	1.832736e-01	1.938105e-01	2.602281e-01	3.130402e-01	2.329213e-01	3.998106e-01	2.179322e-01	1.570914e-01	2.251658e-01	5.022482e-02	5.079713e-01	2.842526e-01	1.575513e-01	3.796813e-01	1.352931e-01	3.632889e-01	1.217366e-01	3.304828e-01	2.311105e-01	1.883460e-01	2.500607e-01	1.949771e-01	2.527631e-01	2.726821e-01	2.795776e-01	3.133337e-01	1.737534e-01	4.069173e-01	1.059956e-01	2.700263e-01	2.523774e-01	1.728603e-01	3.047360e-01	1.332290e-01	3.470031e-01	1.412537e-01	3.785142e-01	2.503964e-01	3.453720e-01	2.910368e-01	1.131948e-01	2.774734e-01	3.496180e-01	1.100154e-01	2.628931e-01	1.121198e-01	3.730007e-01	3.095920e-01	2.052875e-01	2.300835e-01	1.761025e-01	3.925654e-01	2.012486e-01	3.335534e-01	2.589909e-01	1.573830e-01	2.500727e-01	1.417039e-01	3.083058e-01	2.530777e-01	2.969125e-01	2.733367e-01	1.730891e-01	3.632959e-01	1.902783e-01	2.538974e-01	3.502565e-01	2.025442e-01	1.933019e-01	7.787598e-02	5.437303e-01	2.906443e-01	8.774942e-02	4.533593e-01	3.924584e-01	9.464289e-02	3.014535e-01	7.665237e-02	5.220231e-02	2.079211e+00	1.337745e-01	4.191430e-01	3.634923e+00	8.497768e-02	4.923999e-01	4.566968e+00	2.431726e-01	3.568432e-01	1.646017e+00	1.335918e-01	2.544699e-02	3.532258e+00	1.696032e-01	7.158826e-02	1.339554e+00	1.850490e-01	3.781513e+00	4.875553e+00	1.003682e-01	5.270478e-01	2.424678e-01	2.954874e-01	2.144959e+00	4.621931e-01	1.134708e-01	2.333201e+00	2.888474e-01	7.437063e-02	2.117054e+00	1.694820e-01	8.714809e-03	2.685887e+00	4.097053e-01	5.472502e-02	2.495622e+00	6.693599e-01	2.542668e-01	4.056837e+00
10760000	-4.741933e+04	1.434882e+02	5.665438e+00	6.048408e-02	4.012388e-01	5.010052e-02	1.622277e-02	4.182451e-01	5.370878e-02	5.268425e-02	2.978717e-01	2.293093e-02	7.126493e-02	5.020686e-01	5.317960e-02	1.010290e-01	1.413130e-01	6.366477e-02	1.000000e-01	4.691226e-01	1.248707e-01	7.582747e-02	1.306292e-01	1.296781e-01	4.245019e-02	5.155934e-01	1.058217e-01	8.876139e-02	1.187739e-01	1.760193e-01	1.853196e-02	5.001718e-01	9.774162e-02	7.148868e-02	4.473320e-01	3.978980e-01	4.507396e-02	3.392438e-02	4.282987e-03	5.823885e-02	4.819501e-01	2.388437e-01	8.331892e-04	1.860873e-01	3.404681e-02	1.803480e-01	3.275841e-02	7.257685e-02	1.731942e-03	6.945343e-01	1.805049e-02	1.365480e-01	1.635117e-01	4.474921e-02	4.674725e-01	8.593304e-02	1.017856e-01	6.507830e-02	4.521544e-01	1.434196e-01	4.046301e-02	2.721906e-01	2.669410e-02	5.335824e-03	8.851646e-02	4.904742e-02	9.132816e-03	6.901226e-01	1.578449e-01	8.955468e-03	2.919889e-01	5.348644e-02	6.011141e-01	1.589152e-02	2.856360e-02	1.584897e-01	4.418751e-01	1.243186e-01	2.412164e-02	2.140299e-01	3.716499e-02	3.069505e-02	4.385047e-03	1.379947e-01	4.396519e-04	7.811439e-01	4.534161e-02	6.382186e-03	1.235755e-02	4.291264e-01	1.723857e-01	3.204087e-01	5.933947e-02	1.137398e-01	5.119458e-01	1.186441e-01	1.851052e-02	1.982566e-01	3.890319e-02	1.174344e-01	1.327850e-01	1.958489e-01	4.278464e-02	3.150885e-01	1.960586e-01	2.939064e-02	1.361980e-01	5.364051e-02	5.185899e-01	2.373338e-01	2.484721e-02	7.251177e-02	3.982310e-01	2.087582e-01	2.122511e-03	2.911037e-01	2.727281e-02	2.322402e-01	2.148239e-01	1.816567e-01	3.144455e-02	2.585860e-01	8.124854e-02	4.931962e-02	1.118003e-01	1.772449e-01	4.764643e-01	1.221121e-01	6.305887e-02	5.406009e-02	4.060561e-01	1.358163e-01	9.329616e-04	2.830704e-01	1.200641e-01	3.872535e-01	6.076616e-02	1.177200e-01	4.342604e-01	4.666587e-01	4.326757e-02	1.122983e-01	3.777754e-01	2.592864e-01	2.257669e-01	2.539190e-01	2.610277e-01	2.111133e-01	2.794556e-01	3.246428e-01	1.847883e-01	2.188972e-01	2.773444e-01	3.439444e-01	1.598140e-01	3.634011e-01	2.179972e-01	1.707075e-01	2.478941e-01	4.230022e-02	5.507530e-01	2.472668e-01	1.596800e-01	3.087840e-01	1.590754e-01	4.025803e-01	1.295603e-01	4.305712e-01	1.905531e-01	1.367566e-01	2.421191e-01	1.724115e-01	2.919791e-01	2.504486e-01	2.851609e-01	2.819874e-01	1.299911e-01	4.607509e-01	1.272706e-01	2.938460e-01	2.206904e-01	1.748824e-01	3.105812e-01	1.124527e-01	3.217473e-01	1.832068e-01	3.825932e-01	1.905989e-01	4.058543e-01	3.333883e-01	7.015853e-02	2.426884e-01	3.053124e-01	1.680460e-01	2.839532e-01	1.006048e-01	4.395899e-01	2.839858e-01	1.758195e-01	2.892235e-01	1.329450e-01	3.671470e-01	2.106845e-01	4.286418e-01	2.056217e-01	1.863211e-01	1.794154e-01	1.460877e-01	3.585159e-01	2.616277e-01	2.337687e-01	2.803719e-01	1.954823e-01	3.719142e-01	1.522316e-01	2.470542e-01	3.423755e-01	1.811624e-01	2.294079e-01	8.970223e-02	5.277114e-01	2.857952e-01	9.679115e-02	4.581272e-01	3.535319e-01	1.343622e-01	2.910858e-01	3.827659e-02	3.676866e-02	1.400869e+00	1.145277e-01	1.869026e-01	1.747041e+00	3.556729e-02	1.536637e-01	2.349601e+00	8.593631e-02	1.404430e+00	1.771627e+00	1.840383e-01	7.475200e-02	2.430719e+00	2.814861e-01	4.558826e-02	1.208915e+00	1.592852e-01	3.672838e+00	4.858159e+00	1.132671e-01	4.906180e-01	1.179413e-01	2.445143e-01	2.385161e+00	1.079929e+00	8.751261e-02	2.005202e+00	1.526296e-01	5.558601e-02	2.553946e+00	1.251046e-01	4.279074e-03	3.730784e+00	2.942751e-01	8.958821e-02	2.342010e+00	3.114758e-01	1.859769e-01	4.155825e+00
10770000	-4.738809e+04	1.438119e+02	5.608865e+00	7.077854e-02	3.117917e-01	3.589934e-02	2.337818e-02	5.053388e-01	5.281338e-02	6.233327e-02	2.901858e-01	2.038846e-02	6.344252e-02	5.191746e-01	4.447533e-02	1.070714e-01	1.968982e-01	3.281130e-02	8.343400e-02	4.664130e-01	1.133722e-01	6.810406e-02	1.394458e-01	1.445250e-01	4.913783e-02	4.896525e-01	1.091348e-01	6.668184e-02	1.287329e-01	3.460360e-02	2.625066e-02	5.994980e-01	1.442330e-01	4.951627e-02	3.467485e-01	3.299358e-01	2.299086e-01	4.248272e-02	1.408074e-03	5.711783e-02	3.661194e-01	1.895460e-01	1.042006e-03	3.175524e-01	6.862236e-02	1.609669e-01	6.535691e-02	3.766421e-02	2.855601e-03	7.113710e-01	2.178537e-02	1.506652e-02	1.189183e-01	2.145264e-02	7.075573e-01	1.003550e-01	3.665030e-02	3.941952e-02	3.488011e-01	1.837051e-01	6.018562e-02	3.606928e-01	7.195895e-03	2.217365e-02	1.240565e-01	9.601150e-02	1.266018e-03	3.797455e-01	3.767468e-01	5.519002e-02	2.027432e-01	5.367373e-02	4.919214e-01	8.873389e-03	1.875982e-01	1.669354e-01	3.133299e-01	2.172521e-01	1.218741e-02	2.429273e-01	4.736797e-02	9.141427e-02	1.348031e-02	6.107234e-02	8.219700e-03	6.773845e-01	1.484288e-01	7.142437e-02	2.126579e-01	1.538815e-02	4.298513e-01	2.282345e-01	4.244372e-02	1.029862e-01	4.619174e-01	1.674448e-01	3.308114e-02	2.018199e-01	3.275064e-02	6.779601e-02	1.101197e-01	1.868511e-01	8.565104e-03	4.209937e-01	2.056744e-01	1.535705e-02	1.352355e-01	8.005337e-02	3.768212e-01	3.437084e-01	4.882448e-02	6.801794e-02	4.670623e-01	1.443362e-01	1.551961e-02	2.755765e-01	2.948739e-02	1.451189e-01	2.254716e-01	1.790449e-01	6.344070e-02	2.059517e-01	1.809722e-01	1.250010e-01	2.194747e-01	1.377296e-01	2.722994e-01	1.077428e-01	1.377527e-01	2.101829e-02	2.761516e-01	3.747206e-01	2.480206e-03	2.317100e-01	9.391927e-02	4.293827e-01	4.412834e-02	1.193621e-01	4.071269e-01	4.474992e-01	4.425159e-02	1.106534e-01	3.975958e-01	2.606594e-01	2.410011e-01	2.610650e-01	2.372746e-01	2.101300e-01	2.896393e-01	3.201673e-01	1.800634e-01	2.019863e-01	2.370041e-01	3.754650e-01	1.855446e-01	3.595697e-01	2.270432e-01	1.726970e-01	2.406901e-01	4.471736e-02	5.529019e-01	2.539391e-01	1.484416e-01	3.150455e-01	1.843543e-01	3.644989e-01	1.361013e-01	4.051675e-01	1.802560e-01	1.962035e-01	2.183730e-01	1.759742e-01	2.741835e-01	2.445550e-01	3.052873e-01	3.345384e-01	1.879499e-01	3.672388e-01	1.102729e-01	2.307678e-01	3.484097e-01	1.801559e-01	2.406666e-01	1.439095e-01	3.152161e-01	1.806399e-01	3.602345e-01	1.843227e-01	4.240422e-01	2.815474e-01	1.100877e-01	3.112605e-01	3.019746e-01	1.457795e-01	2.409855e-01	1.099470e-01	3.853730e-01	2.601373e-01	2.445428e-01	2.236654e-01	2.281560e-01	3.681606e-01	1.800180e-01	3.659668e-01	2.329219e-01	2.017133e-01	1.993980e-01	1.249128e-01	3.376491e-01	2.139807e-01	3.234574e-01	3.000844e-01	2.033417e-01	3.149221e-01	1.816518e-01	2.358644e-01	3.504127e-01	2.253996e-01	1.883233e-01	7.457235e-02	5.981070e-01	2.473201e-01	8.000050e-02	4.574322e-01	4.096259e-01	6.635849e-02	2.662581e-01	1.018901e-01	4.227982e-02	9.809885e-01	1.657000e-01	1.752872e-01	2.842698e+00	1.173262e-01	3.762065e-03	2.468752e+00	1.540174e-01	6.893366e-01	1.563084e+00	7.966901e-02	7.753795e-02	3.728367e+00	1.950676e-01	1.276327e-03	1.408516e+00	1.501148e-01	4.425335e+00	4.183741e+00	9.815738e-02	4.922590e-01	1.710705e-01	3.178256e-01	2.456598e+00	7.722022e-01	3.082707e-01	1.958056e+00	3.098888e-01	5.535780e-02	2.469924e+00	1.218248e-01	1.583001e-03	3.256162e+00	3.433008e-01	4.681146e-02	2.810829e+00	5.853448e-01	2.490802e-01	3.708808e+00
10780000	-4.740280e+04	1.508278e+02	5.404225e+00	6.102930e-02	3.477196e-01	4.244345e-02	1.744580e-02	4.617829e-01	6.957896e-02	4.634197e-02	3.317491e-01	2.304436e-02	7.767330e-02	4.675401e-01	5.365112e-02	1.031587e-01	2.033579e-01	5.512064e-02	7.047693e-02	4.102607e-01	1.576251e-01	6.434354e-02	1.575758e-01	1.540093e-01	3.950714e-02	4.574848e-01	1.270795e-01	2.883284e-02	2.583691e-01	8.496788e-02	9.191430e-02	4.463336e-01	8.958234e-02	5.545826e-02	6.011662e-01	1.745481e-01	1.495704e-01	1.083346e-02	8.423594e-03	8.747522e-02	4.951580e-01	1.752441e-01	7.015619e-04	2.032257e-01	3.819545e-02	7.594271e-02	4.255773e-02	9.087609e-02	2.416052e-02	7.280152e-01	3.844778e-02	1.618718e-01	2.711910e-01	1.483095e-01	2.955738e-01	1.199004e-02	1.110639e-01	2.476247e-02	4.329509e-01	2.014108e-01	3.443727e-02	2.921160e-01	1.432260e-02	7.920620e-03	2.480961e-01	8.913815e-02	4.185891e-02	4.228697e-01	1.901166e-01	9.467316e-02	4.408512e-01	2.829938e-02	3.336147e-01	3.041010e-02	7.215149e-02	1.534272e-01	4.165863e-01	1.642187e-01	6.973401e-03	2.241593e-01	3.463511e-02	5.076384e-02	1.226420e-03	4.949910e-03	4.293562e-03	8.144186e-01	1.243476e-01	8.889664e-02	1.434703e-01	3.049323e-01	4.329463e-01	6.713771e-03	2.304062e-02	1.041990e-01	4.824051e-01	1.391475e-01	3.357499e-02	1.898004e-01	5.087302e-02	1.269329e-01	2.606653e-01	2.665595e-01	8.617508e-03	2.009666e-01	1.362581e-01	1.006499e-01	1.269664e-01	5.969812e-02	3.932290e-01	2.255724e-01	9.388413e-02	7.585116e-02	4.654873e-01	1.517558e-01	1.396649e-02	2.669877e-01	2.595156e-02	1.090225e-01	1.583023e-01	2.146545e-01	2.009748e-02	3.755689e-01	1.223543e-01	1.881113e-01	2.178636e-01	1.336900e-01	2.554824e-01	1.045502e-01	1.003025e-01	6.951748e-02	3.886024e-01	9.205056e-02	1.578013e-03	3.160767e-01	1.321748e-01	4.283740e-01	5.458327e-02	1.253594e-01	3.916833e-01	4.281927e-01	4.691272e-02	1.013122e-01	4.235823e-01	2.478872e-01	2.428572e-01	2.648184e-01	2.444372e-01	2.116540e-01	2.882935e-01	3.221937e-01	1.778588e-01	2.169190e-01	2.415736e-01	3.041126e-01	2.373947e-01	3.839501e-01	1.711401e-01	1.403866e-01	3.045232e-01	3.918289e-02	5.040924e-01	2.832629e-01	1.734618e-01	3.767660e-01	2.249618e-01	2.647465e-01	1.335257e-01	3.678556e-01	2.258783e-01	1.947200e-01	2.115461e-01	1.750062e-01	2.698095e-01	2.702071e-01	2.849773e-01	2.829499e-01	1.200331e-01	4.290028e-01	1.680141e-01	2.597944e-01	2.929059e-01	1.785483e-01	2.687514e-01	1.033994e-01	3.159552e-01	2.060192e-01	3.746262e-01	2.103877e-01	3.510834e-01	3.248309e-01	1.136979e-01	2.513358e-01	3.520883e-01	1.745370e-01	2.220389e-01	9.516531e-02	4.433319e-01	2.489814e-01	2.125214e-01	2.054940e-01	2.301329e-01	3.915623e-01	1.728108e-01	4.383116e-01	2.248165e-01	1.282166e-01	2.086553e-01	1.230164e-01	3.210192e-01	2.680195e-01	2.879449e-01	2.815816e-01	2.466938e-01	3.595809e-01	1.121437e-01	1.868386e-01	3.226820e-01	1.919049e-01	2.985746e-01	7.372386e-02	5.488808e-01	2.814414e-01	9.595397e-02	4.973971e-01	4.209628e-01	2.852038e-02	2.799271e-01	1.043505e-01	8.164842e-03	1.060995e+00	1.375382e-01	1.100648e-01	1.883125e+00	5.272156e-02	7.485964e-02	2.080363e+00	2.236261e-01	2.254633e+00	1.419839e+00	9.853834e-02	1.196948e-01	2.251044e+00	1.300439e-01	2.051560e-02	1.392267e+00	1.735160e-01	4.292481e+00	4.237157e+00	8.484774e-02	4.805159e-01	2.071779e-01	2.968959e-01	2.635801e+00	1.636919e+00	2.526044e-01	2.238634e+00	2.008169e-01	6.650888e-02	2.720903e+00	1.567400e-01	4.146134e-03	3.207544e+00	4.061415e-01	9.690633e-02	2.551317e+00	4.752143e-01	2.404141e-01	3.296309e+00
10790000	-4.738368e+04	1.548422e+02	5.239374e+00	4.781834e-02	3.537287e-01	3.599326e-02	6.887688e-02	4.391754e-01	5.440744e-02	4.418779e-02	3.471920e-01	2.612336e-02	7.745176e-02	4.576231e-01	4.742190e-02	1.113056e-01	1.772205e-01	7.705753e-02	7.024164e-02	4.388785e-01	1.252962e-01	8.934399e-02	1.376219e-01	1.461815e-01	4.818620e-02	4.906157e-01	8.805076e-02	7.976216e-02	2.214776e-01	6.217292e-02	6.641262e-02	4.484762e-01	1.216985e-01	5.362104e-02	5.124853e-01	2.320842e-01	5.406459e-02	1.013741e-01	4.637084e-02	6.659197e-02	4.220980e-01	2.578807e-01	3.860873e-03	1.940002e-01	5.556831e-02	6.858636e-02	6.189253e-02	3.066807e-02	4.271402e-03	8.103007e-01	2.428096e-02	7.016683e-02	4.218325e-01	4.272245e-02	3.425601e-01	7.428820e-02	4.842994e-02	4.358812e-02	4.176677e-01	2.004030e-01	4.670353e-02	2.759328e-01	1.570492e-02	3.867712e-02	3.034417e-01	5.744353e-02	1.505744e-03	3.013744e-01	2.975574e-01	3.029634e-02	2.172021e-01	7.626841e-02	4.300043e-01	3.763214e-03	2.424656e-01	1.336890e-01	3.911067e-01	1.803818e-01	1.415082e-02	2.118874e-01	6.878434e-02	3.746107e-02	6.449872e-03	3.989205e-02	4.033718e-03	8.471554e-01	6.500785e-02	7.477790e-03	4.315535e-01	2.089646e-01	7.062052e-02	4.616350e-02	2.352201e-01	1.195346e-01	4.214189e-01	1.615759e-01	2.618140e-02	2.150895e-01	5.619963e-02	8.825774e-02	1.064453e-01	2.352378e-01	1.018020e-02	4.450267e-01	1.148523e-01	4.335052e-02	1.633751e-01	6.560033e-02	3.272144e-01	3.380181e-01	6.244156e-02	7.616178e-02	3.970778e-01	1.732014e-01	6.767077e-03	3.215461e-01	2.524584e-02	1.780065e-01	1.941786e-01	1.185587e-01	1.800508e-02	3.440264e-01	1.472247e-01	1.650370e-01	2.074629e-01	7.693655e-02	3.746672e-01	1.103978e-01	6.549849e-02	5.350702e-02	3.302032e-01	1.917314e-01	8.541812e-04	2.830829e-01	1.406213e-01	4.254759e-01	5.568306e-02	1.095886e-01	4.092524e-01	4.218083e-01	4.275112e-02	1.189264e-01	4.165142e-01	2.419468e-01	2.439958e-01	2.767152e-01	2.373422e-01	2.000167e-01	2.763263e-01	3.415880e-01	1.820689e-01	2.568469e-01	2.805983e-01	2.879399e-01	1.746149e-01	4.031963e-01	1.771663e-01	1.772359e-01	2.424016e-01	4.066466e-02	5.560038e-01	2.234790e-01	1.798526e-01	3.091162e-01	1.990620e-01	3.589819e-01	1.328399e-01	4.745951e-01	1.211616e-01	1.758641e-01	2.283791e-01	1.523324e-01	3.124592e-01	2.552452e-01	2.799632e-01	2.893300e-01	1.773430e-01	3.839491e-01	1.493780e-01	2.904097e-01	3.029651e-01	1.687099e-01	2.379153e-01	1.251820e-01	3.388609e-01	1.433702e-01	3.925869e-01	2.831330e-01	2.954810e-01	2.512386e-01	1.701474e-01	2.687394e-01	2.976038e-01	2.034554e-01	2.302015e-01	1.003808e-01	4.400670e-01	2.800981e-01	1.794541e-01	2.384766e-01	2.085363e-01	4.039652e-01	1.490219e-01	3.797377e-01	2.129535e-01	1.831427e-01	2.241661e-01	1.308089e-01	2.984877e-01	3.092034e-01	2.615000e-01	2.920351e-01	1.751430e-01	3.724514e-01	1.603705e-01	2.650535e-01	3.004978e-01	2.066740e-01	2.277747e-01	7.750129e-02	5.669961e-01	2.538609e-01	1.016417e-01	5.209725e-01	3.852595e-01	1.069803e-01	3.008146e-01	2.583025e-02	1.192630e-01	1.468917e+00	1.758028e-01	4.856025e-02	3.771364e+00	7.604210e-02	1.923048e-01	2.448485e+00	4.680119e-01	6.416449e-01	9.263623e-01	8.620630e-02	8.625569e-03	2.057505e+00	1.188061e-01	1.326921e-02	1.399106e+00	1.665599e-01	4.420454e+00	4.347344e+00	7.942895e-02	4.638799e-01	2.127181e-01	3.581827e-01	2.506289e+00	1.007640e+00	1.302225e-01	2.096760e+00	3.018923e-01	7.219445e-02	2.634441e+00	1.682150e-01	9.114647e-04	3.263585e+00	2.870908e-01	5.984676e-02	2.651565e+00	4.109868e-01	2.277946e-01	3.786272e+00
10800000	-4.741495e+04	1.532062e+02	5.339726e+00	8.336535e-02	3.030070e-01	4.054091e-02	4.661544e-03	5.114020e-01	5.702320e-02	4.940200e-02	4.328208e-01	2.321846e-02	5.581721e-02	3.838422e-01	5.489929e-02	8.022311e-02	1.719523e-01	7.272778e-02	8.720403e-02	4.507674e-01	1.371254e-01	6.836003e-02	1.405478e-01	1.275365e-01	5.164207e-02	5.137357e-01	9.817791e-02	3.005996e-02	1.567812e-01	6.645687e-02	3.991015e-02	6.270487e-01	7.974309e-02	2.360255e-02	3.716811e-01	4.293850e-01	3.586011e-02	1.751907e-02	1.219521e-01	6.080122e-02	4.155730e-01	1.450233e-01	4.003276e-03	3.235640e-01	5.103524e-02	2.489750e-01	4.192165e-02	1.094756e-01	1.939539e-02	5.061061e-01	7.412624e-02	1.248880e-01	2.077131e-01	6.696318e-02	2.262868e-01	3.306119e-01	4.353706e-02	7.242435e-02	3.304182e-01	2.686529e-01	1.829447e-02	2.869914e-01	2.321863e-02	1.437222e-02	9.631673e-02	6.187440e-02	7.403177e-03	5.946962e-01	2.253372e-01	5.161543e-02	4.028999e-01	4.259981e-02	3.241376e-01	3.835969e-02	1.403876e-01	1.592759e-01	3.958188e-01	1.820454e-01	1.427306e-02	2.059451e-01	4.264171e-02	7.253216e-02	3.318842e-02	3.099620e-02	1.578056e-02	7.459756e-01	1.015271e-01	1.882306e-01	1.641932e-01	1.069816e-01	5.220394e-02	4.346541e-01	5.373653e-02	8.682318e-02	4.579107e-01	1.903192e-01	3.225218e-02	2.012583e-01	3.143643e-02	6.229449e-02	1.535990e-01	2.297009e-01	3.087942e-02	3.708894e-01	1.526367e-01	1.442332e-01	1.341086e-01	1.291228e-01	2.525458e-01	3.313178e-01	8.671825e-03	7.284489e-02	4.168726e-01	1.672158e-01	7.939096e-03	3.146141e-01	2.051351e-02	1.621553e-01	1.099391e-01	1.381814e-01	4.345602e-02	4.310009e-01	1.152674e-01	1.212648e-01	3.672505e-01	1.378153e-01	2.049177e-01	4.210937e-02	1.266424e-01	5.943955e-02	2.709380e-01	2.169115e-01	1.007298e-03	3.208972e-01	1.308065e-01	4.741685e-01	5.381991e-02	1.261791e-01	3.458324e-01	3.999785e-01	5.081620e-02	1.024213e-01	4.467840e-01	2.339685e-01	2.632217e-01	2.629029e-01	2.399069e-01	2.102844e-01	2.739645e-01	3.318218e-01	1.839294e-01	2.585901e-01	2.390932e-01	3.132764e-01	1.890403e-01	3.539207e-01	2.172769e-01	1.486990e-01	2.801035e-01	4.569615e-02	5.490055e-01	2.512180e-01	1.540803e-01	3.160978e-01	1.901258e-01	3.343523e-01	1.594241e-01	3.358433e-01	1.379981e-01	2.128718e-01	3.132868e-01	1.564664e-01	3.062649e-01	2.939728e-01	2.432959e-01	2.986981e-01	1.693213e-01	3.953968e-01	1.365838e-01	1.867448e-01	3.263894e-01	1.770176e-01	3.098482e-01	1.018767e-01	3.411209e-01	1.636156e-01	3.933868e-01	2.049909e-01	3.786227e-01	2.962878e-01	1.200986e-01	2.163701e-01	3.005023e-01	1.648226e-01	3.183050e-01	9.370662e-02	3.933707e-01	2.903477e-01	2.225749e-01	2.153947e-01	1.631834e-01	4.352990e-01	1.861229e-01	3.060491e-01	1.793901e-01	1.879349e-01	3.266260e-01	1.441812e-01	3.063112e-01	2.737799e-01	2.757277e-01	2.885910e-01	1.764090e-01	3.729353e-01	1.620648e-01	2.870586e-01	2.777419e-01	1.890545e-01	2.461451e-01	8.273413e-02	5.415931e-01	2.963822e-01	7.929060e-02	4.875723e-01	3.666157e-01	8.637235e-02	2.772912e-01	6.730346e-03	1.166202e-02	1.482613e+00	1.782869e-01	4.554815e-02	2.887393e+00	9.265686e-02	1.905144e-01	2.104598e+00	9.244710e-02	4.917286e-02	1.478520e+00	1.542701e-01	5.350203e-01	2.163115e+00	2.426811e-01	1.310447e-02	1.156091e+00	1.573724e-01	4.556059e+00	4.733908e+00	1.008156e-01	4.664196e-01	1.259222e-01	3.409307e-01	2.346347e+00	1.138097e+00	9.447121e-02	2.007962e+00	1.582209e-01	3.511185e-02	2.410978e+00	1.204587e-01	2.791082e-03	3.050744e+00	3.217355e-01	5.207734e-02	2.471245e+00	4.788282e-01	2.213454e-01	3.498048e+00
10810000	-4.739185e+04	1.409290e+02	5.709456e+00	7.171771e-02	2.527737e-01	3.922974e-02	2.668637e-03	5.792579e-01	5.435226e-02	6.835177e-02	3.422018e-01	2.155323e-02	5.836734e-02	4.663527e-01	4.317321e-02	9.106460e-02	1.525116e-01	8.675449e-02	6.074451e-02	4.793237e-01	1.296011e-01	7.703215e-02	1.348352e-01	1.100726e-01	5.223053e-02	5.345792e-01	9.125030e-02	1.212402e-01	2.338020e-01	1.258275e-01	1.314797e-02	4.268246e-01	7.915765e-02	2.683398e-02	4.188526e-01	3.457732e-01	1.049665e-01	9.641239e-02	7.161325e-03	6.609135e-02	3.312163e-01	2.073670e-01	3.123578e-03	3.099178e-01	8.228400e-02	1.834942e-01	4.534103e-02	4.061492e-02	1.125435e-02	6.755705e-01	4.372507e-02	5.137332e-02	1.978495e-01	1.644306e-02	4.451636e-01	1.040246e-01	1.851459e-01	4.506191e-02	4.956946e-01	1.682038e-01	3.295575e-02	2.535701e-01	4.513772e-03	2.808425e-02	2.824728e-01	3.401537e-02	2.837280e-02	3.399104e-01	2.871444e-01	9.312412e-02	3.742946e-01	7.034323e-02	3.022357e-01	6.949870e-02	9.050363e-02	2.281895e-01	3.261592e-01	1.252547e-01	1.140717e-02	2.682270e-01	4.076249e-02	2.311750e-02	2.369710e-02	5.007143e-02	6.790324e-03	8.889296e-01	7.394060e-03	1.122138e-01	1.248967e-01	3.981420e-02	3.572562e-01	3.466039e-01	1.921511e-02	1.058825e-01	4.891844e-01	1.129789e-01	2.135183e-02	2.117489e-01	5.885353e-02	1.704309e-01	1.136257e-01	2.103113e-01	3.515896e-02	2.896901e-01	1.807831e-01	4.070984e-02	1.767813e-01	5.179635e-02	4.219991e-01	1.696067e-01	1.391067e-01	9.721795e-02	4.318423e-01	1.579064e-01	7.808884e-03	2.927142e-01	1.251025e-02	1.079114e-01	1.115222e-01	3.806085e-01	4.270906e-03	2.702996e-01	1.253874e-01	8.883368e-02	1.797854e-01	6.844118e-02	4.880618e-01	1.230900e-01	5.178791e-02	6.572849e-02	3.666835e-01	1.774103e-01	1.616723e-03	2.820843e-01	1.064767e-01	4.576565e-01	5.061748e-02	1.288607e-01	3.628653e-01	4.233186e-01	4.863713e-02	1.180232e-01	4.100211e-01	2.356666e-01	2.313466e-01	2.798841e-01	2.531027e-01	2.065640e-01	2.781831e-01	3.370679e-01	1.781850e-01	1.933272e-01	2.731700e-01	3.166383e-01	2.168644e-01	4.759378e-01	1.625611e-01	1.376261e-01	2.238750e-01	6.733676e-02	5.499403e-01	2.566493e-01	1.260736e-01	3.831998e-01	1.528042e-01	3.238435e-01	1.401525e-01	4.110619e-01	1.708708e-01	1.539267e-01	2.641405e-01	1.718694e-01	2.629327e-01	2.673961e-01	2.978018e-01	2.726535e-01	1.674195e-01	3.673851e-01	1.925419e-01	3.095112e-01	2.870850e-01	1.710383e-01	2.323655e-01	1.065210e-01	3.371886e-01	1.942346e-01	3.620558e-01	3.008006e-01	3.072424e-01	2.822029e-01	1.097540e-01	3.130931e-01	2.755430e-01	1.170661e-01	2.942978e-01	1.056354e-01	4.709000e-01	2.293633e-01	1.941014e-01	2.637213e-01	1.742248e-01	4.032757e-01	1.587781e-01	3.188777e-01	2.889676e-01	1.557892e-01	2.363655e-01	1.305996e-01	3.239170e-01	2.642584e-01	2.812250e-01	2.923840e-01	1.852705e-01	4.304487e-01	9.189683e-02	2.766559e-01	2.470647e-01	1.491871e-01	3.270923e-01	8.111799e-02	5.574666e-01	2.569718e-01	1.044437e-01	4.511226e-01	3.641103e-01	1.150994e-01	2.952775e-01	2.207772e-02	2.707959e-02	1.097373e+00	1.393760e-01	1.719085e-01	2.331584e+00	1.234174e-02	5.926623e-02	2.677815e+00	2.180468e-01	2.807031e+00	1.253631e+00	6.510868e-02	7.114585e-02	2.603964e+00	1.225043e-01	3.217453e-02	1.228118e+00	1.690346e-01	3.461320e+00	4.736533e+00	1.017509e-01	5.017410e-01	1.434563e-01	3.601453e-01	2.645985e+00	9.798632e-01	9.281771e-02	2.147047e+00	3.333875e-01	7.788941e-02	2.595831e+00	1.120903e-01	2.087802e-03	2.770116e+00	2.769372e-01	8.419419e-02	2.809559e+00	4.719417e-01	1.898226e-01	3.919205e+00
10820000	-4.743073e+04	1.429500e+02	5.525329e+00	6.327909e-02	3.059441e-01	4.274263e-02	3.092443e-02	5.084042e-01	4.870548e-02	7.436951e-02	2.757478e-01	2.723426e-02	4.567655e-02	5.426810e-01	3.429086e-02	7.611165e-02	1.863622e-01	7.811089e-02	7.318331e-02	4.271041e-01	1.591279e-01	8.105951e-02	1.478666e-01	1.140214e-01	5.495365e-02	4.863280e-01	1.157709e-01	6.973492e-02	1.674800e-01	1.048403e-01	6.543941e-02	5.093743e-01	8.313100e-02	2.147534e-02	4.099345e-01	2.888185e-01	1.560092e-01	1.007029e-01	2.305960e-02	6.221626e-02	4.079637e-01	2.216719e-01	3.954517e-03	2.463032e-01	5.789036e-02	1.948952e-01	1.604097e-02	5.187387e-03	1.406743e-02	7.517105e-01	1.809855e-02	3.497046e-01	3.303282e-01	2.207261e-02	2.006052e-01	6.007596e-02	3.721338e-02	4.448827e-02	4.897809e-01	2.330542e-01	3.049299e-02	1.889723e-01	1.321128e-02	1.928467e-02	9.641537e-02	5.760222e-02	1.884599e-03	4.701635e-01	3.546496e-01	1.338430e-02	4.372088e-01	3.344526e-02	1.918642e-01	2.500435e-04	3.238474e-01	1.653399e-01	4.099744e-01	1.359768e-01	1.416757e-02	2.300405e-01	4.450081e-02	2.033086e-02	4.898441e-02	1.495682e-01	2.749358e-03	6.336802e-01	1.446870e-01	2.677374e-02	1.943969e-01	3.159574e-01	2.838381e-01	9.448149e-02	8.455237e-02	7.836154e-02	3.167669e-01	1.510017e-01	4.060973e-02	3.493144e-01	6.394575e-02	6.153989e-02	1.878311e-01	1.591373e-01	3.522968e-03	4.435110e-01	1.444578e-01	1.047264e-01	2.700438e-02	4.168127e-02	5.189390e-01	2.306614e-01	7.698754e-02	7.296912e-02	4.397465e-01	1.994208e-01	1.216213e-02	2.541929e-01	2.150854e-02	9.676920e-02	8.936779e-02	2.224506e-01	7.382595e-02	4.688415e-01	4.874495e-02	1.209860e-01	1.664585e-01	1.760437e-01	3.400922e-01	7.052279e-02	1.258969e-01	5.608356e-02	4.604259e-01	2.247555e-01	1.653375e-04	2.045129e-01	5.405678e-02	4.438849e-01	4.721668e-02	1.231838e-01	3.857146e-01	4.360258e-01	4.406298e-02	1.169960e-01	4.029152e-01	2.520833e-01	2.531541e-01	2.499288e-01	2.448338e-01	2.177852e-01	2.764463e-01	3.154304e-01	1.903381e-01	2.357693e-01	2.193450e-01	3.279344e-01	2.169513e-01	4.128324e-01	1.857349e-01	1.584967e-01	2.429360e-01	4.552159e-02	5.304804e-01	2.635617e-01	1.604363e-01	2.452750e-01	1.771419e-01	4.311722e-01	1.464109e-01	3.708924e-01	1.466388e-01	2.176945e-01	2.647743e-01	1.209127e-01	3.706903e-01	2.332107e-01	2.751863e-01	2.613195e-01	1.651491e-01	4.463220e-01	1.272094e-01	3.008622e-01	3.027675e-01	1.754801e-01	2.208902e-01	1.176413e-01	3.413176e-01	1.839377e-01	3.571034e-01	2.495772e-01	2.775343e-01	3.407228e-01	1.321657e-01	2.962526e-01	2.503592e-01	1.702920e-01	2.830963e-01	1.389607e-01	3.679019e-01	3.193495e-01	1.737879e-01	2.816712e-01	1.933705e-01	3.791550e-01	1.458033e-01	3.829475e-01	2.131855e-01	1.705725e-01	2.332945e-01	1.373675e-01	2.975083e-01	2.555276e-01	3.095966e-01	3.275501e-01	1.964914e-01	3.203991e-01	1.555594e-01	2.478046e-01	3.538870e-01	1.607909e-01	2.375175e-01	6.572557e-02	5.815248e-01	2.613335e-01	9.141614e-02	5.081230e-01	4.114306e-01	4.508209e-02	3.014580e-01	2.200104e-01	7.219028e-02	2.542469e+00	1.092724e-01	3.691880e-01	2.347611e+00	6.904541e-02	3.456942e-01	3.617307e+00	4.088889e-01	1.796128e-01	1.251020e+00	1.242431e-01	7.652418e-02	4.473911e+00	1.733216e-01	3.438414e-02	1.465489e+00	1.813031e-01	3.622862e+00	4.670859e+00	9.650417e-02	5.563522e-01	1.432132e-01	3.175309e-01	2.273714e+00	1.008156e+00	6.582721e-02	1.898175e+00	4.650799e-01	9.877637e-02	2.160261e+00	1.010612e-01	2.185203e-03	2.926594e+00	3.859267e-01	9.973257e-02	2.556601e+00	6.890250e-01	1.678108e-01	4.004757e+00
10830000	-4.743239e+04	1.480206e+02	5.559196e+00	6.316621e-02	2.841381e-01	3.679879e-02	4.350586e-02	5.289519e-01	4.343913e-02	6.372736e-02	2.898076e-01	2.598795e-02	4.860695e-02	5.295016e-01	4.236853e-02	1.103442e-01	2.042323e-01	7.598503e-02	7.147853e-02	4.204824e-01	1.174775e-01	7.395506e-02	1.658883e-01	1.315531e-01	4.972167e-02	4.594022e-01	1.194796e-01	3.346474e-02	2.499636e-01	2.214092e-02	3.808418e-02	4.222906e-01	2.340560e-01	5.563902e-03	4.838529e-01	3.435725e-01	5.504718e-02	1.025930e-01	9.370567e-03	8.323982e-02	4.198990e-01	1.828657e-01	1.338658e-03	2.702239e-01	4.243292e-02	1.445404e-01	5.199968e-02	1.851853e-02	1.037235e-03	7.627195e-01	2.118460e-02	1.089278e-01	1.361629e-01	5.418074e-02	6.358881e-01	1.965489e-02	4.518556e-02	3.835345e-02	5.434553e-01	1.720020e-01	2.104553e-02	2.076719e-01	1.747181e-02	5.494281e-02	2.070676e-01	4.420827e-02	9.336414e-02	3.521712e-01	2.482460e-01	5.413229e-02	1.536144e-01	2.394937e-02	5.793442e-01	1.014843e-01	8.747546e-02	1.312757e-01	4.003638e-01	1.852071e-01	1.950898e-02	2.243795e-01	3.926492e-02	9.614580e-02	2.519443e-02	1.028250e-01	2.911879e-02	7.150766e-01	3.163939e-02	1.233434e-01	3.869904e-01	1.930807e-02	2.481557e-01	1.281264e-01	9.407608e-02	1.219337e-01	4.788889e-01	1.481812e-01	4.555201e-02	1.723437e-01	3.310042e-02	5.018792e-02	2.842250e-01	1.744216e-01	2.510379e-03	3.284865e-01	1.601686e-01	4.749268e-02	2.592500e-02	1.109209e-01	5.197261e-01	1.154889e-01	1.804464e-01	6.042411e-02	4.423103e-01	1.750110e-01	1.322917e-02	2.751621e-01	3.386335e-02	1.753951e-01	1.733652e-01	1.608256e-01	8.350039e-02	2.568054e-01	1.501084e-01	1.745518e-01	8.071719e-02	4.952706e-02	4.438859e-01	1.536327e-01	9.768533e-02	1.862001e-02	1.633926e-01	4.591867e-01	1.000000e-06	2.942420e-01	6.455770e-02	4.374546e-01	4.720843e-02	1.390853e-01	3.762516e-01	4.334013e-01	4.576524e-02	1.255169e-01	3.953165e-01	2.520249e-01	2.181527e-01	2.723739e-01	2.574485e-01	2.188834e-01	2.681782e-01	3.208117e-01	1.921268e-01	2.349645e-01	2.633089e-01	3.169352e-01	1.847914e-01	3.891856e-01	1.567283e-01	1.564318e-01	2.976543e-01	4.084804e-02	5.244177e-01	2.715667e-01	1.631676e-01	3.051318e-01	1.463734e-01	3.579321e-01	1.905627e-01	3.847258e-01	1.760310e-01	1.334008e-01	3.058424e-01	1.899387e-01	3.192323e-01	2.224359e-01	2.683931e-01	2.313842e-01	1.455969e-01	4.145176e-01	2.085014e-01	2.178525e-01	2.781067e-01	1.858694e-01	3.181713e-01	1.191365e-01	3.093956e-01	1.790854e-01	3.923824e-01	2.602284e-01	2.947488e-01	2.903480e-01	1.546748e-01	2.439590e-01	2.992120e-01	1.701812e-01	2.866478e-01	1.046070e-01	3.736455e-01	2.670757e-01	2.546718e-01	2.204287e-01	2.281116e-01	3.964549e-01	1.550047e-01	4.201840e-01	1.408788e-01	1.872124e-01	2.517248e-01	1.295963e-01	3.549145e-01	2.139332e-01	3.015560e-01	3.077822e-01	1.446972e-01	3.555968e-01	1.919239e-01	3.161140e-01	2.520217e-01	2.301838e-01	2.016805e-01	8.371822e-02	5.556371e-01	2.869436e-01	7.370109e-02	4.441498e-01	4.260505e-01	1.278055e-01	3.004878e-01	1.291904e-01	4.503108e-02	1.189395e+00	1.259382e-01	1.575518e-01	1.856325e+00	6.056822e-02	5.471441e-01	2.233428e+00	4.752582e-01	5.019628e-02	1.229582e+00	3.583652e-02	5.027556e-02	2.448483e+00	1.425617e-01	4.377833e-02	1.024446e+00	1.752902e-01	4.709925e+00	3.880892e+00	9.894337e-02	4.790825e-01	1.371166e-01	3.126492e-01	2.738741e+00	1.054687e+00	1.557531e-01	2.417052e+00	1.382069e-01	3.860164e-02	2.055719e+00	1.551728e-01	3.791545e-03	2.449758e+00	3.219729e-01	6.003440e-02	2.353609e+00	3.205948e-01	2.354561e-01	5.078099e+00
10840000	-4.739708e+04	1.531270e+02	5.330513e+00	6.017416e-02	3.369157e-01	3.833721e-02	5.567730e-02	4.458575e-01	6.303813e-02	5.489500e-02	3.082839e-01	2.851638e-02	1.094117e-01	4.586377e-01	4.025534e-02	8.628198e-02	2.012878e-01	1.060358e-01	8.377336e-02	4.314170e-01	9.120408e-02	7.163896e-02	1.353116e-01	1.026510e-01	4.083819e-02	5.205688e-01	1.289915e-01	3.116239e-02	1.208972e-01	9.791052e-02	1.283582e-02	6.508858e-01	8.630832e-02	4.555921e-02	5.344328e-01	1.870453e-01	1.979255e-01	3.430056e-02	7.364913e-04	9.187782e-02	4.447959e-01	2.639654e-01	1.392940e-03	1.715472e-01	2.642071e-02	1.615212e-01	5.072952e-02	1.426368e-01	2.519924e-03	5.955680e-01	4.702450e-02	2.994689e-02	4.907427e-01	7.043731e-02	2.652132e-01	9.967690e-02	4.398297e-02	6.101921e-02	5.079095e-01	1.692837e-01	2.237396e-02	2.166382e-01	2.277547e-02	5.941246e-02	1.024394e-01	3.498947e-02	2.559989e-02	4.536725e-01	3.238863e-01	2.255993e-02	2.960415e-01	9.615184e-02	4.419833e-01	9.579040e-03	1.336844e-01	1.701210e-01	3.825404e-01	1.790106e-01	9.512960e-03	2.134010e-01	4.541409e-02	3.767402e-02	5.964105e-03	3.541267e-02	2.594639e-03	9.018041e-01	1.655049e-02	1.148476e-01	1.018259e-01	1.065614e-01	1.165882e-01	3.959306e-01	1.642464e-01	1.001543e-01	4.176993e-01	1.727586e-01	4.860668e-02	2.293197e-01	3.146144e-02	2.304951e-02	2.879654e-01	2.735384e-01	1.259401e-02	2.411632e-01	1.616895e-01	5.912846e-02	7.488855e-02	5.114357e-02	3.622995e-01	3.548472e-01	9.769268e-02	5.892568e-02	4.252846e-01	1.470964e-01	1.839338e-02	3.302231e-01	2.007680e-02	1.534921e-01	1.620303e-01	2.287991e-01	4.790461e-02	3.121862e-01	9.558772e-02	4.680332e-02	3.284965e-01	7.654374e-02	3.138159e-01	1.623619e-01	7.197867e-02	4.653755e-02	2.911810e-01	2.072800e-01	6.049679e-04	3.253170e-01	1.290794e-01	4.364464e-01	5.689711e-02	1.121065e-01	3.945499e-01	4.346752e-01	4.649926e-02	1.239210e-01	3.949045e-01	2.409517e-01	2.320912e-01	2.895521e-01	2.374049e-01	2.131007e-01	2.807715e-01	3.262490e-01	1.798789e-01	2.674051e-01	2.195988e-01	3.244881e-01	1.885080e-01	3.841050e-01	1.839525e-01	1.630999e-01	2.688425e-01	4.335527e-02	5.135015e-01	2.592650e-01	1.838782e-01	2.975130e-01	2.168581e-01	3.504762e-01	1.351528e-01	3.864031e-01	1.708978e-01	1.770904e-01	2.656086e-01	1.303958e-01	3.370232e-01	2.405798e-01	2.920012e-01	2.473427e-01	1.572021e-01	3.666201e-01	2.288351e-01	2.424494e-01	3.142852e-01	2.191841e-01	2.240812e-01	1.046099e-01	3.160659e-01	2.162457e-01	3.630785e-01	2.464460e-01	4.313539e-01	2.340188e-01	8.818134e-02	2.965444e-01	2.544829e-01	1.825492e-01	2.664235e-01	1.208353e-01	3.721162e-01	2.791744e-01	2.278741e-01	2.896188e-01	1.807160e-01	3.036333e-01	2.260319e-01	3.783308e-01	2.313206e-01	1.897683e-01	2.005804e-01	1.362987e-01	2.839308e-01	3.265866e-01	2.531839e-01	3.268864e-01	1.669438e-01	3.471857e-01	1.589841e-01	2.528964e-01	3.098339e-01	1.947461e-01	2.425236e-01	8.326446e-02	5.578881e-01	2.644060e-01	9.444146e-02	4.743961e-01	3.798424e-01	1.066249e-01	2.865075e-01	1.075658e-02	2.931750e-03	1.217135e+00	1.322833e-01	2.909982e-01	1.991593e+00	4.555238e-02	8.997307e-02	2.840274e+00	1.017115e-01	5.110314e-01	1.608010e+00	6.175170e-03	3.199004e-02	2.896888e+00	1.767976e-01	7.765869e-02	1.165798e+00	1.549162e-01	4.386881e+00	4.610687e+00	9.899185e-02	5.201281e-01	1.443372e-01	2.286058e-01	2.322623e+00	7.468539e-01	1.188626e-01	2.271018e+00	1.662757e-01	7.878015e-02	2.520416e+00	1.557137e-01	5.063745e-03	3.149615e+00	3.547625e-01	7.267919e-02	2.520988e+00	4.830871e-01	1.888707e-01	3.356146e+00
10850000	-4.739766e+04	1.427864e+02	5.674112e+00	6.797366e-02	3.742390e-01	3.453437e-02	3.499596e-02	4.256505e-01	6.260651e-02	6.345115e-02	3.053540e-01	2.152623e-02	8.409650e-02	4.876792e-01	3.789299e-02	9.058199e-02	1.975380e-01	7.803910e-02	8.664410e-02	3.994591e-01	1.477378e-01	7.769036e-02	1.747411e-01	1.164151e-01	4.999359e-02	4.729531e-01	1.082068e-01	9.253533e-02	1.498653e-01	1.707959e-01	3.517817e-02	4.900807e-01	6.154455e-02	7.193359e-02	4.861007e-01	2.294986e-01	1.458469e-01	4.431981e-02	2.230051e-02	4.729583e-02	4.405090e-01	2.740102e-01	1.832519e-03	2.005903e-01	3.576215e-02	2.989736e-01	5.044281e-02	7.489784e-02	1.061668e-02	5.483908e-01	1.667822e-02	3.200231e-02	2.409988e-01	4.225132e-02	3.962618e-01	1.426449e-01	1.458409e-01	6.172782e-02	5.168455e-01	1.807828e-01	2.468998e-02	2.054737e-01	1.048017e-02	4.994071e-02	1.010065e-01	1.263540e-01	3.602292e-02	4.516174e-01	2.350585e-01	3.388098e-02	3.529564e-01	5.035151e-02	4.578445e-01	2.975353e-02	7.521302e-02	1.444211e-01	4.183906e-01	1.290441e-01	1.661613e-02	2.460901e-01	4.543794e-02	3.545608e-02	1.507583e-02	1.035354e-01	3.130117e-04	7.844714e-01	6.114823e-02	5.451360e-02	9.576492e-02	1.638830e-01	3.092365e-01	2.276909e-01	1.489110e-01	6.241560e-02	4.723221e-01	2.103180e-01	3.885254e-02	1.848713e-01	3.122043e-02	9.500508e-02	1.121980e-01	2.799269e-01	1.488309e-02	3.546920e-01	1.432949e-01	2.345470e-02	1.000057e-01	7.480449e-02	6.197067e-01	1.491054e-01	3.292303e-02	5.758315e-02	3.764296e-01	1.776415e-01	2.377145e-02	3.471540e-01	1.742033e-02	6.468746e-02	1.103380e-01	1.576165e-01	7.515313e-04	5.445994e-01	1.220070e-01	7.167627e-02	3.112542e-01	8.792272e-02	4.251744e-01	6.213448e-02	4.183797e-02	3.977566e-02	2.820053e-01	2.255369e-01	9.845273e-05	3.339478e-01	1.186358e-01	4.334295e-01	5.240810e-02	1.145590e-01	3.996034e-01	4.470000e-01	4.300958e-02	1.085562e-01	4.014342e-01	2.354134e-01	2.668226e-01	2.621326e-01	2.356313e-01	2.072973e-01	2.838229e-01	3.172183e-01	1.916616e-01	1.975684e-01	2.286865e-01	3.476735e-01	2.260716e-01	3.434341e-01	1.893687e-01	1.509995e-01	3.161977e-01	3.808592e-02	5.099092e-01	2.964901e-01	1.555148e-01	3.049608e-01	1.525988e-01	3.796359e-01	1.628045e-01	3.945554e-01	1.743326e-01	1.716031e-01	2.595089e-01	1.282103e-01	3.662848e-01	2.298613e-01	2.756436e-01	2.970803e-01	1.890646e-01	3.994193e-01	1.144358e-01	2.328560e-01	2.863084e-01	1.805711e-01	3.002645e-01	1.182540e-01	3.724123e-01	1.466033e-01	3.627304e-01	2.234489e-01	4.136139e-01	2.978192e-01	6.511799e-02	2.810628e-01	2.850484e-01	1.120934e-01	3.217954e-01	1.018090e-01	4.053108e-01	2.731985e-01	2.196816e-01	2.194947e-01	2.025816e-01	3.891832e-01	1.887405e-01	4.101852e-01	1.684793e-01	2.088219e-01	2.125136e-01	1.305529e-01	3.084825e-01	2.824288e-01	2.785358e-01	3.427747e-01	1.953458e-01	3.582562e-01	1.036233e-01	2.804695e-01	2.886623e-01	1.645066e-01	2.663615e-01	8.377275e-02	5.644851e-01	2.758406e-01	7.590162e-02	4.929099e-01	3.519157e-01	2.969779e-02	2.693470e-01	6.738393e-02	1.045152e-02	2.216962e+00	1.610305e-01	1.127966e-02	1.713225e+00	1.021348e-01	1.198317e-01	2.975607e+00	9.046084e-02	5.731321e-01	1.671930e+00	7.704262e-02	3.363475e-01	2.790074e+00	1.919477e-01	2.143009e-02	9.820819e-01	1.545932e-01	4.239865e+00	4.839562e+00	9.873347e-02	5.187719e-01	1.880260e-01	1.882408e-01	2.425890e+00	7.550084e-01	9.186959e-02	2.082055e+00	2.423890e-01	4.118631e-02	2.391736e+00	1.828395e-01	8.974347e-04	2.979307e+00	2.578364e-01	8.361495e-02	2.367665e+00	5.868132e-01	2.088625e-01	3.420492e+00
10860000	-4.743064e+04	1.534584e+02	5.289855e+00	2.893891e-02	2.983948e-01	3.891013e-02	4.818290e-02	5.356934e-01	4.987983e-02	8.640347e-02	2.847728e-01	2.119405e-02	7.111133e-02	5.063623e-01	3.015606e-02	1.020205e-01	1.687527e-01	6.623802e-02	1.061856e-01	4.020414e-01	1.547618e-01	7.566196e-02	1.436828e-01	1.266967e-01	4.901993e-02	5.015930e-01	1.033456e-01	7.192585e-02	1.374745e-01	1.305570e-01	3.731036e-02	4.698693e-01	1.528630e-01	1.087773e-01	3.548166e-01	3.385216e-01	1.653535e-01	1.252850e-03	3.127817e-02	1.435389e-01	4.438026e-01	1.435753e-01	2.412898e-03	2.258419e-01	4.082827e-02	2.281360e-01	2.000438e-02	1.805014e-02	7.511504e-03	7.085822e-01	1.771573e-02	7.434342e-02	3.521220e-01	1.810580e-02	4.028048e-01	1.809651e-03	1.508144e-01	4.849695e-02	4.706100e-01	2.056826e-01	2.770723e-02	2.410649e-01	6.438440e-03	1.781641e-02	1.095856e-01	6.731094e-02	1.147094e-02	6.175942e-01	1.762220e-01	6.876245e-03	7.486871e-01	3.070294e-02	2.022403e-01	7.198320e-03	4.295128e-03	1.206779e-01	3.985365e-01	1.942550e-01	1.860730e-02	2.215984e-01	4.632487e-02	3.293785e-02	6.905437e-03	1.070030e-01	1.470420e-02	7.689273e-01	6.952222e-02	7.101661e-02	1.615838e-01	3.875916e-02	5.462806e-01	3.055224e-02	1.518076e-01	9.482808e-02	4.755490e-01	1.613485e-01	2.478303e-02	2.219511e-01	2.154021e-02	4.689357e-02	1.742405e-01	1.461414e-01	2.561136e-02	4.719255e-01	1.351877e-01	2.027217e-01	2.280962e-01	9.973501e-02	3.430568e-01	1.180939e-01	8.296468e-03	6.362489e-02	4.229927e-01	1.726374e-01	7.890376e-03	3.121943e-01	2.066038e-02	1.075594e-01	9.529118e-02	2.362883e-01	6.864701e-02	4.240187e-01	6.819545e-02	9.322938e-02	2.320448e-01	7.496634e-02	2.998526e-01	1.346758e-01	1.652311e-01	3.789224e-02	3.711417e-01	2.226295e-01	2.449434e-03	2.806846e-01	8.520254e-02	4.596618e-01	4.580268e-02	1.307161e-01	3.638194e-01	4.175243e-01	4.003818e-02	1.214628e-01	4.209747e-01	2.388039e-01	2.425625e-01	2.656522e-01	2.529814e-01	2.110715e-01	2.751528e-01	3.190708e-01	1.947048e-01	2.829962e-01	2.812093e-01	2.802432e-01	1.555514e-01	3.399145e-01	2.197409e-01	1.810633e-01	2.592813e-01	4.876011e-02	5.105648e-01	2.564107e-01	1.842644e-01	4.216130e-01	1.301661e-01	3.141395e-01	1.340814e-01	4.384385e-01	1.663858e-01	1.245449e-01	2.706308e-01	1.476841e-01	2.997468e-01	2.486844e-01	3.038846e-01	3.353514e-01	1.375959e-01	3.925971e-01	1.344557e-01	2.384484e-01	3.314893e-01	1.845408e-01	2.455215e-01	1.045076e-01	3.458131e-01	1.923128e-01	3.573665e-01	2.642879e-01	3.289929e-01	2.750904e-01	1.316288e-01	2.247393e-01	2.368437e-01	1.990875e-01	3.393294e-01	1.072279e-01	4.008417e-01	3.021720e-01	1.897584e-01	2.539617e-01	1.800285e-01	4.161653e-01	1.498444e-01	3.033138e-01	2.834013e-01	1.768009e-01	2.364840e-01	1.201205e-01	3.429962e-01	2.788681e-01	2.580153e-01	3.635345e-01	1.885003e-01	3.061494e-01	1.418158e-01	2.372832e-01	3.481005e-01	1.775896e-01	2.370267e-01	7.004689e-02	5.646746e-01	2.709246e-01	9.435392e-02	4.840362e-01	4.352020e-01	9.681315e-02	2.897601e-01	3.462472e-02	1.220036e-02	1.057123e+00	1.143885e-01	1.288255e-01	1.779450e+00	1.835485e-01	1.080195e-01	4.211717e+00	3.779383e-01	6.351056e-01	1.305973e+00	6.831676e-02	5.063675e-01	2.169908e+00	1.608903e-01	2.159310e-02	1.099594e+00	1.675681e-01	4.400743e+00	4.034453e+00	9.320255e-02	5.274649e-01	1.226782e-01	2.356519e-01	2.200322e+00	9.951382e-01	9.772045e-02	2.307209e+00	2.708120e-01	8.080758e-02	2.280548e+00	1.510359e-01	1.828180e-03	3.693824e+00	2.135776e-01	6.948875e-02	2.322986e+00	7.146946e-01	2.233642e-01	4.333827e+00
10870000	-4.741891e+04	1.456693e+02	5.543205e+00	4.450734e-02	2.596217e-01	4.486416e-02	5.288219e-02	5.583515e-01	3.977308e-02	7.491657e-02	4.089779e-01	2.276143e-02	2.627840e-02	3.985918e-01	6.847389e-02	8.245902e-02	1.600270e-01	6.176791e-02	7.212495e-02	4.878369e-01	1.357842e-01	8.229303e-02	1.456643e-01	1.040215e-01	5.150665e-02	4.998580e-01	1.166566e-01	1.100371e-01	1.424217e-01	4.835731e-02	1.996001e-02	5.958052e-01	8.341867e-02	2.117258e-02	5.653331e-01	2.438899e-01	8.943963e-02	3.179676e-02	4.836805e-02	6.730585e-02	3.811320e-01	2.440071e-01	2.608183e-03	2.622230e-01	4.272394e-02	1.176009e-01	1.625578e-02	1.470731e-01	2.374619e-03	6.922393e-01	2.445623e-02	1.486228e-01	3.238248e-01	2.785163e-02	2.757699e-01	1.244165e-01	9.951435e-02	6.556666e-02	5.099923e-01	1.885932e-01	1.440649e-02	2.133161e-01	8.125316e-03	2.060478e-02	2.398682e-01	3.359441e-02	2.156153e-02	3.515641e-01	3.328070e-01	1.091264e-01	4.326560e-01	1.510805e-01	2.279372e-01	1.445995e-02	6.473995e-02	1.577726e-01	4.712486e-01	1.608233e-01	6.376604e-03	1.671839e-01	3.659499e-02	6.639663e-02	1.579594e-02	4.290814e-02	3.641709e-04	8.290978e-01	4.543733e-02	1.433411e-01	3.093517e-01	1.373031e-01	1.130984e-01	5.291266e-02	2.439930e-01	9.671552e-02	5.194614e-01	1.125439e-01	4.294451e-02	1.901049e-01	3.822978e-02	1.307084e-01	1.421449e-01	2.545397e-01	1.222541e-02	3.258524e-01	1.345292e-01	4.583430e-02	7.562290e-02	5.780879e-02	5.264500e-01	2.539242e-01	4.035977e-02	8.200920e-02	4.198448e-01	1.927259e-01	8.717707e-03	2.811050e-01	1.559738e-02	7.042164e-02	9.462484e-02	1.922163e-01	5.172287e-03	5.112601e-01	1.263048e-01	8.369382e-02	2.005269e-01	8.747814e-02	3.292715e-01	2.017616e-01	9.726807e-02	6.014976e-02	3.890086e-01	2.696359e-01	1.374987e-03	2.100338e-01	6.979697e-02	4.426825e-01	5.035145e-02	1.321401e-01	3.748260e-01	4.276984e-01	4.509431e-02	1.011606e-01	4.260467e-01	2.532978e-01	2.458305e-01	2.718954e-01	2.289763e-01	2.041141e-01	2.830823e-01	3.326302e-01	1.801735e-01	2.607020e-01	2.637150e-01	3.102084e-01	1.653745e-01	3.862755e-01	1.990086e-01	1.623592e-01	2.523567e-01	4.240099e-02	4.884529e-01	2.969665e-01	1.721796e-01	4.159372e-01	1.308182e-01	3.264690e-01	1.267756e-01	3.898434e-01	1.331804e-01	1.473165e-01	3.296597e-01	1.576573e-01	2.726461e-01	2.737770e-01	2.959196e-01	3.147694e-01	1.519680e-01	3.860450e-01	1.472177e-01	2.358993e-01	2.739167e-01	1.907916e-01	2.993924e-01	9.982155e-02	3.384621e-01	1.759253e-01	3.857911e-01	2.277723e-01	3.244302e-01	3.068776e-01	1.409199e-01	3.675619e-01	1.800892e-01	1.395170e-01	3.128319e-01	9.953195e-02	4.553878e-01	2.490789e-01	1.960013e-01	2.076324e-01	1.959558e-01	4.210738e-01	1.753381e-01	3.320837e-01	2.405193e-01	2.104800e-01	2.169169e-01	1.264638e-01	3.284731e-01	2.572464e-01	2.878167e-01	3.348410e-01	2.183691e-01	3.321583e-01	1.146315e-01	2.721139e-01	3.181003e-01	1.940896e-01	2.156962e-01	6.516208e-02	6.063130e-01	2.347771e-01	9.374783e-02	4.522296e-01	3.435702e-01	2.494088e-02	2.744597e-01	2.821030e-03	3.594287e-02	1.377639e+00	8.846511e-02	1.193347e-01	1.763245e+00	4.318382e-02	3.011075e-01	2.697072e+00	1.182029e-01	2.249929e+00	1.235393e+00	6.687614e-02	6.689844e-01	2.341222e+00	1.876338e-01	2.057064e-02	1.521397e+00	1.443837e-01	4.381014e+00	3.840780e+00	1.032813e-01	4.962206e-01	1.395721e-01	2.736633e-01	2.805434e+00	1.697439e+00	9.682828e-02	2.845342e+00	2.777912e-01	4.291465e-02	1.916571e+00	1.353727e-01	1.934113e-03	3.213387e+00	2.980662e-01	7.038522e-02	2.337505e+00	4.612611e-01	2.869443e-01	4.250937e+00
10880000	-4.739210e+04	1.500849e+02	5.487981e+00	9.143022e-02	2.819128e-01	3.562135e-02	4.424900e-02	4.931533e-01	5.363337e-02	4.672900e-02	3.237319e-01	2.363061e-02	1.184570e-01	4.468183e-01	4.063316e-02	7.630579e-02	1.612407e-01	8.080746e-02	6.706982e-02	4.540345e-01	1.605417e-01	5.915621e-02	1.379726e-01	1.368794e-01	4.447502e-02	4.990731e-01	1.224436e-01	6.966623e-02	1.543362e-01	1.031604e-01	4.893760e-02	5.115290e-01	1.123705e-01	8.694945e-02	3.488427e-01	2.467352e-01	1.661524e-01	1.808784e-02	1.332324e-01	1.060550e-01	5.112533e-01	1.440511e-01	8.133426e-04	2.004070e-01	3.742024e-02	1.781303e-01	2.439576e-02	3.872771e-02	1.471927e-02	6.757568e-01	6.827021e-02	1.115171e-01	1.906261e-01	1.410097e-01	4.276697e-01	4.525160e-02	8.392589e-02	3.565479e-02	4.836190e-01	2.089360e-01	2.467196e-02	2.250328e-01	2.208545e-02	5.410994e-02	1.531939e-01	1.139240e-01	1.843947e-02	4.928943e-01	1.674384e-01	6.728201e-02	3.658077e-01	1.006661e-01	3.634616e-01	1.064295e-02	9.213956e-02	1.425467e-01	4.540466e-01	1.356805e-01	1.479013e-02	2.058364e-01	4.709968e-02	7.128311e-02	1.855147e-02	2.971518e-02	8.500386e-03	8.578097e-01	1.414020e-02	4.173465e-02	8.630534e-02	2.326494e-01	2.350522e-01	1.687441e-01	2.355143e-01	1.051173e-01	4.772140e-01	1.679432e-01	2.543004e-02	1.884177e-01	3.587779e-02	1.126834e-01	2.386126e-01	1.194646e-01	9.144989e-03	3.652772e-01	1.548172e-01	5.212820e-02	6.175379e-02	2.501177e-02	5.355749e-01	2.988233e-01	2.670803e-02	5.598277e-02	4.265846e-01	1.914540e-01	3.837136e-03	3.090827e-01	1.305880e-02	1.045888e-01	7.507592e-02	3.055723e-01	2.663215e-02	3.147246e-01	1.734062e-01	1.061984e-01	1.968968e-01	1.005194e-01	3.232845e-01	9.783606e-02	1.752648e-01	5.694615e-02	3.109048e-01	1.921756e-01	1.758072e-04	3.347527e-01	1.050451e-01	4.496280e-01	5.417068e-02	1.210478e-01	3.751535e-01	4.240814e-01	4.794092e-02	1.006147e-01	4.273630e-01	2.456223e-01	2.322588e-01	2.768243e-01	2.452947e-01	2.355121e-01	2.681765e-01	3.100041e-01	1.863073e-01	2.537262e-01	2.166099e-01	3.387634e-01	1.909005e-01	3.323981e-01	1.744794e-01	2.473271e-01	2.457953e-01	4.299493e-02	4.910848e-01	3.004685e-01	1.654518e-01	3.342085e-01	1.435280e-01	3.849327e-01	1.373308e-01	3.508773e-01	1.888440e-01	1.997006e-01	2.605780e-01	1.225873e-01	3.425308e-01	2.176840e-01	3.171978e-01	2.521133e-01	1.680556e-01	3.924867e-01	1.873444e-01	2.483775e-01	3.438872e-01	1.770191e-01	2.307163e-01	1.063643e-01	3.790820e-01	1.507396e-01	3.638141e-01	2.195867e-01	2.682704e-01	3.432591e-01	1.688838e-01	2.088920e-01	3.485106e-01	1.600744e-01	2.825230e-01	9.412574e-02	4.129236e-01	2.724396e-01	2.205110e-01	2.634929e-01	1.881359e-01	3.584053e-01	1.899659e-01	3.570308e-01	2.032990e-01	2.094566e-01	2.302136e-01	1.472514e-01	3.206153e-01	2.422321e-01	2.899011e-01	3.144036e-01	2.434363e-01	3.265792e-01	1.155809e-01	3.090313e-01	3.019150e-01	2.026998e-01	1.863538e-01	7.801605e-02	5.532310e-01	2.805494e-01	8.820349e-02	4.507323e-01	4.047872e-01	1.190465e-01	2.576393e-01	1.196219e-01	7.251555e-02	1.331237e+00	1.443363e-01	4.216048e-02	2.432433e+00	9.512709e-02	6.446080e-01	1.997711e+00	1.520329e-01	2.293235e-01	1.487161e+00	8.730649e-02	1.237245e-02	1.966690e+00	1.509415e-01	6.080757e-02	7.874731e-01	1.451693e-01	3.634001e+00	4.379817e+00	1.104820e-01	4.788249e-01	1.349485e-01	2.626188e-01	2.618854e+00	1.077806e+00	9.547006e-02	2.430928e+00	3.583832e-01	6.194164e-02	2.620638e+00	7.807985e-02	3.989788e-03	3.238316e+00	3.242282e-01	7.517656e-02	2.601603e+00	5.866684e-01	2.158906e-01	4.190601e+00
10890000	-4.742644e+04	1.530779e+02	5.150987e+00	5.127182e-02	3.056735e-01	3.912262e-02	3.057927e-02	5.087645e-01	6.458836e-02	6.656530e-02	3.267342e-01	3.524683e-02	7.032354e-02	4.510439e-01	5.008625e-02	1.364997e-01	1.476427e-01	8.825197e-02	1.032236e-01	4.093317e-01	1.150503e-01	7.841331e-02	1.631877e-01	1.177893e-01	4.590077e-02	4.918907e-01	1.028182e-01	1.299356e-01	2.520595e-01	1.540599e-01	1.887018e-02	4.033059e-01	4.176895e-02	1.152842e-02	4.206550e-01	2.485670e-01	2.509593e-01	4.443147e-02	2.385875e-02	8.288033e-02	3.769162e-01	2.487426e-01	5.597761e-03	2.555336e-01	3.032944e-02	1.982971e-01	5.229778e-02	8.407464e-02	1.121777e-02	6.243234e-01	2.978930e-02	1.855531e-01	2.293738e-01	4.199595e-02	3.832910e-01	3.687816e-02	1.229080e-01	5.246724e-02	5.367566e-01	1.801086e-01	3.949815e-02	1.892569e-01	1.912491e-03	6.420509e-03	9.594534e-02	2.304349e-02	2.694013e-02	5.651724e-01	2.824781e-01	9.240574e-02	2.118875e-01	4.129000e-02	5.154613e-01	2.814277e-02	1.108127e-01	1.292778e-01	4.028955e-01	2.402173e-01	7.632955e-03	1.801570e-01	3.981939e-02	2.103703e-02	2.689366e-03	9.202162e-02	1.978879e-03	8.499959e-01	3.227723e-02	3.372132e-02	4.285422e-01	1.911570e-01	2.269581e-01	6.463839e-02	5.498306e-02	9.575425e-02	4.153932e-01	1.515726e-01	4.084463e-02	2.474261e-01	4.900921e-02	1.200710e-01	1.363958e-01	1.456653e-01	5.651160e-02	4.031358e-01	1.382206e-01	2.324185e-02	5.025671e-02	1.391045e-02	3.240244e-01	4.933228e-01	9.524378e-02	9.685636e-02	4.167865e-01	1.831718e-01	6.460330e-03	2.821136e-01	1.461142e-02	1.940823e-01	1.715466e-01	2.004872e-01	7.804585e-03	3.235096e-01	1.025697e-01	1.162927e-01	2.340658e-01	6.049477e-02	3.917826e-01	8.103823e-02	1.163258e-01	6.848697e-02	4.250822e-01	8.620636e-02	7.869887e-04	2.713731e-01	1.480644e-01	4.483789e-01	4.844402e-02	1.182666e-01	3.849105e-01	4.002234e-01	5.152082e-02	1.189571e-01	4.292987e-01	2.743246e-01	2.286864e-01	2.547624e-01	2.422266e-01	2.045849e-01	2.854500e-01	3.243826e-01	1.855825e-01	2.212630e-01	2.514535e-01	3.116826e-01	2.156008e-01	4.353027e-01	2.189384e-01	1.236639e-01	2.220950e-01	5.363829e-02	5.020002e-01	2.554292e-01	1.889323e-01	3.258236e-01	1.501303e-01	3.962218e-01	1.278244e-01	3.071487e-01	1.659037e-01	1.829531e-01	3.439946e-01	1.494391e-01	2.819979e-01	2.842873e-01	2.842757e-01	2.983911e-01	1.669169e-01	4.320238e-01	1.026682e-01	3.026133e-01	2.699733e-01	1.508925e-01	2.765210e-01	1.037896e-01	3.480202e-01	1.621628e-01	3.860275e-01	2.297058e-01	3.549935e-01	3.412310e-01	7.406966e-02	3.464786e-01	2.737982e-01	1.167488e-01	2.629744e-01	1.233674e-01	3.851215e-01	2.958365e-01	1.956747e-01	1.851064e-01	1.941628e-01	3.584641e-01	2.622667e-01	3.752325e-01	1.946386e-01	1.939671e-01	2.361619e-01	1.097279e-01	3.221046e-01	2.759950e-01	2.921724e-01	3.035577e-01	1.901800e-01	3.278881e-01	1.783742e-01	2.903560e-01	3.166487e-01	1.842847e-01	2.087107e-01	7.188031e-02	5.565368e-01	2.851314e-01	8.645142e-02	5.018441e-01	4.314174e-01	1.155716e-01	2.998470e-01	5.050135e-01	2.833183e-02	1.829714e+00	1.737015e-01	3.020775e-01	2.118846e+00	1.364922e-01	3.768646e-01	2.362008e+00	2.775856e-01	3.384020e+00	1.509478e+00	1.101742e-02	4.026592e-01	2.826069e+00	1.969634e-01	1.487276e-01	1.781121e+00	1.862355e-01	3.884488e+00	4.080844e+00	1.051438e-01	5.396196e-01	1.388798e-01	3.083685e-01	2.232850e+00	1.119512e+00	9.797685e-02	2.424611e+00	2.205538e-01	6.344998e-02	2.637224e+00	2.316326e-01	3.428177e-04	3.186626e+00	2.501633e-01	9.040200e-02	2.448214e+00	5.168442e-01	2.191677e-01	4.490176e+00
10900000	-4.740174e+04	1.520664e+02	5.321537e+00	7.763297e-02	2.805550e-01	3.957842e-02	5.498172e-02	5.054901e-01	4.176188e-02	5.419582e-02	3.619463e-01	3.188810e-02	4.735065e-02	4.409589e-01	6.366024e-02	8.858452e-02	1.579899e-01	8.038379e-02	7.466282e-02	4.723206e-01	1.260583e-01	8.509872e-02	1.697781e-01	1.216067e-01	4.430057e-02	4.604200e-01	1.187959e-01	6.077864e-02	2.672000e-01	8.510583e-02	2.168994e-02	4.481959e-01	1.170297e-01	4.611974e-02	5.647339e-01	1.396327e-01	1.902231e-01	4.901204e-02	1.027847e-02	6.585949e-02	4.678841e-01	1.971783e-01	2.253173e-03	2.302014e-01	3.662348e-02	2.108966e-01	7.755424e-02	4.906237e-02	7.969533e-04	6.322004e-01	2.948939e-02	7.780300e-02	1.434888e-01	1.219770e-02	6.213128e-01	1.297836e-01	1.541406e-02	3.870016e-02	5.602922e-01	1.488980e-01	2.373373e-02	1.992560e-01	2.911990e-02	6.773998e-03	9.026150e-02	3.372950e-02	1.571414e-02	6.425517e-01	2.109691e-01	6.729087e-02	2.633235e-01	2.217041e-02	5.979659e-01	1.168242e-02	3.756681e-02	1.282119e-01	3.461118e-01	2.040756e-01	7.685977e-03	2.583725e-01	5.554227e-02	1.707840e-02	4.668821e-04	2.778352e-02	3.916939e-04	8.800796e-01	7.419993e-02	2.025714e-01	5.816395e-01	3.756134e-02	1.511714e-01	1.930853e-03	2.512548e-02	1.179104e-01	4.307153e-01	1.290353e-01	2.988522e-02	2.483121e-01	4.414177e-02	8.484175e-02	1.182440e-01	1.507153e-01	1.679729e-02	5.613964e-01	6.800514e-02	1.106354e-01	1.047828e-01	6.361002e-02	5.437775e-01	1.568416e-01	2.035256e-02	3.204452e-02	4.155977e-01	1.873657e-01	1.922590e-02	3.288331e-01	1.693307e-02	9.768043e-02	1.244175e-01	2.015497e-01	5.293394e-02	4.233108e-01	1.001077e-01	1.442683e-01	3.870240e-01	4.316959e-02	2.893311e-01	6.174358e-02	7.446338e-02	5.617358e-02	3.132718e-01	1.720635e-01	1.458005e-03	3.406745e-01	1.163587e-01	4.444845e-01	5.254909e-02	1.334659e-01	3.695005e-01	4.313854e-01	4.807638e-02	1.222050e-01	3.983332e-01	2.634399e-01	2.392988e-01	2.571603e-01	2.401009e-01	2.107933e-01	2.682084e-01	3.311190e-01	1.898792e-01	2.618727e-01	2.237660e-01	3.435688e-01	1.707925e-01	4.072586e-01	1.833529e-01	1.463604e-01	2.630281e-01	5.085181e-02	5.194386e-01	2.632608e-01	1.664488e-01	2.863866e-01	2.218292e-01	3.668948e-01	1.248894e-01	4.057993e-01	1.836605e-01	1.678128e-01	2.427274e-01	1.585760e-01	3.369208e-01	2.171032e-01	2.874000e-01	2.772455e-01	1.478742e-01	4.276836e-01	1.471966e-01	2.758532e-01	3.166025e-01	1.532397e-01	2.543046e-01	1.207503e-01	3.510112e-01	1.865900e-01	3.416485e-01	2.357502e-01	4.398468e-01	2.864104e-01	3.799267e-02	3.731237e-01	2.333012e-01	1.593394e-01	2.342358e-01	1.216027e-01	3.773734e-01	2.906396e-01	2.103844e-01	2.696171e-01	1.943885e-01	3.438028e-01	1.921916e-01	3.550082e-01	2.279597e-01	1.777332e-01	2.392989e-01	1.567274e-01	3.068865e-01	2.675440e-01	2.688420e-01	3.111121e-01	1.927282e-01	3.382673e-01	1.578923e-01	2.680259e-01	2.589779e-01	2.216290e-01	2.513672e-01	6.533928e-02	5.824674e-01	2.668724e-01	8.532086e-02	4.604780e-01	4.278450e-01	9.818546e-02	2.837319e-01	1.362528e-01	6.076362e-02	1.665195e+00	1.313682e-01	2.359398e-01	1.973885e+00	1.430934e-01	2.545275e-01	2.553117e+00	1.072398e-01	2.804561e-01	1.295340e+00	1.567668e-01	9.930739e-01	2.494589e+00	1.501867e-01	1.179531e-01	1.742565e+00	2.052879e-01	3.522586e+00	4.452429e+00	1.027635e-01	4.915255e-01	1.519175e-01	2.769192e-01	3.044264e+00	9.375528e-01	1.549630e-01	2.448344e+00	2.001017e-01	1.028701e-01	2.659544e+00	1.663660e-01	2.409739e-03	3.424046e+00	3.438922e-01	7.245027e-02	2.606494e+00	5.965491e-01	2.909905e-01	3.529782e+00
10910000	-4.741710e+04	1.572771e+02	5.115607e+00	6.988913e-02	2.868163e-01	3.812034e-02	3.754403e-02	5.115807e-01	5.604956e-02	6.647387e-02	3.007477e-01	2.401699e-02	8.346853e-02	4.924437e-01	3.284928e-02	9.123781e-02	1.619792e-01	6.584250e-02	9.359051e-02	4.493745e-01	1.379755e-01	7.200892e-02	1.433913e-01	1.184828e-01	5.018992e-02	4.920303e-01	1.238968e-01	5.925961e-02	2.160730e-01	3.683993e-02	2.150524e-02	5.746877e-01	9.163450e-02	3.731375e-02	6.085517e-01	1.810843e-01	1.017904e-01	3.720193e-02	3.405796e-02	7.357028e-02	3.703070e-01	1.552190e-01	7.330119e-03	3.230879e-01	7.048570e-02	2.340156e-01	3.504304e-02	5.644489e-02	4.219770e-03	6.363964e-01	3.388029e-02	7.205461e-02	8.724967e-02	5.791581e-02	7.135737e-01	2.758323e-02	4.162293e-02	4.552964e-02	4.179514e-01	2.026527e-01	3.956079e-02	2.666736e-01	2.763199e-02	6.336138e-03	1.077905e-01	3.894211e-02	9.192474e-03	6.424576e-01	1.952812e-01	1.332631e-02	2.793496e-01	3.472370e-01	2.801000e-01	4.029445e-02	3.969267e-02	1.548937e-01	3.763885e-01	1.541864e-01	1.955031e-02	2.318591e-01	6.312204e-02	2.910981e-02	2.259721e-02	8.557128e-02	2.277167e-03	7.796802e-01	8.076432e-02	1.279362e-01	1.575342e-01	1.028396e-01	4.559142e-01	1.859687e-02	1.371790e-01	1.045889e-01	4.417696e-01	1.672815e-01	2.996043e-02	2.242611e-01	3.213851e-02	1.409269e-01	1.223167e-01	2.420068e-01	2.636493e-02	3.275232e-01	1.408615e-01	7.769175e-02	4.824778e-02	1.002420e-01	4.181149e-01	1.897718e-01	1.659317e-01	8.164529e-02	3.858289e-01	1.965780e-01	1.932591e-02	3.009850e-01	1.563692e-02	1.377838e-01	1.331773e-01	2.310787e-01	3.321253e-02	3.611052e-01	1.036425e-01	7.020758e-02	1.670167e-01	9.464426e-02	4.107706e-01	9.174413e-02	1.656167e-01	7.458903e-02	3.962158e-01	8.439745e-02	1.354013e-03	2.775722e-01	1.658715e-01	4.475700e-01	4.631739e-02	1.218300e-01	3.842826e-01	4.210244e-01	4.411841e-02	1.209944e-01	4.138628e-01	2.527019e-01	2.481688e-01	2.515858e-01	2.475435e-01	2.175321e-01	2.805192e-01	3.182094e-01	1.837393e-01	2.120012e-01	2.998255e-01	3.261657e-01	1.620076e-01	3.829388e-01	1.628023e-01	1.469164e-01	3.073425e-01	5.026208e-02	5.522661e-01	2.351063e-01	1.623655e-01	3.698911e-01	1.667734e-01	3.151371e-01	1.481984e-01	3.793016e-01	1.783903e-01	1.850402e-01	2.572680e-01	2.169370e-01	3.301024e-01	2.113022e-01	2.416584e-01	3.439038e-01	1.084264e-01	4.000082e-01	1.476617e-01	1.855440e-01	3.191188e-01	2.386706e-01	2.566666e-01	1.185539e-01	3.195549e-01	1.926878e-01	3.692034e-01	2.674564e-01	3.135702e-01	3.464485e-01	7.252499e-02	3.257692e-01	2.299063e-01	2.168312e-01	2.274934e-01	9.424044e-02	4.317724e-01	2.602304e-01	2.137567e-01	2.715434e-01	1.937537e-01	3.787297e-01	1.559733e-01	3.012030e-01	2.173564e-01	2.380228e-01	2.434179e-01	1.249515e-01	3.138377e-01	2.741021e-01	2.871087e-01	2.974935e-01	1.900753e-01	3.469741e-01	1.654570e-01	2.951908e-01	2.664320e-01	1.950503e-01	2.433269e-01	7.873153e-02	5.656467e-01	2.612954e-01	9.432637e-02	5.495204e-01	3.805039e-01	1.573310e-01	2.932215e-01	5.963998e-02	1.498358e-01	1.376926e+00	1.030748e-01	5.263884e-02	3.312911e+00	1.296152e-01	3.989080e-01	3.085607e+00	1.810186e-01	1.314766e+00	8.368304e-01	1.315037e-01	2.231894e-01	2.404682e+00	2.252663e-01	5.319611e-02	1.151069e+00	1.800761e-01	3.501627e+00	4.375146e+00	1.161724e-01	5.315716e-01	1.506740e-01	3.384647e-01	2.710208e+00	1.370709e+00	1.040508e-01	2.184143e+00	2.709564e-01	5.555819e-02	2.461855e+00	1.565615e-01	4.282329e-03	2.997987e+00	3.113846e-01	1.392732e-01	2.641648e+00	6.916329e-01	2.214892e-01	3.704379e+00
10920000	-4.738988e+04	1.390117e+02	5.828671e+00	6.197681e-02	2.966564e-01	3.419029e-02	2.061935e-02	5.241651e-01	6.239202e-02	5.139674e-02	2.706040e-01	2.001433e-02	5.638258e-02	5.502070e-01	5.139529e-02	1.088200e-01	1.560260e-01	4.563026e-02	8.056933e-02	4.653956e-01	1.435588e-01	8.535250e-02	1.518708e-01	1.385027e-01	4.381280e-02	4.778948e-01	1.025663e-01	6.306046e-02	1.521657e-01	7.323063e-02	3.248414e-03	5.597888e-01	1.485060e-01	4.331731e-02	4.980709e-01	1.933786e-01	2.137273e-01	4.433533e-02	7.170518e-03	4.513034e-02	3.941340e-01	3.780573e-01	5.113209e-04	1.605671e-01	2.160000e-02	2.080447e-01	2.020094e-02	2.730994e-03	1.621964e-02	7.303578e-01	2.244592e-02	1.126826e-01	2.547834e-01	5.031587e-02	4.312222e-01	8.892094e-02	6.207497e-02	8.056316e-02	4.149299e-01	1.959714e-01	3.804317e-02	2.497749e-01	2.071744e-02	1.872871e-02	1.931856e-01	1.870440e-01	6.249335e-02	3.433035e-01	1.952447e-01	6.315035e-02	3.993775e-01	5.656321e-02	3.969697e-01	1.712373e-02	6.681545e-02	1.105385e-01	4.715856e-01	1.785294e-01	1.469670e-02	1.861701e-01	3.847971e-02	8.881037e-03	1.885610e-02	5.953481e-02	1.000455e-03	8.599625e-01	5.176506e-02	1.619001e-01	7.333179e-02	1.744490e-01	4.029749e-01	6.097210e-02	1.263722e-01	9.279050e-02	4.059115e-01	1.778303e-01	4.359258e-02	2.384147e-01	4.146049e-02	8.205481e-02	2.446090e-01	1.587850e-01	7.147889e-03	3.335335e-01	1.738698e-01	1.336415e-01	4.253439e-02	4.264408e-02	3.752676e-01	3.691610e-01	3.675139e-02	8.664376e-02	3.709893e-01	2.119770e-01	6.547606e-03	3.012452e-01	2.259712e-02	8.991376e-02	1.094595e-01	4.024552e-01	1.086134e-02	3.148417e-01	7.246838e-02	1.507155e-01	2.749811e-01	8.961303e-02	3.103265e-01	8.691151e-02	8.745237e-02	4.748588e-02	3.539248e-01	3.291669e-01	2.252917e-03	1.909687e-01	7.620092e-02	4.273046e-01	4.923221e-02	1.111682e-01	4.122950e-01	4.551386e-01	4.042567e-02	1.082011e-01	3.962347e-01	2.460843e-01	2.422608e-01	2.681879e-01	2.434670e-01	2.023404e-01	2.807892e-01	3.290104e-01	1.878600e-01	2.228107e-01	2.970282e-01	3.199007e-01	1.602604e-01	3.864662e-01	1.638999e-01	1.358597e-01	3.137741e-01	3.622845e-02	5.158763e-01	2.697487e-01	1.781466e-01	3.403942e-01	1.505591e-01	3.681236e-01	1.409232e-01	4.257528e-01	1.761981e-01	1.229765e-01	2.750727e-01	1.600953e-01	2.942427e-01	2.502132e-01	2.954489e-01	2.940230e-01	2.193383e-01	3.565512e-01	1.300875e-01	2.180380e-01	3.295803e-01	1.458237e-01	3.065580e-01	1.083021e-01	3.629403e-01	1.614548e-01	3.673028e-01	3.021098e-01	3.304953e-01	3.096876e-01	5.770723e-02	3.501069e-01	3.392199e-01	1.302223e-01	1.804509e-01	1.104156e-01	4.578071e-01	2.551077e-01	1.766697e-01	2.167748e-01	1.872034e-01	4.076156e-01	1.884062e-01	3.785176e-01	2.028602e-01	2.049768e-01	2.136454e-01	1.345894e-01	3.549720e-01	2.373597e-01	2.730789e-01	3.039509e-01	1.986423e-01	3.665091e-01	1.308977e-01	2.631014e-01	3.003385e-01	2.233203e-01	2.132398e-01	6.128829e-02	6.255806e-01	2.207400e-01	9.239105e-02	4.838981e-01	3.750284e-01	1.218378e-01	2.586472e-01	1.307162e-01	3.198868e-02	1.026066e+00	1.188496e-01	1.789560e-01	3.165925e+00	7.990999e-02	7.845917e-02	2.224004e+00	1.360396e-02	9.992563e-01	1.418860e+00	1.133267e-01	2.948091e-01	2.312188e+00	1.050345e-01	3.301402e-02	1.366086e+00	1.378869e-01	4.068550e+00	4.602951e+00	1.017008e-01	4.677430e-01	1.640866e-01	2.457413e-01	2.446295e+00	8.015217e-01	8.684759e-02	2.093715e+00	2.231404e-01	5.850064e-02	2.370586e+00	1.419864e-01	6.905036e-03	3.586579e+00	3.738428e-01	7.069131e-02	2.780304e+00	4.022570e-01	3.139628e-01	3.867070e+00
10930000	-4.737951e+04	1.499293e+02	5.271561e+00	6.309157e-02	2.851107e-01	3.958624e-02	2.961861e-02	5.320289e-01	5.056399e-02	4.811127e-02	3.914075e-01	2.596342e-02	5.341238e-02	4.178532e-01	6.325224e-02	1.065383e-01	2.027590e-01	5.917163e-02	9.143131e-02	4.210666e-01	1.190331e-01	8.162907e-02	1.460353e-01	9.632071e-02	5.395064e-02	5.079031e-01	1.141612e-01	5.941333e-02	1.900325e-01	6.077475e-02	4.583563e-02	5.655470e-01	7.839675e-02	6.108774e-02	3.829242e-01	3.977170e-01	1.200707e-01	3.625919e-02	1.941096e-03	6.443196e-02	4.553910e-01	2.595831e-01	2.232932e-03	1.825499e-01	3.581110e-02	2.048254e-01	7.545092e-02	7.438380e-02	1.247432e-03	5.499652e-01	9.412721e-02	3.177792e-02	1.924854e-01	3.226524e-02	6.769930e-01	1.817970e-02	4.829874e-02	4.115706e-02	4.250592e-01	2.030267e-01	4.453262e-02	2.730069e-01	1.321760e-02	1.093308e-02	1.066756e-01	2.672801e-02	3.364974e-02	5.405481e-01	2.814655e-01	3.932352e-02	3.822721e-01	3.342791e-02	4.583924e-01	1.810946e-02	6.847461e-02	1.437933e-01	3.662978e-01	2.155772e-01	2.373202e-02	2.157556e-01	3.484407e-02	1.078284e-01	2.414363e-02	9.926459e-02	3.472566e-04	7.057645e-01	6.265162e-02	1.132478e-01	1.911528e-01	2.996055e-01	5.030119e-02	1.677439e-01	1.779489e-01	9.822957e-02	4.499187e-01	1.234397e-01	4.551223e-02	2.364172e-01	4.648259e-02	8.650084e-02	9.721491e-02	2.219220e-01	4.259887e-02	4.207594e-01	1.310039e-01	6.758613e-02	1.540199e-01	5.911279e-02	3.468778e-01	3.577133e-01	1.469001e-02	7.550741e-02	3.757265e-01	1.873175e-01	9.062264e-03	3.217384e-01	3.064788e-02	2.159882e-01	1.420736e-01	2.106606e-01	4.943360e-02	3.336800e-01	4.816396e-02	1.286999e-01	1.911182e-01	7.205674e-02	4.177078e-01	1.033923e-01	8.702509e-02	3.767337e-02	2.875762e-01	1.418498e-01	2.068960e-05	3.611915e-01	1.716884e-01	4.518642e-01	4.509917e-02	1.240221e-01	3.790145e-01	4.194611e-01	5.045507e-02	1.127165e-01	4.173673e-01	2.517503e-01	2.368161e-01	2.617033e-01	2.497303e-01	2.096231e-01	2.715986e-01	3.269031e-01	1.918752e-01	2.249458e-01	2.487509e-01	3.353543e-01	1.909491e-01	4.013623e-01	1.806041e-01	2.014401e-01	2.165935e-01	3.711412e-02	5.116016e-01	2.610556e-01	1.902287e-01	3.226995e-01	1.750288e-01	3.112715e-01	1.910002e-01	4.203005e-01	1.877961e-01	1.740812e-01	2.178222e-01	1.684655e-01	2.998469e-01	2.428669e-01	2.888208e-01	2.711287e-01	1.356910e-01	4.486824e-01	1.444980e-01	2.650311e-01	3.444762e-01	1.162663e-01	2.742263e-01	1.181228e-01	3.253198e-01	1.869695e-01	3.695879e-01	1.556638e-01	3.284593e-01	4.048152e-01	1.110618e-01	2.300295e-01	3.456993e-01	1.735958e-01	2.506755e-01	1.055768e-01	4.443856e-01	2.477886e-01	2.022490e-01	2.590114e-01	2.107220e-01	3.438159e-01	1.864507e-01	3.730851e-01	2.165662e-01	1.578675e-01	2.524812e-01	1.246746e-01	3.240281e-01	2.553065e-01	2.959908e-01	3.009242e-01	1.656281e-01	3.355869e-01	1.978608e-01	2.391871e-01	2.983080e-01	2.016698e-01	2.608351e-01	1.074121e-01	5.357759e-01	2.635584e-01	9.325357e-02	4.591152e-01	3.959258e-01	8.655827e-02	3.180073e-01	6.657480e-02	3.641109e-02	1.507621e+00	1.390813e-01	1.697743e-01	2.335227e+00	1.148876e-01	3.100013e-01	3.816445e+00	2.438380e-01	1.982440e+00	1.574623e+00	1.155237e-01	5.229575e-02	3.966017e+00	1.317403e-01	2.931881e-03	1.513850e+00	1.992179e-01	3.895614e+00	4.595106e+00	1.041339e-01	5.277383e-01	1.235959e-01	4.521940e-01	2.576955e+00	9.527152e-01	1.232322e-01	2.221118e+00	2.282543e-01	5.753631e-02	2.411428e+00	1.795367e-01	3.942262e-03	2.956534e+00	3.595744e-01	5.952456e-02	2.778277e+00	3.225435e-01	2.204618e-01	3.462123e+00
10940000	-4.741105e+04	1.480002e+02	5.391919e+00	6.350001e-02	3.340908e-01	3.742382e-02	4.590000e-02	4.799611e-01	3.912429e-02	6.241903e-02	3.442692e-01	2.263302e-02	6.433022e-02	4.609292e-01	4.541933e-02	8.551890e-02	2.389138e-01	9.252787e-02	7.828679e-02	3.762240e-01	1.285286e-01	7.975955e-02	1.606084e-01	1.117627e-01	4.218197e-02	5.052424e-01	1.004449e-01	6.210375e-02	1.851260e-01	7.640875e-02	2.593490e-02	5.526471e-01	9.777948e-02	1.337055e-02	6.651315e-01	1.831285e-01	6.482305e-02	5.587625e-02	1.767013e-02	4.960730e-02	4.628778e-01	2.650070e-01	1.923879e-03	1.945465e-01	2.603749e-02	3.593367e-01	2.515045e-02	4.319618e-02	2.080277e-02	5.218278e-01	2.968616e-02	9.362272e-02	1.718362e-01	1.728144e-02	5.648001e-01	1.296056e-01	2.285395e-02	9.164676e-02	4.859319e-01	1.450781e-01	5.716478e-02	2.110627e-01	9.115796e-03	3.529159e-02	1.234350e-01	3.912693e-02	1.351748e-02	4.574909e-01	3.311381e-01	1.324709e-02	1.936921e-01	1.482422e-01	4.640518e-01	6.728759e-03	1.740380e-01	1.686144e-01	4.036546e-01	1.439981e-01	1.715594e-02	2.235268e-01	4.305021e-02	5.897284e-02	2.179362e-02	1.060863e-01	9.436073e-05	7.039077e-01	1.091451e-01	5.820104e-02	5.060760e-02	3.432077e-01	2.221204e-01	3.177626e-01	8.100662e-03	1.129313e-01	3.521071e-01	1.883091e-01	4.654496e-02	2.434990e-01	5.660855e-02	3.909471e-02	1.239773e-01	1.062707e-01	3.162507e-02	5.449101e-01	1.541221e-01	1.281757e-01	1.413068e-01	6.998653e-02	3.858932e-01	2.108616e-01	6.377622e-02	8.770677e-02	4.367426e-01	1.652366e-01	1.233300e-02	2.698477e-01	2.813332e-02	2.321414e-01	1.171722e-01	9.817881e-02	1.044961e-01	3.784409e-01	6.957061e-02	1.056838e-01	2.087190e-01	9.098463e-02	4.019340e-01	1.029544e-01	8.972411e-02	5.878322e-02	3.570558e-01	1.937258e-01	2.505619e-03	2.797723e-01	1.081572e-01	4.218783e-01	5.309048e-02	1.167865e-01	4.082447e-01	4.170553e-01	4.657993e-02	1.172850e-01	4.190799e-01	2.378846e-01	2.503900e-01	2.535086e-01	2.582168e-01	2.040642e-01	2.857489e-01	3.144379e-01	1.957490e-01	2.191698e-01	2.639786e-01	3.301977e-01	1.866539e-01	3.627743e-01	2.260450e-01	1.290801e-01	2.821006e-01	3.934484e-02	5.671477e-01	2.258626e-01	1.676449e-01	3.325737e-01	1.851355e-01	2.925833e-01	1.897075e-01	4.272944e-01	1.245866e-01	1.647513e-01	2.833677e-01	1.841207e-01	3.044158e-01	2.318567e-01	2.796068e-01	3.150003e-01	1.615524e-01	3.777482e-01	1.456992e-01	3.083760e-01	2.593356e-01	1.621123e-01	2.701760e-01	1.153083e-01	3.429244e-01	1.549638e-01	3.868035e-01	1.888838e-01	3.584215e-01	3.490051e-01	1.036896e-01	2.067204e-01	3.503732e-01	1.418205e-01	3.010859e-01	1.239876e-01	3.778873e-01	2.739727e-01	2.241524e-01	2.980083e-01	1.922681e-01	3.171066e-01	1.926171e-01	3.183217e-01	2.567677e-01	1.912277e-01	2.336829e-01	1.235845e-01	3.441432e-01	2.538210e-01	2.784512e-01	3.021429e-01	1.320342e-01	3.490415e-01	2.167815e-01	3.236518e-01	3.345127e-01	1.810652e-01	1.607703e-01	8.014900e-02	5.355523e-01	2.838518e-01	1.004469e-01	4.935554e-01	4.124392e-01	6.603438e-02	3.077509e-01	1.217844e-01	1.731200e-03	1.559004e+00	1.002430e-01	1.274754e-01	2.582025e+00	7.377589e-02	2.194450e-01	3.013030e+00	2.480198e-01	1.944824e+00	1.275972e+00	2.311365e-02	1.807947e+00	1.891012e+00	1.809464e-01	6.940770e-02	1.305074e+00	1.659065e-01	3.904947e+00	4.632283e+00	1.019983e-01	4.875715e-01	2.429098e-01	3.076429e-01	3.001279e+00	1.786075e+00	5.635431e-02	2.182931e+00	2.658138e-01	4.561165e-02	2.140072e+00	1.951166e-01	5.869025e-03	3.110276e+00	2.695005e-01	8.194042e-02	2.315106e+00	5.282186e-01	1.862003e-01	3.416123e+00
10950000	-4.740626e+04	1.443953e+02	5.601810e+00	3.453386e-02	2.829361e-01	3.478716e-02	7.714467e-02	5.164450e-01	5.415320e-02	5.845305e-02	3.516454e-01	1.812005e-02	7.653418e-02	4.323150e-01	6.293225e-02	1.333219e-01	2.176509e-01	9.638496e-02	5.614102e-02	3.928174e-01	1.036839e-01	5.937401e-02	1.552071e-01	1.097181e-01	4.896028e-02	5.087924e-01	1.179481e-01	2.279891e-02	1.608059e-01	7.123633e-02	5.453950e-02	5.951458e-01	9.547349e-02	3.079358e-02	2.521107e-01	3.655241e-01	2.259310e-01	1.037809e-01	2.185965e-02	1.012201e-01	5.058857e-01	1.997412e-01	1.915799e-03	1.694586e-01	2.177856e-02	5.634750e-02	4.023568e-02	1.241342e-01	1.096898e-02	7.291799e-01	3.913378e-02	1.271852e-01	2.302409e-01	8.748150e-03	4.066843e-01	8.606046e-02	1.410811e-01	3.800485e-02	4.349701e-01	1.789121e-01	3.589543e-02	3.079180e-01	4.299528e-03	2.592903e-02	1.524168e-01	8.366583e-02	4.216496e-02	3.749025e-01	3.209209e-01	8.409671e-03	2.922355e-01	1.195619e-01	4.363963e-01	8.543816e-02	5.795845e-02	1.429127e-01	3.879092e-01	2.260115e-01	9.083333e-03	1.843317e-01	4.975157e-02	7.317954e-02	5.909804e-03	4.595334e-02	1.907369e-02	7.495804e-01	1.063033e-01	3.416446e-01	2.825624e-02	3.096974e-02	1.338197e-01	2.695044e-01	1.958052e-01	8.235648e-02	5.201446e-01	1.653264e-01	2.704762e-02	1.783590e-01	2.676595e-02	1.116283e-01	1.469999e-01	1.710370e-01	1.335106e-02	3.847361e-01	1.722476e-01	3.601231e-02	1.407802e-01	8.286692e-02	3.658442e-01	2.700846e-01	1.044117e-01	6.700379e-02	3.882044e-01	1.642838e-01	2.610572e-02	3.379763e-01	1.642597e-02	2.245032e-01	1.166034e-01	1.041927e-01	1.577701e-02	4.969385e-01	4.198520e-02	9.440374e-02	1.968401e-01	1.625485e-01	2.749108e-01	2.036940e-01	6.760291e-02	7.178146e-02	3.827206e-01	7.124588e-02	2.256692e-03	2.885746e-01	1.834208e-01	4.537278e-01	4.516905e-02	1.278539e-01	3.732493e-01	4.546924e-01	4.497506e-02	1.088821e-01	3.914504e-01	2.250068e-01	2.455750e-01	2.790374e-01	2.503808e-01	2.108602e-01	2.932261e-01	3.163814e-01	1.795323e-01	2.660426e-01	2.492760e-01	3.205409e-01	1.641404e-01	3.866760e-01	1.951304e-01	2.057998e-01	2.123939e-01	3.532011e-02	5.195763e-01	2.444995e-01	2.006040e-01	3.138531e-01	2.161115e-01	3.616959e-01	1.083396e-01	3.794058e-01	1.927674e-01	1.973436e-01	2.304832e-01	1.875324e-01	3.306448e-01	2.505966e-01	2.312262e-01	3.171799e-01	1.318548e-01	4.023718e-01	1.485934e-01	2.605820e-01	3.236889e-01	1.773883e-01	2.383408e-01	9.851641e-02	3.764022e-01	1.584447e-01	3.666367e-01	2.992339e-01	2.782294e-01	2.614099e-01	1.611267e-01	2.742695e-01	3.252005e-01	1.598696e-01	2.406605e-01	1.077881e-01	4.223105e-01	2.457734e-01	2.241281e-01	2.728624e-01	2.412529e-01	3.329752e-01	1.529095e-01	3.564197e-01	2.507611e-01	2.027029e-01	1.901164e-01	1.405308e-01	3.111061e-01	2.597670e-01	2.885961e-01	2.880206e-01	1.946566e-01	3.345232e-01	1.827996e-01	2.521085e-01	3.047356e-01	2.044193e-01	2.387366e-01	7.492472e-02	5.797021e-01	2.526858e-01	9.268741e-02	5.170321e-01	3.736095e-01	5.307189e-02	3.156245e-01	2.277189e-02	5.812869e-02	2.364546e+00	1.153011e-01	1.629945e-01	1.970893e+00	1.159962e-01	1.842224e-01	1.996707e+00	4.390481e-01	8.971328e-01	1.160436e+00	5.882629e-02	1.481571e-02	2.548900e+00	2.194244e-01	3.863463e-02	1.975705e+00	1.696949e-01	3.679096e+00	5.129440e+00	9.472834e-02	5.337549e-01	1.374934e-01	2.353010e-01	2.132425e+00	1.228133e+00	1.699271e-01	2.201859e+00	3.436919e-01	7.135517e-02	2.142544e+00	1.441889e-01	1.634558e-03	2.866742e+00	2.437710e-01	5.772020e-02	2.468557e+00	7.459449e-01	2.001792e-01	3.481378e+00
10960000	-4.738791e+04	1.513042e+02	5.312084e+00	8.768856e-02	3.188840e-01	3.783126e-02	3.674855e-02	4.696066e-01	4.924102e-02	3.620576e-02	3.613147e-01	2.227354e-02	1.198574e-01	4.153838e-01	4.496478e-02	8.800629e-02	1.825328e-01	9.615592e-02	7.986431e-02	4.358465e-01	1.175942e-01	7.765137e-02	1.507084e-01	1.373020e-01	4.584564e-02	4.777220e-01	1.107705e-01	2.997436e-02	2.472383e-01	5.298648e-02	6.627832e-02	4.419300e-01	1.615925e-01	1.468848e-02	4.638277e-01	3.157979e-01	1.176957e-01	8.108850e-02	6.901733e-03	4.674709e-02	3.741961e-01	4.068302e-01	7.302909e-04	1.477265e-01	2.376982e-02	2.409232e-01	7.018330e-02	6.937129e-02	7.319929e-03	5.898862e-01	2.231601e-02	1.107978e-01	4.164772e-01	5.384668e-02	2.865131e-01	4.473232e-02	8.763293e-02	4.919948e-02	3.888234e-01	1.576379e-01	2.367913e-02	3.620265e-01	1.863350e-02	2.141758e-02	1.483715e-01	7.744550e-02	6.374376e-02	3.963251e-01	2.926965e-01	1.766472e-02	4.851263e-01	4.922096e-02	3.710153e-01	7.591718e-03	6.938093e-02	1.491395e-01	3.547122e-01	2.151742e-01	1.485811e-02	2.232349e-01	4.288112e-02	3.526050e-02	5.947892e-04	4.494515e-02	4.183256e-04	9.022541e-01	1.652711e-02	5.605433e-02	1.362655e-01	1.203469e-01	6.660766e-01	1.412121e-03	1.984457e-02	1.046966e-01	4.371658e-01	1.607614e-01	2.935836e-02	2.233198e-01	4.469808e-02	1.113122e-01	1.495611e-01	2.071028e-01	4.470352e-02	3.830098e-01	1.043107e-01	7.656289e-02	8.350460e-02	7.046190e-02	4.894747e-01	1.055596e-01	1.744363e-01	6.431080e-02	4.155274e-01	1.803645e-01	1.219835e-02	3.031381e-01	2.446088e-02	1.666574e-01	1.159987e-01	1.750936e-01	3.968247e-02	4.234068e-01	7.916099e-02	2.003921e-01	2.534361e-01	6.608506e-02	3.012060e-01	1.136470e-01	6.523382e-02	8.259778e-02	4.142548e-01	9.819636e-02	7.727143e-04	2.872347e-01	1.169437e-01	3.922490e-01	5.367979e-02	1.199361e-01	4.341351e-01	4.424510e-01	4.136399e-02	9.431181e-02	4.218732e-01	2.360199e-01	2.320748e-01	2.795176e-01	2.523877e-01	2.115770e-01	2.876452e-01	3.255655e-01	1.752123e-01	2.457731e-01	2.510135e-01	2.962841e-01	2.069293e-01	4.325013e-01	1.721126e-01	1.851590e-01	2.102270e-01	3.670657e-02	5.867269e-01	2.219437e-01	1.546229e-01	3.297831e-01	1.594805e-01	3.966474e-01	1.140890e-01	3.958687e-01	1.292891e-01	2.058108e-01	2.690314e-01	1.708398e-01	2.863737e-01	3.018174e-01	2.409691e-01	3.463907e-01	1.493679e-01	3.528677e-01	1.513738e-01	2.373645e-01	3.298745e-01	1.943096e-01	2.384514e-01	1.197304e-01	3.432726e-01	1.666666e-01	3.703305e-01	2.851289e-01	3.405265e-01	2.632945e-01	1.110502e-01	2.860223e-01	2.806784e-01	2.474771e-01	1.858221e-01	1.083099e-01	4.078984e-01	2.775529e-01	2.062389e-01	2.256023e-01	2.435697e-01	3.156974e-01	2.151306e-01	3.386397e-01	2.423329e-01	1.725853e-01	2.464420e-01	1.352961e-01	3.242339e-01	2.937563e-01	2.467137e-01	3.110424e-01	1.449089e-01	3.830170e-01	1.610317e-01	3.220917e-01	2.783310e-01	1.441136e-01	2.554636e-01	6.720396e-02	5.912162e-01	2.372084e-01	1.043715e-01	4.552574e-01	3.711928e-01	9.888318e-02	2.877601e-01	2.948609e-02	2.642667e-02	1.586995e+00	1.520193e-01	1.169080e-01	2.162217e+00	8.780709e-02	5.817390e-02	3.098972e+00	4.016006e-01	9.616086e-01	1.625886e+00	1.368669e-01	2.867971e-01	3.292006e+00	1.587699e-01	3.846443e-02	1.361812e+00	1.708626e-01	4.679354e+00	3.923163e+00	1.121676e-01	5.053974e-01	1.170870e-01	4.396707e-01	2.654489e+00	9.542420e-01	1.547397e-01	2.004785e+00	2.586602e-01	8.034738e-02	2.543020e+00	1.432916e-01	8.406146e-03	3.215991e+00	3.648479e-01	7.437407e-02	2.499323e+00	3.874085e-01	1.542944e-01	3.748658e+00
10970000	-4.738792e+04	1.523043e+02	5.286658e+00	8.969710e-02	2.934671e-01	3.357425e-02	7.096742e-02	4.579803e-01	5.431389e-02	4.391940e-02	3.173754e-01	2.705747e-02	7.303101e-02	4.985195e-01	4.009728e-02	9.340510e-02	2.061793e-01	9.712883e-02	7.948885e-02	3.988776e-01	1.249203e-01	8.864709e-02	1.431252e-01	1.290429e-01	5.267595e-02	4.950125e-01	9.149636e-02	7.411014e-02	2.331087e-01	1.107449e-01	2.242268e-02	5.028365e-01	5.677716e-02	3.390048e-02	3.916516e-01	3.848819e-01	1.361556e-01	3.540652e-02	1.800386e-02	5.701820e-02	3.871003e-01	2.303901e-01	3.294315e-03	2.786894e-01	4.350773e-02	2.780995e-01	1.155521e-01	9.966663e-03	1.762221e-02	4.929009e-01	8.585872e-02	1.933730e-01	2.686700e-01	3.040441e-02	2.571956e-01	1.522942e-01	9.806286e-02	5.055077e-02	4.460351e-01	1.621884e-01	3.373586e-02	2.962732e-01	1.121663e-02	2.075454e-02	1.675738e-01	3.046695e-02	3.578668e-02	5.189028e-01	2.265152e-01	2.863633e-02	4.739332e-01	9.138694e-02	3.432231e-01	1.492650e-02	4.789397e-02	1.580254e-01	3.499579e-01	1.535543e-01	3.304622e-02	2.623655e-01	4.305069e-02	1.748625e-01	7.976027e-03	5.112327e-02	2.339111e-03	6.294562e-01	1.342429e-01	1.157710e-01	2.013975e-01	1.982000e-01	2.492474e-01	1.987199e-01	3.666414e-02	9.809823e-02	4.724283e-01	1.518750e-01	3.146109e-02	2.017350e-01	4.440233e-02	1.043047e-01	1.778719e-01	2.588827e-01	2.448061e-02	3.171603e-01	1.172998e-01	1.457817e-02	1.407694e-01	2.666587e-02	5.564220e-01	2.301157e-01	3.144880e-02	9.050160e-02	4.069871e-01	1.343921e-01	8.768945e-03	3.435975e-01	1.575276e-02	1.601869e-01	1.896204e-01	1.114481e-01	2.839815e-02	4.616111e-01	4.873533e-02	1.453629e-01	2.598777e-01	1.325711e-01	3.287732e-01	6.090817e-02	7.250693e-02	7.371863e-02	3.911625e-01	1.714504e-01	3.741380e-04	2.328062e-01	1.304882e-01	4.334929e-01	4.807717e-02	1.298547e-01	3.885752e-01	4.432011e-01	4.260936e-02	1.173923e-01	3.967972e-01	2.460029e-01	2.561974e-01	2.610104e-01	2.367893e-01	2.048146e-01	2.684573e-01	3.365073e-01	1.902208e-01	1.886769e-01	2.438953e-01	4.249179e-01	1.425099e-01	4.026867e-01	1.535537e-01	2.015261e-01	2.422335e-01	4.769251e-02	4.852264e-01	3.107032e-01	1.563779e-01	2.776897e-01	1.594962e-01	3.608590e-01	2.019551e-01	3.492709e-01	1.584960e-01	2.517795e-01	2.404536e-01	1.938222e-01	3.110024e-01	2.425367e-01	2.526387e-01	2.499192e-01	1.878484e-01	4.306913e-01	1.315412e-01	2.211078e-01	2.873155e-01	2.002029e-01	2.913739e-01	1.038336e-01	3.201680e-01	1.752934e-01	4.007050e-01	2.033544e-01	2.786363e-01	3.925160e-01	1.254932e-01	2.957984e-01	2.635146e-01	1.642920e-01	2.763949e-01	8.985619e-02	4.347768e-01	2.510566e-01	2.243105e-01	2.743496e-01	1.644408e-01	3.750326e-01	1.861770e-01	3.652705e-01	1.952949e-01	1.782022e-01	2.612324e-01	1.348964e-01	2.976509e-01	3.049085e-01	2.625442e-01	3.085584e-01	1.979890e-01	3.063095e-01	1.871431e-01	2.019341e-01	3.468856e-01	2.021380e-01	2.490424e-01	8.084254e-02	5.877714e-01	2.214604e-01	1.099257e-01	4.760667e-01	4.187183e-01	6.121134e-02	2.660446e-01	6.494346e-02	1.838723e-02	1.513032e+00	1.464399e-01	2.111122e-01	3.507110e+00	9.914365e-02	1.383561e-01	3.327501e+00	2.327543e-01	9.242030e-01	1.367601e+00	1.393517e-01	1.276826e-01	2.290718e+00	1.501335e-01	3.847178e-02	1.008681e+00	1.690563e-01	3.774973e+00	4.540772e+00	1.027482e-01	5.056325e-01	1.371543e-01	4.244062e-01	2.863477e+00	5.356229e-01	1.782283e-01	2.071397e+00	2.247941e-01	6.660688e-02	2.404161e+00	1.370327e-01	2.651428e-03	3.706973e+00	3.231424e-01	5.285822e-02	2.668786e+00	6.147321e-01	2.190992e-01	3.493511e+00
10980000	-4.740880e+04	1.524094e+02	5.300670e+00	8.491254e-02	3.016221e-01	3.418222e-02	3.891634e-02	4.882217e-01	5.214516e-02	6.572514e-02	3.990378e-01	3.119000e-02	4.591576e-02	4.218127e-01	3.631857e-02	8.692779e-02	1.498329e-01	1.008921e-01	7.695177e-02	4.797928e-01	1.056026e-01	8.335074e-02	1.514186e-01	1.303638e-01	6.429638e-02	4.657464e-01	1.048240e-01	3.298084e-02	1.340678e-01	1.299072e-01	1.999350e-02	5.710564e-01	1.119942e-01	8.437362e-02	3.924127e-01	3.924282e-01	1.121498e-01	1.454233e-02	4.093305e-03	1.150062e-01	4.552676e-01	2.210286e-01	3.045082e-04	1.797639e-01	2.862918e-02	5.170569e-02	1.935016e-02	1.453228e-01	2.524729e-03	7.117487e-01	6.934791e-02	5.413504e-02	3.420196e-01	3.099678e-02	4.893012e-01	3.743190e-02	4.611543e-02	6.192396e-02	4.868710e-01	2.080838e-01	1.272800e-02	2.261673e-01	4.225905e-03	1.384750e-02	2.425701e-01	4.328499e-02	1.860495e-02	4.257504e-01	2.559421e-01	1.780967e-02	5.221827e-01	6.330245e-02	1.860336e-01	2.280213e-02	1.878695e-01	1.702240e-01	4.160302e-01	1.886677e-01	1.813333e-02	1.887156e-01	1.822925e-02	9.358617e-02	1.936845e-03	4.917369e-02	5.688868e-03	8.331533e-01	1.646115e-02	3.317201e-02	2.005810e-01	4.658475e-01	1.711169e-01	6.259276e-03	1.230233e-01	1.058438e-01	4.047770e-01	1.733425e-01	4.064292e-02	2.391889e-01	3.620492e-02	1.827609e-01	8.713841e-02	2.534547e-01	1.205452e-02	3.701722e-01	9.441916e-02	2.153571e-02	1.177794e-01	7.113796e-02	4.852942e-01	2.016079e-01	1.026448e-01	5.766339e-02	3.901263e-01	1.771451e-01	1.493065e-02	3.430799e-01	1.705465e-02	2.179340e-01	1.258167e-01	4.174150e-02	2.318834e-02	4.661789e-01	1.251406e-01	1.476599e-01	3.739104e-01	1.308020e-01	2.121034e-01	5.534127e-02	8.018304e-02	7.769526e-02	4.210863e-01	1.261364e-01	3.491254e-04	2.507805e-01	1.239525e-01	4.309331e-01	4.893541e-02	1.193899e-01	4.007416e-01	4.146697e-01	5.124996e-02	1.044698e-01	4.296105e-01	2.475770e-01	2.528304e-01	2.649081e-01	2.346845e-01	2.093039e-01	2.856718e-01	3.124429e-01	1.925814e-01	1.824456e-01	2.363112e-01	3.992632e-01	1.819800e-01	3.758849e-01	2.111394e-01	1.421913e-01	2.707844e-01	3.730714e-02	5.067007e-01	2.819556e-01	1.740366e-01	4.203458e-01	1.105160e-01	3.646922e-01	1.044460e-01	4.024624e-01	1.827158e-01	1.546597e-01	2.601620e-01	1.325479e-01	3.082023e-01	2.528422e-01	3.064076e-01	3.047819e-01	1.508432e-01	3.669080e-01	1.774669e-01	2.751892e-01	3.075719e-01	1.471442e-01	2.700946e-01	1.041944e-01	3.018432e-01	1.838054e-01	4.101570e-01	1.682309e-01	3.421835e-01	3.779052e-01	1.116804e-01	1.897689e-01	3.239068e-01	2.504884e-01	2.358359e-01	1.055176e-01	4.381217e-01	2.609568e-01	1.954039e-01	1.830519e-01	1.724563e-01	4.246424e-01	2.198495e-01	3.786828e-01	2.078336e-01	1.740437e-01	2.394398e-01	1.513708e-01	2.756534e-01	2.793918e-01	2.935840e-01	2.895211e-01	1.664517e-01	3.944354e-01	1.495918e-01	3.115201e-01	2.474822e-01	1.852034e-01	2.557944e-01	6.780949e-02	5.875114e-01	2.314766e-01	1.132025e-01	4.629892e-01	4.447437e-01	1.139017e-01	3.249733e-01	5.506415e-02	9.091470e-02	1.929763e+00	1.495738e-01	2.674846e-01	1.740167e+00	3.069457e-02	1.779511e-01	2.825815e+00	2.571481e-01	1.116260e-01	1.480466e+00	1.536943e-01	2.172183e-01	2.610435e+00	1.607425e-01	1.081238e-01	2.305387e+00	2.009194e-01	4.574244e+00	4.030506e+00	1.029798e-01	4.770446e-01	2.078215e-01	3.809874e-01	2.883085e+00	9.434465e-01	1.275450e-01	1.892457e+00	2.425378e-01	8.506183e-02	2.096570e+00	1.810090e-01	4.026828e-03	3.267004e+00	2.968225e-01	7.417478e-02	2.522491e+00	4.929855e-01	2.611484e-01	4.101257e+00
10990000	-4.738888e+04	1.375864e+02	5.877793e+00	4.538805e-02	3.165464e-01	3.968583e-02	7.348035e-02	4.854747e-01	3.942460e-02	5.218627e-02	2.826404e-01	2.485013e-02	6.696203e-02	5.182673e-01	5.509390e-02	1.208172e-01	2.325469e-01	7.345064e-02	7.393994e-02	3.736704e-01	1.255750e-01	8.113328e-02	1.583254e-01	1.073474e-01	5.918242e-02	4.930699e-01	1.009416e-01	8.305787e-02	1.717914e-01	2.567348e-01	4.177620e-02	3.558602e-01	9.077958e-02	2.971885e-02	4.961814e-01	2.916532e-01	9.349967e-02	3.639788e-02	5.254907e-02	5.934626e-02	3.714694e-01	2.287819e-01	3.613141e-05	2.968412e-01	4.352506e-02	1.358863e-01	4.726292e-02	4.402538e-02	2.382036e-02	7.132039e-01	3.580114e-02	8.112120e-02	3.172581e-01	2.797633e-02	2.494630e-01	4.371367e-02	2.804678e-01	5.092117e-02	4.365184e-01	1.852509e-01	3.545106e-02	2.865918e-01	5.266628e-03	1.311296e-02	1.086172e-01	4.355710e-02	3.950755e-02	5.206985e-01	2.745067e-01	6.169464e-02	2.474728e-01	7.921663e-02	3.446010e-01	5.866626e-02	2.083487e-01	1.784777e-01	3.988691e-01	1.843336e-01	9.597568e-03	2.104447e-01	1.827738e-02	1.847586e-02	1.219705e-02	4.407518e-02	1.613761e-03	8.948774e-01	2.876071e-02	2.262707e-02	2.513883e-01	3.834716e-02	5.615047e-01	7.508513e-02	5.104760e-02	7.405353e-02	4.922009e-01	1.689910e-01	2.928369e-02	1.918181e-01	4.365281e-02	8.125335e-02	2.188419e-01	2.028976e-01	2.692259e-02	2.603705e-01	2.097141e-01	2.122506e-02	7.548721e-02	6.067933e-02	5.769739e-01	2.181832e-01	4.745140e-02	7.908197e-02	4.227622e-01	1.788999e-01	8.774172e-03	2.935011e-01	1.698060e-02	7.224978e-02	7.337376e-02	1.177058e-01	2.663578e-02	6.067858e-01	1.032490e-01	1.405336e-01	2.742555e-01	1.893030e-01	2.092110e-01	1.127339e-01	7.396286e-02	2.662410e-02	2.742471e-01	3.273943e-01	1.163437e-03	2.513585e-01	1.192126e-01	4.394607e-01	4.614144e-02	1.213539e-01	3.930440e-01	4.385994e-01	5.004398e-02	1.215153e-01	3.898414e-01	2.276130e-01	2.498553e-01	2.720668e-01	2.504648e-01	2.191246e-01	2.641603e-01	3.232021e-01	1.935130e-01	2.598355e-01	2.467263e-01	3.324542e-01	1.609840e-01	3.749286e-01	2.164973e-01	1.908748e-01	2.176994e-01	4.835534e-02	5.433360e-01	2.363965e-01	1.719122e-01	3.335237e-01	1.323048e-01	3.830737e-01	1.510979e-01	3.791956e-01	1.977144e-01	1.825402e-01	2.405499e-01	1.535412e-01	2.705575e-01	3.102460e-01	2.656553e-01	2.853971e-01	1.544074e-01	4.341356e-01	1.260600e-01	2.718885e-01	3.603350e-01	1.473753e-01	2.204012e-01	1.222740e-01	3.073036e-01	2.003348e-01	3.700876e-01	2.290734e-01	3.399192e-01	3.711149e-01	5.989255e-02	3.320484e-01	2.639866e-01	1.401795e-01	2.637856e-01	9.802573e-02	4.559395e-01	2.438568e-01	2.021780e-01	2.386990e-01	2.047193e-01	3.312745e-01	2.253072e-01	4.065518e-01	1.809891e-01	1.523271e-01	2.601320e-01	1.241749e-01	3.251529e-01	2.658673e-01	2.848050e-01	3.419719e-01	1.894966e-01	3.418593e-01	1.266722e-01	2.379746e-01	3.149766e-01	2.212535e-01	2.257952e-01	7.949750e-02	5.896672e-01	2.405073e-01	9.032795e-02	4.625832e-01	3.457856e-01	8.194933e-02	2.969888e-01	1.349287e-01	1.208169e-01	9.032039e-01	1.975856e-01	1.099168e-01	2.545130e+00	6.016040e-02	1.701379e-01	3.222009e+00	2.962568e-01	4.218963e-01	1.233723e+00	1.058730e-02	1.390559e-01	2.310214e+00	1.347467e-01	1.615398e-02	1.861374e+00	1.588349e-01	3.616146e+00	4.985359e+00	1.029297e-01	4.513554e-01	1.455517e-01	3.831004e-01	3.023777e+00	7.179192e-01	8.722963e-02	2.166599e+00	2.594571e-01	6.476891e-02	2.210763e+00	1.273614e-01	2.600255e-03	2.939223e+00	3.161029e-01	8.615575e-02	2.368727e+00	8.502896e-01	2.014641e-01	3.763834e+00
11000000	-4.736405e+04	1.429069e+02	5.602613e+00	5.452433e-02	3.122262e-01	3.852743e-02	7.549395e-02	4.714326e-01	4.779553e-02	5.837193e-02	3.218231e-01	2.044299e-02	8.625229e-02	4.596038e-01	5.350584e-02	9.586106e-02	2.023907e-01	3.830532e-02	8.402320e-02	4.299831e-01	1.494367e-01	6.834259e-02	1.351560e-01	1.419988e-01	4.625179e-02	5.008575e-01	1.073933e-01	6.429953e-02	1.997433e-01	1.686408e-01	3.485229e-02	4.862595e-01	4.620459e-02	1.733827e-02	3.363796e-01	5.182316e-01	7.825897e-02	3.842624e-02	1.136536e-02	8.679886e-02	4.640248e-01	1.918484e-01	2.014682e-03	2.269796e-01	2.833361e-02	1.952238e-01	5.721450e-02	5.549513e-02	3.541631e-05	6.585788e-01	3.345235e-02	1.480694e-01	1.735983e-01	5.647490e-02	5.265995e-01	3.451362e-02	6.074428e-02	5.330784e-02	5.302863e-01	1.997051e-01	1.936020e-02	1.792377e-01	1.810295e-02	4.761884e-02	1.538680e-01	7.288506e-02	2.432185e-03	5.568890e-01	1.663070e-01	1.048199e-01	1.120591e-01	8.071995e-02	6.249827e-01	3.511333e-03	7.390702e-02	1.399133e-01	4.536779e-01	1.510977e-01	1.839424e-02	2.001090e-01	3.680791e-02	2.394150e-02	5.087690e-03	1.399445e-01	1.774560e-04	7.836469e-01	4.720189e-02	1.412348e-01	1.188282e-01	5.206428e-03	6.717958e-01	4.464684e-02	1.828784e-02	8.563402e-02	4.541655e-01	1.581151e-01	3.387449e-02	2.285323e-01	3.967850e-02	7.327570e-02	1.473848e-01	2.243527e-01	1.369526e-02	3.463751e-01	1.949164e-01	8.064363e-02	5.723441e-02	1.545095e-01	3.596682e-01	2.974593e-01	5.048500e-02	8.044490e-02	3.942617e-01	1.648675e-01	1.694793e-02	3.109757e-01	3.250230e-02	8.438419e-02	8.866886e-02	3.266601e-01	2.515217e-02	4.480388e-01	2.709588e-02	8.141732e-02	2.891724e-01	1.352178e-01	3.223102e-01	9.721152e-02	7.467077e-02	3.159947e-02	2.166854e-01	3.034885e-01	8.544759e-04	2.948651e-01	1.525070e-01	4.126936e-01	4.706759e-02	1.200973e-01	4.201415e-01	4.412391e-01	5.047422e-02	1.080218e-01	4.002649e-01	2.427691e-01	2.365374e-01	2.641054e-01	2.565881e-01	2.263320e-01	2.677517e-01	3.316075e-01	1.743089e-01	2.393728e-01	2.613982e-01	3.205452e-01	1.786838e-01	3.307518e-01	2.277147e-01	1.791859e-01	2.623476e-01	4.950281e-02	5.202425e-01	2.713784e-01	1.588764e-01	3.192260e-01	2.018291e-01	3.192382e-01	1.597067e-01	3.991026e-01	1.714349e-01	1.679365e-01	2.615260e-01	1.477109e-01	3.001168e-01	2.255931e-01	3.265791e-01	2.839407e-01	1.482758e-01	4.480464e-01	1.197371e-01	2.166872e-01	3.314629e-01	1.609062e-01	2.909437e-01	1.036786e-01	3.607816e-01	1.626731e-01	3.728667e-01	2.431139e-01	4.326598e-01	2.698530e-01	5.437326e-02	3.623967e-01	2.133138e-01	2.003270e-01	2.239625e-01	1.142475e-01	4.014545e-01	2.810518e-01	2.032462e-01	2.586542e-01	1.942787e-01	3.586764e-01	1.883906e-01	2.754476e-01	2.740451e-01	2.013427e-01	2.491646e-01	1.402120e-01	3.306782e-01	2.643397e-01	2.647701e-01	2.964762e-01	2.170738e-01	3.375922e-01	1.488578e-01	2.799396e-01	3.293991e-01	1.545126e-01	2.361487e-01	7.899840e-02	5.394243e-01	3.052973e-01	7.628003e-02	4.813536e-01	3.580000e-01	7.744256e-02	2.820049e-01	1.455145e-01	3.292833e-02	1.091020e+00	1.188163e-01	4.054639e-02	1.280034e+00	1.433200e-02	2.944393e-01	3.334690e+00	8.490075e-02	2.281112e+00	1.667159e+00	1.175732e-01	1.696311e-01	3.318874e+00	1.586407e-01	8.968156e-02	1.631701e+00	1.532246e-01	4.086717e+00	4.329464e+00	9.422747e-02	5.253254e-01	1.793376e-01	3.993520e-01	2.443250e+00	1.259701e+00	9.295576e-02	2.393028e+00	1.635545e-01	7.194037e-02	2.593689e+00	1.736610e-01	1.631951e-03	3.424666e+00	2.797381e-01	9.664284e-02	2.403767e+00	7.972010e-01	1.518893e-01	3.300036e+00
11010000	-4.740204e+04	1.468314e+02	5.454064e+00	6.636634e-02	3.402158e-01	3.836919e-02	3.003103e-02	4.699477e-01	5.506997e-02	7.239320e-02	3.218725e-01	2.323232e-02	7.412195e-02	4.589764e-01	4.940363e-02	9.475294e-02	1.854361e-01	7.770062e-02	9.367072e-02	4.325380e-01	1.159016e-01	7.004722e-02	1.179037e-01	1.186311e-01	3.991268e-02	5.305042e-01	1.230012e-01	3.365959e-02	1.953691e-01	4.477313e-02	5.081438e-02	5.944232e-01	8.096057e-02	5.601373e-02	4.671024e-01	3.912671e-01	4.229546e-02	2.492880e-02	1.839248e-02	9.210836e-02	4.186795e-01	1.363881e-01	1.324904e-03	2.848475e-01	6.665166e-02	1.219398e-01	3.615484e-02	1.397559e-02	7.254752e-03	7.801453e-01	4.052970e-02	7.124111e-02	3.163529e-01	7.450202e-02	4.788490e-01	2.080343e-02	3.825156e-02	4.420900e-02	5.339915e-01	1.912517e-01	2.043340e-02	2.067406e-01	3.373809e-03	5.638998e-03	4.994737e-02	5.761885e-02	1.529880e-02	6.395144e-01	2.319816e-01	2.258245e-02	3.783981e-01	7.302544e-02	3.811097e-01	1.506865e-02	1.298157e-01	1.444464e-01	3.798993e-01	1.818628e-01	3.458019e-02	2.114350e-01	4.777643e-02	6.311181e-02	2.729134e-03	1.304413e-01	4.625084e-03	7.174459e-01	8.164679e-02	6.436967e-02	1.032994e-01	7.943189e-02	3.801100e-01	2.324919e-01	1.402971e-01	1.228798e-01	3.906205e-01	1.197330e-01	4.401396e-02	2.646408e-01	5.811197e-02	7.376117e-02	1.546202e-01	2.543009e-01	2.328300e-02	4.104616e-01	8.357312e-02	2.715974e-02	2.753754e-02	3.997481e-02	5.918145e-01	1.795473e-01	1.339661e-01	6.868445e-02	4.214102e-01	1.738684e-01	2.837310e-03	3.135543e-01	1.964532e-02	1.192456e-01	1.384724e-01	1.311006e-01	6.066565e-02	3.660203e-01	1.844955e-01	1.090922e-01	2.626530e-01	9.951679e-02	3.600444e-01	8.021328e-02	8.848036e-02	5.122951e-02	2.974986e-01	1.633335e-01	2.414605e-03	3.479447e-01	1.375790e-01	4.341820e-01	4.914789e-02	1.202200e-01	3.964502e-01	4.388202e-01	4.602832e-02	1.166023e-01	3.985492e-01	2.423294e-01	2.683645e-01	2.532352e-01	2.360708e-01	2.209873e-01	2.743146e-01	3.320130e-01	1.726851e-01	2.477951e-01	2.560444e-01	2.880904e-01	2.080701e-01	3.940062e-01	2.120472e-01	1.291419e-01	2.648047e-01	4.949056e-02	4.980637e-01	2.668143e-01	1.856315e-01	3.788242e-01	1.533603e-01	3.800277e-01	8.778786e-02	3.681416e-01	1.448120e-01	1.913155e-01	2.957308e-01	1.347771e-01	3.289894e-01	2.674014e-01	2.688321e-01	4.265017e-01	1.332217e-01	3.348954e-01	1.053813e-01	2.329533e-01	3.554023e-01	1.899405e-01	2.217038e-01	1.132473e-01	3.508165e-01	1.799875e-01	3.559487e-01	2.126418e-01	4.187451e-01	2.834578e-01	8.515533e-02	3.383377e-01	2.945035e-01	1.208206e-01	2.463382e-01	1.153115e-01	4.567155e-01	2.262044e-01	2.017686e-01	2.623926e-01	1.859745e-01	4.128367e-01	1.387963e-01	3.363862e-01	1.843484e-01	2.210446e-01	2.582208e-01	1.285276e-01	3.077940e-01	3.012177e-01	2.624607e-01	3.091329e-01	2.222181e-01	3.087866e-01	1.598624e-01	2.446916e-01	3.112009e-01	1.776672e-01	2.664402e-01	8.086288e-02	5.385959e-01	2.887724e-01	9.176880e-02	4.781027e-01	3.792341e-01	8.084597e-02	2.849018e-01	1.373192e-02	2.670666e-02	1.815366e+00	1.480666e-01	1.404823e-01	1.704969e+00	8.839135e-02	4.831643e-01	3.973117e+00	3.290439e-01	1.094397e+00	1.482868e+00	3.390544e-02	6.862158e-01	2.276143e+00	1.256656e-01	7.691011e-02	1.523021e+00	1.615426e-01	4.268540e+00	4.492162e+00	9.824383e-02	4.892396e-01	2.172241e-01	3.181849e-01	2.476215e+00	1.063111e+00	1.398557e-01	2.450257e+00	1.464251e-01	5.740794e-02	2.264609e+00	1.789760e-01	7.580496e-03	3.222449e+00	3.247729e-01	9.477291e-02	2.466811e+00	6.060892e-01	1.796891e-01	3.616900e+00
11020000	-4.737640e+04	1.437158e+02	5.605172e+00	6.166174e-02	3.261319e-01	4.444742e-02	5.145281e-02	4.548058e-01	6.150032e-02	6.681305e-02	3.395997e-01	1.880231e-02	7.236286e-02	4.465519e-01	5.587023e-02	9.919077e-02	1.989547e-01	8.598080e-02	5.378025e-02	4.285534e-01	1.335401e-01	7.950883e-02	1.364873e-01	1.022369e-01	5.093627e-02	5.221815e-01	1.086492e-01	3.336181e-02	1.352877e-01	1.200797e-01	2.448870e-02	5.288231e-01	1.579589e-01	3.728877e-02	5.396373e-01	2.326506e-01	1.168514e-01	3.643186e-02	3.714001e-02	8.280357e-02	4.424485e-01	1.969952e-01	2.820068e-03	2.418587e-01	3.307390e-02	1.074142e-01	2.467081e-02	4.717652e-02	4.821730e-03	8.075865e-01	8.330225e-03	4.224778e-02	2.859653e-01	5.824196e-02	5.181645e-01	6.000826e-02	3.537225e-02	5.758782e-02	4.646298e-01	1.554047e-01	3.280301e-02	2.885541e-01	1.020493e-03	2.535523e-02	1.306913e-01	9.982161e-02	3.808290e-03	5.574870e-01	1.828365e-01	1.710300e-01	2.873000e-01	5.803664e-02	3.115110e-01	6.531844e-02	1.068039e-01	1.720722e-01	4.254074e-01	1.187860e-01	2.311967e-02	2.200865e-01	4.052830e-02	6.721034e-02	5.582940e-03	6.601964e-02	1.280109e-02	7.254808e-01	1.229052e-01	6.506543e-02	9.130123e-02	3.225321e-01	1.600581e-01	7.939587e-02	2.816473e-01	1.027218e-01	3.761176e-01	1.663718e-01	4.567750e-02	2.612395e-01	4.787186e-02	1.147739e-01	1.707251e-01	2.528211e-01	2.555662e-02	2.687679e-01	1.673554e-01	6.315947e-02	1.400036e-01	3.978483e-02	4.247796e-01	1.442822e-01	1.879903e-01	4.168455e-02	3.863632e-01	2.230789e-01	1.727894e-02	3.108926e-01	2.070176e-02	1.872718e-01	1.187369e-01	1.479123e-01	3.954177e-02	4.041380e-01	1.023992e-01	1.035718e-01	3.146432e-01	4.847716e-02	3.680597e-01	7.703024e-02	8.821787e-02	8.118870e-02	2.879302e-01	4.548355e-02	2.575026e-04	4.193287e-01	1.658114e-01	4.159195e-01	5.505128e-02	1.248029e-01	4.042263e-01	4.146521e-01	4.398293e-02	1.124739e-01	4.288911e-01	2.497064e-01	2.452578e-01	2.699815e-01	2.350544e-01	2.204914e-01	2.772512e-01	3.112941e-01	1.909633e-01	2.449030e-01	2.601894e-01	3.305372e-01	1.643704e-01	4.062966e-01	1.904072e-01	1.896091e-01	2.136870e-01	5.282004e-02	4.751887e-01	2.866011e-01	1.853902e-01	3.406386e-01	1.205478e-01	4.049450e-01	1.338686e-01	3.145760e-01	1.765576e-01	1.761077e-01	3.327587e-01	1.728088e-01	2.658112e-01	2.870014e-01	2.743787e-01	2.856244e-01	1.785409e-01	3.915462e-01	1.442884e-01	2.358305e-01	2.943337e-01	1.674319e-01	3.024039e-01	1.088262e-01	3.060281e-01	1.994833e-01	3.856624e-01	2.045194e-01	2.505701e-01	3.622516e-01	1.826588e-01	2.873518e-01	2.886645e-01	1.491827e-01	2.748010e-01	1.289244e-01	3.899216e-01	2.651151e-01	2.160389e-01	2.212120e-01	1.866908e-01	4.202352e-01	1.718620e-01	3.436172e-01	2.691663e-01	1.216532e-01	2.655632e-01	1.266925e-01	3.180164e-01	2.556561e-01	2.996351e-01	3.185751e-01	2.211165e-01	3.105234e-01	1.497850e-01	2.163276e-01	2.879374e-01	1.923649e-01	3.033701e-01	8.795973e-02	5.244204e-01	2.971328e-01	9.048711e-02	4.972604e-01	3.977843e-01	9.400342e-02	2.924770e-01	1.478944e-01	6.555380e-02	1.353600e+00	1.063075e-01	3.702160e-02	2.127333e+00	1.121721e-01	6.511447e-01	2.224718e+00	3.993272e-01	2.499284e+00	1.262008e+00	1.169243e-01	1.858580e-02	2.478355e+00	1.826844e-01	4.569904e-03	1.122771e+00	1.626426e-01	3.683391e+00	4.233284e+00	1.092489e-01	5.220221e-01	1.906361e-01	2.419236e-01	2.683556e+00	1.374907e+00	1.256279e-01	2.024230e+00	1.382167e-01	5.687254e-02	2.483956e+00	1.089831e-01	3.195852e-03	3.036413e+00	2.984503e-01	7.695111e-02	2.375034e+00	5.879323e-01	2.445129e-01	4.549976e+00
11030000	-4.739498e+04	1.524343e+02	5.328194e+00	6.149954e-02	3.737912e-01	4.495523e-02	4.933546e-02	4.170102e-01	5.340842e-02	4.088780e-02	2.890542e-01	2.791026e-02	4.806351e-02	5.557326e-01	3.835165e-02	1.216231e-01	1.950610e-01	6.270263e-02	8.186373e-02	4.234698e-01	1.152798e-01	8.105776e-02	1.517719e-01	1.008444e-01	5.190234e-02	5.134996e-01	1.009240e-01	1.475758e-02	2.713912e-01	4.703479e-02	3.321363e-02	6.023339e-01	3.126891e-02	4.832687e-02	3.923936e-01	2.616252e-01	1.571207e-01	2.041909e-02	1.201145e-01	9.786726e-02	3.407456e-01	1.716236e-01	5.158566e-03	3.246550e-01	5.995005e-02	1.048129e-01	2.828387e-02	2.581471e-02	2.993554e-03	8.077280e-01	3.036698e-02	2.999160e-02	3.830546e-01	1.318727e-02	5.013789e-01	2.120380e-02	5.118391e-02	5.709609e-02	3.964828e-01	2.147861e-01	3.632071e-02	2.764483e-01	1.886601e-02	3.643438e-03	1.257698e-01	4.359190e-02	8.387843e-03	6.423481e-01	1.762589e-01	7.715042e-03	3.765750e-01	5.253135e-02	4.663806e-01	1.723239e-02	7.956564e-02	1.774194e-01	3.541262e-01	1.658761e-01	2.828694e-02	2.268852e-01	4.740620e-02	2.632353e-02	7.882792e-03	4.258114e-02	7.152862e-03	8.867672e-01	2.929245e-02	1.739660e-02	4.694662e-02	3.856185e-02	5.739806e-02	3.068214e-02	8.090147e-01	1.160932e-01	5.030877e-01	1.469151e-01	2.209238e-02	1.811304e-01	3.068127e-02	9.096696e-02	1.245293e-01	1.666558e-01	1.153954e-02	4.200675e-01	1.862409e-01	1.172174e-01	1.715776e-01	8.964376e-02	3.512546e-01	1.997958e-01	7.051089e-02	7.245759e-02	4.073229e-01	1.826024e-01	7.306614e-03	3.137613e-01	1.654911e-02	1.539875e-01	1.642149e-01	2.640566e-01	5.464643e-02	3.041160e-01	5.897864e-02	1.280474e-01	2.568841e-01	1.930549e-01	2.708412e-01	3.890896e-02	1.122634e-01	6.367731e-02	3.346612e-01	2.515807e-02	1.078518e-03	3.946082e-01	1.808167e-01	4.393725e-01	4.699118e-02	1.111322e-01	4.025042e-01	4.526556e-01	4.353824e-02	1.155218e-01	3.882843e-01	2.505634e-01	2.262269e-01	2.716718e-01	2.515379e-01	2.107624e-01	2.777571e-01	3.177173e-01	1.937632e-01	2.097038e-01	2.638246e-01	3.303179e-01	1.961537e-01	4.233192e-01	1.966055e-01	1.485827e-01	2.314926e-01	4.243072e-02	5.066766e-01	2.803902e-01	1.705024e-01	3.517144e-01	1.336847e-01	3.553574e-01	1.592435e-01	3.827133e-01	1.912690e-01	1.941556e-01	2.318621e-01	1.608722e-01	3.185113e-01	2.610427e-01	2.595738e-01	3.402108e-01	1.376136e-01	3.924171e-01	1.297586e-01	2.310573e-01	3.549477e-01	1.371905e-01	2.768044e-01	1.099137e-01	3.565273e-01	1.534278e-01	3.801313e-01	2.881217e-01	3.096642e-01	3.050750e-01	9.713902e-02	2.167405e-01	3.107476e-01	1.999432e-01	2.725688e-01	8.596840e-02	4.458071e-01	2.708427e-01	1.973818e-01	2.444838e-01	2.000670e-01	3.578714e-01	1.975778e-01	3.963411e-01	1.866750e-01	1.765298e-01	2.404541e-01	1.562162e-01	2.936221e-01	2.662519e-01	2.839098e-01	3.387835e-01	1.567470e-01	3.219968e-01	1.824727e-01	2.285407e-01	3.718999e-01	1.731760e-01	2.263834e-01	8.922998e-02	5.936481e-01	2.310358e-01	8.608620e-02	4.528673e-01	4.188061e-01	1.348547e-01	2.765984e-01	3.518497e-02	1.728174e-02	1.174055e+00	1.247263e-01	1.441061e-01	2.596161e+00	7.256854e-02	1.095184e-01	2.569571e+00	2.241387e-01	6.048719e-01	1.480088e+00	8.428431e-02	3.767492e-01	2.698828e+00	1.766690e-01	1.893090e-02	1.413086e+00	1.788372e-01	3.318217e+00	4.293604e+00	1.033995e-01	5.476123e-01	1.552149e-01	2.810734e-01	2.540706e+00	1.191419e+00	2.255505e-01	1.885802e+00	1.775880e-01	1.051649e-01	2.593056e+00	1.685720e-01	6.520060e-03	3.079020e+00	3.882205e-01	8.614969e-02	2.727491e+00	4.698990e-01	1.907817e-01	4.556932e+00
11040000	-4.739982e+04	1.447599e+02	5.505963e+00	5.131133e-02	3.699120e-01	4.491134e-02	2.953192e-02	4.373130e-01	6.702035e-02	5.547017e-02	3.323133e-01	2.162839e-02	3.919295e-02	5.000962e-01	5.129901e-02	1.135045e-01	1.937726e-01	8.790311e-02	8.173177e-02	4.072575e-01	1.158306e-01	6.837541e-02	1.404077e-01	1.060292e-01	4.760674e-02	5.110897e-01	1.264913e-01	2.672495e-02	1.529830e-01	8.576541e-02	6.357871e-02	5.797660e-01	9.118194e-02	2.009685e-02	4.064230e-01	3.774296e-01	6.180236e-02	6.569765e-02	6.855058e-02	9.715220e-02	3.650864e-01	1.783296e-01	6.989057e-04	2.963313e-01	6.240155e-02	1.647524e-01	2.077762e-02	1.915493e-02	9.373219e-03	7.681540e-01	1.778778e-02	3.013739e-01	1.315558e-01	6.504630e-02	3.512779e-01	9.816391e-02	5.258218e-02	5.547615e-02	4.595715e-01	1.799121e-01	2.722846e-02	2.667659e-01	1.104596e-02	9.915650e-03	1.095028e-01	2.561488e-02	2.464984e-02	6.649236e-01	1.653932e-01	3.898539e-02	3.343547e-01	4.522377e-02	4.980678e-01	2.132476e-03	8.123593e-02	1.750415e-01	4.135295e-01	1.279522e-01	1.654115e-02	2.270827e-01	3.985298e-02	3.589552e-02	1.705381e-02	9.766420e-03	1.694874e-03	9.178225e-01	1.776686e-02	3.731956e-01	2.054407e-02	9.035176e-02	3.081605e-01	1.134321e-01	9.431601e-02	1.068840e-01	4.078227e-01	1.429354e-01	3.977780e-02	2.497300e-01	5.285011e-02	9.349104e-02	1.935698e-01	1.386840e-01	4.103283e-02	4.022199e-01	1.310023e-01	6.731621e-02	7.939166e-02	5.540436e-02	5.289222e-01	2.062474e-01	6.271820e-02	8.851829e-02	3.848819e-01	1.327637e-01	1.015775e-02	3.517706e-01	3.190768e-02	1.380647e-01	9.141175e-02	5.100121e-02	5.882195e-02	6.208584e-01	3.984198e-02	9.175923e-02	2.413513e-01	6.792567e-02	3.598163e-01	1.598735e-01	7.927403e-02	7.269286e-02	3.074362e-01	6.969579e-02	2.976531e-04	3.849883e-01	1.648892e-01	4.503279e-01	5.727766e-02	1.166811e-01	3.757133e-01	4.467322e-01	4.200044e-02	1.114596e-01	3.998078e-01	2.377508e-01	2.418853e-01	2.724701e-01	2.478938e-01	2.160857e-01	2.798556e-01	3.214508e-01	1.826079e-01	2.394699e-01	2.572815e-01	3.546334e-01	1.486152e-01	3.211764e-01	2.002819e-01	1.658649e-01	3.126768e-01	6.194678e-02	5.141000e-01	2.586540e-01	1.652992e-01	4.198344e-01	1.021711e-01	3.682921e-01	1.097024e-01	3.689677e-01	1.631885e-01	1.898643e-01	2.779795e-01	1.667119e-01	3.132688e-01	2.462828e-01	2.737365e-01	3.329101e-01	1.587839e-01	3.486415e-01	1.596645e-01	2.165167e-01	3.264882e-01	1.855382e-01	2.714568e-01	1.333971e-01	3.184758e-01	1.568788e-01	3.912483e-01	2.278535e-01	3.584978e-01	3.226355e-01	9.101322e-02	2.658334e-01	3.431529e-01	1.412494e-01	2.497643e-01	1.205652e-01	4.381309e-01	2.553450e-01	1.859589e-01	2.863727e-01	1.936857e-01	3.112667e-01	2.086749e-01	4.002529e-01	2.087861e-01	1.359740e-01	2.549870e-01	1.286145e-01	2.937781e-01	3.038518e-01	2.737556e-01	2.937273e-01	1.934108e-01	3.598732e-01	1.529888e-01	3.263893e-01	3.078126e-01	1.916315e-01	1.741666e-01	8.975266e-02	5.334816e-01	2.807026e-01	9.606311e-02	4.877549e-01	4.047389e-01	7.830199e-02	2.731167e-01	2.160173e-01	9.743278e-02	1.901394e+00	1.094291e-01	1.369916e-02	3.104643e+00	1.219952e-01	4.161649e-02	2.735481e+00	2.118668e-01	7.965122e-01	1.231333e+00	7.761811e-02	3.256692e+00	1.564384e+00	1.585322e-01	9.250996e-02	8.970018e-01	1.550573e-01	3.394301e+00	4.550868e+00	8.747576e-02	5.129303e-01	1.190610e-01	2.818360e-01	2.348310e+00	1.380364e+00	1.337402e-01	2.233891e+00	3.182338e-01	5.193373e-02	2.347946e+00	1.541248e-01	3.883337e-03	3.431887e+00	4.104764e-01	4.462897e-02	2.449745e+00	5.537001e-01	1.985534e-01	4.581528e+00
11050000	-4.738756e+04	1.433950e+02	5.670431e+00	5.185829e-02	2.507778e-01	3.837136e-02	3.357787e-02	5.734538e-01	5.196083e-02	7.524680e-02	3.631515e-01	1.888962e-02	3.409579e-02	4.617633e-01	4.685294e-02	7.942629e-02	1.639274e-01	9.293632e-02	6.356382e-02	4.304609e-01	1.696853e-01	7.624189e-02	1.406585e-01	1.188595e-01	4.913962e-02	4.988613e-01	1.162392e-01	4.949842e-02	1.575869e-01	1.664154e-01	3.224875e-02	5.243525e-01	6.989804e-02	1.738594e-02	4.651686e-01	1.784022e-01	2.739715e-01	3.635970e-02	2.871208e-02	6.655757e-02	3.753582e-01	2.111637e-01	1.482221e-03	3.038847e-01	4.155360e-02	1.382976e-01	6.648202e-02	8.534973e-02	1.253222e-02	6.723814e-01	2.495698e-02	1.661920e-01	4.482645e-01	2.876756e-02	2.477880e-01	5.868268e-02	5.030532e-02	7.777659e-02	5.115498e-01	1.377746e-01	3.394461e-02	2.213611e-01	1.759331e-02	1.911803e-03	1.172541e-01	8.468760e-02	1.114005e-02	5.596795e-01	2.253270e-01	1.387232e-02	3.266682e-01	2.300108e-02	5.588160e-01	2.951333e-02	4.812915e-02	1.273307e-01	3.980686e-01	1.774024e-01	2.030130e-02	2.264836e-01	5.041340e-02	8.501206e-02	5.568501e-03	6.448610e-02	3.831559e-03	8.189385e-01	2.216325e-02	2.545837e-01	8.231829e-02	6.962824e-02	3.879962e-01	2.047025e-01	7.710810e-04	8.481106e-02	4.016756e-01	1.631345e-01	4.257193e-02	2.602547e-01	4.755216e-02	1.228024e-01	1.222232e-01	2.712727e-01	3.769115e-02	3.349668e-01	1.110437e-01	6.131487e-02	9.654021e-02	1.908365e-01	3.988337e-01	1.752922e-01	7.718255e-02	9.376383e-02	4.395110e-01	1.237606e-01	5.657381e-03	3.182793e-01	1.902791e-02	1.026066e-01	7.314477e-02	1.233681e-01	2.485524e-02	4.896915e-01	1.863338e-01	9.668291e-02	2.795214e-01	9.084545e-02	3.060688e-01	1.762348e-01	5.064669e-02	7.580532e-02	3.896413e-01	1.003494e-01	4.436845e-03	2.955562e-01	1.342110e-01	4.475054e-01	4.573354e-02	1.267945e-01	3.799666e-01	4.394424e-01	4.445144e-02	1.107047e-01	4.054015e-01	2.438452e-01	2.449146e-01	2.706949e-01	2.405453e-01	2.130898e-01	2.824221e-01	3.142406e-01	1.902475e-01	2.486213e-01	2.302308e-01	3.262041e-01	1.949438e-01	4.328458e-01	2.111804e-01	1.183548e-01	2.376189e-01	5.894787e-02	5.075617e-01	2.696630e-01	1.638275e-01	3.363659e-01	1.339344e-01	3.926799e-01	1.370198e-01	4.023873e-01	1.538720e-01	1.921803e-01	2.515603e-01	1.730856e-01	3.039630e-01	2.154785e-01	3.074728e-01	2.469404e-01	1.452475e-01	4.552877e-01	1.525245e-01	2.619416e-01	3.027223e-01	1.634751e-01	2.718610e-01	1.198231e-01	3.481168e-01	1.727375e-01	3.593226e-01	2.634906e-01	3.414437e-01	2.824974e-01	1.125684e-01	2.558761e-01	3.729860e-01	1.639827e-01	2.071552e-01	1.194057e-01	3.956663e-01	2.821709e-01	2.027570e-01	2.638499e-01	2.144658e-01	3.473749e-01	1.743095e-01	3.696105e-01	1.918125e-01	1.749487e-01	2.636283e-01	1.341501e-01	3.093342e-01	2.740207e-01	2.824950e-01	3.674502e-01	1.747244e-01	3.448859e-01	1.129395e-01	3.000745e-01	2.359593e-01	1.938484e-01	2.701178e-01	9.230771e-02	5.444796e-01	2.609786e-01	1.022341e-01	4.838363e-01	3.562002e-01	1.013886e-01	2.776987e-01	1.849954e-01	2.963570e-02	1.182812e+00	1.160661e-01	1.894564e-02	3.852335e+00	1.421898e-01	1.469606e-02	2.204040e+00	1.986128e-01	1.040297e-01	1.271024e+00	6.466823e-02	3.898770e-02	2.675015e+00	1.447097e-01	8.374453e-02	1.201010e+00	1.709441e-01	3.620436e+00	4.929637e+00	1.079807e-01	4.972739e-01	2.054987e-01	3.145144e-01	2.530014e+00	7.621497e-01	9.641881e-02	1.947933e+00	2.593268e-01	3.927076e-02	2.141165e+00	1.316913e-01	8.089510e-04	4.025265e+00	2.355823e-01	4.612644e-02	2.481413e+00	3.711752e-01	2.044578e-01	4.008982e+00
11060000	-4.740251e+04	1.377110e+02	5.780926e+00	5.942418e-02	3.361704e-01	4.042248e-02	6.907913e-02	4.408432e-01	5.406057e-02	5.924803e-02	2.758035e-01	2.247125e-02	6.503619e-02	5.445127e-01	3.292828e-02	6.897676e-02	1.643483e-01	6.239827e-02	7.699462e-02	4.647520e-01	1.625300e-01	8.838724e-02	1.388046e-01	1.098855e-01	4.100359e-02	5.130059e-01	1.089131e-01	2.615658e-02	1.726009e-01	7.843920e-03	2.589150e-02	5.532321e-01	2.142750e-01	5.752676e-02	5.570322e-01	1.816493e-01	1.794351e-01	1.484660e-02	9.510142e-03	1.588784e-01	4.213694e-01	1.852039e-01	1.162021e-03	2.054427e-01	2.794362e-02	1.327574e-01	2.411531e-02	5.644702e-03	1.577273e-02	8.059339e-01	1.577594e-02	1.082589e-01	3.406745e-01	4.935127e-02	3.643674e-01	1.856182e-02	1.187861e-01	5.932449e-02	4.822633e-01	1.847920e-01	2.923717e-02	2.390582e-01	5.324743e-03	3.402765e-02	8.680524e-02	8.652630e-02	1.903788e-03	6.061654e-01	1.845716e-01	9.469210e-03	5.297034e-01	5.296625e-02	2.813571e-01	1.852293e-03	1.246518e-01	1.772889e-01	3.214212e-01	1.881565e-01	1.850403e-02	2.589200e-01	3.570937e-02	7.750249e-02	1.277708e-02	4.129704e-02	1.291388e-02	8.189247e-01	3.658478e-02	2.303753e-02	2.569812e-01	1.666046e-01	4.170512e-01	1.099959e-04	1.362154e-01	9.888650e-02	4.440618e-01	1.620402e-01	4.113283e-02	2.263091e-01	2.756965e-02	6.336258e-02	1.427566e-01	1.728130e-01	3.758668e-02	4.297811e-01	1.537000e-01	1.069917e-01	7.379179e-02	8.652846e-02	4.202898e-01	2.220977e-01	9.030046e-02	5.885375e-02	4.309398e-01	1.675104e-01	1.165270e-02	3.000396e-01	3.100379e-02	4.759479e-02	6.320023e-02	2.621829e-01	1.072889e-02	4.475613e-01	1.687318e-01	2.104908e-01	2.761714e-01	7.031516e-02	2.203089e-01	6.991482e-02	1.527990e-01	6.657534e-02	3.788676e-01	1.226433e-01	3.377510e-03	3.070791e-01	1.214571e-01	4.396416e-01	5.742026e-02	1.196918e-01	3.832464e-01	4.129462e-01	5.064044e-02	1.207416e-01	4.156718e-01	2.618440e-01	2.509991e-01	2.709960e-01	2.161609e-01	2.260662e-01	2.630307e-01	3.184216e-01	1.924816e-01	2.642291e-01	2.036090e-01	3.559278e-01	1.762341e-01	4.103226e-01	1.587199e-01	1.629837e-01	2.679738e-01	3.560781e-02	4.952590e-01	2.930557e-01	1.760775e-01	3.134125e-01	1.515772e-01	3.315488e-01	2.034615e-01	3.949708e-01	1.355180e-01	1.691614e-01	3.003498e-01	1.988467e-01	2.911172e-01	2.134414e-01	2.965948e-01	3.651685e-01	1.640777e-01	3.448698e-01	1.258841e-01	2.966210e-01	2.563598e-01	2.142740e-01	2.327452e-01	1.170276e-01	3.420053e-01	1.713994e-01	3.695677e-01	2.771735e-01	3.085212e-01	2.556367e-01	1.586685e-01	2.552061e-01	2.566098e-01	2.238963e-01	2.642878e-01	1.115169e-01	4.052044e-01	2.828207e-01	2.004580e-01	2.502998e-01	1.739102e-01	3.887797e-01	1.870102e-01	4.003796e-01	1.897684e-01	2.418477e-01	1.680043e-01	1.507340e-01	3.279120e-01	2.547024e-01	2.666517e-01	3.278940e-01	2.358850e-01	3.341023e-01	1.021186e-01	2.554219e-01	3.309489e-01	1.961489e-01	2.174803e-01	9.231500e-02	5.644802e-01	2.385048e-01	1.047000e-01	4.796642e-01	3.506006e-01	1.222202e-01	2.930958e-01	1.162757e-02	8.299996e-02	2.018915e+00	1.539562e-01	1.582352e-01	3.389021e+00	7.833505e-02	3.691560e-01	1.733588e+00	2.984736e-01	1.786242e-01	1.148263e+00	1.018421e-01	2.620783e-01	5.015184e+00	1.483926e-01	2.018315e-02	1.071741e+00	1.885035e-01	3.378646e+00	5.369068e+00	9.898912e-02	5.076679e-01	1.706998e-01	3.495168e-01	2.251930e+00	7.516425e-01	8.593960e-02	2.384993e+00	2.156713e-01	8.351824e-02	2.141349e+00	2.246746e-01	6.647377e-03	3.247418e+00	2.639563e-01	7.703664e-02	2.308494e+00	4.755947e-01	1.617811e-01	3.932297e+00
11070000	-4.738271e+04	1.354796e+02	5.869965e+00	7.345371e-02	3.302529e-01	4.567761e-02	4.069846e-02	4.588450e-01	5.107225e-02	5.303263e-02	3.551084e-01	1.981190e-02	4.030722e-02	4.886969e-01	4.304298e-02	9.943679e-02	1.830744e-01	9.540036e-02	6.323163e-02	4.353104e-01	1.235465e-01	7.733445e-02	1.450077e-01	1.042744e-01	4.878270e-02	5.255095e-01	9.909121e-02	4.016378e-02	1.216488e-01	5.675145e-02	3.323481e-02	6.298343e-01	1.183669e-01	6.015786e-02	3.662255e-01	3.110070e-01	6.078714e-02	1.109535e-01	9.086899e-02	5.657335e-02	4.323955e-01	2.355836e-01	2.611707e-03	2.283306e-01	4.450527e-02	1.999639e-01	1.458411e-02	1.312503e-02	1.103844e-02	7.447173e-01	1.657120e-02	4.297982e-02	1.936132e-01	1.518364e-02	5.836469e-01	1.557727e-01	8.803627e-03	4.627191e-02	4.830063e-01	1.709556e-01	3.022608e-02	2.577116e-01	1.182847e-02	5.610942e-02	9.492105e-02	5.701538e-02	2.623439e-02	4.727645e-01	2.929553e-01	1.250696e-01	1.829329e-01	3.123056e-02	5.862957e-01	6.757900e-02	6.892216e-03	1.850634e-01	3.801046e-01	1.687604e-01	1.015244e-02	2.230458e-01	3.287336e-02	4.452980e-02	2.380407e-02	3.782507e-02	1.997169e-03	8.414809e-01	5.036304e-02	4.929748e-02	4.981384e-01	8.542191e-02	2.015347e-01	1.421753e-02	1.513900e-01	1.037977e-01	4.761757e-01	1.351290e-01	3.364632e-02	2.047814e-01	4.646995e-02	1.185876e-01	1.700612e-01	2.672466e-01	2.335515e-02	2.659704e-01	1.547790e-01	1.014043e-01	1.407125e-01	7.602674e-02	4.460857e-01	8.983942e-02	1.459313e-01	7.591201e-02	4.358728e-01	2.031105e-01	1.180456e-02	2.614693e-01	1.183075e-02	1.446031e-01	1.154393e-01	2.160657e-01	1.308022e-02	3.272061e-01	1.836056e-01	1.486163e-01	3.205188e-01	1.356365e-01	2.151586e-01	8.074258e-02	9.932719e-02	9.255214e-02	4.635084e-01	5.340921e-02	3.648049e-04	2.849782e-01	1.051872e-01	4.288614e-01	5.094924e-02	1.134678e-01	4.067216e-01	4.417994e-01	4.402565e-02	1.110333e-01	4.031417e-01	2.436702e-01	2.427576e-01	2.607787e-01	2.527935e-01	2.147953e-01	2.774205e-01	3.271833e-01	1.806009e-01	2.065912e-01	2.746585e-01	3.352702e-01	1.834801e-01	3.932650e-01	1.639779e-01	1.572027e-01	2.855544e-01	5.427422e-02	5.187429e-01	2.433155e-01	1.836674e-01	3.641324e-01	1.101272e-01	4.213281e-01	1.044122e-01	3.809802e-01	1.258216e-01	1.873448e-01	3.058534e-01	1.879100e-01	3.104258e-01	2.539444e-01	2.477198e-01	3.553288e-01	1.405449e-01	3.947771e-01	1.093492e-01	2.510076e-01	3.722176e-01	1.476212e-01	2.291536e-01	1.102202e-01	3.214690e-01	2.000985e-01	3.682123e-01	1.949389e-01	3.533464e-01	3.508116e-01	1.009031e-01	3.291905e-01	3.130271e-01	1.281518e-01	2.296306e-01	9.665323e-02	4.262613e-01	2.496179e-01	2.274675e-01	1.593302e-01	1.982707e-01	4.413121e-01	2.010870e-01	3.385544e-01	1.997575e-01	1.964608e-01	2.652272e-01	1.186854e-01	3.254611e-01	3.041819e-01	2.516716e-01	2.681998e-01	2.471184e-01	3.396530e-01	1.450288e-01	2.369229e-01	3.088713e-01	1.971314e-01	2.570744e-01	6.811713e-02	5.791422e-01	2.668874e-01	8.585321e-02	4.982343e-01	3.646461e-01	1.088148e-01	3.044483e-01	1.265320e-01	6.090357e-02	1.999911e+00	8.502403e-02	8.973984e-02	2.658940e+00	9.447103e-02	6.924535e-01	2.334577e+00	2.979151e-01	2.225642e+00	1.466207e+00	9.731018e-02	5.038255e-02	2.297436e+00	1.806465e-01	9.172029e-02	1.259447e+00	1.690943e-01	3.316979e+00	5.378355e+00	1.020970e-01	4.988087e-01	1.841072e-01	3.967588e-01	2.351343e+00	1.251575e+00	1.366351e-01	1.841048e+00	1.543508e-01	5.073058e-02	2.576547e+00	1.606333e-01	2.676333e-03	3.099509e+00	3.088089e-01	8.854140e-02	2.194960e+00	6.194551e-01	2.899740e-01	3.456757e+00
11080000	-4.742412e+04	1.516540e+02	5.327067e+00	8.886420e-02	2.665498e-01	3.600251e-02	1.029079e-01	4.501817e-01	5.549392e-02	5.337763e-02	3.153097e-01	2.716162e-02	8.634124e-02	4.847353e-01	3.307454e-02	1.046440e-01	1.721577e-01	6.146782e-02	9.215964e-02	4.443079e-01	1.252629e-01	8.903690e-02	1.436989e-01	1.314100e-01	5.049461e-02	4.786242e-01	1.067354e-01	3.166837e-02	2.791797e-01	6.376579e-02	2.600204e-03	5.294280e-01	9.335795e-02	6.824765e-02	5.134656e-01	2.493657e-01	1.082576e-01	2.890932e-02	3.175418e-02	1.073461e-01	5.113806e-01	1.546156e-01	1.038213e-03	2.038981e-01	2.172149e-02	1.405606e-01	3.840794e-02	1.196099e-01	4.373091e-03	6.834011e-01	1.364732e-02	3.590004e-02	2.719574e-01	2.037063e-02	5.144448e-01	3.529131e-02	1.220359e-01	8.390107e-02	5.120715e-01	1.749835e-01	3.575537e-02	1.895215e-01	3.767096e-03	4.396317e-02	2.403991e-01	5.458097e-02	4.231817e-03	4.653364e-01	1.914885e-01	3.820207e-02	2.555265e-01	1.714145e-02	3.921875e-01	7.107294e-02	2.258695e-01	1.426810e-01	4.346158e-01	1.741399e-01	1.678679e-02	1.865222e-01	4.525429e-02	2.322740e-02	2.497805e-04	6.528128e-02	2.698874e-03	8.475084e-01	6.103429e-02	1.857464e-01	2.482627e-02	1.166216e-01	3.861807e-01	3.534079e-02	2.512843e-01	9.121202e-02	3.808512e-01	2.024839e-01	2.971032e-02	2.483441e-01	4.739846e-02	1.091807e-01	1.615825e-01	1.739905e-01	3.497005e-02	2.851425e-01	2.351338e-01	5.576183e-02	1.688230e-01	2.429460e-01	3.210817e-01	1.738556e-01	3.753181e-02	7.284341e-02	4.344413e-01	1.653613e-01	1.047159e-02	2.910737e-01	2.580864e-02	1.612782e-01	2.157906e-01	2.043785e-01	1.128749e-01	2.354298e-01	7.024805e-02	5.734277e-02	1.989625e-01	1.311923e-01	2.799930e-01	1.211264e-01	2.113830e-01	8.213496e-02	3.421792e-01	9.311660e-02	2.160751e-03	3.030574e-01	1.773510e-01	4.383603e-01	4.769550e-02	1.110929e-01	4.028513e-01	4.462615e-01	4.575833e-02	1.124347e-01	3.955455e-01	2.611459e-01	2.266108e-01	2.769860e-01	2.352573e-01	2.085177e-01	2.721365e-01	3.313892e-01	1.879566e-01	2.617276e-01	2.562300e-01	3.028001e-01	1.792423e-01	4.313790e-01	1.684304e-01	1.482784e-01	2.519123e-01	3.946470e-02	5.266000e-01	2.358137e-01	1.981216e-01	3.324074e-01	1.415160e-01	3.702648e-01	1.558117e-01	3.769884e-01	2.352379e-01	1.755332e-01	2.122406e-01	1.306945e-01	3.476312e-01	2.136261e-01	3.080482e-01	2.752726e-01	2.234120e-01	3.810032e-01	1.203122e-01	3.059586e-01	3.120781e-01	1.428399e-01	2.391234e-01	1.076912e-01	3.499874e-01	1.691807e-01	3.731406e-01	3.055416e-01	4.189698e-01	2.082967e-01	6.719183e-02	2.745429e-01	2.827334e-01	1.594385e-01	2.832852e-01	1.002290e-01	4.055122e-01	2.933555e-01	2.009033e-01	2.613504e-01	2.411608e-01	3.331625e-01	1.643263e-01	3.054226e-01	2.037211e-01	2.075272e-01	2.833291e-01	1.544966e-01	2.797372e-01	2.676960e-01	2.980702e-01	2.773709e-01	2.147025e-01	3.301656e-01	1.777610e-01	2.747522e-01	3.099488e-01	2.072724e-01	2.080266e-01	7.470197e-02	5.841864e-01	2.347002e-01	1.064115e-01	4.553511e-01	4.016362e-01	1.171733e-01	2.858082e-01	2.597208e-02	7.462694e-02	1.071638e+00	1.271567e-01	9.019590e-02	2.977135e+00	9.623531e-02	1.149677e+00	2.395598e+00	3.967572e-01	1.998551e-01	8.682094e-01	3.577144e-02	4.540639e-01	2.831621e+00	1.656875e-01	4.740732e-02	1.748945e+00	1.707753e-01	2.967642e+00	5.010044e+00	9.892593e-02	5.458518e-01	2.137476e-01	3.837028e-01	2.237998e+00	1.338890e+00	1.384923e-01	2.276773e+00	3.305872e-01	7.664247e-02	2.352077e+00	2.589080e-01	5.404564e-03	3.692393e+00	2.776595e-01	5.268726e-02	2.514925e+00	6.206735e-01	2.452822e-01	3.508818e+00
11090000	-4.736889e+04	1.517872e+02	5.369655e+00	6.131945e-02	2.954199e-01	3.708254e-02	6.243515e-02	4.767223e-01	6.702065e-02	4.661019e-02	3.257435e-01	2.517090e-02	6.566125e-02	4.909705e-01	4.584365e-02	8.349286e-02	1.800276e-01	7.472828e-02	8.904988e-02	4.422163e-01	1.304851e-01	7.552008e-02	1.374242e-01	1.183617e-01	4.520892e-02	5.045653e-01	1.189198e-01	9.269000e-02	2.206976e-01	3.480261e-02	5.100176e-02	4.896218e-01	1.111862e-01	2.448090e-02	5.718921e-01	2.406160e-01	6.644150e-02	8.861586e-02	7.953579e-03	1.053016e-01	3.762682e-01	2.455839e-01	1.462733e-04	2.263522e-01	4.634781e-02	1.124809e-01	8.136064e-02	3.599963e-02	2.972956e-02	6.507646e-01	8.966469e-02	1.597362e-01	2.570655e-01	7.303324e-02	3.229659e-01	4.559352e-02	1.416057e-01	5.052840e-02	5.078789e-01	1.807350e-01	5.129962e-02	2.040682e-01	5.489884e-03	2.280029e-02	1.354553e-01	2.251570e-02	2.791051e-02	4.209004e-01	3.704178e-01	1.015764e-02	4.613941e-01	4.685208e-02	3.935267e-01	2.487564e-02	6.319379e-02	1.406678e-01	3.352992e-01	2.108792e-01	1.437936e-02	2.518783e-01	4.689610e-02	3.814084e-02	1.506602e-02	9.495280e-02	3.262052e-03	8.185767e-01	3.000157e-02	5.019326e-02	6.944203e-02	1.326440e-01	2.370675e-01	1.514582e-01	3.591950e-01	8.738145e-02	5.218369e-01	1.300117e-01	2.651285e-02	1.767357e-01	5.752140e-02	1.024699e-01	1.415221e-01	2.179647e-01	1.993593e-02	3.385339e-01	1.795735e-01	3.437047e-02	3.734199e-02	2.889336e-02	4.681088e-01	2.455218e-01	1.857636e-01	7.390427e-02	4.294975e-01	1.681855e-01	1.964504e-02	2.983260e-01	1.044169e-02	1.163473e-01	1.531465e-01	2.070440e-01	4.489472e-02	3.872219e-01	9.134563e-02	1.766385e-01	2.214190e-01	4.174005e-02	2.616812e-01	1.496960e-01	1.488252e-01	5.938051e-02	3.775168e-01	1.470564e-01	6.080312e-04	2.940309e-01	1.214074e-01	4.362007e-01	5.255103e-02	1.227240e-01	3.885242e-01	4.257813e-01	4.749214e-02	1.080283e-01	4.186983e-01	2.428952e-01	2.522280e-01	2.607455e-01	2.441312e-01	2.144820e-01	2.747345e-01	3.243375e-01	1.864460e-01	2.571035e-01	2.721701e-01	2.441936e-01	2.265328e-01	3.896105e-01	2.014319e-01	1.439246e-01	2.650329e-01	4.886382e-02	5.494387e-01	2.309834e-01	1.707141e-01	3.154575e-01	1.631802e-01	3.271322e-01	1.942302e-01	3.179253e-01	1.496509e-01	2.379907e-01	2.944331e-01	1.721307e-01	2.960452e-01	2.350466e-01	2.967775e-01	2.743320e-01	1.388902e-01	4.334139e-01	1.533639e-01	3.139480e-01	2.664202e-01	1.611612e-01	2.584706e-01	1.342964e-01	3.457535e-01	1.532665e-01	3.666836e-01	2.339158e-01	3.428274e-01	3.658468e-01	5.740995e-02	2.297437e-01	3.121591e-01	2.190824e-01	2.390148e-01	9.410200e-02	4.577677e-01	2.168040e-01	2.313263e-01	2.699493e-01	2.440750e-01	3.258392e-01	1.601365e-01	3.885917e-01	2.084159e-01	1.729478e-01	2.300446e-01	1.289756e-01	3.266034e-01	2.844651e-01	2.599559e-01	3.470907e-01	1.892112e-01	3.394382e-01	1.242600e-01	2.701597e-01	3.340320e-01	1.611763e-01	2.346320e-01	7.163071e-02	5.954134e-01	2.437002e-01	8.925563e-02	4.458601e-01	4.279348e-01	7.861463e-02	2.854522e-01	3.434001e-03	1.126117e-01	1.485486e+00	1.114981e-01	1.822777e-01	2.555604e+00	3.015689e-02	8.958152e-02	2.664484e+00	2.374556e-02	5.121386e-01	1.449170e+00	1.474038e-01	7.451983e-02	2.699712e+00	1.731854e-01	4.576201e-02	1.070136e+00	1.586129e-01	3.517903e+00	4.347710e+00	1.064331e-01	5.292408e-01	1.708544e-01	2.649458e-01	2.969115e+00	1.046455e+00	9.770141e-02	2.309811e+00	2.823366e-01	3.757062e-02	2.410911e+00	1.204522e-01	6.751749e-03	3.121503e+00	3.043143e-01	6.194332e-02	2.558605e+00	3.602239e-01	1.885679e-01	4.279330e+00
11100000	-4.742740e+04	1.519436e+02	5.294106e+00	8.432975e-02	3.395663e-01	4.142765e-02	3.568937e-02	4.362207e-01	6.276623e-02	5.565570e-02	2.923288e-01	2.574245e-02	5.087491e-02	5.190571e-01	5.634105e-02	9.312275e-02	2.042104e-01	5.680776e-02	8.074389e-02	4.287303e-01	1.363849e-01	7.145465e-02	1.380890e-01	8.986270e-02	5.599784e-02	5.383402e-01	1.062557e-01	6.922380e-02	1.100365e-01	6.443119e-02	4.349458e-02	6.772584e-01	3.555544e-02	6.909471e-02	2.999053e-01	3.580953e-01	1.392813e-01	5.119719e-02	8.242618e-02	5.298935e-02	3.403621e-01	2.573766e-01	1.705048e-04	3.035358e-01	4.556556e-02	2.508618e-01	3.269778e-02	1.658450e-02	1.402795e-02	6.526464e-01	3.318153e-02	6.113388e-02	1.837657e-01	5.398996e-02	4.413677e-01	7.491579e-02	1.848270e-01	3.934247e-02	4.435386e-01	2.456414e-01	4.619384e-02	2.220666e-01	3.217026e-03	1.343345e-02	1.694162e-01	7.005065e-02	7.948696e-02	4.637732e-01	2.038396e-01	4.539420e-02	3.789354e-01	1.226409e-01	2.998476e-01	1.997628e-02	1.332056e-01	1.828951e-01	3.512934e-01	1.648849e-01	2.595948e-02	2.326853e-01	4.228179e-02	1.043454e-01	1.447276e-02	6.052024e-02	6.651074e-03	7.536298e-01	6.038072e-02	1.311575e-01	2.976332e-01	7.839266e-02	1.723761e-01	1.780905e-01	1.423500e-01	7.764090e-02	4.968605e-01	1.285987e-01	4.330849e-02	2.011610e-01	5.243051e-02	7.467983e-02	1.822449e-01	1.697739e-01	3.438844e-02	3.961676e-01	1.427453e-01	1.256712e-02	6.763853e-02	5.608934e-02	3.937513e-01	4.073703e-01	6.258339e-02	8.573559e-02	4.193913e-01	2.074101e-01	6.170625e-03	2.639331e-01	1.735931e-02	2.211400e-01	1.370380e-01	1.405822e-01	4.227372e-02	4.044018e-01	5.456423e-02	1.127583e-01	2.096595e-01	7.460316e-02	4.266263e-01	6.184218e-02	1.145105e-01	3.476400e-02	3.181650e-01	1.591101e-01	3.674635e-03	3.400871e-01	1.441991e-01	4.269017e-01	5.708570e-02	1.258144e-01	3.901981e-01	4.551642e-01	4.453826e-02	1.167596e-01	3.835380e-01	2.586321e-01	2.217955e-01	2.683701e-01	2.512024e-01	2.270453e-01	2.696825e-01	3.111567e-01	1.921156e-01	2.485278e-01	2.754597e-01	3.138265e-01	1.621860e-01	3.730697e-01	1.939970e-01	1.879134e-01	2.450199e-01	4.910632e-02	5.287222e-01	2.855425e-01	1.366290e-01	3.277493e-01	1.231505e-01	3.760075e-01	1.730927e-01	4.034415e-01	1.526050e-01	1.181840e-01	3.257695e-01	1.348501e-01	3.296691e-01	2.438276e-01	2.916531e-01	2.655725e-01	1.751990e-01	3.670135e-01	1.922149e-01	2.410821e-01	2.915613e-01	2.199040e-01	2.474525e-01	1.140381e-01	2.936896e-01	1.852997e-01	4.069725e-01	2.284539e-01	3.159946e-01	2.605696e-01	1.949820e-01	1.890221e-01	2.594789e-01	2.784144e-01	2.730846e-01	1.281847e-01	4.188670e-01	2.447689e-01	2.081795e-01	2.421728e-01	2.039139e-01	3.815223e-01	1.723910e-01	3.772878e-01	2.536458e-01	1.809315e-01	1.881349e-01	1.400507e-01	3.107394e-01	2.604312e-01	2.887787e-01	3.612479e-01	1.533470e-01	2.706971e-01	2.147080e-01	2.628040e-01	3.016923e-01	2.230817e-01	2.124219e-01	7.714797e-02	5.618526e-01	2.666002e-01	9.439925e-02	4.256015e-01	4.236651e-01	9.941817e-02	2.483277e-01	3.197500e-02	3.988343e-02	1.186828e+00	1.194791e-01	1.182106e-01	2.134266e+00	9.324898e-02	8.007321e-01	3.567633e+00	2.573878e-01	1.396762e+00	1.501137e+00	1.584880e-01	1.340659e-01	2.560287e+00	1.662117e-01	6.921169e-02	1.140811e+00	1.629689e-01	3.455496e+00	4.462911e+00	9.806638e-02	5.609754e-01	2.276882e-01	3.282642e-01	2.875627e+00	8.231882e-01	1.312696e-01	2.128208e+00	2.773575e-01	6.327554e-02	2.459858e+00	1.484177e-01	2.975312e-03	3.081714e+00	3.387942e-01	7.330667e-02	2.628872e+00	5.508807e-01	2.781612e-01	3.638689e+00
11110000	-4.739782e+04	1.443973e+02	5.563500e+00	7.710434e-02	3.058932e-01	3.531060e-02	3.148963e-02	5.015212e-01	4.868102e-02	4.675153e-02	3.246952e-01	2.359957e-02	5.604558e-02	4.977039e-01	5.120415e-02	8.199782e-02	1.887321e-01	6.714964e-02	9.365200e-02	4.534934e-01	1.149750e-01	7.249308e-02	1.655283e-01	1.124347e-01	3.783759e-02	5.053968e-01	1.063096e-01	2.303493e-02	1.130303e-01	9.828099e-02	1.901636e-02	6.853441e-01	6.129330e-02	7.645181e-02	4.546812e-01	2.893922e-01	1.015985e-01	7.388326e-02	3.992983e-03	6.732576e-02	2.865316e-01	3.725080e-01	7.872116e-04	2.332008e-01	3.964661e-02	3.413949e-01	6.517823e-02	7.868247e-02	9.059236e-03	4.337329e-01	7.195226e-02	9.366148e-02	2.061477e-01	7.043425e-02	4.603768e-01	3.085086e-02	1.385289e-01	5.570511e-02	4.026795e-01	1.549339e-01	5.560063e-02	3.089683e-01	2.211266e-02	9.050610e-03	1.233174e-01	2.268045e-02	1.194489e-02	5.657032e-01	2.673035e-01	4.230796e-02	2.970656e-01	6.350597e-02	4.952702e-01	2.513427e-02	7.671598e-02	1.421568e-01	3.760514e-01	1.229311e-01	3.250449e-02	2.772227e-01	4.913347e-02	5.097784e-02	2.346471e-02	5.290148e-02	7.351048e-04	8.319512e-01	3.996968e-02	1.576692e-02	2.911897e-01	2.030018e-04	4.628200e-01	1.562819e-01	7.373854e-02	1.053811e-01	4.317318e-01	1.139335e-01	4.095201e-02	2.449626e-01	6.303899e-02	3.729352e-02	8.116763e-02	2.329696e-01	3.901496e-03	5.299177e-01	1.147501e-01	1.207992e-01	1.463736e-01	2.119978e-02	5.621101e-01	7.744421e-02	7.207318e-02	8.243092e-02	3.853497e-01	1.570337e-01	1.202525e-02	3.440659e-01	1.909462e-02	1.252408e-01	8.893582e-02	2.478308e-01	1.929156e-02	4.050427e-01	1.136583e-01	1.907609e-01	1.696422e-01	7.468606e-02	4.032703e-01	1.295138e-01	3.212672e-02	3.064772e-02	2.832638e-01	3.020441e-01	3.501494e-04	2.743067e-01	1.093876e-01	4.114349e-01	4.741921e-02	1.213355e-01	4.198104e-01	4.407096e-01	4.424980e-02	1.141760e-01	4.008646e-01	2.479285e-01	2.215646e-01	2.945866e-01	2.359203e-01	2.141344e-01	2.875705e-01	3.154161e-01	1.828790e-01	2.384653e-01	2.325973e-01	3.562209e-01	1.727165e-01	3.948478e-01	1.780056e-01	1.834990e-01	2.436476e-01	4.995016e-02	5.274027e-01	2.543188e-01	1.683283e-01	3.319741e-01	1.643756e-01	3.343338e-01	1.693164e-01	3.312352e-01	2.101286e-01	1.740602e-01	2.845760e-01	2.165372e-01	2.390500e-01	2.664371e-01	2.779757e-01	3.247954e-01	1.755141e-01	3.824561e-01	1.172345e-01	2.725850e-01	3.185696e-01	1.764610e-01	2.323844e-01	1.590557e-01	3.070915e-01	1.664045e-01	3.674484e-01	2.268729e-01	2.529842e-01	3.516935e-01	1.684494e-01	2.430830e-01	2.894799e-01	2.395804e-01	2.278566e-01	1.236282e-01	4.398744e-01	2.541261e-01	1.823713e-01	2.569608e-01	1.499646e-01	4.393813e-01	1.536934e-01	3.929040e-01	1.659569e-01	1.719487e-01	2.691903e-01	1.390270e-01	2.919894e-01	2.841279e-01	2.848556e-01	3.171173e-01	1.849028e-01	3.471776e-01	1.508022e-01	2.359973e-01	3.235416e-01	1.411411e-01	2.993200e-01	7.205666e-02	5.886555e-01	2.489640e-01	9.032387e-02	4.579226e-01	4.270892e-01	9.908247e-02	2.748608e-01	4.829678e-02	7.715807e-02	1.327081e+00	2.049908e-01	5.975155e-02	1.782188e+00	9.343902e-02	3.661116e-02	3.134528e+00	4.449120e-01	1.747963e+00	1.303526e+00	1.094649e-01	9.859807e-02	3.063867e+00	1.783838e-01	1.046741e-01	1.574322e+00	1.698595e-01	3.688016e+00	4.556510e+00	1.047738e-01	5.359280e-01	1.734832e-01	4.154515e-01	2.868045e+00	7.857240e-01	1.361703e-01	2.204016e+00	2.262116e-01	4.748662e-02	2.396089e+00	1.366223e-01	8.741723e-03	2.725788e+00	2.679643e-01	7.572526e-02	2.681486e+00	4.888070e-01	2.091162e-01	3.708440e+00
11120000	-4.742195e+04	1.472191e+02	5.427344e+00	7.181407e-02	2.967938e-01	3.680567e-02	6.080277e-02	4.852351e-01	4.854859e-02	6.349299e-02	3.759668e-01	2.805262e-02	7.333074e-02	4.122147e-01	4.694218e-02	1.133972e-01	1.830974e-01	6.111942e-02	1.120309e-01	4.289262e-01	1.014289e-01	9.490461e-02	1.766013e-01	1.075884e-01	5.203769e-02	4.565188e-01	1.123491e-01	8.703068e-02	1.871064e-01	7.904713e-02	5.270066e-02	5.157394e-01	7.837576e-02	1.038446e-02	3.486648e-01	3.850827e-01	8.279484e-02	1.480532e-01	2.502001e-02	8.011859e-02	5.477126e-01	8.732350e-02	4.522050e-03	2.238629e-01	5.646042e-02	2.117508e-01	2.601783e-02	3.932727e-02	4.610406e-03	6.771899e-01	4.110378e-02	3.517545e-02	1.656257e-01	2.070721e-01	5.192978e-01	4.321841e-02	2.961044e-02	6.838365e-02	4.180652e-01	1.604781e-01	5.977068e-02	2.770951e-01	1.620720e-02	1.489814e-02	4.456428e-02	5.443904e-02	1.787329e-02	6.565070e-01	2.117183e-01	4.483132e-02	3.494057e-01	1.138554e-01	4.465324e-01	1.139684e-02	3.397831e-02	1.457606e-01	4.361254e-01	1.428483e-01	1.423926e-02	2.149700e-01	4.605650e-02	4.680609e-02	1.820421e-03	1.001812e-01	2.989599e-03	6.907594e-01	1.574434e-01	1.306341e-02	2.029458e-01	8.528402e-03	4.028833e-01	2.722852e-01	1.002938e-01	1.305023e-01	5.203430e-01	9.805504e-02	3.247814e-02	1.788816e-01	3.973992e-02	5.102525e-02	1.878939e-01	3.124605e-01	2.413470e-02	3.109250e-01	1.135607e-01	1.895785e-01	9.649711e-02	7.502491e-02	3.535267e-01	1.980711e-01	8.730169e-02	8.928657e-02	3.572612e-01	1.869678e-01	6.699265e-03	3.442469e-01	1.553829e-02	8.912690e-02	1.459379e-01	1.886456e-01	2.055167e-03	5.044882e-01	6.974609e-02	1.180115e-01	2.504845e-01	7.999568e-02	3.504557e-01	5.299901e-02	1.480535e-01	5.793062e-02	2.988727e-01	3.039019e-01	1.768376e-03	2.332228e-01	1.043037e-01	4.218872e-01	4.638206e-02	1.148262e-01	4.169045e-01	4.260040e-01	4.569029e-02	1.202961e-01	4.080096e-01	2.398418e-01	2.325634e-01	2.686071e-01	2.589877e-01	2.051977e-01	2.695926e-01	3.291120e-01	1.960977e-01	2.334458e-01	2.633566e-01	2.754783e-01	2.277193e-01	3.598589e-01	2.146477e-01	1.541425e-01	2.713509e-01	5.248234e-02	5.476189e-01	2.166737e-01	1.832251e-01	3.723118e-01	1.251516e-01	3.675908e-01	1.349459e-01	4.105108e-01	1.705588e-01	1.518957e-01	2.670347e-01	1.769545e-01	2.696261e-01	2.325912e-01	3.208282e-01	3.024471e-01	1.576952e-01	4.393188e-01	1.005389e-01	2.772523e-01	3.032853e-01	1.622909e-01	2.571715e-01	9.787087e-02	3.843741e-01	1.369278e-01	3.808272e-01	1.742008e-01	4.073990e-01	3.026726e-01	1.157276e-01	2.971909e-01	3.027861e-01	1.764585e-01	2.235644e-01	9.986315e-02	4.260095e-01	2.634058e-01	2.107215e-01	2.484477e-01	2.034964e-01	3.707694e-01	1.772865e-01	3.592324e-01	1.683480e-01	2.544577e-01	2.179619e-01	1.606221e-01	2.595738e-01	3.130156e-01	2.667885e-01	3.589208e-01	2.120733e-01	3.027204e-01	1.262855e-01	2.917692e-01	2.730965e-01	1.624567e-01	2.726775e-01	7.522033e-02	5.722820e-01	2.439583e-01	1.085394e-01	5.243916e-01	3.779889e-01	1.480620e-01	2.966194e-01	3.480320e-01	4.569352e-02	1.234095e+00	1.196725e-01	2.888304e-02	3.576701e+00	1.175705e-01	1.509861e-01	3.042622e+00	8.392880e-01	4.223173e-01	1.582771e+00	6.338362e-02	2.493241e-01	2.887919e+00	1.845407e-01	3.425400e-03	1.362451e+00	1.676190e-01	3.359628e+00	4.944525e+00	1.080853e-01	4.934653e-01	1.970340e-01	2.995157e-01	2.349209e+00	1.277106e+00	1.476448e-01	2.011201e+00	1.503326e-01	1.444962e-01	2.443123e+00	1.367932e-01	7.407432e-03	3.292083e+00	2.603882e-01	5.669589e-02	2.526853e+00	5.712332e-01	2.290443e-01	4.036795e+00
11130000	-4.741087e+04	1.517626e+02	5.287977e+00	5.524028e-02	3.394417e-01	5.284004e-02	6.426294e-03	4.692927e-01	7.675891e-02	4.111476e-02	3.722225e-01	2.464300e-02	7.345349e-02	4.472319e-01	4.133429e-02	1.064476e-01	1.958841e-01	5.808990e-02	7.772077e-02	4.225253e-01	1.393323e-01	7.723919e-02	1.284345e-01	1.265481e-01	5.113954e-02	4.920935e-01	1.245452e-01	9.012234e-02	1.375473e-01	1.269316e-01	4.032752e-02	4.795570e-01	1.255142e-01	2.547856e-02	3.157482e-01	2.372989e-01	2.540251e-01	2.499402e-02	1.424551e-01	5.036967e-02	3.977267e-01	3.432969e-01	3.060885e-03	1.852202e-01	2.032559e-02	1.751925e-01	1.839219e-02	2.003493e-01	2.793323e-03	5.355874e-01	6.768532e-02	1.630048e-02	4.693173e-01	7.738367e-02	3.164425e-01	7.185571e-02	4.870034e-02	4.404569e-02	4.768338e-01	1.784807e-01	3.545038e-02	2.485137e-01	1.667576e-02	1.755268e-02	7.745629e-02	1.279248e-01	1.099094e-02	5.489294e-01	2.171459e-01	5.760113e-02	3.526836e-01	1.425011e-01	3.521331e-01	1.342860e-02	8.165244e-02	1.744207e-01	3.848124e-01	1.983969e-01	4.771540e-03	1.966586e-01	4.093988e-02	9.158515e-02	1.023238e-02	7.151555e-02	5.786033e-03	6.859399e-01	1.349409e-01	2.321208e-01	1.446627e-01	1.166371e-01	2.910396e-01	3.435562e-02	1.811842e-01	1.152228e-01	4.778920e-01	1.404946e-01	3.087906e-02	1.906171e-01	4.489449e-02	1.039578e-01	1.095433e-01	2.303147e-01	3.319849e-02	3.854448e-01	1.375409e-01	2.274381e-02	1.606055e-01	1.195226e-01	5.010503e-01	8.682683e-02	1.092510e-01	8.341073e-02	4.604670e-01	1.429308e-01	8.820920e-03	2.864101e-01	1.796037e-02	9.144820e-02	1.300586e-01	2.511659e-01	2.403700e-02	3.873575e-01	1.159328e-01	6.249346e-02	2.628053e-01	2.236519e-01	2.513307e-01	8.751370e-02	1.122049e-01	2.446225e-02	2.198340e-01	2.973570e-01	2.750109e-04	3.477048e-01	1.103670e-01	4.624189e-01	5.129360e-02	1.152929e-01	3.709946e-01	4.110317e-01	4.798769e-02	1.047215e-01	4.362591e-01	2.531967e-01	2.409805e-01	2.650736e-01	2.407492e-01	2.242669e-01	2.572127e-01	3.392613e-01	1.792591e-01	2.506724e-01	2.616945e-01	2.875255e-01	2.001076e-01	3.922263e-01	2.073854e-01	1.240192e-01	2.763692e-01	3.168523e-02	5.340955e-01	2.685473e-01	1.656720e-01	3.859685e-01	1.402402e-01	3.758950e-01	9.789634e-02	4.526679e-01	1.574449e-01	2.107552e-01	1.791320e-01	1.654683e-01	2.912201e-01	2.351159e-01	3.081956e-01	2.654894e-01	1.968449e-01	4.270633e-01	1.106024e-01	3.530312e-01	2.638562e-01	1.427875e-01	2.403252e-01	1.054213e-01	3.394948e-01	1.911512e-01	3.639327e-01	1.572449e-01	3.108594e-01	3.698736e-01	1.620220e-01	3.210254e-01	3.538032e-01	1.149101e-01	2.102613e-01	9.618295e-02	4.172950e-01	2.746754e-01	2.118467e-01	2.842621e-01	2.075407e-01	3.230766e-01	1.851206e-01	3.229206e-01	2.385612e-01	1.442207e-01	2.942975e-01	1.371109e-01	2.894069e-01	2.961205e-01	2.773618e-01	2.955525e-01	2.237967e-01	3.297437e-01	1.509072e-01	2.571886e-01	3.126211e-01	1.872025e-01	2.429877e-01	9.554919e-02	5.341996e-01	2.864654e-01	8.378579e-02	4.880688e-01	3.887026e-01	1.069473e-01	2.838427e-01	1.182319e-01	2.078786e-02	1.875698e+00	1.032110e-01	1.108731e-01	2.921640e+00	1.089863e-01	1.319869e-01	2.239990e+00	1.406561e-01	8.229516e-01	1.935915e+00	8.246733e-02	8.113425e-02	3.243908e+00	1.720561e-01	1.586445e-02	1.637463e+00	1.771389e-01	3.160993e+00	5.050376e+00	1.010760e-01	5.411269e-01	1.806397e-01	2.617606e-01	2.616574e+00	1.419187e+00	1.549780e-01	2.186964e+00	2.800486e-01	6.422763e-02	2.537423e+00	9.966250e-02	2.662061e-03	3.158767e+00	2.745631e-01	8.406569e-02	2.403354e+00	4.970083e-01	1.684272e-01	3.445176e+00
11140000	-4.740232e+04	1.416333e+02	5.687901e+00	8.412007e-02	1.719091e-01	2.290786e-02	7.455281e-02	6.222794e-01	2.423074e-02	4.783952e-02	3.172039e-01	2.634825e-02	8.546503e-02	4.806676e-01	4.247581e-02	1.196564e-01	1.912073e-01	7.888617e-02	6.632832e-02	4.316960e-01	1.122258e-01	6.892959e-02	1.601822e-01	1.162216e-01	5.088769e-02	4.881538e-01	1.156251e-01	1.423542e-01	1.410820e-01	5.201905e-02	2.653572e-02	5.768903e-01	6.111879e-02	9.598772e-03	5.085115e-01	3.276006e-01	8.950205e-02	5.577618e-02	9.010929e-03	8.580724e-02	3.458671e-01	2.399964e-01	3.677783e-03	2.814267e-01	4.322476e-02	3.054442e-01	4.677955e-02	6.465826e-02	2.240141e-02	5.136636e-01	4.705303e-02	9.117017e-02	9.693589e-02	3.532045e-02	4.900182e-01	1.688047e-01	1.177507e-01	3.844993e-02	4.682477e-01	1.778891e-01	2.947283e-02	2.701947e-01	1.574578e-02	3.947647e-02	2.649363e-01	7.719567e-02	2.522458e-03	3.072158e-01	3.086533e-01	3.853182e-02	3.988741e-01	3.004088e-02	3.942432e-01	1.044392e-02	1.278661e-01	1.346309e-01	4.136114e-01	1.211855e-01	2.414532e-02	2.383878e-01	6.803919e-02	1.033409e-01	2.166116e-02	1.400962e-02	8.383120e-03	6.352408e-01	2.173644e-01	2.933795e-02	2.545181e-04	4.230281e-02	2.568042e-01	9.205780e-02	5.792427e-01	6.815126e-02	4.765155e-01	2.114133e-01	3.808000e-02	1.715894e-01	3.425053e-02	8.190075e-02	8.875188e-02	3.052934e-01	1.083767e-02	3.380659e-01	1.751504e-01	4.797183e-02	5.557598e-02	5.880495e-02	3.997983e-01	3.841461e-01	5.370286e-02	7.781439e-02	3.894862e-01	1.445162e-01	1.441599e-02	3.486657e-01	2.510158e-02	1.184944e-01	1.096222e-01	2.154465e-01	2.721327e-02	4.139260e-01	1.152976e-01	1.884078e-01	1.932120e-01	1.488989e-01	3.610072e-01	6.223524e-02	4.623881e-02	2.690863e-02	2.802722e-01	3.478199e-01	1.649785e-04	2.620375e-01	8.279679e-02	4.482284e-01	3.954591e-02	1.214293e-01	3.907965e-01	4.113319e-01	4.881328e-02	1.145744e-01	4.252804e-01	2.222811e-01	2.385862e-01	2.831673e-01	2.559654e-01	2.127890e-01	2.649265e-01	3.313839e-01	1.909006e-01	2.497156e-01	2.298483e-01	3.487251e-01	1.717110e-01	4.350621e-01	1.782409e-01	1.647910e-01	2.219060e-01	4.271723e-02	5.230914e-01	2.508083e-01	1.833831e-01	3.974131e-01	1.459605e-01	3.159769e-01	1.406495e-01	3.607420e-01	1.871241e-01	2.287521e-01	2.233818e-01	2.004124e-01	2.781618e-01	2.501155e-01	2.713103e-01	2.293130e-01	1.976898e-01	3.774877e-01	1.955096e-01	2.339911e-01	3.179277e-01	1.632503e-01	2.848308e-01	1.371485e-01	3.194082e-01	1.761043e-01	3.673390e-01	2.080406e-01	3.837494e-01	2.236967e-01	1.845133e-01	2.967076e-01	2.248160e-01	1.924624e-01	2.860140e-01	1.145719e-01	4.236841e-01	2.281562e-01	2.335879e-01	2.666749e-01	1.967717e-01	3.397166e-01	1.968367e-01	4.074420e-01	2.029585e-01	2.100904e-01	1.795090e-01	1.360999e-01	2.866225e-01	2.948340e-01	2.824436e-01	3.077355e-01	1.995918e-01	3.531472e-01	1.395255e-01	2.273239e-01	3.002399e-01	2.460337e-01	2.264025e-01	6.238587e-02	5.927108e-01	2.590965e-01	8.580681e-02	4.701907e-01	3.849414e-01	5.157031e-02	2.715900e-01	1.434441e-01	6.011849e-02	1.054102e+00	1.541043e-01	2.132204e-02	2.922753e+00	1.187697e-01	4.903218e-02	3.076859e+00	3.508364e-01	1.220634e-01	1.614701e+00	6.872567e-02	7.718594e-01	2.671975e+00	1.932072e-01	4.401711e-02	1.422815e+00	1.786351e-01	4.001699e+00	4.848383e+00	8.936786e-02	4.817300e-01	1.064955e-01	3.649449e-01	2.651495e+00	1.101151e+00	1.766926e-01	2.121119e+00	3.756604e-01	7.516301e-02	2.229850e+00	1.664273e-01	2.795335e-03	3.070317e+00	2.960669e-01	5.546955e-02	2.277203e+00	4.702549e-01	1.937498e-01	3.760810e+00
11150000	-4.742218e+04	1.490334e+02	5.497888e+00	5.308985e-02	3.053669e-01	3.648513e-02	8.485309e-02	4.750134e-01	4.519160e-02	4.564610e-02	3.920535e-01	2.777910e-02	6.904541e-02	4.025419e-01	6.293405e-02	9.510914e-02	1.863426e-01	6.660191e-02	7.116568e-02	4.476941e-01	1.330865e-01	7.439415e-02	1.407620e-01	1.153955e-01	5.268915e-02	4.951783e-01	1.215809e-01	2.460057e-02	2.579814e-01	8.812192e-02	9.634534e-02	3.757990e-01	1.571519e-01	6.653313e-02	3.058602e-01	1.784863e-01	1.912731e-01	8.777747e-02	1.700698e-01	7.082035e-02	3.062159e-01	2.848163e-01	9.664627e-04	2.832149e-01	5.396609e-02	1.753164e-01	3.116220e-02	8.599241e-02	1.587176e-02	6.733636e-01	1.829357e-02	1.865152e-01	3.969346e-01	4.720411e-02	2.646106e-01	4.942851e-02	5.530694e-02	4.994872e-02	5.664235e-01	1.745874e-01	3.069532e-02	1.756175e-01	2.727530e-03	4.294747e-03	1.257713e-01	1.047406e-01	2.718659e-02	4.248463e-01	3.131605e-01	6.610612e-02	5.282433e-01	6.040680e-02	3.098102e-01	1.866473e-02	1.676889e-02	1.713411e-01	3.442393e-01	1.875031e-01	1.838349e-02	2.307589e-01	4.777411e-02	3.244173e-02	8.836267e-04	3.372907e-02	1.798132e-03	9.173109e-01	1.383658e-02	1.727973e-01	1.363785e-01	1.017608e-01	1.040488e-01	4.444500e-01	4.056459e-02	1.237307e-01	4.293701e-01	1.836619e-01	3.218614e-02	1.939955e-01	3.705568e-02	8.818848e-02	1.107794e-01	3.536313e-01	9.189214e-03	3.343822e-01	1.038294e-01	1.541382e-01	4.735594e-02	1.117236e-01	2.933358e-01	1.707457e-01	2.227008e-01	9.215121e-02	3.872189e-01	1.383943e-01	1.336291e-02	3.499272e-01	1.894541e-02	6.442363e-02	1.478067e-01	3.745170e-01	4.841227e-02	3.024689e-01	6.237148e-02	1.601964e-01	3.324574e-01	3.289544e-02	2.907875e-01	1.038277e-01	7.983551e-02	4.324067e-02	4.344853e-01	5.915120e-02	2.936500e-03	2.714714e-01	1.887149e-01	4.262784e-01	4.410410e-02	1.185487e-01	4.110688e-01	4.231288e-01	5.341817e-02	1.195363e-01	4.039167e-01	2.471617e-01	2.325198e-01	2.689033e-01	2.514151e-01	2.078844e-01	2.707890e-01	3.362860e-01	1.850406e-01	2.844460e-01	2.868728e-01	2.354339e-01	1.932473e-01	3.476900e-01	2.165907e-01	1.568117e-01	2.789076e-01	5.941295e-02	5.381427e-01	2.473672e-01	1.550772e-01	3.694697e-01	1.245372e-01	3.396923e-01	1.663008e-01	3.988189e-01	1.722443e-01	2.150492e-01	2.138876e-01	1.252044e-01	3.185802e-01	2.857384e-01	2.704769e-01	2.891553e-01	1.285753e-01	4.536678e-01	1.286016e-01	2.250056e-01	3.184021e-01	1.757148e-01	2.808775e-01	1.091082e-01	3.143551e-01	1.888023e-01	3.877344e-01	1.461947e-01	4.375959e-01	3.769390e-01	3.927043e-02	2.000452e-01	3.053254e-01	1.749635e-01	3.196658e-01	1.057112e-01	4.298662e-01	2.656878e-01	1.987349e-01	2.212138e-01	1.676937e-01	4.044839e-01	2.066085e-01	3.500211e-01	2.368448e-01	2.056011e-01	2.075330e-01	1.379085e-01	2.654780e-01	2.898306e-01	3.067830e-01	3.511248e-01	2.005741e-01	3.225818e-01	1.257192e-01	1.973360e-01	3.448254e-01	1.851612e-01	2.726774e-01	7.340361e-02	5.955864e-01	2.376265e-01	9.338354e-02	4.817825e-01	3.752213e-01	1.136616e-01	2.998446e-01	4.548610e-02	2.689379e-02	1.373743e+00	1.017153e-01	1.429198e-01	2.836148e+00	7.712320e-02	6.917551e-03	2.188187e+00	6.126955e-03	2.597006e-01	1.425270e+00	7.524539e-02	1.226617e-01	2.333902e+00	1.285397e-01	1.473909e-02	1.386597e+00	1.544343e-01	3.812342e+00	5.144757e+00	1.095062e-01	4.967306e-01	1.687535e-01	2.373994e-01	2.402520e+00	1.176811e+00	9.476186e-02	1.912993e+00	2.346309e-01	7.073366e-02	2.471165e+00	1.464640e-01	5.561965e-03	3.020352e+00	3.309746e-01	5.004790e-02	2.546727e+00	4.631484e-01	1.755376e-01	3.289270e+00
11160000	-4.741031e+04	1.496466e+02	5.441857e+00	5.846754e-02	3.327529e-01	4.847695e-02	3.849933e-02	4.681917e-01	5.361159e-02	6.755274e-02	4.206258e-01	2.755032e-02	5.548763e-02	3.803504e-01	4.843313e-02	1.022767e-01	1.920292e-01	3.529850e-02	8.200642e-02	4.473406e-01	1.410486e-01	7.413908e-02	1.488217e-01	1.281676e-01	5.073637e-02	4.837389e-01	1.143964e-01	3.127590e-02	2.305966e-01	9.679127e-02	2.370114e-02	5.608691e-01	5.676601e-02	1.062963e-01	2.958872e-01	1.959341e-01	2.319012e-01	6.005559e-02	1.099256e-01	8.016652e-02	4.207011e-01	1.470321e-01	1.326869e-03	3.099338e-01	4.083962e-02	1.007193e-01	1.801446e-02	4.930639e-02	5.555961e-03	8.139239e-01	1.247998e-02	2.157298e-01	2.758361e-01	1.364449e-02	4.193551e-01	4.237447e-02	3.306006e-02	2.768647e-02	4.700020e-01	2.311319e-01	2.991291e-02	2.289214e-01	1.234524e-02	3.694959e-02	1.250746e-01	1.548300e-02	6.296487e-03	6.426914e-01	1.735049e-01	3.299139e-02	1.729183e-01	6.513709e-03	6.389844e-01	8.095799e-02	6.763416e-02	1.389366e-01	3.475013e-01	2.298952e-01	1.292882e-02	2.251859e-01	4.555209e-02	4.624906e-02	6.590382e-04	2.224998e-01	1.084092e-03	7.012315e-01	2.827643e-02	1.860903e-01	1.935071e-01	5.078970e-02	1.399520e-01	3.146720e-01	1.149889e-01	9.908476e-02	4.790454e-01	1.586931e-01	3.391808e-02	1.976474e-01	3.161123e-02	6.694480e-02	1.625836e-01	1.956326e-01	3.426636e-02	3.985038e-01	1.420688e-01	8.665742e-02	2.642040e-02	7.293366e-02	2.307574e-01	3.464372e-01	2.367939e-01	7.557434e-02	4.563526e-01	1.712223e-01	1.614439e-03	2.719945e-01	2.324177e-02	3.365302e-02	7.354374e-02	3.769424e-01	1.052172e-02	2.838280e-01	2.215111e-01	2.401536e-01	2.809881e-01	4.520110e-02	2.715672e-01	1.383202e-01	2.376978e-02	6.581215e-02	2.700515e-01	6.888823e-03	4.396035e-04	4.410644e-01	2.157436e-01	4.267842e-01	5.729885e-02	1.178631e-01	3.980538e-01	3.999368e-01	5.217576e-02	1.082051e-01	4.396823e-01	2.440496e-01	2.435954e-01	2.651966e-01	2.471585e-01	2.323327e-01	2.676235e-01	3.031839e-01	1.968599e-01	2.064769e-01	2.597887e-01	3.089945e-01	2.247398e-01	3.951004e-01	2.151754e-01	1.629376e-01	2.267865e-01	5.648394e-02	5.123498e-01	2.776270e-01	1.535392e-01	3.160277e-01	1.410076e-01	3.583609e-01	1.846038e-01	3.517568e-01	1.357436e-01	1.912659e-01	3.212337e-01	1.450704e-01	3.039998e-01	2.721600e-01	2.787698e-01	2.903600e-01	1.494285e-01	4.317152e-01	1.284964e-01	2.364157e-01	3.696774e-01	1.460217e-01	2.478852e-01	1.179418e-01	3.416384e-01	1.891612e-01	3.512586e-01	1.978606e-01	3.731635e-01	3.032427e-01	1.257332e-01	3.474968e-01	2.233719e-01	1.424431e-01	2.866882e-01	9.179584e-02	4.090353e-01	2.707090e-01	2.284599e-01	2.776395e-01	2.148223e-01	2.988838e-01	2.086544e-01	3.270516e-01	2.206157e-01	2.339159e-01	2.184167e-01	1.218202e-01	3.509820e-01	2.558908e-01	2.713070e-01	2.650258e-01	2.853936e-01	3.565049e-01	9.307560e-02	2.772351e-01	3.374104e-01	1.736932e-01	2.116613e-01	9.885640e-02	5.132185e-01	3.024611e-01	8.546400e-02	5.405127e-01	3.839328e-01	9.518342e-02	2.836722e-01	3.569363e-02	1.015667e-01	1.704093e+00	1.094148e-01	1.765032e-01	2.149014e+00	3.748828e-02	2.312159e-01	2.846298e+00	2.400568e-01	3.123239e-02	9.622042e-01	7.231351e-03	1.824341e-01	2.797349e+00	1.387695e-01	1.165787e-01	1.601436e+00	1.822293e-01	3.692186e+00	4.888123e+00	1.058498e-01	5.007755e-01	1.759035e-01	2.803156e-01	2.324725e+00	1.471225e+00	8.070395e-02	2.463663e+00	1.809825e-01	4.191472e-02	2.531392e+00	2.138261e-01	5.125468e-03	2.843994e+00	2.884431e-01	7.372854e-02	2.658966e+00	4.823296e-01	2.275129e-01	3.412942e+00
11170000	-4.738467e+04	1.440630e+02	5.669047e+00	7.917072e-02	2.606253e-01	2.658010e-02	8.715619e-02	5.013991e-01	4.506863e-02	4.626371e-02	4.318527e-01	2.428203e-02	4.119623e-02	4.001895e-01	5.621582e-02	9.690018e-02	1.869369e-01	6.938446e-02	8.308237e-02	4.444369e-01	1.192592e-01	7.938504e-02	1.465189e-01	1.119348e-01	5.811452e-02	5.052493e-01	9.879750e-02	1.202231e-01	2.609416e-01	7.958700e-02	2.983565e-02	4.232285e-01	8.618417e-02	4.057322e-02	5.400883e-01	1.805762e-01	1.652722e-01	5.868974e-02	1.480028e-02	7.215941e-02	3.885041e-01	2.176900e-01	2.121122e-03	2.704915e-01	4.903391e-02	1.424743e-01	3.442850e-02	7.217010e-02	5.151759e-03	7.140664e-01	3.170897e-02	1.454488e-01	1.505648e-01	2.956558e-03	5.972046e-01	6.672279e-02	3.710239e-02	5.414364e-02	4.192889e-01	1.835526e-01	3.737296e-02	2.960831e-01	9.558813e-03	1.149843e-02	7.932322e-02	2.345689e-02	1.663303e-03	6.074632e-01	2.765950e-01	3.306266e-02	5.332953e-01	1.449353e-02	3.049757e-01	5.293158e-03	1.088796e-01	1.736418e-01	4.564898e-01	1.430580e-01	2.260033e-02	1.702641e-01	3.394586e-02	5.652322e-02	1.553173e-02	1.493578e-01	2.355061e-03	7.340781e-01	4.215413e-02	6.932806e-02	1.724668e-01	6.370916e-03	3.081502e-01	4.266092e-01	1.707492e-02	1.238705e-01	4.281842e-01	1.982838e-01	2.852673e-02	1.901442e-01	3.099058e-02	1.122774e-01	3.017639e-01	1.950747e-01	1.736955e-02	2.536699e-01	1.198445e-01	5.281750e-02	1.644648e-01	3.710357e-02	5.076192e-01	2.153799e-01	2.261496e-02	9.359942e-02	4.652298e-01	1.580730e-01	5.270659e-03	2.590175e-01	1.880964e-02	1.456555e-01	1.362045e-01	2.986135e-01	4.763827e-02	2.904863e-01	8.140199e-02	1.050646e-01	4.137294e-01	1.177175e-01	2.705539e-01	3.800646e-02	5.492818e-02	7.508685e-02	3.353801e-01	2.451773e-02	3.730890e-03	3.694768e-01	1.918076e-01	4.047023e-01	4.368741e-02	1.198962e-01	4.317141e-01	4.152081e-01	5.219717e-02	1.082552e-01	4.243395e-01	2.334737e-01	2.537122e-01	2.647323e-01	2.480819e-01	2.079840e-01	2.795303e-01	3.239113e-01	1.885744e-01	2.124772e-01	2.931898e-01	3.051383e-01	1.891947e-01	3.564123e-01	1.666910e-01	1.519082e-01	3.249885e-01	5.802926e-02	4.971910e-01	2.702905e-01	1.744893e-01	3.119051e-01	1.762483e-01	3.610615e-01	1.507851e-01	3.860581e-01	1.149788e-01	1.450855e-01	3.538776e-01	1.634378e-01	2.790097e-01	2.625860e-01	2.949665e-01	3.089788e-01	1.872047e-01	3.724285e-01	1.313880e-01	2.704634e-01	3.278364e-01	1.480075e-01	2.536928e-01	1.014891e-01	3.518575e-01	1.569780e-01	3.896755e-01	2.079702e-01	4.166736e-01	2.578411e-01	1.175152e-01	3.270844e-01	2.544293e-01	1.270462e-01	2.914401e-01	1.070662e-01	4.104432e-01	2.799439e-01	2.025466e-01	2.072529e-01	1.901658e-01	3.357606e-01	2.668207e-01	3.539565e-01	2.093278e-01	1.811228e-01	2.555930e-01	1.260846e-01	3.365543e-01	2.450503e-01	2.923109e-01	2.774117e-01	1.726710e-01	3.607096e-01	1.892077e-01	2.732762e-01	2.539500e-01	2.064019e-01	2.663719e-01	7.568753e-02	5.115373e-01	3.139107e-01	9.886441e-02	4.853769e-01	3.443680e-01	9.658774e-02	2.989045e-01	4.492075e-03	9.001024e-02	1.327645e+00	1.259204e-01	9.600707e-02	2.720127e+00	8.246437e-02	1.838201e-01	2.598338e+00	1.673168e-01	1.517120e-01	1.160791e+00	1.092461e-03	2.183639e-01	2.425817e+00	1.810320e-01	6.791675e-02	1.287747e+00	1.434680e-01	3.775694e+00	4.670865e+00	1.022736e-01	4.972918e-01	1.435536e-01	1.995398e-01	2.327028e+00	1.569625e+00	1.077149e-01	2.484249e+00	2.143980e-01	6.953981e-02	2.649355e+00	2.622890e-01	1.158436e-02	2.926335e+00	3.309949e-01	3.983224e-02	2.852594e+00	4.358762e-01	1.931339e-01	3.458180e+00
11180000	-4.739086e+04	1.373417e+02	5.799305e+00	7.515699e-02	2.455606e-01	2.690071e-02	3.828980e-02	5.747521e-01	3.933975e-02	4.966682e-02	3.354675e-01	2.668632e-02	4.766343e-02	5.013126e-01	3.920335e-02	9.940580e-02	1.987754e-01	7.466848e-02	6.862051e-02	4.613825e-01	9.714736e-02	7.908624e-02	1.345029e-01	1.087998e-01	4.925675e-02	5.111694e-01	1.171848e-01	1.148621e-01	1.313536e-01	4.909499e-02	2.375360e-02	5.460186e-01	1.349171e-01	3.474037e-02	6.457777e-01	2.233283e-01	5.412100e-02	1.715139e-02	2.488132e-02	8.199746e-02	4.948339e-01	2.606922e-01	1.155228e-03	1.469344e-01	1.438687e-02	1.936247e-01	3.990441e-02	6.803144e-02	1.289593e-02	6.733418e-01	1.220169e-02	6.171139e-02	3.034728e-01	1.589698e-02	4.427523e-01	3.404342e-02	1.421232e-01	6.490957e-02	3.951032e-01	2.232896e-01	2.986329e-02	2.691535e-01	1.768073e-02	3.150576e-02	1.878210e-01	9.038727e-02	6.076887e-04	4.795893e-01	2.100890e-01	1.220198e-01	3.002935e-01	6.195612e-02	3.695284e-01	1.021179e-02	1.359904e-01	1.489690e-01	4.211901e-01	1.972917e-01	1.121375e-02	1.886005e-01	3.273498e-02	5.735443e-02	3.487214e-03	1.778469e-02	1.187289e-03	9.088066e-01	1.137978e-02	9.555259e-03	1.038654e-01	4.621011e-02	5.687301e-01	2.095251e-01	6.211407e-02	1.184066e-01	4.486569e-01	1.267443e-01	5.091799e-02	1.992849e-01	5.598927e-02	6.121285e-02	1.950589e-01	2.764371e-01	3.150877e-02	2.692804e-01	1.665020e-01	2.548983e-02	9.390659e-02	1.768612e-01	3.516992e-01	1.868261e-01	1.652171e-01	8.056234e-02	4.048144e-01	1.623427e-01	1.214346e-02	3.086701e-01	3.146700e-02	1.604957e-01	1.697348e-01	1.527665e-01	8.430192e-02	3.036012e-01	1.290999e-01	1.288780e-01	9.936107e-02	1.061024e-01	3.659042e-01	1.562858e-01	1.434685e-01	4.175190e-02	3.448585e-01	1.460508e-01	1.844886e-03	3.204434e-01	1.450505e-01	4.586220e-01	4.237017e-02	1.295082e-01	3.694996e-01	4.266857e-01	4.679218e-02	1.174559e-01	4.090663e-01	2.414612e-01	2.406775e-01	2.579202e-01	2.599411e-01	2.171096e-01	2.811216e-01	3.108750e-01	1.908939e-01	2.278218e-01	2.022902e-01	3.500391e-01	2.198490e-01	3.036379e-01	2.112404e-01	2.178177e-01	2.673040e-01	3.817123e-02	4.905056e-01	2.867259e-01	1.845972e-01	3.436724e-01	1.824858e-01	3.001991e-01	1.736426e-01	3.293052e-01	1.449581e-01	1.818108e-01	3.439258e-01	1.410993e-01	3.046336e-01	2.713105e-01	2.829566e-01	3.024936e-01	1.351194e-01	4.330073e-01	1.293797e-01	2.589008e-01	2.526685e-01	1.852774e-01	3.031533e-01	9.710153e-02	3.648720e-01	1.733095e-01	3.647169e-01	2.151294e-01	3.798332e-01	3.189728e-01	8.606458e-02	2.798283e-01	3.312328e-01	1.864423e-01	2.024966e-01	1.068600e-01	4.413021e-01	2.231140e-01	2.287239e-01	2.189963e-01	2.480405e-01	3.576981e-01	1.752651e-01	3.573089e-01	1.767869e-01	2.603225e-01	2.055818e-01	1.363945e-01	3.096027e-01	2.831784e-01	2.708244e-01	2.974797e-01	1.907264e-01	3.402397e-01	1.715543e-01	2.315056e-01	2.946997e-01	2.015365e-01	2.722583e-01	8.432797e-02	5.624546e-01	2.649896e-01	8.822784e-02	4.485914e-01	3.845925e-01	1.097163e-01	2.854638e-01	5.654483e-02	5.200847e-02	1.221355e+00	1.380342e-01	1.120169e-01	1.782019e+00	7.037546e-02	3.342611e-02	2.341255e+00	1.811155e-01	1.830046e+00	1.775092e+00	1.075396e-01	5.937008e-01	3.731302e+00	2.006426e-01	6.089221e-02	1.855380e+00	1.757799e-01	3.887943e+00	5.423655e+00	9.292607e-02	4.997853e-01	1.373299e-01	3.416483e-01	2.157648e+00	1.356164e+00	1.511899e-01	2.092421e+00	2.979180e-01	5.637277e-02	2.160494e+00	1.853196e-01	4.861917e-03	3.007736e+00	3.610205e-01	6.237750e-02	2.438753e+00	3.960815e-01	1.447364e-01	3.078715e+00
11190000	-4.739749e+04	1.425513e+02	5.595827e+00	7.275809e-02	2.647054e-01	3.001291e-02	3.101990e-02	5.529332e-01	4.857049e-02	6.825522e-02	2.983047e-01	2.024784e-02	5.327770e-02	5.187338e-01	4.118074e-02	9.291044e-02	1.768005e-01	5.685651e-02	1.109259e-01	4.079874e-01	1.545192e-01	8.088269e-02	1.385427e-01	1.229234e-01	4.633761e-02	5.128683e-01	9.844537e-02	6.638769e-02	1.714414e-01	1.531316e-01	2.681920e-02	5.437175e-01	3.850269e-02	4.953197e-02	4.602084e-01	2.975471e-01	1.003337e-01	8.200746e-02	1.037130e-02	8.092142e-02	4.080268e-01	3.282330e-01	1.877144e-03	1.601356e-01	2.080604e-02	2.261636e-01	7.081567e-02	8.890327e-02	5.955351e-03	5.728248e-01	3.533731e-02	6.605026e-02	1.941775e-01	3.485316e-02	5.907805e-01	5.425870e-02	5.987991e-02	5.705799e-02	4.120864e-01	1.550302e-01	3.059278e-02	3.299209e-01	1.531175e-02	1.455630e-02	1.344102e-01	3.278096e-02	1.096652e-02	5.752376e-01	2.320484e-01	3.063973e-02	3.863666e-01	1.424981e-01	3.237353e-01	6.379872e-02	5.296157e-02	1.639215e-01	4.035012e-01	1.538751e-01	2.827011e-02	2.127383e-01	3.769379e-02	5.511937e-02	4.534760e-03	1.849292e-02	9.825476e-03	8.828657e-01	2.916182e-02	7.013238e-02	6.668018e-02	1.150960e-02	5.214589e-01	2.262219e-01	1.039971e-01	7.073615e-02	3.864037e-01	1.725670e-01	4.700442e-02	2.776603e-01	4.562850e-02	1.021454e-01	1.384090e-01	1.921957e-01	1.205216e-02	3.461942e-01	2.090035e-01	1.123088e-01	2.183318e-02	1.072122e-01	2.516951e-01	4.069775e-01	9.997315e-02	8.530939e-02	3.428908e-01	1.491082e-01	1.338083e-02	3.826451e-01	2.666563e-02	1.194856e-01	1.490450e-01	2.719846e-01	4.072520e-02	2.809465e-01	1.378130e-01	1.115631e-01	2.981384e-01	6.694853e-02	2.927192e-01	7.017066e-02	1.604601e-01	7.785466e-02	3.679649e-01	1.019039e-01	1.068671e-03	3.061058e-01	1.451021e-01	4.187358e-01	4.325047e-02	1.241268e-01	4.138870e-01	4.356280e-01	4.607301e-02	1.194288e-01	3.988702e-01	2.605034e-01	2.450801e-01	2.443338e-01	2.500828e-01	2.114977e-01	2.721094e-01	3.381715e-01	1.782214e-01	2.883175e-01	2.302459e-01	2.909191e-01	1.905175e-01	3.200124e-01	2.218405e-01	1.619739e-01	2.961732e-01	3.607572e-02	5.017083e-01	2.860144e-01	1.762016e-01	3.258505e-01	1.500295e-01	3.641948e-01	1.599252e-01	3.767166e-01	1.305217e-01	1.654055e-01	3.273562e-01	2.061571e-01	2.451712e-01	2.856652e-01	2.630065e-01	3.511212e-01	1.142614e-01	4.293731e-01	1.052444e-01	2.446946e-01	3.564766e-01	1.386538e-01	2.601750e-01	1.230594e-01	3.405046e-01	1.580708e-01	3.783652e-01	2.687899e-01	3.368379e-01	2.471612e-01	1.472110e-01	3.545904e-01	2.782995e-01	1.431165e-01	2.239936e-01	1.268112e-01	4.006817e-01	2.843378e-01	1.881693e-01	1.916891e-01	2.280025e-01	3.840621e-01	1.962464e-01	2.922461e-01	1.897878e-01	2.284855e-01	2.894806e-01	1.508251e-01	2.892152e-01	3.058610e-01	2.540987e-01	2.963112e-01	2.040015e-01	3.507713e-01	1.489160e-01	2.176897e-01	3.489491e-01	1.908453e-01	2.425159e-01	6.751621e-02	5.470818e-01	2.791395e-01	1.062625e-01	4.338791e-01	3.702734e-01	9.815430e-02	2.652383e-01	1.042732e-01	1.494899e-02	1.638685e+00	1.126068e-01	4.074264e-02	3.522892e+00	8.116090e-02	2.664718e-02	2.453456e+00	1.876014e-01	1.393985e+00	1.735009e+00	9.029102e-03	1.156928e+00	2.601377e+00	4.081941e-02	5.577416e-02	1.267338e+00	1.516122e-01	3.842008e+00	5.214600e+00	9.660968e-02	4.905295e-01	1.534243e-01	2.782244e-01	2.517283e+00	1.077017e+00	1.297601e-01	2.061242e+00	1.895099e-01	7.530614e-02	2.151208e+00	1.776338e-01	9.891710e-03	3.925501e+00	3.652270e-01	6.068907e-02	2.320354e+00	3.536688e-01	1.972570e-01	3.205673e+00
11200000	-4.736654e+04	1.423632e+02	5.689180e+00	7.791550e-02	3.485655e-01	3.252850e-02	4.920079e-02	4.405439e-01	5.124583e-02	7.985018e-02	2.967779e-01	1.926608e-02	3.556118e-02	5.274260e-01	4.111865e-02	8.692405e-02	2.392353e-01	7.439238e-02	6.347714e-02	4.165953e-01	1.193758e-01	7.778905e-02	1.497289e-01	1.292065e-01	5.706167e-02	4.986728e-01	8.754102e-02	7.338969e-02	1.373059e-01	1.022442e-01	5.139110e-02	4.985599e-01	1.371092e-01	1.699081e-02	3.998415e-01	2.218169e-01	2.704180e-01	6.878712e-02	2.214569e-02	6.711597e-02	4.515225e-01	2.137459e-01	5.952927e-04	2.214911e-01	4.552929e-02	2.581930e-01	3.067851e-02	6.102550e-02	3.396802e-03	6.304438e-01	1.626238e-02	8.507654e-02	2.719218e-01	1.623017e-02	4.270655e-01	1.631013e-01	3.660470e-02	3.909079e-02	4.302193e-01	1.980255e-01	5.032038e-02	2.706866e-01	1.165739e-02	7.410962e-03	2.139432e-01	2.794668e-02	3.861114e-02	5.069567e-01	2.051313e-01	1.119668e-03	4.186431e-01	9.809266e-02	3.776012e-01	1.552084e-02	8.902253e-02	1.879685e-01	3.452342e-01	1.792576e-01	1.862055e-02	2.344836e-01	3.443556e-02	3.051467e-02	4.690062e-05	3.054109e-02	1.168443e-03	9.181215e-01	1.960738e-02	2.321299e-01	1.404466e-02	4.903957e-02	3.962228e-01	7.245776e-02	2.361053e-01	1.199289e-01	4.420900e-01	1.151978e-01	5.111347e-02	2.154238e-01	5.624601e-02	1.175992e-01	1.966304e-01	1.389369e-01	9.550448e-03	3.999522e-01	1.373308e-01	1.557320e-02	8.188193e-02	2.091039e-02	6.378426e-01	1.328442e-01	1.109477e-01	8.427113e-02	3.474501e-01	1.524973e-01	1.367862e-02	3.811043e-01	2.099849e-02	1.517810e-01	1.177365e-01	7.264990e-02	3.974850e-02	5.159788e-01	1.021053e-01	1.407808e-01	2.321699e-01	1.015994e-01	3.218896e-01	1.016236e-01	1.019367e-01	6.055247e-02	4.401731e-01	6.728378e-02	2.397478e-04	2.535950e-01	1.781559e-01	4.352081e-01	4.554031e-02	1.088615e-01	4.103900e-01	4.367606e-01	4.044523e-02	1.144507e-01	4.083435e-01	2.587902e-01	2.389328e-01	2.773700e-01	2.249070e-01	2.169746e-01	2.756196e-01	3.188458e-01	1.885600e-01	2.213510e-01	1.907865e-01	4.260370e-01	1.618256e-01	3.951872e-01	1.748972e-01	1.324941e-01	2.974216e-01	4.821425e-02	5.499449e-01	2.542839e-01	1.475569e-01	2.646125e-01	1.393328e-01	3.898688e-01	2.061859e-01	3.689082e-01	1.546342e-01	2.454395e-01	2.310181e-01	1.604012e-01	2.885448e-01	2.649620e-01	2.860920e-01	3.083104e-01	1.167342e-01	4.037823e-01	1.711731e-01	2.928393e-01	2.985939e-01	1.467703e-01	2.617965e-01	1.145259e-01	2.841546e-01	2.035712e-01	3.977482e-01	2.001331e-01	4.077908e-01	3.303687e-01	6.170736e-02	1.942160e-01	3.963819e-01	1.721999e-01	2.372022e-01	1.206014e-01	4.239082e-01	2.449135e-01	2.105769e-01	2.119030e-01	2.035088e-01	3.906559e-01	1.939323e-01	3.400602e-01	2.017166e-01	1.909175e-01	2.673057e-01	1.536389e-01	2.830626e-01	3.053446e-01	2.579539e-01	3.232371e-01	1.865594e-01	3.328598e-01	1.573438e-01	2.497015e-01	3.395134e-01	1.805651e-01	2.302200e-01	6.923041e-02	5.861522e-01	2.463738e-01	9.824356e-02	4.742460e-01	3.563492e-01	4.107832e-02	3.044324e-01	6.227147e-02	5.725074e-02	8.639169e-01	1.428882e-01	9.636270e-02	2.215903e+00	3.846985e-03	2.113153e-01	3.632761e+00	1.438271e-01	1.144542e+00	1.549678e+00	1.230862e-01	4.574207e-02	2.202668e+00	1.504746e-01	8.615312e-02	1.366023e+00	1.680615e-01	3.948305e+00	4.879600e+00	8.364877e-02	4.847808e-01	1.752253e-01	2.640631e-01	2.554309e+00	1.085740e+00	1.606675e-01	1.925904e+00	2.468987e-01	5.687877e-02	2.476443e+00	3.333305e-01	4.967429e-03	3.454035e+00	3.516890e-01	6.840749e-02	2.304468e+00	5.290808e-01	2.588428e-01	3.477647e+00
11210000	-4.738608e+04	1.439134e+02	5.525430e+00	6.454338e-02	3.246745e-01	2.817340e-02	8.890420e-02	4.415712e-01	5.213330e-02	6.764165e-02	2.795180e-01	2.788333e-02	3.740449e-02	5.405771e-01	4.697543e-02	7.482033e-02	1.716382e-01	9.882271e-02	5.536648e-02	4.581260e-01	1.412263e-01	8.133822e-02	1.665373e-01	1.265960e-01	4.853930e-02	4.792128e-01	9.777645e-02	7.790417e-02	1.327584e-01	3.143517e-02	5.127785e-02	4.876405e-01	2.189839e-01	3.005878e-02	4.009959e-01	2.694344e-01	1.853019e-01	2.590675e-02	8.830227e-02	7.036310e-02	5.102671e-01	1.189806e-01	9.320938e-03	2.298091e-01	6.125920e-02	1.508885e-01	4.307811e-02	9.840003e-02	9.842110e-03	6.865931e-01	1.119808e-02	3.636388e-02	1.607258e-01	1.044031e-02	6.098442e-01	8.242008e-02	1.002057e-01	5.149070e-02	4.724073e-01	2.055939e-01	2.864255e-02	2.384315e-01	3.433956e-03	3.196023e-02	1.568633e-01	3.672270e-02	1.227674e-02	4.514867e-01	3.106904e-01	2.458550e-02	2.933400e-01	1.843961e-01	2.965676e-01	3.465912e-02	1.664517e-01	1.312944e-01	4.374443e-01	1.369339e-01	1.825043e-02	2.363699e-01	3.970710e-02	5.547300e-02	6.414527e-03	1.504460e-01	5.790301e-03	7.608081e-01	2.106808e-02	2.339005e-01	2.963766e-02	1.969948e-03	4.352977e-01	8.359415e-02	2.156000e-01	1.223515e-01	4.093472e-01	1.552360e-01	4.897732e-02	2.255035e-01	3.858447e-02	9.348030e-02	1.060212e-01	1.754329e-01	3.320036e-03	4.708919e-01	1.508537e-01	6.986959e-02	1.935163e-01	6.565368e-02	4.769467e-01	1.524075e-01	4.160626e-02	7.236284e-02	4.253605e-01	1.569415e-01	5.480150e-03	3.157441e-01	2.411081e-02	3.046274e-01	1.204794e-01	1.279173e-01	4.665935e-02	3.498955e-01	5.042105e-02	8.028634e-02	1.544641e-01	1.493991e-01	4.462487e-01	9.615525e-02	7.344649e-02	5.181941e-02	3.129944e-01	1.595514e-02	1.558623e-03	4.000556e-01	2.176168e-01	4.261358e-01	4.621257e-02	1.107639e-01	4.168878e-01	4.279129e-01	4.968994e-02	1.347955e-01	3.876016e-01	2.341301e-01	2.674309e-01	2.758392e-01	2.225998e-01	2.092874e-01	2.847593e-01	3.153848e-01	1.905685e-01	2.340757e-01	2.683159e-01	3.142531e-01	1.833553e-01	3.934431e-01	1.909089e-01	1.618566e-01	2.537914e-01	4.267446e-02	5.340406e-01	2.278747e-01	1.954103e-01	3.407287e-01	1.645691e-01	3.661312e-01	1.285710e-01	3.586867e-01	1.447785e-01	1.990278e-01	2.975070e-01	1.393259e-01	2.992716e-01	2.992539e-01	2.621486e-01	2.542704e-01	2.013716e-01	3.846718e-01	1.596863e-01	2.360457e-01	3.081582e-01	1.844739e-01	2.713221e-01	1.158266e-01	2.924125e-01	1.917071e-01	4.000538e-01	2.487807e-01	3.787775e-01	2.586738e-01	1.137680e-01	3.056820e-01	2.263467e-01	1.775345e-01	2.904367e-01	9.919031e-02	4.221333e-01	2.567908e-01	2.218856e-01	2.369672e-01	2.114087e-01	3.294096e-01	2.222145e-01	3.664793e-01	2.063991e-01	1.683365e-01	2.587851e-01	1.165702e-01	2.978724e-01	2.954073e-01	2.901501e-01	2.577406e-01	1.852490e-01	3.283777e-01	2.286326e-01	2.841299e-01	2.637802e-01	2.119106e-01	2.401792e-01	1.044266e-01	5.162558e-01	2.902756e-01	8.904207e-02	4.563847e-01	4.185578e-01	1.368525e-01	3.106728e-01	1.495548e-02	5.272686e-04	1.897394e+00	1.308838e-01	2.510914e-01	2.818157e+00	1.640435e-02	4.560624e-01	3.615358e+00	4.126781e-01	6.284612e-01	1.508259e+00	1.225907e-01	1.522613e-01	2.806554e+00	2.959762e-01	5.980739e-02	1.670203e+00	2.121402e-01	4.543483e+00	4.859402e+00	1.176287e-01	4.828637e-01	1.737462e-01	3.620059e-01	2.356740e+00	1.165021e+00	1.433885e-01	2.114203e+00	1.624100e-01	4.814321e-02	2.284814e+00	2.925300e-01	3.293248e-03	2.536686e+00	3.271686e-01	4.630904e-02	2.444176e+00	6.686820e-01	1.678998e-01	2.930184e+00
11220000	-4.739425e+04	1.398530e+02	5.809991e+00	5.325133e-02	3.651171e-01	3.738052e-02	3.188213e-02	4.583559e-01	5.401301e-02	5.347694e-02	3.462223e-01	1.931060e-02	5.121292e-02	4.891458e-01	4.063141e-02	1.146358e-01	2.413587e-01	6.097551e-02	5.733088e-02	3.829283e-01	1.427707e-01	7.945409e-02	1.490716e-01	1.347219e-01	4.773724e-02	4.780100e-01	1.110052e-01	9.289902e-02	2.398343e-01	7.153425e-02	6.171927e-02	4.799767e-01	5.403641e-02	5.221853e-02	3.715410e-01	4.803369e-01	7.561357e-02	1.945543e-02	8.345345e-04	9.820053e-02	4.997039e-01	1.848458e-01	3.726206e-04	1.790488e-01	3.782834e-02	2.032451e-01	1.033075e-01	7.260321e-03	1.146023e-02	6.274266e-01	4.730022e-02	6.575991e-02	2.200307e-01	3.279952e-02	6.210800e-01	4.263594e-02	1.769391e-02	3.506620e-02	3.874352e-01	2.372669e-01	3.101006e-02	2.987763e-01	1.044537e-02	7.457168e-03	1.373704e-01	6.190162e-02	2.059552e-02	4.855551e-01	2.871202e-01	1.364046e-01	1.693324e-01	1.606551e-01	4.733306e-01	1.480442e-02	4.547289e-02	1.429211e-01	3.665782e-01	1.925920e-01	1.840906e-02	2.293200e-01	5.017961e-02	7.633374e-02	3.721423e-03	1.641821e-01	6.678689e-03	7.291608e-01	1.992317e-02	3.607423e-01	3.442366e-02	1.007643e-01	4.272542e-02	4.232910e-01	3.805330e-02	1.108904e-01	4.066804e-01	2.037105e-01	3.012733e-02	2.056822e-01	4.290921e-02	7.129827e-02	3.918138e-01	1.398898e-01	3.628110e-02	2.369790e-01	1.237380e-01	3.900262e-02	3.491412e-02	6.831432e-02	4.035469e-01	2.534778e-01	2.007442e-01	6.523692e-02	3.879213e-01	2.130966e-01	8.599923e-03	2.973883e-01	2.775708e-02	2.540019e-01	2.391743e-01	1.317153e-01	5.468657e-02	2.473646e-01	7.305741e-02	8.087496e-02	2.774240e-01	1.086399e-01	2.552956e-01	1.059059e-01	1.718596e-01	6.880778e-02	4.083931e-01	2.417894e-02	2.869197e-03	3.106239e-01	1.851270e-01	4.408146e-01	4.749675e-02	1.175069e-01	3.941817e-01	4.397308e-01	4.068142e-02	1.068939e-01	4.126939e-01	2.403276e-01	2.655629e-01	2.589005e-01	2.352090e-01	2.078403e-01	2.705740e-01	3.344652e-01	1.871205e-01	2.398132e-01	2.222293e-01	3.093715e-01	2.285860e-01	4.076112e-01	1.622040e-01	1.710309e-01	2.591540e-01	4.505753e-02	5.167636e-01	2.484090e-01	1.897699e-01	3.432852e-01	1.499485e-01	3.535359e-01	1.532304e-01	3.832320e-01	1.551585e-01	1.695524e-01	2.920571e-01	1.423408e-01	3.032027e-01	2.928911e-01	2.615654e-01	3.389399e-01	8.734061e-02	4.128093e-01	1.609102e-01	2.546430e-01	2.737942e-01	1.774652e-01	2.940976e-01	1.250139e-01	3.092233e-01	1.757271e-01	3.900356e-01	2.641906e-01	3.054841e-01	2.812899e-01	1.490354e-01	2.854957e-01	3.028085e-01	1.978551e-01	2.138407e-01	8.978236e-02	4.379310e-01	2.672884e-01	2.049982e-01	2.456579e-01	2.003889e-01	3.864621e-01	1.674910e-01	3.378289e-01	2.020351e-01	2.069841e-01	2.531519e-01	1.367734e-01	3.234233e-01	2.792129e-01	2.605905e-01	2.829419e-01	1.641053e-01	3.537402e-01	1.992127e-01	2.435559e-01	3.341319e-01	1.533351e-01	2.689771e-01	9.233307e-02	5.291191e-01	2.816193e-01	9.692846e-02	4.428872e-01	3.584417e-01	1.169542e-01	2.768976e-01	2.164046e-01	9.698261e-02	1.618262e+00	1.849439e-01	5.143858e-02	2.026761e+00	1.124463e-01	2.402722e-01	2.596276e+00	1.584328e-01	9.198932e-01	1.008239e+00	1.295794e-01	8.757118e-04	1.918827e+00	2.055166e-01	6.935028e-02	1.829223e+00	1.690066e-01	4.192194e+00	5.223103e+00	1.113919e-01	4.857037e-01	1.662102e-01	3.822284e-01	2.275855e+00	5.918598e-01	9.692337e-02	1.846894e+00	2.118068e-01	9.919324e-02	1.992960e+00	1.055986e-01	4.630186e-03	3.101295e+00	4.778376e-01	3.481786e-02	2.471979e+00	4.811704e-01	1.363428e-01	3.430453e+00
11230000	-4.739062e+04	1.332070e+02	5.988782e+00	8.265512e-02	2.678805e-01	2.696286e-02	3.677199e-02	5.417500e-01	4.397952e-02	6.910762e-02	3.294567e-01	2.338599e-02	7.417762e-02	4.676003e-01	3.627180e-02	9.363824e-02	1.764892e-01	1.028482e-01	8.053000e-02	4.138342e-01	1.326602e-01	7.638907e-02	1.434794e-01	1.414497e-01	4.219151e-02	4.774958e-01	1.189946e-01	7.461082e-02	1.478071e-01	7.924101e-02	5.796057e-02	4.786574e-01	1.617231e-01	1.394162e-02	3.460663e-01	2.704432e-01	2.036132e-01	1.264162e-01	3.951942e-02	5.760958e-02	4.525203e-01	2.712491e-01	1.094164e-03	1.785921e-01	3.893476e-02	3.068634e-01	2.274012e-02	6.492357e-02	5.096698e-03	5.535197e-01	4.685648e-02	5.680146e-02	3.229028e-01	9.997237e-02	3.177984e-01	6.187327e-02	1.406516e-01	7.487433e-02	5.117070e-01	1.686883e-01	2.777483e-02	2.017820e-01	1.517357e-02	1.175141e-02	8.667021e-02	4.948200e-02	1.423325e-02	6.248306e-01	2.130325e-01	9.723384e-02	3.851388e-01	2.746418e-02	4.019863e-01	6.777970e-03	8.139899e-02	1.696156e-01	3.432333e-01	1.992310e-01	2.643139e-02	2.003564e-01	6.113240e-02	3.714483e-02	3.744642e-03	1.701764e-02	8.770653e-03	7.299129e-01	2.034094e-01	1.717567e-01	5.947065e-02	1.937581e-01	2.033497e-01	1.074782e-01	2.641867e-01	7.613156e-02	4.846511e-01	1.410978e-01	4.532527e-02	2.004451e-01	5.234927e-02	7.720568e-02	1.958481e-01	2.267123e-01	7.076316e-02	2.995097e-01	1.299610e-01	5.513595e-02	1.757511e-01	4.878652e-02	3.525108e-01	3.372501e-01	3.056554e-02	8.649844e-02	4.554180e-01	2.048579e-01	1.976456e-03	2.389073e-01	1.234190e-02	1.108273e-01	1.895746e-01	2.000401e-01	7.231859e-02	3.514267e-01	7.581271e-02	1.894065e-01	2.083962e-01	8.352579e-02	2.636039e-01	1.866548e-01	6.841275e-02	4.751689e-02	2.953461e-01	1.426315e-02	2.139953e-03	4.039410e-01	2.367930e-01	4.146060e-01	4.502843e-02	1.282674e-01	4.120982e-01	4.220840e-01	4.580795e-02	1.187353e-01	4.133727e-01	2.654248e-01	2.520407e-01	2.603108e-01	2.222237e-01	2.073719e-01	2.739115e-01	3.317262e-01	1.869903e-01	1.984563e-01	2.268531e-01	3.696961e-01	2.049944e-01	4.101555e-01	1.852475e-01	1.482709e-01	2.563261e-01	3.959611e-02	5.688536e-01	2.394991e-01	1.520513e-01	3.677826e-01	1.525066e-01	3.570163e-01	1.226946e-01	4.279565e-01	2.289894e-01	1.431495e-01	1.999046e-01	1.250701e-01	3.110582e-01	2.370481e-01	3.268236e-01	3.108207e-01	1.848231e-01	3.828515e-01	1.215048e-01	2.283829e-01	3.035734e-01	1.760219e-01	2.920219e-01	1.261472e-01	3.616745e-01	1.572926e-01	3.548856e-01	2.343083e-01	3.349096e-01	2.525802e-01	1.782019e-01	3.669537e-01	2.810378e-01	1.781447e-01	1.738637e-01	1.113996e-01	4.636202e-01	1.975935e-01	2.273867e-01	2.978824e-01	1.734630e-01	3.520880e-01	1.765666e-01	3.178105e-01	2.093028e-01	2.195500e-01	2.533368e-01	1.090597e-01	3.376730e-01	2.919593e-01	2.613080e-01	2.749559e-01	1.735028e-01	3.803343e-01	1.712070e-01	2.673425e-01	3.442506e-01	1.608101e-01	2.275968e-01	9.882246e-02	5.610952e-01	2.600762e-01	8.000617e-02	4.725698e-01	3.725654e-01	9.151204e-02	2.761160e-01	1.359058e-01	1.125620e-02	1.050424e+00	1.257128e-01	8.644230e-02	3.034242e+00	2.380350e-02	8.506244e-02	3.506713e+00	1.289022e-01	1.176719e+00	1.514950e+00	1.437118e-01	8.183800e-01	1.963834e+00	1.563044e-01	7.532960e-02	1.349632e+00	1.667085e-01	4.170995e+00	5.343155e+00	9.151135e-02	4.763476e-01	1.662497e-01	3.416680e-01	2.173421e+00	1.381495e+00	1.892397e-01	1.786571e+00	1.927944e-01	4.773005e-02	2.434284e+00	1.163730e-01	5.302770e-03	2.821713e+00	4.476237e-01	7.482768e-02	2.218829e+00	3.575398e-01	2.287919e-01	3.203159e+00
11240000	-4.740221e+04	1.450859e+02	5.514830e+00	9.684411e-02	3.351856e-01	3.155490e-02	2.416658e-02	4.601907e-01	5.205811e-02	6.274809e-02	3.388481e-01	3.704760e-02	4.645999e-02	4.750917e-01	3.980454e-02	1.009245e-01	2.062448e-01	5.171334e-02	7.195846e-02	4.531009e-01	1.160581e-01	7.070111e-02	1.558535e-01	1.131434e-01	5.205617e-02	4.987913e-01	1.094545e-01	4.645755e-02	1.621459e-01	7.972899e-02	1.352542e-02	5.617946e-01	1.363475e-01	1.290393e-01	4.228022e-01	2.089839e-01	1.014339e-01	1.279092e-01	9.831417e-03	3.502024e-02	4.681521e-01	2.149536e-01	1.135046e-02	2.345306e-01	3.599292e-02	1.807182e-01	2.224920e-02	9.567824e-03	1.649881e-02	7.554050e-01	1.556102e-02	1.340527e-01	2.119633e-01	1.156249e-02	5.368685e-01	2.663073e-02	7.892231e-02	4.141602e-02	4.715676e-01	1.816790e-01	4.071468e-02	2.559511e-01	8.671580e-03	2.255100e-02	1.392690e-01	5.573896e-02	5.905905e-02	5.022728e-01	2.211092e-01	2.716168e-02	5.420004e-01	4.173255e-02	2.645848e-01	2.545893e-02	9.906166e-02	1.461817e-01	3.878064e-01	2.062132e-01	9.542428e-03	1.951797e-01	5.507664e-02	2.675440e-02	4.298953e-03	1.429889e-01	2.578597e-04	7.958956e-01	2.980423e-02	1.526652e-01	1.090335e-01	1.057648e-01	4.407368e-01	1.653505e-02	1.752646e-01	8.495719e-02	4.640192e-01	1.083837e-01	3.739882e-02	2.507124e-01	5.452876e-02	7.998758e-02	1.119253e-01	3.137148e-01	2.265324e-03	3.133938e-01	1.787132e-01	2.519623e-02	1.413567e-01	4.968548e-02	4.699731e-01	2.535121e-01	6.027645e-02	6.683220e-02	4.193938e-01	1.704701e-01	1.035130e-02	3.177348e-01	1.521783e-02	6.581737e-02	1.143659e-01	1.908389e-01	2.710410e-02	5.314622e-01	7.041153e-02	1.298523e-01	1.379154e-01	1.051738e-01	4.756396e-01	6.517931e-02	8.623969e-02	8.519545e-02	3.889409e-01	1.988956e-02	3.042774e-04	3.442211e-01	1.614487e-01	4.164289e-01	4.553694e-02	1.246899e-01	4.133442e-01	4.065336e-01	5.169022e-02	1.127181e-01	4.290580e-01	2.343491e-01	2.372258e-01	2.648835e-01	2.635416e-01	2.186003e-01	2.760743e-01	3.171026e-01	1.882228e-01	2.330556e-01	2.624490e-01	3.008619e-01	2.036335e-01	3.664140e-01	2.164462e-01	1.942715e-01	2.228683e-01	5.013848e-02	4.932035e-01	2.604360e-01	1.962220e-01	3.424507e-01	1.407905e-01	3.886982e-01	1.280606e-01	3.824755e-01	1.968855e-01	1.617619e-01	2.588771e-01	2.032899e-01	2.951413e-01	2.479465e-01	2.536223e-01	2.729696e-01	1.751048e-01	3.961249e-01	1.558007e-01	2.811393e-01	3.094204e-01	1.674871e-01	2.419532e-01	9.343779e-02	3.497780e-01	1.953780e-01	3.614062e-01	2.289760e-01	4.401102e-01	2.398339e-01	9.107983e-02	2.940833e-01	2.815470e-01	1.996096e-01	2.247601e-01	1.278295e-01	3.812950e-01	2.945976e-01	1.962779e-01	2.651587e-01	2.166154e-01	3.776247e-01	1.406012e-01	3.400224e-01	2.053442e-01	2.163522e-01	2.382812e-01	1.548057e-01	3.264617e-01	2.506059e-01	2.681267e-01	3.423725e-01	1.942718e-01	3.474317e-01	1.159240e-01	2.820860e-01	2.614073e-01	2.226181e-01	2.338885e-01	8.499423e-02	5.323130e-01	2.870499e-01	9.564283e-02	4.871836e-01	4.109851e-01	1.112294e-01	2.931698e-01	4.793213e-01	4.368890e-02	2.290278e+00	1.123963e-01	1.992403e-01	3.453688e+00	5.473601e-02	2.138391e-01	2.847234e+00	1.741789e-01	5.117101e-01	1.570982e+00	1.456591e-01	1.100215e-01	2.165611e+00	1.190806e-01	1.242021e-01	1.382173e+00	1.730354e-01	4.401779e+00	4.853259e+00	9.895735e-02	4.765252e-01	1.821540e-01	1.876614e-01	1.955607e+00	1.139848e+00	8.900311e-02	2.244243e+00	2.277000e-01	8.466407e-02	2.186876e+00	2.129640e-01	1.286571e-03	3.026658e+00	3.148610e-01	7.194904e-02	2.642679e+00	3.824498e-01	1.961857e-01	3.810800e+00
11250000	-4.739545e+04	1.420413e+02	5.741467e+00	5.695292e-02	3.423742e-01	3.208212e-02	4.082215e-02	4.524902e-01	7.527832e-02	4.079562e-02	4.219439e-01	2.106887e-02	5.791663e-02	4.028160e-01	5.545901e-02	1.178242e-01	1.677536e-01	7.689134e-02	5.361829e-02	4.387523e-01	1.451602e-01	7.230516e-02	1.348988e-01	1.365832e-01	4.212219e-02	4.900725e-01	1.240181e-01	5.682236e-02	1.372181e-01	7.045493e-02	8.527601e-02	6.044839e-01	4.574467e-02	3.481081e-02	4.082793e-01	4.509155e-01	2.652201e-02	5.531160e-02	2.416080e-02	1.964421e-02	3.606130e-01	2.481541e-01	4.419774e-03	2.930444e-01	7.412450e-02	9.565299e-02	3.897069e-02	1.069711e-01	2.455033e-03	6.902730e-01	6.567726e-02	1.988396e-01	1.806480e-01	4.359824e-02	4.344920e-01	2.945145e-02	1.129706e-01	3.041107e-02	5.260767e-01	2.131075e-01	3.533845e-02	1.842727e-01	1.079361e-02	7.200325e-03	1.909834e-01	8.077440e-02	1.379047e-02	4.907308e-01	2.165207e-01	1.556822e-02	4.009748e-01	7.612573e-02	3.986062e-01	3.044543e-02	7.827968e-02	1.327943e-01	3.986673e-01	1.202126e-01	2.967519e-02	2.695747e-01	4.907590e-02	7.479538e-03	2.757236e-03	8.867909e-02	3.751704e-03	8.157591e-01	8.157330e-02	3.003218e-02	1.399714e-01	1.739930e-01	5.036713e-01	3.186276e-02	1.204694e-01	1.188085e-01	4.153237e-01	1.482192e-01	2.123270e-02	2.331446e-01	6.327137e-02	9.811582e-02	1.541955e-01	3.075808e-01	2.222176e-02	2.714226e-01	1.464635e-01	3.426000e-02	7.026739e-02	2.952507e-02	6.365591e-01	1.300655e-01	9.932300e-02	6.887982e-02	4.069686e-01	1.579029e-01	1.800328e-02	3.259372e-01	2.230820e-02	1.266402e-01	1.979922e-01	1.640597e-01	5.510863e-02	2.919116e-01	1.642877e-01	8.240315e-02	1.927613e-01	2.955377e-02	5.167708e-01	1.209709e-01	5.754015e-02	4.690142e-02	2.511166e-01	1.356373e-01	1.677847e-03	3.933689e-01	1.712979e-01	4.375654e-01	5.111958e-02	1.182455e-01	3.930696e-01	4.220849e-01	5.295485e-02	1.008115e-01	4.241488e-01	2.487308e-01	2.506204e-01	2.745783e-01	2.260705e-01	2.046736e-01	2.878260e-01	3.299523e-01	1.775482e-01	2.549138e-01	2.545762e-01	3.330395e-01	1.574706e-01	4.211178e-01	1.735339e-01	1.926712e-01	2.126772e-01	6.124028e-02	5.686668e-01	2.236400e-01	1.464529e-01	2.972630e-01	1.890612e-01	3.659223e-01	1.477535e-01	3.946124e-01	2.104088e-01	1.575506e-01	2.374282e-01	1.644409e-01	3.296801e-01	2.380005e-01	2.678785e-01	2.537911e-01	1.428817e-01	4.068158e-01	1.965113e-01	1.857521e-01	3.858857e-01	1.768928e-01	2.514694e-01	1.281954e-01	3.424670e-01	1.584559e-01	3.708817e-01	1.896248e-01	4.703493e-01	2.812137e-01	5.881226e-02	2.949982e-01	2.525250e-01	1.774311e-01	2.750458e-01	1.196504e-01	3.779739e-01	3.072291e-01	1.951465e-01	1.945504e-01	2.010813e-01	4.154900e-01	1.888782e-01	3.487513e-01	2.283734e-01	1.775017e-01	2.453736e-01	1.239433e-01	2.816058e-01	3.074862e-01	2.869646e-01	3.117774e-01	1.883551e-01	3.578729e-01	1.419945e-01	3.091593e-01	3.044862e-01	1.639561e-01	2.223984e-01	1.004326e-01	4.974417e-01	3.081035e-01	9.402221e-02	5.045233e-01	3.959293e-01	1.140388e-01	2.835686e-01	5.328616e-02	4.164894e-02	1.945723e+00	1.318213e-01	7.323180e-02	1.615262e+00	2.000532e-02	6.709835e-03	3.029370e+00	5.587039e-02	3.200243e-01	1.269924e+00	3.198894e-03	3.073033e-01	2.565769e+00	1.470548e-01	1.169724e-01	1.199685e+00	1.656789e-01	3.809118e+00	4.817947e+00	9.306442e-02	4.777961e-01	1.585707e-01	3.067391e-01	2.803137e+00	1.089239e+00	1.384216e-01	2.471375e+00	2.427271e-01	7.009505e-02	2.213404e+00	1.643044e-01	2.266318e-04	3.882037e+00	2.983331e-01	4.900564e-02	2.255501e+00	3.335489e-01	1.565846e-01	3.716500e+00
11260000	-4.743967e+04	1.510831e+02	5.408040e+00	6.979737e-02	2.696699e-01	3.492621e-02	4.515962e-02	5.214870e-01	5.895991e-02	4.347180e-02	3.094248e-01	1.910907e-02	5.039940e-02	5.247925e-01	5.280247e-02	1.170457e-01	2.200220e-01	8.423206e-02	9.209978e-02	3.739312e-01	1.126693e-01	7.012512e-02	1.625454e-01	1.194572e-01	5.211921e-02	4.903152e-01	1.054378e-01	5.354371e-02	2.728872e-01	1.225541e-01	5.886033e-02	3.749850e-01	1.171696e-01	2.667941e-02	5.276474e-01	2.179328e-01	8.413306e-02	8.596083e-02	5.764650e-02	4.202966e-02	3.816724e-01	2.314850e-01	5.418919e-03	2.868914e-01	5.250264e-02	2.010336e-01	3.255758e-02	1.986806e-01	1.344937e-03	5.347351e-01	3.164823e-02	1.723950e-01	3.710779e-01	2.138563e-02	3.359683e-01	2.679762e-02	7.237548e-02	6.243299e-02	5.077562e-01	1.445825e-01	3.880158e-02	2.264345e-01	1.999231e-02	3.892281e-03	2.196675e-01	2.620156e-02	1.486642e-02	5.375018e-01	1.978704e-01	8.924240e-02	1.869340e-01	4.331605e-02	6.274467e-01	1.057288e-02	4.248799e-02	1.436066e-01	3.140441e-01	1.329547e-01	3.626509e-02	3.006761e-01	7.245345e-02	2.546023e-02	1.160871e-02	1.778351e-02	1.289787e-03	9.325782e-01	1.127960e-02	3.604197e-01	1.614389e-01	3.935276e-02	2.754265e-01	1.277242e-01	3.563788e-02	9.587358e-02	4.435897e-01	1.992623e-01	3.709152e-02	1.896682e-01	3.451470e-02	1.028174e-01	1.530235e-01	2.228905e-01	9.454588e-03	4.053079e-01	1.065061e-01	1.001815e-01	1.514596e-01	8.195701e-02	4.903815e-01	9.536781e-02	8.065258e-02	6.929531e-02	3.794850e-01	1.419364e-01	1.562827e-02	3.710383e-01	2.261668e-02	9.890954e-02	7.734831e-02	1.639486e-01	8.621082e-03	5.127938e-01	1.383787e-01	1.161065e-01	2.435456e-01	9.389956e-02	3.673356e-01	1.129037e-01	6.620912e-02	5.889982e-02	2.900574e-01	6.079186e-02	1.384401e-03	3.912342e-01	1.976323e-01	4.512972e-01	4.808419e-02	1.290460e-01	3.715726e-01	4.384708e-01	4.607061e-02	1.068241e-01	4.086345e-01	2.388955e-01	2.525492e-01	2.623557e-01	2.461995e-01	2.022174e-01	2.811211e-01	3.442715e-01	1.723900e-01	2.458349e-01	2.364507e-01	2.592179e-01	2.584966e-01	4.246943e-01	1.665696e-01	1.570744e-01	2.516618e-01	5.409996e-02	5.104381e-01	2.818238e-01	1.536381e-01	3.659087e-01	1.606912e-01	3.522862e-01	1.211140e-01	3.344995e-01	2.011204e-01	1.784991e-01	2.858810e-01	1.282989e-01	3.339735e-01	2.355612e-01	3.021664e-01	3.074110e-01	1.580626e-01	3.517550e-01	1.827714e-01	2.761049e-01	2.987658e-01	1.528491e-01	2.722802e-01	1.487249e-01	3.256853e-01	1.835256e-01	3.420642e-01	2.169556e-01	3.662743e-01	3.296943e-01	8.707576e-02	2.503794e-01	2.412944e-01	2.861090e-01	2.222172e-01	1.172780e-01	4.157858e-01	2.626619e-01	2.042743e-01	2.470746e-01	2.118893e-01	3.128149e-01	2.282212e-01	3.436304e-01	2.582314e-01	2.223879e-01	1.757503e-01	1.399516e-01	3.112510e-01	2.769590e-01	2.718384e-01	3.790185e-01	1.811068e-01	2.981798e-01	1.416948e-01	2.578309e-01	3.125622e-01	1.980460e-01	2.315609e-01	1.115648e-01	5.430971e-01	2.602723e-01	8.506580e-02	4.984297e-01	3.548287e-01	6.784049e-02	3.072588e-01	5.363524e-02	5.105969e-02	1.368778e+00	1.281008e-01	6.815855e-02	2.825025e+00	1.303178e-01	1.509125e-01	2.881422e+00	1.794435e-01	3.586870e-01	1.065429e+00	3.829979e-02	1.733418e-01	1.700680e+00	1.274289e-01	3.673451e-02	1.720515e+00	1.542434e-01	4.253435e+00	4.825616e+00	9.972095e-02	4.836316e-01	1.509133e-01	3.424444e-01	2.679239e+00	1.174231e+00	1.184005e-01	1.958365e+00	2.437392e-01	1.252061e-01	2.375760e+00	1.997323e-01	4.420263e-03	3.581532e+00	2.336824e-01	8.523476e-02	2.338149e+00	3.396833e-01	1.582561e-01	3.148163e+00
11270000	-4.737785e+04	1.391088e+02	5.837511e+00	8.491878e-02	2.830327e-01	3.252903e-02	1.599269e-02	5.397141e-01	4.381271e-02	6.420820e-02	2.844327e-01	2.789789e-02	4.771081e-02	5.282627e-01	4.748771e-02	9.244781e-02	1.959883e-01	7.073611e-02	1.088427e-01	4.158696e-01	1.161155e-01	9.031443e-02	1.490972e-01	1.129035e-01	4.979842e-02	4.920663e-01	1.058201e-01	1.060293e-01	2.085975e-01	1.072644e-01	3.627727e-02	4.130157e-01	1.288159e-01	6.625585e-02	3.762064e-01	2.168895e-01	2.104003e-01	3.496328e-02	9.528464e-02	6.599659e-02	3.488100e-01	2.651428e-01	8.197224e-03	2.761638e-01	3.568966e-02	1.893396e-01	4.925231e-02	2.261015e-02	8.161952e-04	6.432657e-01	9.471604e-02	8.364656e-02	2.028939e-01	2.750320e-02	6.225476e-01	1.805962e-02	4.534907e-02	3.958267e-02	4.707083e-01	2.103000e-01	3.727289e-02	2.121892e-01	2.994701e-02	2.418816e-04	1.422989e-01	8.694651e-02	2.252426e-02	4.655329e-01	2.824556e-01	7.104343e-02	3.628749e-01	4.785240e-02	3.137084e-01	2.107788e-02	1.834431e-01	1.602821e-01	4.386213e-01	1.202627e-01	3.107195e-02	2.166225e-01	3.313951e-02	1.580046e-02	1.183440e-03	1.901373e-02	2.103188e-03	9.491285e-01	1.277073e-02	1.172353e-01	2.683718e-02	7.105762e-02	7.662631e-02	2.300366e-03	7.059432e-01	8.396456e-02	5.357933e-01	1.328084e-01	4.254137e-02	1.692411e-01	3.565117e-02	4.435840e-02	1.761660e-01	2.139977e-01	3.867219e-03	3.642779e-01	1.973328e-01	7.417444e-02	5.845328e-02	5.521442e-02	5.297821e-01	1.904757e-01	9.190008e-02	5.020303e-02	3.920067e-01	2.061465e-01	1.132113e-02	3.034770e-01	3.684561e-02	8.731749e-02	8.593231e-02	2.802096e-01	2.526515e-02	3.327000e-01	1.885755e-01	5.930143e-02	2.971590e-01	5.645707e-02	4.035946e-01	8.899737e-02	9.449052e-02	4.833704e-02	2.367905e-01	6.202063e-02	5.485874e-03	3.999038e-01	2.474622e-01	4.407346e-01	4.102295e-02	1.353223e-01	3.829201e-01	4.263812e-01	4.377066e-02	1.305671e-01	3.992810e-01	2.395989e-01	2.380966e-01	2.712562e-01	2.510484e-01	2.086206e-01	2.694598e-01	3.295377e-01	1.923818e-01	1.977846e-01	2.559267e-01	3.481833e-01	1.981054e-01	3.519719e-01	1.929313e-01	1.862287e-01	2.688682e-01	5.056793e-02	5.397682e-01	2.271451e-01	1.825187e-01	3.084463e-01	2.333759e-01	3.176874e-01	1.404904e-01	3.461190e-01	1.847781e-01	1.962264e-01	2.728765e-01	1.383616e-01	3.665567e-01	2.421520e-01	2.529298e-01	3.249072e-01	1.573235e-01	3.740844e-01	1.436848e-01	2.415334e-01	2.946272e-01	1.958959e-01	2.679435e-01	1.146908e-01	3.140102e-01	1.732740e-01	3.980250e-01	3.277108e-01	3.179126e-01	2.564835e-01	9.789301e-02	3.262019e-01	2.741029e-01	1.648910e-01	2.348042e-01	9.107962e-02	4.428231e-01	2.265185e-01	2.395787e-01	2.426275e-01	2.272336e-01	3.349925e-01	1.951464e-01	3.154074e-01	1.956413e-01	2.131206e-01	2.758307e-01	1.358015e-01	3.506632e-01	2.553933e-01	2.581420e-01	3.239692e-01	2.312406e-01	3.428368e-01	1.019534e-01	2.857352e-01	2.840500e-01	1.780713e-01	2.521434e-01	9.743135e-02	5.750472e-01	2.362346e-01	9.128684e-02	4.871447e-01	3.694664e-01	8.060679e-02	2.543399e-01	1.344207e-01	6.326898e-02	1.843380e+00	1.225169e-01	2.539261e-01	2.912659e+00	8.591510e-03	1.341116e-01	2.486660e+00	3.691348e-01	1.857020e-01	1.322300e+00	1.103708e-01	8.529352e-02	1.790806e+00	1.008423e-01	3.759771e-02	1.449017e+00	1.579868e-01	3.985557e+00	5.011969e+00	9.055366e-02	4.795883e-01	1.469984e-01	2.383988e-01	2.971467e+00	1.000122e+00	1.337134e-01	1.797689e+00	2.037346e-01	9.010693e-02	2.167410e+00	3.603077e-01	2.404932e-03	2.689265e+00	3.209482e-01	6.964348e-02	2.629462e+00	4.775577e-01	2.017822e-01	3.424246e+00
11280000	-4.739013e+04	1.315849e+02	5.879568e+00	5.975687e-02	3.181592e-01	3.915485e-02	6.748751e-02	4.692823e-01	4.615924e-02	3.922255e-02	3.511895e-01	2.481827e-02	8.297638e-02	4.473917e-01	5.440159e-02	9.075099e-02	1.897195e-01	8.500980e-02	6.755042e-02	4.291196e-01	1.378497e-01	7.509261e-02	1.535578e-01	1.436758e-01	5.256814e-02	4.669000e-01	1.082056e-01	6.621293e-02	1.368033e-01	2.202544e-02	6.718088e-02	6.292108e-01	7.856662e-02	2.356577e-02	3.271366e-01	5.122598e-01	7.671653e-03	3.349398e-02	9.587223e-02	8.274222e-02	5.681714e-01	1.577584e-01	1.660953e-03	1.590162e-01	3.065074e-02	3.663960e-01	7.341925e-02	2.008872e-01	4.297851e-02	2.395658e-01	7.675326e-02	1.346818e-01	1.690579e-01	4.510159e-02	5.693267e-01	5.360860e-02	2.822346e-02	6.180374e-02	4.706446e-01	1.487551e-01	5.532164e-02	2.502211e-01	1.325383e-02	2.640306e-02	2.349588e-01	6.134167e-02	5.294668e-03	4.275904e-01	2.444114e-01	1.324875e-02	3.810041e-01	1.599857e-02	5.418614e-01	1.601264e-02	3.187460e-02	1.251054e-01	3.524627e-01	2.443659e-01	1.038113e-02	2.307757e-01	3.690924e-02	8.984047e-03	3.324436e-03	4.546416e-02	1.114574e-03	8.336775e-01	1.074353e-01	1.396773e-01	2.162115e-01	9.022464e-03	4.284684e-01	1.135571e-01	9.306327e-02	7.420118e-02	4.850771e-01	1.313439e-01	4.864168e-02	2.146983e-01	4.603775e-02	1.083843e-01	1.505520e-01	2.616855e-01	1.069433e-02	3.778960e-01	9.078783e-02	2.947077e-03	4.325693e-02	1.910062e-02	5.804016e-01	1.978921e-01	1.564017e-01	1.014105e-01	4.277982e-01	1.386347e-01	1.623888e-02	2.852155e-01	3.070221e-02	1.100894e-01	1.333918e-01	1.800489e-01	3.751713e-02	4.573796e-01	8.157305e-02	1.154924e-01	1.995697e-01	1.318240e-01	3.709322e-01	9.204179e-02	9.013985e-02	6.995081e-02	3.405156e-01	1.183027e-01	1.638150e-03	3.112268e-01	1.583659e-01	4.006474e-01	4.743820e-02	1.225896e-01	4.293248e-01	4.284436e-01	4.994112e-02	1.131264e-01	4.084888e-01	2.447028e-01	2.416025e-01	2.681348e-01	2.455599e-01	2.103732e-01	2.853131e-01	3.246634e-01	1.796502e-01	2.445401e-01	2.352062e-01	3.112010e-01	2.090527e-01	4.012061e-01	1.853345e-01	2.215725e-01	1.918869e-01	4.017120e-02	5.434112e-01	2.227840e-01	1.936336e-01	3.563714e-01	1.241612e-01	3.336846e-01	1.857827e-01	3.709076e-01	1.552842e-01	2.170252e-01	2.567830e-01	1.810590e-01	3.013358e-01	2.303236e-01	2.872816e-01	2.426672e-01	1.430145e-01	4.543789e-01	1.599394e-01	2.659865e-01	3.356767e-01	1.585411e-01	2.397958e-01	1.134039e-01	3.267540e-01	2.040268e-01	3.558153e-01	2.913530e-01	3.435275e-01	3.097878e-01	5.533167e-02	2.822499e-01	2.887273e-01	1.422936e-01	2.867291e-01	1.158897e-01	4.298108e-01	2.291766e-01	2.251229e-01	2.426427e-01	1.304396e-01	4.471701e-01	1.797476e-01	3.492061e-01	1.761683e-01	1.957449e-01	2.788807e-01	1.370955e-01	3.187325e-01	2.504216e-01	2.937504e-01	3.185695e-01	1.798224e-01	3.680026e-01	1.336054e-01	2.631310e-01	2.969425e-01	2.069164e-01	2.330101e-01	8.547922e-02	5.645564e-01	2.465865e-01	1.033779e-01	4.755747e-01	3.761718e-01	9.308870e-02	2.808207e-01	4.948675e-02	8.498869e-02	2.053212e+00	1.592074e-01	1.208064e-01	2.963294e+00	1.160003e-01	1.364199e-01	2.593327e+00	4.460053e-02	4.100906e+00	1.396933e+00	1.805185e-01	1.681091e-01	3.179478e+00	1.959308e-01	1.120655e-01	2.149660e+00	1.709855e-01	4.064620e+00	5.181067e+00	9.740313e-02	4.532247e-01	1.308039e-01	5.771970e-01	2.159562e+00	6.981692e-01	1.219660e-01	2.015405e+00	3.366269e-01	8.032732e-02	2.289482e+00	1.303640e-01	1.237577e-03	2.983273e+00	3.817266e-01	4.719729e-02	2.223006e+00	5.277989e-01	2.432925e-01	3.758690e+00
11290000	-4.739542e+04	1.482234e+02	5.491046e+00	8.707095e-02	2.858657e-01	3.854879e-02	5.965079e-02	4.680900e-01	6.077382e-02	6.794750e-02	3.508010e-01	2.270533e-02	2.499917e-02	4.793517e-01	5.419524e-02	9.947338e-02	1.706210e-01	7.496530e-02	5.840140e-02	4.254800e-01	1.710589e-01	6.924648e-02	1.495621e-01	1.391417e-01	4.680975e-02	4.828302e-01	1.124098e-01	1.178367e-01	2.700966e-01	8.992512e-02	5.117045e-02	3.820166e-01	8.895453e-02	2.654154e-02	4.334386e-01	2.077706e-01	2.749247e-01	3.996156e-02	1.736297e-02	5.277694e-02	4.672624e-01	2.580921e-01	1.607896e-04	1.934046e-01	2.830321e-02	3.198223e-01	3.952060e-02	4.592019e-02	2.976497e-02	5.516176e-01	1.335433e-02	2.206468e-02	3.833497e-01	8.700811e-02	3.671321e-01	3.950452e-02	1.009409e-01	3.840255e-02	4.128881e-01	2.209113e-01	5.360590e-02	2.516805e-01	2.251168e-02	4.353806e-02	1.076163e-01	7.598599e-02	3.089826e-03	6.296917e-01	1.400781e-01	4.719688e-02	5.272121e-01	2.017089e-02	3.207796e-01	1.957275e-02	6.506781e-02	1.495492e-01	3.918367e-01	1.845752e-01	3.427686e-02	2.074534e-01	3.230863e-02	1.258992e-02	5.844730e-03	1.027677e-02	4.050206e-03	9.272141e-01	4.002423e-02	1.571554e-01	7.268200e-02	7.852418e-02	5.321592e-01	3.542470e-02	1.240545e-01	1.112735e-01	4.472016e-01	1.359132e-01	4.031580e-02	2.224678e-01	4.282815e-02	1.623403e-01	2.199697e-01	2.226892e-01	2.458091e-02	3.063374e-01	6.408247e-02	6.258691e-02	2.027777e-01	8.777839e-02	3.863619e-01	1.955377e-01	6.495742e-02	7.509753e-02	4.505189e-01	1.578917e-01	6.867983e-03	2.909040e-01	1.871980e-02	1.822490e-01	1.757896e-01	1.490933e-01	3.030054e-02	3.894896e-01	7.307791e-02	8.609624e-02	3.386837e-01	5.847632e-02	2.929865e-01	1.114218e-01	1.123354e-01	6.946079e-02	3.970272e-01	2.095465e-02	1.613584e-03	3.203897e-01	1.905541e-01	4.257005e-01	4.153799e-02	1.301579e-01	4.026037e-01	4.160126e-01	4.908021e-02	1.045227e-01	4.303845e-01	2.366060e-01	2.447246e-01	2.722865e-01	2.463829e-01	2.145899e-01	2.882437e-01	3.108850e-01	1.862813e-01	2.191806e-01	2.368326e-01	3.522543e-01	1.917325e-01	3.997822e-01	1.964287e-01	1.353782e-01	2.684110e-01	4.009620e-02	5.374310e-01	2.657778e-01	1.566950e-01	2.991020e-01	1.885244e-01	3.767073e-01	1.356663e-01	3.640432e-01	2.383895e-01	2.295069e-01	1.680604e-01	1.544459e-01	3.196324e-01	2.354003e-01	2.905215e-01	2.695639e-01	1.444826e-01	4.926496e-01	9.330385e-02	2.812355e-01	3.471641e-01	1.286337e-01	2.429667e-01	1.032087e-01	3.280567e-01	1.600423e-01	4.086923e-01	2.686585e-01	3.347547e-01	3.507296e-01	4.585717e-02	3.280468e-01	2.227487e-01	1.901003e-01	2.591043e-01	1.024957e-01	4.202817e-01	2.645713e-01	2.126514e-01	1.861559e-01	1.781380e-01	4.145285e-01	2.211775e-01	4.079615e-01	2.222989e-01	1.667659e-01	2.029737e-01	1.293885e-01	3.107231e-01	2.794440e-01	2.804443e-01	2.900758e-01	1.687604e-01	3.777042e-01	1.634596e-01	2.713470e-01	3.044646e-01	1.910182e-01	2.331701e-01	8.517381e-02	5.342132e-01	2.877331e-01	9.287983e-02	5.111721e-01	3.827897e-01	8.537141e-02	2.912063e-01	6.681095e-02	2.154842e-02	1.641735e+00	1.355300e-01	1.803747e-01	2.977182e+00	7.732896e-02	2.423463e-01	2.294828e+00	6.755215e-02	9.964933e-02	1.759245e+00	4.148154e-02	1.919086e-01	2.594124e+00	1.544065e-01	3.375041e-02	9.720325e-01	1.594528e-01	3.661313e+00	5.025084e+00	9.941771e-02	5.128770e-01	1.897788e-01	2.686281e-01	2.944321e+00	1.040208e+00	2.656544e-01	1.993795e+00	2.606984e-01	1.038931e-01	2.351094e+00	1.202345e-01	2.462093e-02	2.695028e+00	2.592974e-01	9.906269e-02	2.626792e+00	5.861575e-01	2.339226e-01	2.958749e+00
11300000	-4.741297e+04	1.430816e+02	5.531916e+00	5.186194e-02	4.004157e-01	4.795940e-02	5.042999e-02	4.020649e-01	4.726805e-02	7.078961e-02	3.263851e-01	1.901756e-02	9.488401e-02	4.427505e-01	4.617323e-02	1.327333e-01	2.298043e-01	5.758701e-02	9.006620e-02	3.765184e-01	1.132907e-01	7.719579e-02	1.695152e-01	9.158247e-02	5.619122e-02	5.018755e-01	1.036398e-01	7.106353e-02	1.350147e-01	7.655502e-02	7.936710e-02	5.851213e-01	5.287844e-02	4.174273e-02	4.721049e-01	1.707767e-01	2.580759e-01	4.242555e-02	1.487426e-02	6.953823e-02	4.890027e-01	2.163059e-01	6.484081e-03	1.827550e-01	3.591417e-02	3.070414e-01	6.386899e-02	4.820052e-02	9.114734e-03	5.508703e-01	2.090412e-02	1.891940e-02	4.510885e-01	3.633688e-02	3.294030e-01	1.057534e-01	5.849875e-02	5.584188e-02	4.881964e-01	1.859331e-01	1.317108e-02	2.428422e-01	1.401541e-02	3.457832e-02	1.606562e-01	1.236388e-02	6.991710e-03	4.460344e-01	3.393755e-01	8.807037e-02	3.810290e-01	6.707856e-02	4.209821e-01	5.530350e-04	4.228693e-02	1.252701e-01	3.183106e-01	1.838141e-01	3.070309e-02	2.667579e-01	7.514427e-02	1.790966e-02	2.461197e-03	1.943698e-02	4.123237e-04	9.364541e-01	2.332574e-02	1.830602e-02	1.604992e-01	1.292812e-02	4.192315e-01	2.074291e-01	1.816060e-01	8.696855e-02	4.393124e-01	1.628979e-01	3.756743e-02	2.270429e-01	4.621077e-02	1.219275e-01	2.206854e-01	1.151791e-01	7.380485e-03	2.865584e-01	2.482691e-01	1.296583e-02	2.986161e-02	1.156048e-01	3.776973e-01	3.711554e-01	9.271502e-02	7.987895e-02	3.211252e-01	1.988230e-01	7.499624e-03	3.632190e-01	2.945419e-02	1.624656e-01	1.719167e-01	1.111020e-01	5.227051e-02	4.540045e-01	4.824082e-02	1.884631e-01	2.225323e-01	7.315336e-02	3.671963e-01	6.903096e-02	7.962398e-02	7.857664e-02	4.028221e-01	1.382767e-01	1.039301e-03	2.791586e-01	1.001266e-01	4.025755e-01	5.762362e-02	1.136646e-01	4.261363e-01	4.296398e-01	4.614746e-02	1.050662e-01	4.191465e-01	2.474006e-01	2.486307e-01	2.565182e-01	2.474506e-01	1.991525e-01	2.710367e-01	3.357139e-01	1.940969e-01	1.727823e-01	2.385187e-01	3.739606e-01	2.147384e-01	4.021625e-01	1.785169e-01	1.761546e-01	2.431660e-01	4.601416e-02	5.326083e-01	2.472247e-01	1.741529e-01	3.531967e-01	2.152206e-01	2.445962e-01	1.869865e-01	3.899119e-01	1.773729e-01	1.833903e-01	2.493249e-01	1.497337e-01	3.151344e-01	2.567827e-01	2.783491e-01	2.790394e-01	1.544571e-01	4.339080e-01	1.325955e-01	2.368243e-01	3.659456e-01	1.209766e-01	2.762535e-01	1.222587e-01	3.542260e-01	1.710409e-01	3.524744e-01	2.381578e-01	3.960052e-01	3.110155e-01	5.482148e-02	2.412174e-01	2.993944e-01	2.233013e-01	2.360869e-01	1.118177e-01	4.316342e-01	2.445709e-01	2.119772e-01	2.424707e-01	2.282209e-01	3.307696e-01	1.985388e-01	3.407269e-01	2.274933e-01	1.813834e-01	2.503964e-01	1.525499e-01	3.115294e-01	2.713561e-01	2.645646e-01	3.294632e-01	1.798507e-01	3.321642e-01	1.585220e-01	2.411470e-01	3.200342e-01	1.718681e-01	2.669507e-01	8.937998e-02	5.410864e-01	2.781346e-01	9.139899e-02	4.966420e-01	3.583399e-01	8.417728e-02	2.902150e-01	9.680097e-02	4.384238e-02	1.867694e+00	1.283766e-01	3.754506e-03	2.285508e+00	8.592054e-02	2.317533e-01	3.655719e+00	7.735085e-02	1.397221e+00	1.187412e+00	8.927561e-03	1.385553e+00	3.899791e+00	2.077741e-01	2.465941e-03	1.037680e+00	1.489033e-01	3.776783e+00	5.057712e+00	1.147696e-01	4.674171e-01	1.235918e-01	2.876918e-01	1.999479e+00	1.648778e+00	1.761546e-01	2.165308e+00	2.793468e-01	7.365802e-02	2.131614e+00	1.569974e-01	4.761253e-03	3.298333e+00	3.546000e-01	5.074228e-02	2.467589e+00	5.955879e-01	1.460446e-01	3.793148e+00
11310000	-4.739758e+04	1.452885e+02	5.645023e+00	6.554571e-02	3.663226e-01	5.013398e-02	6.257503e-02	3.973613e-01	5.806133e-02	7.529673e-02	3.394401e-01	2.319494e-02	4.135129e-02	4.811668e-01	3.955010e-02	9.821827e-02	1.789951e-01	6.188481e-02	9.897654e-02	4.203850e-01	1.415403e-01	9.753316e-02	1.609074e-01	1.291665e-01	5.049871e-02	4.540641e-01	1.078301e-01	4.040159e-02	1.644207e-01	6.969742e-02	2.695018e-02	5.889491e-01	1.095810e-01	9.764943e-02	4.134680e-01	3.597596e-01	6.743495e-02	3.055582e-02	3.113218e-02	1.115386e-01	5.596349e-01	1.050417e-01	3.240882e-03	1.736644e-01	4.687949e-02	4.324565e-02	5.725286e-03	1.257338e-01	1.971194e-02	7.781424e-01	2.744088e-02	1.453719e-01	3.147790e-01	2.392488e-02	2.900560e-01	1.062267e-01	1.196415e-01	4.943722e-02	4.618241e-01	2.086139e-01	2.775907e-02	2.428717e-01	9.493957e-03	1.461843e-02	9.583060e-02	4.689673e-02	2.337061e-05	5.394566e-01	3.031743e-01	1.965953e-03	3.335586e-01	4.092411e-02	4.177433e-01	6.125379e-02	1.445542e-01	1.273930e-01	4.328122e-01	1.633927e-01	2.431846e-02	2.033693e-01	4.871435e-02	1.847673e-02	5.591998e-03	6.517521e-02	5.823827e-04	8.785087e-01	3.166493e-02	5.099652e-01	6.236093e-03	3.996779e-02	4.312438e-01	7.457447e-03	5.129614e-03	8.685236e-02	4.527905e-01	1.980400e-01	3.079319e-02	1.958206e-01	3.570336e-02	5.496901e-02	3.666087e-01	2.140412e-01	3.559331e-02	2.231977e-01	1.055901e-01	7.251711e-02	5.255251e-02	3.944876e-02	5.408164e-01	2.251371e-01	6.952814e-02	6.850763e-02	4.019207e-01	1.242033e-01	1.229319e-02	3.494154e-01	4.365986e-02	7.037996e-02	1.365010e-01	3.099202e-01	1.112951e-02	3.437380e-01	1.283314e-01	1.675067e-01	1.695089e-01	1.884301e-01	2.211277e-01	1.701077e-01	8.331886e-02	5.319654e-02	2.797223e-01	2.377558e-01	2.307090e-03	2.959307e-01	1.310877e-01	4.400121e-01	5.728970e-02	1.157604e-01	3.869377e-01	3.945136e-01	5.055340e-02	1.149430e-01	4.399900e-01	2.369825e-01	2.374828e-01	2.785470e-01	2.469877e-01	2.060395e-01	2.731060e-01	3.340032e-01	1.868513e-01	2.111914e-01	2.438566e-01	3.922700e-01	1.526820e-01	3.893145e-01	1.761750e-01	2.431068e-01	1.914037e-01	4.931777e-02	5.088037e-01	2.313357e-01	2.105428e-01	4.191013e-01	1.012066e-01	3.787112e-01	1.009809e-01	4.435798e-01	1.355041e-01	1.690047e-01	2.519114e-01	1.545923e-01	3.090069e-01	2.554755e-01	2.809254e-01	2.690441e-01	1.272094e-01	4.701871e-01	1.335595e-01	2.656039e-01	3.005159e-01	1.467302e-01	2.871501e-01	1.146497e-01	3.393795e-01	1.670622e-01	3.789086e-01	2.487789e-01	3.591553e-01	2.949630e-01	9.710279e-02	2.299093e-01	3.343652e-01	1.392228e-01	2.965027e-01	9.295018e-02	4.443683e-01	2.438683e-01	2.188132e-01	1.901039e-01	2.360690e-01	3.289846e-01	2.448425e-01	3.653867e-01	2.258737e-01	1.946113e-01	2.141283e-01	1.359755e-01	3.084522e-01	2.795218e-01	2.760506e-01	3.055525e-01	2.142777e-01	3.568939e-01	1.232759e-01	2.878511e-01	2.481115e-01	2.166291e-01	2.474084e-01	7.870204e-02	5.502336e-01	2.876857e-01	8.337864e-02	5.163694e-01	3.697094e-01	9.299080e-02	3.042854e-01	2.554708e-02	1.183327e-01	1.267457e+00	9.269945e-02	1.487633e-01	1.665958e+00	1.307767e-01	9.932146e-02	2.706703e+00	2.659886e-01	2.586618e-01	1.131118e+00	1.092701e-01	2.318810e-01	2.468420e+00	1.443324e-01	3.674116e-02	1.352992e+00	1.585974e-01	3.528176e+00	5.196508e+00	1.012409e-01	4.827072e-01	1.280127e-01	2.806423e-01	2.078970e+00	1.836844e+00	8.275214e-02	2.237998e+00	3.106704e-01	9.259679e-02	2.197673e+00	1.946286e-01	6.834000e-03	2.899858e+00	3.948186e-01	4.887094e-02	2.808673e+00	5.581163e-01	2.415820e-01	3.330817e+00
11320000	-4.739299e+04	1.507651e+02	5.349192e+00	5.853630e-02	3.180597e-01	3.398930e-02	3.488969e-02	4.931780e-01	6.134699e-02	5.922155e-02	3.165128e-01	2.563954e-02	8.136235e-02	4.850572e-01	3.220656e-02	7.750236e-02	1.763673e-01	6.636690e-02	1.046406e-01	4.713144e-01	1.038084e-01	6.176403e-02	1.599381e-01	1.280857e-01	5.096134e-02	4.979172e-01	1.013336e-01	3.027489e-02	1.075789e-01	6.682040e-02	4.717914e-02	6.524980e-01	9.564868e-02	6.814994e-02	3.268752e-01	4.596670e-01	5.432171e-02	5.511898e-02	3.586716e-02	8.087914e-02	4.487802e-01	2.422259e-01	7.301874e-03	1.981092e-01	2.270367e-02	7.689719e-02	1.669533e-02	5.844372e-02	6.945063e-03	8.172791e-01	2.373960e-02	8.480647e-02	3.583884e-01	1.485424e-02	2.195048e-01	1.181487e-01	2.042975e-01	6.143972e-02	3.653693e-01	1.574589e-01	5.487728e-02	3.406262e-01	2.022855e-02	1.053830e-02	8.668591e-02	5.099778e-02	1.006300e-02	6.717450e-01	1.699700e-01	9.843545e-03	3.683251e-01	6.012014e-03	4.962187e-01	4.418784e-03	1.151818e-01	1.549367e-01	4.065508e-01	1.302914e-01	2.361838e-02	2.296945e-01	5.490821e-02	1.287706e-02	3.353239e-03	6.315958e-02	2.668107e-03	8.929148e-01	2.502719e-02	4.130687e-01	6.691787e-02	3.005167e-01	7.741650e-02	1.244402e-01	1.764007e-02	9.738870e-02	5.029932e-01	1.546760e-01	4.489964e-02	1.701314e-01	2.991101e-02	8.884934e-02	2.551062e-01	1.954987e-01	4.269140e-02	3.310553e-01	8.679903e-02	1.989492e-02	7.373306e-02	9.575636e-02	5.237847e-01	2.792020e-01	7.628906e-03	5.368221e-02	3.783484e-01	1.828887e-01	1.194359e-02	3.441525e-01	2.898453e-02	1.670149e-01	1.602663e-01	1.797785e-01	5.234802e-02	3.435445e-01	9.704772e-02	1.458641e-01	2.085305e-01	4.164917e-02	4.143706e-01	1.210762e-01	6.850931e-02	4.475816e-02	2.638152e-01	2.308732e-01	1.794826e-03	3.294129e-01	1.293457e-01	4.502579e-01	4.686869e-02	1.168490e-01	3.860244e-01	4.359825e-01	3.904690e-02	1.122636e-01	4.127071e-01	2.549063e-01	2.361151e-01	2.619501e-01	2.470286e-01	2.099633e-01	2.834749e-01	3.154841e-01	1.910777e-01	2.118405e-01	2.474560e-01	3.628163e-01	1.778873e-01	4.410571e-01	1.831022e-01	1.524949e-01	2.233458e-01	5.131655e-02	5.134418e-01	2.294126e-01	2.058290e-01	3.803943e-01	1.159373e-01	3.635657e-01	1.401027e-01	3.863297e-01	1.376428e-01	2.337918e-01	2.422358e-01	2.135519e-01	2.418089e-01	2.649661e-01	2.796732e-01	3.278898e-01	1.397101e-01	3.880022e-01	1.443979e-01	2.418762e-01	3.346987e-01	1.731615e-01	2.502637e-01	1.259223e-01	3.624825e-01	1.444762e-01	3.671190e-01	2.070332e-01	4.539274e-01	2.844622e-01	5.457721e-02	3.294357e-01	2.846695e-01	1.971411e-01	1.887538e-01	9.648859e-02	4.065596e-01	2.327869e-01	2.641650e-01	2.181439e-01	2.011145e-01	3.799390e-01	2.008026e-01	3.525186e-01	2.047551e-01	1.928872e-01	2.498391e-01	1.429784e-01	3.055512e-01	2.843767e-01	2.670937e-01	2.463476e-01	2.189790e-01	3.634009e-01	1.712726e-01	3.018339e-01	2.743391e-01	2.022620e-01	2.215650e-01	6.746589e-02	5.333038e-01	2.942959e-01	1.049344e-01	4.811763e-01	3.692541e-01	4.996675e-02	2.971340e-01	1.718166e-01	3.527657e-02	1.827096e+00	1.273033e-01	9.219265e-02	2.369554e+00	1.296071e-01	2.202182e-01	2.729435e+00	1.088743e-01	1.439243e+00	1.398743e+00	1.317946e-01	1.238402e-01	2.447239e+00	1.986284e-01	6.556003e-02	1.459258e+00	1.826156e-01	3.709112e+00	5.247598e+00	8.847444e-02	4.881345e-01	2.288196e-01	4.692553e-01	2.097421e+00	1.903286e+00	1.566788e-01	2.089631e+00	3.269525e-01	6.358226e-02	2.091267e+00	1.414205e-01	6.179421e-03	2.678054e+00	2.753316e-01	6.508372e-02	2.544014e+00	4.556343e-01	2.549384e-01	3.379887e+00
11330000	-4.738371e+04	1.451732e+02	5.623053e+00	9.174850e-02	2.719351e-01	3.056512e-02	4.320231e-02	5.340837e-01	2.846528e-02	4.460034e-02	3.911795e-01	2.735393e-02	4.603304e-02	4.366875e-01	5.414568e-02	1.006779e-01	1.806454e-01	6.279076e-02	1.051320e-01	4.623035e-01	8.845042e-02	8.528536e-02	1.560343e-01	1.182327e-01	4.228997e-02	4.711958e-01	1.269619e-01	5.609656e-02	1.851541e-01	5.050748e-02	5.827940e-02	5.570982e-01	9.286428e-02	2.269017e-02	4.612425e-01	2.426812e-01	1.172787e-01	7.478612e-02	8.132129e-02	8.988461e-02	4.723399e-01	1.628430e-01	1.000000e-06	2.138533e-01	6.107822e-02	6.635617e-02	2.919605e-02	2.432949e-02	1.171706e-03	8.455105e-01	3.343606e-02	7.151645e-02	3.577406e-01	5.536030e-02	4.428068e-01	1.359952e-02	5.897638e-02	4.409498e-02	4.128696e-01	1.925161e-01	4.907606e-02	2.968980e-01	4.545275e-03	1.193868e-02	1.034510e-01	2.416466e-02	3.434371e-02	5.623619e-01	2.637401e-01	2.835801e-02	3.777585e-01	7.717533e-02	3.994249e-01	7.800656e-02	3.927668e-02	1.506593e-01	4.243879e-01	1.798556e-01	9.547635e-03	2.032330e-01	3.231655e-02	3.926623e-02	2.196830e-03	8.555274e-02	9.906565e-04	8.558343e-01	1.615924e-02	4.821512e-01	3.231509e-02	2.385911e-02	3.557242e-01	5.196341e-02	5.398696e-02	1.088908e-01	3.909352e-01	1.361838e-01	4.461322e-02	2.681043e-01	5.127266e-02	4.891560e-02	2.182476e-01	1.968211e-01	1.447547e-02	2.997691e-01	2.217711e-01	4.279601e-02	2.165517e-01	9.970716e-02	2.789168e-01	3.097091e-01	5.231921e-02	9.140630e-02	4.131364e-01	1.543627e-01	1.310767e-02	3.067703e-01	2.121663e-02	1.031008e-01	9.995031e-02	1.876346e-01	1.719211e-02	3.698329e-01	2.222894e-01	2.019703e-01	2.401035e-01	1.273510e-01	2.262250e-01	8.247619e-02	1.218740e-01	4.484471e-02	3.508156e-01	1.024708e-01	2.972113e-04	3.672765e-01	1.342951e-01	4.403317e-01	4.353802e-02	1.200313e-01	3.960990e-01	4.350970e-01	5.386275e-02	1.041880e-01	4.068522e-01	2.563491e-01	2.327332e-01	2.771570e-01	2.337607e-01	2.032481e-01	2.858008e-01	3.197135e-01	1.912376e-01	2.088314e-01	2.274771e-01	3.767542e-01	1.869374e-01	4.083402e-01	2.096584e-01	1.425286e-01	2.394728e-01	3.903693e-02	5.301203e-01	2.565772e-01	1.742656e-01	3.240705e-01	2.142702e-01	3.648134e-01	9.684592e-02	3.755395e-01	2.108319e-01	2.027235e-01	2.109050e-01	1.792232e-01	2.504914e-01	2.592956e-01	3.109898e-01	3.095918e-01	1.797905e-01	3.527679e-01	1.578498e-01	2.998879e-01	3.007525e-01	1.652629e-01	2.340967e-01	1.181245e-01	3.324444e-01	1.596670e-01	3.897641e-01	2.467069e-01	3.674469e-01	2.981242e-01	8.772200e-02	3.083094e-01	2.805158e-01	2.070433e-01	2.041315e-01	1.148345e-01	3.863597e-01	2.811931e-01	2.176127e-01	2.855124e-01	1.868175e-01	3.667247e-01	1.609453e-01	3.750653e-01	1.902804e-01	2.010357e-01	2.336186e-01	1.328338e-01	2.843166e-01	3.060494e-01	2.768003e-01	3.736148e-01	1.764769e-01	3.361150e-01	1.137933e-01	2.566251e-01	3.334416e-01	2.151686e-01	1.947647e-01	6.794668e-02	5.763558e-01	2.583855e-01	9.731205e-02	4.563701e-01	4.026313e-01	1.094101e-01	2.783363e-01	1.246814e-01	4.317294e-03	1.560268e+00	1.410362e-01	1.795462e-02	2.973162e+00	9.851264e-02	1.234952e-01	1.881989e+00	3.287914e-01	9.872773e-02	1.804190e+00	6.830536e-02	2.142781e-01	2.010853e+00	1.749265e-01	5.743780e-03	1.370554e+00	1.909503e-01	4.417054e+00	4.726165e+00	9.047873e-02	4.773109e-01	1.033225e-01	2.469952e-01	2.826294e+00	1.026895e+00	1.543452e-01	1.717491e+00	2.826561e-01	5.441104e-02	2.183748e+00	2.688825e-01	2.649337e-03	2.532337e+00	4.034381e-01	8.624648e-02	2.119917e+00	4.079712e-01	3.237821e-01	3.974572e+00
11340000	-4.740846e+04	1.430174e+02	5.548468e+00	1.012679e-01	2.080136e-01	2.665932e-02	6.852963e-02	5.616112e-01	3.391835e-02	5.596113e-02	3.545683e-01	2.592220e-02	6.442338e-02	4.416515e-01	5.747351e-02	8.090248e-02	1.693017e-01	9.052045e-02	6.374545e-02	4.436847e-01	1.518452e-01	7.997350e-02	1.327897e-01	1.307076e-01	3.982544e-02	5.057206e-01	1.109832e-01	6.551692e-02	1.862888e-01	1.017927e-01	6.458582e-02	5.000160e-01	8.179972e-02	1.200285e-02	3.460070e-01	3.434662e-01	2.006673e-01	5.614597e-02	4.171075e-02	8.529582e-02	4.499144e-01	2.386306e-01	6.045060e-04	1.994079e-01	2.614681e-02	8.667670e-02	4.676362e-02	1.155371e-02	1.477888e-02	8.298882e-01	1.033886e-02	2.802556e-01	3.069189e-01	2.681123e-02	3.062737e-01	5.063023e-02	2.911037e-02	5.445790e-02	4.633582e-01	2.000286e-01	3.443468e-02	2.451968e-01	2.523830e-03	1.353035e-02	1.402783e-01	6.381635e-02	9.729338e-03	5.111877e-01	2.614579e-01	4.313722e-02	3.183080e-01	1.480745e-02	5.353771e-01	5.389071e-02	3.447961e-02	1.573116e-01	4.296579e-01	1.804525e-01	6.752102e-03	1.961818e-01	2.964416e-02	3.229472e-02	7.694808e-05	1.016561e-01	3.908694e-03	8.278694e-01	3.419421e-02	5.823094e-02	2.063142e-01	2.411775e-02	4.931512e-01	1.247513e-01	9.343471e-02	7.742995e-02	4.150804e-01	2.476549e-01	4.441384e-02	1.945864e-01	2.083444e-02	1.110814e-01	1.569756e-01	4.380385e-01	2.320955e-02	2.178918e-01	5.280318e-02	1.139642e-01	4.460030e-02	3.880508e-02	3.291651e-01	4.459753e-01	2.748997e-02	7.702133e-02	3.829076e-01	1.983418e-01	5.827131e-03	3.133716e-01	2.253057e-02	1.014990e-01	1.895895e-01	2.559382e-01	3.043465e-02	2.788387e-01	1.437000e-01	1.635831e-01	2.522150e-01	9.019795e-02	2.144155e-01	1.381040e-01	1.414845e-01	6.031879e-02	4.077757e-01	2.320419e-02	4.249714e-04	3.401021e-01	1.681742e-01	4.447574e-01	4.093463e-02	1.319216e-01	3.823864e-01	4.060551e-01	4.769161e-02	1.169309e-01	4.293224e-01	2.404232e-01	2.428556e-01	2.712791e-01	2.454421e-01	2.144164e-01	2.650193e-01	3.343571e-01	1.862072e-01	2.537820e-01	2.706607e-01	2.995641e-01	1.759932e-01	4.309988e-01	2.029785e-01	1.615883e-01	2.044344e-01	4.971280e-02	4.880156e-01	2.788979e-01	1.833737e-01	2.655406e-01	1.743986e-01	4.528795e-01	1.071813e-01	3.711698e-01	1.600371e-01	2.098200e-01	2.589731e-01	1.558449e-01	3.290571e-01	2.373449e-01	2.777532e-01	3.045110e-01	1.322456e-01	4.375110e-01	1.257324e-01	2.958386e-01	2.698906e-01	1.788188e-01	2.554520e-01	9.276544e-02	3.142893e-01	1.801204e-01	4.128249e-01	2.034130e-01	4.395744e-01	2.964557e-01	6.055681e-02	2.478563e-01	3.379079e-01	9.349155e-02	3.207442e-01	1.035410e-01	4.062286e-01	2.611501e-01	2.290803e-01	2.317966e-01	1.743774e-01	4.247971e-01	1.690289e-01	3.412264e-01	2.606810e-01	2.190539e-01	1.790388e-01	1.339085e-01	3.039482e-01	3.037034e-01	2.584399e-01	3.153015e-01	1.972323e-01	3.419524e-01	1.455138e-01	2.405781e-01	3.107435e-01	1.972956e-01	2.513829e-01	8.431962e-02	5.370744e-01	2.694108e-01	1.091952e-01	4.438805e-01	3.659266e-01	2.554203e-02	3.278372e-01	1.099529e-02	5.345712e-02	1.312291e+00	1.274869e-01	2.952476e-01	2.181430e+00	3.792975e-02	1.991137e-01	3.575892e+00	6.645153e-02	2.789887e+00	1.716482e+00	6.641994e-02	3.935169e-02	3.393151e+00	1.855255e-01	5.084479e-02	1.176206e+00	1.794731e-01	3.972556e+00	4.734945e+00	1.003185e-01	4.778808e-01	1.059427e-01	2.920255e-01	2.737863e+00	1.317850e+00	1.579555e-01	1.904263e+00	2.175121e-01	3.638429e-02	2.077634e+00	2.008028e-01	8.831087e-03	2.564802e+00	2.996471e-01	5.879130e-02	2.224619e+00	5.188624e-01	2.831089e-01	4.443605e+00
11350000	-4.740815e+04	1.337511e+02	6.015671e+00	6.090578e-02	2.698213e-01	2.849867e-02	3.084410e-02	5.644368e-01	4.549339e-02	4.276972e-02	3.125022e-01	2.499648e-02	9.057574e-02	4.861046e-01	4.305123e-02	9.542491e-02	2.120929e-01	7.637929e-02	7.025048e-02	3.960790e-01	1.497734e-01	7.711366e-02	1.506722e-01	1.081194e-01	5.275339e-02	5.030015e-01	1.083399e-01	1.806756e-01	1.693304e-01	2.840636e-02	3.893939e-02	5.022822e-01	8.036613e-02	4.559572e-02	3.406184e-01	4.056495e-01	1.239998e-01	3.965963e-02	4.447707e-02	6.876399e-02	5.014566e-01	2.318854e-01	2.118809e-04	1.678293e-01	2.985289e-02	2.877336e-02	2.886449e-03	8.016103e-02	1.604250e-03	8.803177e-01	6.257243e-03	1.094405e-01	2.376670e-01	5.339201e-02	4.743395e-01	5.823978e-02	6.692121e-02	3.158819e-02	4.468810e-01	1.766995e-01	2.893426e-02	3.018904e-01	1.400671e-02	3.467965e-02	2.771220e-01	6.357220e-02	6.533410e-03	3.292133e-01	2.888794e-01	3.064138e-02	2.549385e-01	1.564090e-01	3.996027e-01	6.252580e-02	9.588258e-02	1.449808e-01	3.924079e-01	1.545646e-01	2.908504e-02	2.361354e-01	4.282630e-02	3.182309e-02	6.484278e-03	5.032637e-02	1.527739e-03	9.005519e-01	9.286667e-03	1.306783e-01	4.392558e-01	6.617228e-02	1.344017e-01	5.811638e-04	2.289107e-01	5.888034e-02	4.411876e-01	1.268415e-01	3.366941e-02	2.624962e-01	7.692493e-02	8.303107e-02	2.288860e-01	1.648051e-01	2.482097e-03	3.056750e-01	2.151207e-01	5.177834e-02	1.537819e-01	1.179905e-01	2.587527e-01	3.392501e-01	7.844642e-02	6.288564e-02	4.069467e-01	2.020939e-01	1.094797e-02	3.063890e-01	1.073669e-02	1.072204e-01	1.912412e-01	1.549292e-01	7.315482e-02	3.559257e-01	1.175288e-01	4.252698e-02	1.057872e-01	1.582471e-01	4.646866e-01	1.394477e-01	8.930438e-02	3.913791e-02	2.531314e-01	2.662058e-01	1.994695e-05	3.658546e-01	7.565024e-02	4.250059e-01	4.206164e-02	1.198665e-01	4.130660e-01	4.208480e-01	4.571253e-02	1.208989e-01	4.125405e-01	2.242896e-01	2.425390e-01	2.892540e-01	2.439174e-01	2.246929e-01	2.665931e-01	3.182306e-01	1.904834e-01	2.197296e-01	2.742901e-01	3.432816e-01	1.626987e-01	3.921853e-01	1.656255e-01	1.401237e-01	3.020654e-01	4.343951e-02	5.520869e-01	2.532306e-01	1.512431e-01	3.382862e-01	1.427755e-01	4.156356e-01	1.033026e-01	3.861266e-01	1.279415e-01	1.826809e-01	3.032510e-01	1.989360e-01	3.080115e-01	2.399033e-01	2.531492e-01	2.690703e-01	1.745815e-01	3.931058e-01	1.632424e-01	2.429131e-01	3.322844e-01	2.231988e-01	2.016037e-01	1.206860e-01	3.072360e-01	2.151456e-01	3.569323e-01	2.113597e-01	4.712390e-01	2.809291e-01	3.647229e-02	2.792780e-01	2.767946e-01	1.592573e-01	2.846701e-01	1.180218e-01	4.349937e-01	2.628492e-01	1.841353e-01	2.749318e-01	2.041933e-01	3.390477e-01	1.818273e-01	3.739696e-01	2.045548e-01	1.737974e-01	2.476781e-01	1.348984e-01	3.284842e-01	2.511408e-01	2.854767e-01	3.146001e-01	1.976888e-01	3.036212e-01	1.840899e-01	2.918626e-01	3.037017e-01	1.772638e-01	2.271718e-01	8.470571e-02	5.095390e-01	3.203459e-01	8.540943e-02	4.175009e-01	3.882393e-01	1.072607e-01	2.928964e-01	3.668006e-02	9.888177e-02	1.645751e+00	7.779517e-02	3.189483e-04	2.407829e+00	6.853609e-02	2.838176e-01	2.460484e+00	2.130031e-01	5.153633e-01	1.506625e+00	1.077967e-01	1.597910e-01	2.990872e+00	1.576026e-01	1.352842e-01	1.300061e+00	1.734253e-01	4.331077e+00	4.350309e+00	8.934078e-02	4.468122e-01	2.122107e-01	3.062847e-01	2.565694e+00	3.414393e+00	8.112049e-02	1.939541e+00	2.564447e-01	5.605388e-02	2.138762e+00	1.180748e-01	4.111019e-03	2.837194e+00	3.575351e-01	1.198038e-01	2.316255e+00	4.491178e-01	1.903595e-01	3.643818e+00
11360000	-4.739086e+04	1.422862e+02	5.668839e+00	6.878969e-02	3.223006e-01	3.495434e-02	3.828097e-02	4.845579e-01	5.111656e-02	7.230627e-02	3.425690e-01	2.165758e-02	3.961375e-02	4.777623e-01	4.609107e-02	7.845276e-02	1.691662e-01	1.206532e-01	9.337041e-02	4.129092e-01	1.254483e-01	7.265017e-02	1.699984e-01	1.400942e-01	5.082745e-02	4.537106e-01	1.127192e-01	5.954909e-02	1.674046e-01	5.797908e-02	1.658525e-02	5.236132e-01	1.748688e-01	7.474495e-02	3.897331e-01	3.536177e-01	1.394637e-01	3.832618e-02	4.114396e-03	5.237231e-02	4.820724e-01	2.687958e-01	5.886126e-04	1.620218e-01	3.414899e-02	1.352042e-01	3.776105e-02	1.827578e-02	1.110625e-02	7.676231e-01	3.002964e-02	7.891459e-02	3.756810e-01	3.071746e-02	3.891302e-01	2.847808e-02	9.707871e-02	2.973840e-02	6.010049e-01	1.289647e-01	2.982954e-02	1.858973e-01	2.456504e-02	1.021886e-02	1.515950e-01	3.873450e-02	8.246338e-03	6.019725e-01	1.892329e-01	4.195992e-03	1.293328e-01	2.447533e-01	5.249806e-01	2.245426e-05	9.671482e-02	1.463348e-01	3.736626e-01	1.355216e-01	2.745671e-02	2.730862e-01	4.393814e-02	6.399928e-02	3.067548e-02	1.648849e-01	4.473109e-03	7.150143e-01	2.095291e-02	4.087079e-01	7.454628e-02	2.606692e-01	1.366476e-01	7.168096e-02	4.774796e-02	1.176286e-01	3.954678e-01	1.895518e-01	2.955251e-02	2.205512e-01	4.724820e-02	8.806527e-02	2.388225e-01	1.577965e-01	7.133367e-03	4.170467e-01	9.113569e-02	6.779257e-02	9.244047e-02	1.612468e-01	4.485218e-01	1.955817e-01	3.441664e-02	5.561781e-02	4.077119e-01	1.896240e-01	6.045818e-03	3.130916e-01	2.790891e-02	2.159241e-01	1.804816e-01	1.573285e-01	3.042974e-02	3.243902e-01	9.144597e-02	6.481526e-02	3.437280e-01	1.195352e-01	3.161057e-01	7.342001e-02	8.239580e-02	3.752363e-02	2.354493e-01	1.369711e-01	7.770701e-04	4.304056e-01	1.588733e-01	4.346350e-01	4.881480e-02	1.195890e-01	3.969613e-01	4.071296e-01	4.546069e-02	1.097211e-01	4.376886e-01	2.368049e-01	2.531652e-01	2.689171e-01	2.411128e-01	2.078797e-01	2.793819e-01	3.271050e-01	1.856335e-01	2.192544e-01	2.779703e-01	2.954657e-01	2.073096e-01	3.401938e-01	2.118419e-01	1.566098e-01	2.913545e-01	3.905813e-02	5.543917e-01	2.402576e-01	1.662925e-01	2.668268e-01	2.133975e-01	4.060147e-01	1.137611e-01	3.366743e-01	1.792660e-01	1.456696e-01	3.383901e-01	1.454233e-01	3.247241e-01	2.541638e-01	2.756888e-01	2.275167e-01	1.502355e-01	4.773335e-01	1.449143e-01	2.637313e-01	3.234864e-01	1.973247e-01	2.154576e-01	1.448642e-01	3.110657e-01	1.848255e-01	3.592446e-01	2.172816e-01	3.708352e-01	3.086205e-01	1.032626e-01	2.136481e-01	3.293571e-01	1.448489e-01	3.121460e-01	1.156497e-01	4.203133e-01	2.603773e-01	2.036597e-01	2.037681e-01	2.116173e-01	4.382491e-01	1.463656e-01	3.891152e-01	2.292826e-01	1.598023e-01	2.217999e-01	1.416967e-01	3.263047e-01	2.428556e-01	2.891430e-01	3.124788e-01	1.850960e-01	3.174466e-01	1.849787e-01	2.529062e-01	2.935538e-01	1.626368e-01	2.909033e-01	9.104009e-02	5.545440e-01	2.697910e-01	8.462488e-02	4.753619e-01	3.864666e-01	1.149515e-01	2.893512e-01	6.775085e-02	4.056870e-02	1.346859e+00	1.149228e-01	4.598857e-01	2.479818e+00	2.473941e-02	5.274685e-02	2.611994e+00	1.056970e-01	6.020135e-01	1.697106e+00	1.185686e-01	4.574836e-02	3.161584e+00	2.004173e-01	6.251753e-02	1.439251e+00	2.019213e-01	3.991307e+00	4.588577e+00	1.099511e-01	5.066763e-01	1.877350e-01	3.352183e-01	2.329478e+00	1.461124e+00	1.203708e-01	2.361321e+00	2.110382e-01	4.655167e-02	2.127922e+00	1.935401e-01	5.826363e-03	3.161797e+00	2.743689e-01	5.384812e-02	2.633212e+00	6.846540e-01	2.072989e-01	3.489523e+00
11370000	-4.739675e+04	1.367354e+02	5.898289e+00	8.730396e-02	3.622585e-01	4.193062e-02	2.184002e-02	4.385619e-01	4.810498e-02	6.240341e-02	3.155686e-01	2.709720e-02	5.797418e-02	4.884001e-01	4.855648e-02	9.574246e-02	1.605673e-01	5.539059e-02	7.156108e-02	4.733806e-01	1.433580e-01	6.662798e-02	1.495241e-01	1.052815e-01	5.408280e-02	5.156989e-01	1.087848e-01	9.547324e-02	1.349649e-01	4.640475e-02	1.505550e-02	6.103097e-01	9.779192e-02	8.807188e-02	3.916408e-01	3.072758e-01	1.554038e-01	2.146154e-02	3.614619e-02	5.145232e-02	3.533216e-01	2.272755e-01	5.559104e-04	3.225061e-01	4.488854e-02	6.343113e-02	1.217974e-02	1.643303e-01	4.077001e-03	7.480062e-01	7.975639e-03	1.451437e-01	1.846521e-01	3.684496e-02	3.967253e-01	2.153895e-01	2.124445e-02	5.304054e-02	4.890854e-01	1.860101e-01	2.384131e-02	2.221712e-01	2.585142e-02	8.313598e-03	1.300666e-01	1.053436e-01	9.471683e-03	5.231556e-01	2.236489e-01	2.153674e-02	1.936587e-01	3.237350e-01	3.581338e-01	1.994483e-02	8.299098e-02	1.539955e-01	3.609117e-01	1.845927e-01	1.844750e-02	2.395056e-01	4.254714e-02	9.397989e-02	2.565983e-02	1.548225e-01	1.314739e-02	6.180101e-01	9.438030e-02	2.223165e-01	4.570213e-01	5.571602e-02	1.339837e-01	1.070285e-01	2.393398e-02	6.289165e-02	4.546338e-01	1.411671e-01	4.284019e-02	2.286569e-01	6.981033e-02	6.745383e-02	2.245036e-01	2.402557e-01	1.657876e-02	3.213590e-01	1.298491e-01	4.090051e-02	2.505974e-02	6.316337e-02	4.170437e-01	3.509250e-01	1.029077e-01	6.230071e-02	4.043545e-01	1.582345e-01	1.466371e-02	3.396792e-01	2.076748e-02	1.625193e-01	8.078277e-02	2.019417e-01	1.653077e-02	4.198262e-01	1.183993e-01	5.914458e-02	1.723384e-01	8.954336e-02	3.629838e-01	2.187626e-01	9.722726e-02	6.387896e-02	3.021166e-01	2.496161e-01	4.618869e-03	2.885219e-01	9.124766e-02	3.999659e-01	5.089925e-02	1.245099e-01	4.246250e-01	4.315229e-01	4.987133e-02	1.288536e-01	3.897522e-01	2.310809e-01	2.360584e-01	2.906233e-01	2.422374e-01	2.107343e-01	2.789380e-01	3.152962e-01	1.950315e-01	2.108798e-01	2.291508e-01	3.849646e-01	1.750048e-01	3.596655e-01	2.345647e-01	1.665280e-01	2.392419e-01	4.620425e-02	5.161352e-01	2.808399e-01	1.568207e-01	4.259747e-01	1.271625e-01	3.724359e-01	7.442685e-02	4.239993e-01	1.784213e-01	1.823026e-01	2.152768e-01	1.510446e-01	3.469932e-01	2.208689e-01	2.810933e-01	2.931105e-01	1.305500e-01	4.066242e-01	1.697152e-01	2.391825e-01	3.458516e-01	1.577714e-01	2.571944e-01	1.060054e-01	3.316423e-01	1.857856e-01	3.765667e-01	1.854705e-01	2.601763e-01	3.246601e-01	2.296931e-01	2.984573e-01	2.848112e-01	1.551919e-01	2.615396e-01	1.344824e-01	4.019188e-01	2.342379e-01	2.293608e-01	2.410768e-01	1.695074e-01	3.991031e-01	1.903127e-01	4.533255e-01	1.939449e-01	1.753069e-01	1.774227e-01	1.275344e-01	3.440274e-01	2.554558e-01	2.729824e-01	2.519239e-01	2.287484e-01	3.743611e-01	1.449666e-01	2.688494e-01	3.654506e-01	1.869707e-01	1.787294e-01	7.543587e-02	5.806572e-01	2.515051e-01	9.240188e-02	4.434952e-01	3.795054e-01	1.357870e-01	2.788556e-01	6.979164e-02	4.521205e-02	1.393830e+00	9.238468e-02	1.760501e-01	1.798869e+00	7.156266e-02	2.366663e-02	3.511753e+00	4.790938e-01	1.339960e+00	1.191171e+00	1.164874e-02	7.601555e-02	2.302217e+00	1.555318e-01	5.460995e-02	1.364098e+00	1.721290e-01	3.759889e+00	5.104838e+00	1.037995e-01	4.873436e-01	1.838122e-01	2.371331e-01	2.716207e+00	1.409522e+00	1.011799e-01	2.158642e+00	2.290850e-01	5.341227e-02	2.397471e+00	9.898792e-02	7.016619e-03	2.516754e+00	3.978956e-01	4.047250e-02	2.448332e+00	6.390930e-01	2.336101e-01	3.127464e+00
11380000	-4.741262e+04	1.503654e+02	5.444364e+00	6.480450e-02	2.379933e-01	3.123110e-02	7.018376e-02	5.423413e-01	5.344597e-02	5.915090e-02	2.742221e-01	2.054041e-02	3.392274e-02	5.726359e-01	3.952795e-02	8.305238e-02	2.021272e-01	6.238130e-02	7.685894e-02	4.446350e-01	1.309452e-01	6.127212e-02	1.566274e-01	1.266335e-01	4.175402e-02	4.795364e-01	1.341766e-01	7.210376e-02	2.753521e-01	1.007037e-01	5.064165e-02	4.062169e-01	9.498186e-02	7.130390e-02	4.321452e-01	2.379600e-01	1.738632e-01	5.722635e-02	2.750129e-02	9.419192e-02	4.287068e-01	1.843937e-01	6.816390e-03	2.382522e-01	4.763903e-02	2.338443e-01	1.876446e-02	1.841271e-02	6.647323e-03	7.042183e-01	1.811287e-02	1.001159e-01	1.721821e-01	6.217872e-02	4.547005e-01	9.212485e-02	1.186978e-01	4.318676e-02	4.495566e-01	2.194129e-01	2.086353e-02	2.537078e-01	1.327246e-02	1.885275e-02	5.819880e-02	5.726101e-02	6.682499e-02	5.828196e-01	2.160429e-01	5.546682e-03	3.700479e-01	3.473982e-02	3.191960e-01	3.192244e-02	2.385471e-01	1.238899e-01	3.408534e-01	1.615711e-01	4.029121e-02	2.880185e-01	4.537592e-02	5.593793e-02	2.021851e-02	9.349508e-02	8.616226e-03	7.813942e-01	4.033802e-02	4.438976e-02	2.172655e-02	8.199666e-02	1.356454e-01	5.070947e-01	2.091469e-01	1.000789e-01	4.388721e-01	1.329066e-01	5.288858e-02	2.271227e-01	4.813114e-02	1.202137e-01	1.114923e-01	1.011837e-01	2.284624e-02	4.373097e-01	2.069543e-01	1.367072e-01	1.326211e-01	3.129780e-02	4.464998e-01	1.938789e-01	5.899517e-02	9.333228e-02	3.897638e-01	1.842106e-01	4.963396e-03	3.224379e-01	5.292078e-03	1.550370e-01	1.850069e-01	2.110859e-01	6.416396e-02	3.363648e-01	4.834156e-02	1.188635e-01	1.952697e-01	2.862368e-01	2.179883e-01	1.122390e-01	6.940284e-02	7.293785e-02	3.633435e-01	8.459862e-02	2.138987e-03	3.293940e-01	1.475871e-01	4.400425e-01	3.919199e-02	1.206081e-01	4.001575e-01	4.621165e-01	4.672868e-02	1.153791e-01	3.757757e-01	2.375745e-01	2.411281e-01	2.773435e-01	2.439538e-01	2.119780e-01	2.845893e-01	3.073795e-01	1.960532e-01	1.680394e-01	3.206750e-01	3.379144e-01	1.733713e-01	3.369251e-01	1.770732e-01	1.644032e-01	3.215984e-01	4.782583e-02	4.799576e-01	2.736712e-01	1.985454e-01	3.654487e-01	1.507029e-01	3.295710e-01	1.542773e-01	4.420333e-01	1.461967e-01	1.942096e-01	2.175605e-01	1.551760e-01	3.201105e-01	2.869086e-01	2.378048e-01	3.665296e-01	1.323301e-01	3.875773e-01	1.135630e-01	2.712221e-01	2.722088e-01	1.675965e-01	2.889726e-01	1.359681e-01	3.487305e-01	1.681464e-01	3.471550e-01	2.083361e-01	3.908458e-01	3.238288e-01	7.698925e-02	2.132227e-01	2.862547e-01	1.878983e-01	3.126243e-01	1.080290e-01	3.837188e-01	2.644697e-01	2.437825e-01	2.694279e-01	1.639454e-01	3.767926e-01	1.898341e-01	3.344727e-01	2.584783e-01	1.881424e-01	2.189065e-01	1.125801e-01	2.634785e-01	3.333395e-01	2.906019e-01	2.966533e-01	1.999483e-01	3.213392e-01	1.820592e-01	2.650790e-01	3.049564e-01	1.849579e-01	2.450067e-01	8.575172e-02	5.259757e-01	2.957473e-01	9.252532e-02	4.379905e-01	3.519473e-01	3.101730e-02	2.666063e-01	1.328965e-01	4.785182e-02	1.148625e+00	1.102827e-01	3.313360e-02	1.531516e+00	1.334713e-01	5.221096e-02	2.391783e+00	1.528467e-01	1.495300e+00	1.822751e+00	9.732269e-02	1.779983e-01	1.833124e+00	2.145254e-01	6.637845e-02	1.453215e+00	1.226539e-01	3.611692e+00	5.047870e+00	9.805486e-02	4.796207e-01	1.857604e-01	1.619264e-01	2.437697e+00	1.472328e+00	9.018747e-02	2.462908e+00	1.205555e-01	6.913112e-02	2.454734e+00	1.490958e-01	6.307497e-03	3.145955e+00	2.977690e-01	1.057178e-01	2.823623e+00	5.228007e-01	2.837505e-01	3.188098e+00
11390000	-4.737400e+04	1.453985e+02	5.494052e+00	6.348916e-02	2.632290e-01	3.662287e-02	3.728406e-02	5.534756e-01	4.589932e-02	5.417688e-02	3.019353e-01	2.905280e-02	4.610658e-02	5.257843e-01	4.294409e-02	1.171110e-01	1.854456e-01	6.370957e-02	8.523351e-02	4.146519e-01	1.338484e-01	8.389079e-02	1.606644e-01	1.195482e-01	5.759459e-02	4.687098e-01	1.095922e-01	2.347098e-02	1.973662e-01	1.289691e-01	1.982608e-02	5.290419e-01	1.013258e-01	2.763872e-02	2.925001e-01	2.635979e-01	2.730242e-01	4.745989e-02	9.577925e-02	8.163320e-02	4.122826e-01	2.605877e-01	2.950870e-03	2.077184e-01	3.482721e-02	1.041808e-01	2.532294e-02	7.622054e-02	1.953790e-03	7.400734e-01	5.224856e-02	1.394357e-01	3.230926e-01	1.897403e-02	3.663562e-01	3.682419e-02	1.153173e-01	7.336663e-02	4.600811e-01	1.785380e-01	2.995868e-02	2.436537e-01	1.440184e-02	4.662474e-02	1.201316e-01	9.804272e-02	4.773083e-02	3.415286e-01	3.459415e-01	5.427921e-02	3.178926e-01	9.526516e-02	4.247420e-01	2.838713e-02	7.943383e-02	1.426759e-01	4.531634e-01	1.687797e-01	1.371592e-02	1.876499e-01	3.401517e-02	6.086468e-02	1.681310e-02	1.035378e-01	2.993059e-03	7.918749e-01	2.391641e-02	8.102562e-03	5.824931e-02	1.875109e-01	1.186085e-01	2.722684e-01	3.552604e-01	1.037143e-01	4.331262e-01	1.183600e-01	4.114643e-02	2.449374e-01	5.871554e-02	4.147970e-02	1.578244e-01	3.324195e-01	6.370178e-03	3.397794e-01	1.221268e-01	7.755495e-02	7.945931e-02	1.436976e-01	5.171551e-01	7.020093e-02	1.119321e-01	7.334741e-02	3.788355e-01	1.506958e-01	1.395944e-02	3.513523e-01	3.180952e-02	1.353019e-01	1.451663e-01	2.181849e-01	3.854985e-02	2.757518e-01	1.870453e-01	1.405840e-01	2.156303e-01	8.544899e-02	3.009798e-01	1.310255e-01	1.263315e-01	3.911853e-02	3.172673e-01	1.972413e-01	1.522309e-03	3.115603e-01	1.332903e-01	4.304484e-01	4.414936e-02	1.325953e-01	3.928069e-01	4.247789e-01	4.641147e-02	1.104538e-01	4.183559e-01	2.434147e-01	2.331019e-01	2.727454e-01	2.507379e-01	2.175513e-01	2.676427e-01	3.149057e-01	1.999003e-01	2.395133e-01	2.736107e-01	2.906001e-01	1.962759e-01	3.633875e-01	2.211621e-01	1.724459e-01	2.430044e-01	4.260457e-02	5.225825e-01	2.892270e-01	1.455859e-01	3.579270e-01	1.820959e-01	3.424284e-01	1.175487e-01	4.371128e-01	1.846120e-01	1.404743e-01	2.378010e-01	1.593229e-01	2.943657e-01	2.411655e-01	3.051459e-01	2.719436e-01	1.673895e-01	3.687832e-01	1.918837e-01	2.106164e-01	2.728670e-01	1.997404e-01	3.167762e-01	9.715283e-02	3.398227e-01	1.624324e-01	4.005920e-01	2.252236e-01	3.673344e-01	3.124489e-01	9.499304e-02	2.857713e-01	3.290600e-01	1.691684e-01	2.160004e-01	1.138328e-01	4.389265e-01	2.483789e-01	1.988618e-01	2.472582e-01	1.980775e-01	3.905584e-01	1.641059e-01	3.511769e-01	1.978716e-01	2.039111e-01	2.470404e-01	1.519151e-01	3.295956e-01	2.387210e-01	2.797682e-01	3.441849e-01	2.086718e-01	3.035916e-01	1.435517e-01	2.850879e-01	2.582550e-01	1.912366e-01	2.654205e-01	8.854886e-02	5.166516e-01	2.881899e-01	1.066096e-01	4.847679e-01	4.023526e-01	4.512504e-02	2.900728e-01	6.079828e-02	7.240451e-02	2.021871e+00	1.827911e-01	1.314848e-01	2.119975e+00	6.307341e-04	2.524365e-01	2.794036e+00	3.911656e-01	5.003412e-01	1.403505e+00	8.821101e-02	2.127638e-03	4.011433e+00	1.168704e-01	1.048880e-01	2.086519e+00	1.642711e-01	4.267429e+00	4.842351e+00	1.024307e-01	4.895582e-01	1.682780e-01	2.369532e-01	2.243703e+00	1.126699e+00	1.687595e-01	1.875865e+00	2.034864e-01	4.081362e-02	2.516985e+00	2.022633e-01	2.140938e-03	2.901453e+00	3.473051e-01	7.223131e-02	2.323035e+00	4.403451e-01	2.907282e-01	3.638839e+00
11400000	-4.736219e+04	1.386028e+02	5.838981e+00	6.197697e-02	2.390777e-01	3.298423e-02	7.837028e-02	5.539097e-01	3.368116e-02	5.473878e-02	3.022749e-01	2.665495e-02	9.173422e-02	4.946466e-01	2.995055e-02	1.215476e-01	1.560036e-01	6.040705e-02	7.567740e-02	4.109980e-01	1.753664e-01	7.611139e-02	1.578498e-01	1.296054e-01	5.257980e-02	4.771099e-01	1.067437e-01	6.122936e-02	1.948737e-01	1.033109e-01	9.135431e-02	4.786729e-01	7.055882e-02	4.891747e-02	3.486711e-01	4.151678e-01	1.321835e-01	4.706021e-02	7.999909e-03	5.647457e-02	4.827843e-01	1.885667e-01	1.675016e-03	2.418392e-01	2.866023e-02	2.522978e-01	2.003494e-02	9.455744e-02	9.876789e-03	5.963397e-01	2.689337e-02	4.027233e-02	3.799527e-01	5.157801e-02	3.723082e-01	3.268982e-02	1.231989e-01	6.092813e-02	4.720210e-01	1.609125e-01	5.980422e-02	2.331325e-01	1.320166e-02	3.059213e-02	1.327055e-01	1.631617e-01	1.065711e-03	4.299666e-01	2.425083e-01	3.572174e-02	2.859921e-01	3.920454e-02	5.681066e-01	1.058378e-02	6.039125e-02	1.274497e-01	4.295097e-01	1.977577e-01	1.625608e-02	1.930162e-01	3.601049e-02	3.428680e-02	6.003555e-03	6.794012e-02	1.922692e-03	8.298659e-01	5.998098e-02	5.814796e-02	2.223339e-01	2.356771e-01	1.836561e-01	4.294719e-02	2.572377e-01	1.122150e-01	4.955064e-01	1.319543e-01	3.770182e-02	1.922427e-01	3.037968e-02	7.547270e-02	1.558429e-01	2.282656e-01	4.150602e-02	3.356627e-01	1.632500e-01	7.340923e-03	1.038025e-01	1.154601e-01	5.200112e-01	2.026790e-01	5.070637e-02	9.697361e-02	3.983426e-01	1.684660e-01	8.745274e-03	2.996120e-01	2.786052e-02	1.427517e-01	2.222040e-01	1.834794e-01	5.850008e-02	2.223891e-01	1.706757e-01	8.470162e-02	2.534160e-01	1.155352e-01	4.219346e-01	8.689720e-02	3.751536e-02	3.239216e-02	2.976002e-01	3.177913e-01	8.612494e-04	2.386552e-01	1.126999e-01	4.431252e-01	4.292000e-02	1.226815e-01	3.912732e-01	4.100683e-01	4.593853e-02	1.253296e-01	4.186636e-01	2.410387e-01	2.434923e-01	2.557218e-01	2.597472e-01	2.058778e-01	2.870162e-01	3.190295e-01	1.880765e-01	2.509424e-01	2.896962e-01	2.786258e-01	1.807355e-01	4.121165e-01	2.360845e-01	1.356285e-01	2.161705e-01	5.653382e-02	4.604547e-01	3.212957e-01	1.617159e-01	3.725263e-01	1.215749e-01	3.590111e-01	1.468877e-01	3.919480e-01	1.879045e-01	1.835522e-01	2.365952e-01	1.725304e-01	2.500260e-01	2.461816e-01	3.312621e-01	3.028292e-01	1.711682e-01	3.882137e-01	1.377889e-01	2.619818e-01	2.755290e-01	1.732598e-01	2.892294e-01	1.137396e-01	3.348856e-01	1.656266e-01	3.857483e-01	2.988046e-01	2.766379e-01	3.304539e-01	9.410358e-02	2.233342e-01	3.760077e-01	1.597604e-01	2.408976e-01	9.542732e-02	4.454151e-01	2.254061e-01	2.337515e-01	2.819038e-01	2.256194e-01	3.277507e-01	1.647262e-01	3.140308e-01	2.920325e-01	1.592506e-01	2.346860e-01	1.418246e-01	2.952053e-01	2.940720e-01	2.688981e-01	3.199699e-01	1.611627e-01	3.434157e-01	1.754517e-01	2.627065e-01	3.310713e-01	1.872794e-01	2.189428e-01	6.955159e-02	5.899302e-01	2.595209e-01	8.099730e-02	4.722021e-01	3.761564e-01	1.024566e-01	3.023484e-01	5.606794e-02	6.304156e-03	1.582246e+00	9.193218e-02	1.106808e-01	2.465137e+00	1.211081e-01	1.815574e-02	2.670548e+00	1.723692e-01	9.527563e-01	1.603234e+00	5.706675e-02	1.641035e-01	1.838404e+00	1.633020e-01	9.139405e-02	1.651690e+00	1.677461e-01	3.992651e+00	4.967496e+00	8.674934e-02	4.991129e-01	1.395061e-01	2.895514e-01	2.414744e+00	1.492495e+00	2.172376e-01	1.971047e+00	3.005787e-01	4.630333e-02	2.312601e+00	1.157230e-01	2.275412e-03	3.042056e+00	3.071979e-01	7.488593e-02	2.148748e+00	4.829466e-01	1.781115e-01	3.674425e+00
11410000	-4.737010e+04	1.393550e+02	5.748678e+00	7.553334e-02	1.775716e-01	2.019558e-02	2.779694e-02	6.599010e-01	3.900153e-02	5.121269e-02	3.322220e-01	2.227806e-02	6.522514e-02	4.789556e-01	5.010655e-02	1.065409e-01	1.734753e-01	7.135903e-02	9.503800e-02	4.501952e-01	1.033916e-01	8.910791e-02	1.413832e-01	1.275806e-01	4.036228e-02	4.911929e-01	1.103731e-01	7.920770e-02	1.579588e-01	3.592629e-02	3.116074e-02	6.163188e-01	7.942762e-02	8.915929e-02	5.137776e-01	2.850323e-01	3.704530e-02	6.595740e-02	9.028136e-03	7.242287e-02	5.057173e-01	2.275788e-01	2.719909e-03	1.708973e-01	2.066387e-02	1.317667e-01	1.543203e-02	3.539326e-02	4.279507e-03	7.653828e-01	4.774572e-02	2.010644e-02	3.245263e-01	3.976644e-02	4.629840e-01	7.417414e-02	7.844267e-02	4.646992e-02	4.854831e-01	1.835123e-01	3.214486e-02	2.518025e-01	5.873627e-04	1.704793e-02	1.052758e-01	3.080639e-02	7.346270e-03	6.704710e-01	1.690526e-01	1.684074e-02	2.345239e-01	2.799986e-02	5.993735e-01	1.828820e-03	1.194332e-01	1.440618e-01	4.401076e-01	1.699338e-01	1.638318e-02	1.839234e-01	4.559018e-02	4.499669e-03	1.661567e-03	1.774895e-01	2.844329e-03	7.831435e-01	3.036145e-02	3.355557e-02	6.348314e-02	1.661640e-01	5.629740e-01	9.268526e-02	8.113802e-02	9.078690e-02	4.941368e-01	1.795758e-01	2.590356e-02	1.766117e-01	3.298535e-02	8.035172e-02	1.676956e-01	1.787039e-01	1.731179e-02	3.728320e-01	1.831050e-01	9.142458e-02	7.547614e-02	8.612652e-02	5.368872e-01	1.447430e-01	6.534258e-02	1.033262e-01	3.969952e-01	1.405132e-01	1.618767e-02	3.146021e-01	2.837570e-02	1.688359e-01	1.520330e-01	1.773621e-01	2.776709e-02	3.001213e-01	1.738807e-01	6.582172e-02	1.737648e-01	1.174757e-01	5.499968e-01	7.298200e-02	1.995898e-02	4.131467e-02	3.011284e-01	1.806759e-01	3.556811e-04	3.359295e-01	1.405958e-01	4.563486e-01	3.653385e-02	1.265316e-01	3.805860e-01	4.446746e-01	4.633398e-02	1.029610e-01	4.060304e-01	2.206466e-01	2.415569e-01	2.833223e-01	2.544742e-01	2.113710e-01	2.794858e-01	3.237912e-01	1.853521e-01	2.412313e-01	2.372206e-01	3.545064e-01	1.670416e-01	4.013297e-01	2.056828e-01	1.525913e-01	2.403962e-01	3.798083e-02	4.982438e-01	2.572914e-01	2.064840e-01	3.571073e-01	1.468187e-01	3.853127e-01	1.107613e-01	3.590045e-01	2.143949e-01	1.105626e-01	3.160380e-01	1.447867e-01	2.878980e-01	2.749538e-01	2.923614e-01	2.689836e-01	1.862487e-01	3.651558e-01	1.796119e-01	2.362357e-01	3.567221e-01	1.582412e-01	2.488010e-01	1.043809e-01	3.686991e-01	1.581212e-01	3.687988e-01	2.475073e-01	4.177359e-01	2.949438e-01	3.981290e-02	2.257069e-01	3.330472e-01	1.784795e-01	2.627663e-01	8.998323e-02	4.255629e-01	2.751781e-01	2.092758e-01	2.477912e-01	2.073513e-01	3.819882e-01	1.628693e-01	3.222385e-01	2.592529e-01	1.802199e-01	2.382888e-01	1.318725e-01	3.504003e-01	2.334841e-01	2.842430e-01	3.346948e-01	1.743676e-01	3.455000e-01	1.454376e-01	2.501812e-01	3.127991e-01	1.388263e-01	2.981934e-01	8.197638e-02	5.771817e-01	2.501974e-01	9.064444e-02	4.391507e-01	3.939514e-01	3.474318e-02	2.878972e-01	1.565300e-01	4.995001e-02	1.270175e+00	8.999164e-02	1.360673e-01	2.708099e+00	5.634591e-02	6.032635e-01	3.295561e+00	7.966775e-02	5.970123e-01	1.432191e+00	1.997634e-02	2.642530e-01	3.424573e+00	2.368224e-01	6.539268e-02	1.054093e+00	1.561759e-01	4.295058e+00	4.474284e+00	9.084723e-02	4.774954e-01	1.512647e-01	3.511667e-01	2.334215e+00	1.720076e+00	1.343132e-01	2.190310e+00	1.725817e-01	4.059001e-02	2.532357e+00	1.481425e-01	1.116216e-02	3.387315e+00	2.756117e-01	9.089839e-02	2.124348e+00	5.054775e-01	1.922620e-01	3.876076e+00
11420000	-4.738540e+04	1.362819e+02	5.934922e+00	7.093442e-02	2.663210e-01	2.640813e-02	4.141550e-02	5.536890e-01	4.123195e-02	5.096581e-02	3.078664e-01	2.366705e-02	6.529286e-02	5.053207e-01	4.688714e-02	1.009931e-01	1.671681e-01	6.762261e-02	6.646735e-02	4.571469e-01	1.406019e-01	6.711218e-02	1.563546e-01	1.163260e-01	6.028689e-02	4.766369e-01	1.232834e-01	3.658875e-02	2.529424e-01	8.527103e-02	2.160506e-02	4.564000e-01	1.471927e-01	2.229900e-02	4.145023e-01	2.233927e-01	1.361239e-01	8.561320e-02	1.180689e-01	1.196802e-01	4.957241e-01	2.237103e-01	1.908719e-03	1.439504e-01	1.502627e-02	9.001108e-02	1.844899e-02	2.417230e-02	5.489672e-03	8.497866e-01	1.209138e-02	1.679142e-01	2.124667e-01	2.242540e-02	5.076570e-01	6.392908e-02	2.560759e-02	5.453477e-02	4.600840e-01	1.866268e-01	3.903950e-02	2.476542e-01	1.206079e-02	4.163480e-02	9.857222e-02	3.116481e-02	2.032919e-02	5.259503e-01	2.823487e-01	6.354156e-02	3.517747e-01	1.569161e-01	3.456811e-01	2.526035e-02	5.682609e-02	1.804606e-01	3.862968e-01	1.538547e-01	1.913695e-02	2.246748e-01	3.557619e-02	1.922958e-02	1.326571e-02	2.390011e-02	1.677574e-03	9.145607e-01	2.736637e-02	1.335464e-01	3.990235e-02	7.949072e-02	1.480474e-01	8.007153e-02	5.189416e-01	1.080136e-01	4.088549e-01	1.632634e-01	3.479308e-02	2.402205e-01	4.485447e-02	1.614769e-01	1.386239e-01	1.154880e-01	5.896136e-03	4.226686e-01	1.558464e-01	2.987767e-02	9.484158e-02	9.658101e-02	4.486225e-01	2.073797e-01	1.226975e-01	9.522717e-02	4.646216e-01	1.513092e-01	2.068071e-02	2.407173e-01	2.744394e-02	1.189515e-01	1.651286e-01	2.571487e-01	3.419462e-02	3.352541e-01	8.932249e-02	1.034013e-01	2.474620e-01	1.403572e-01	3.317125e-01	1.025509e-01	7.451606e-02	5.050296e-02	3.142904e-01	1.751710e-01	2.036207e-04	3.274844e-01	1.323476e-01	4.443070e-01	4.603667e-02	1.188194e-01	3.908369e-01	4.550265e-01	4.223731e-02	1.200920e-01	3.826442e-01	2.445863e-01	2.350715e-01	2.723435e-01	2.479987e-01	2.139273e-01	2.853772e-01	3.132637e-01	1.874318e-01	2.427357e-01	2.696942e-01	3.240399e-01	1.635302e-01	4.155913e-01	1.736011e-01	2.026227e-01	2.081849e-01	3.329032e-02	5.304671e-01	2.490875e-01	1.871551e-01	3.939548e-01	9.322030e-02	4.007451e-01	1.120798e-01	3.839999e-01	1.354941e-01	1.948148e-01	2.856912e-01	1.578673e-01	3.509747e-01	2.308278e-01	2.603302e-01	2.895047e-01	1.204363e-01	4.208280e-01	1.692310e-01	2.287086e-01	3.400827e-01	1.871177e-01	2.440910e-01	1.027143e-01	3.317523e-01	1.493528e-01	4.161806e-01	1.718446e-01	4.910017e-01	2.847014e-01	5.245237e-02	3.627455e-01	2.072190e-01	1.103261e-01	3.197094e-01	1.008063e-01	4.650749e-01	2.363557e-01	1.977631e-01	2.612886e-01	1.694561e-01	3.516251e-01	2.176303e-01	2.702809e-01	2.359894e-01	2.120970e-01	2.816327e-01	1.493518e-01	3.331532e-01	2.266547e-01	2.908403e-01	2.910520e-01	2.262719e-01	3.422416e-01	1.404345e-01	2.774615e-01	2.930776e-01	1.721686e-01	2.572924e-01	8.707264e-02	5.898550e-01	2.314027e-01	9.166967e-02	4.319783e-01	3.597077e-01	8.494170e-02	3.077313e-01	7.246705e-02	7.872489e-03	1.606314e+00	1.036621e-01	1.368828e-01	2.716547e+00	1.226878e-01	2.131211e-02	2.630201e+00	1.079682e-01	1.060506e+00	1.670168e+00	1.146334e-01	8.108855e-02	1.981282e+00	1.633099e-01	2.002292e-02	1.102552e+00	1.743968e-01	4.147637e+00	4.702837e+00	8.399299e-02	4.782417e-01	1.387866e-01	3.620084e-01	2.037384e+00	1.223326e+00	9.993121e-02	2.050941e+00	2.220296e-01	5.050614e-02	2.256021e+00	1.888974e-01	5.021624e-03	3.109890e+00	3.001403e-01	8.002191e-02	2.095068e+00	5.924729e-01	2.091048e-01	4.669469e+00
```
