## Supplemental Dataset 2. Complete dataset used for phylogenetic analysis. for "Complex interplay of biomechanics and ecology influenced crab claw morphology evolution": 4_concatenated_bayes_p2.p (part 5 of 13)

```
11430000	-4.739335e+04	1.525093e+02	5.370671e+00	9.077813e-02	2.258115e-01	3.773854e-02	1.021977e-01	5.122426e-01	3.123151e-02	5.783623e-02	2.739756e-01	2.142294e-02	5.635097e-02	5.508952e-01	3.951899e-02	1.138409e-01	1.835699e-01	7.451964e-02	6.652382e-02	4.098705e-01	1.516753e-01	6.707351e-02	1.555230e-01	1.043295e-01	3.619131e-02	5.088797e-01	1.280030e-01	9.644852e-02	1.983234e-01	9.447865e-02	5.611648e-02	4.490257e-01	1.056072e-01	4.599676e-02	4.308553e-01	3.075998e-01	1.393173e-01	3.870989e-02	3.752100e-02	5.369101e-02	4.651451e-01	2.005758e-01	3.362001e-03	2.391048e-01	3.812122e-02	1.465363e-01	4.689662e-02	6.032061e-02	1.877100e-03	7.306166e-01	1.375274e-02	1.724202e-01	2.315734e-01	3.832675e-02	3.232509e-01	7.325348e-02	1.611753e-01	4.096419e-02	5.548638e-01	1.788619e-01	2.633643e-02	1.943805e-01	4.593226e-03	1.023827e-02	7.543544e-02	1.627416e-01	1.745784e-02	5.793375e-01	1.547893e-01	8.640251e-03	3.042358e-01	7.991576e-02	4.249023e-01	1.055628e-02	1.717496e-01	1.688348e-01	3.827200e-01	1.573122e-01	1.802250e-02	2.235597e-01	4.955083e-02	4.289066e-02	2.799656e-02	9.503293e-02	8.607593e-03	8.031315e-01	2.234079e-02	1.366957e-01	2.936311e-01	1.390710e-01	8.582742e-02	2.613462e-01	8.342866e-02	6.137842e-02	4.172974e-01	1.589396e-01	4.768186e-02	2.537473e-01	6.095540e-02	1.042510e-01	1.306507e-01	2.531678e-01	4.257303e-02	3.035196e-01	1.658379e-01	1.223775e-02	3.785010e-02	4.982057e-02	5.912250e-01	1.626570e-01	1.462096e-01	6.039461e-02	3.855634e-01	1.940981e-01	1.601721e-02	3.150309e-01	2.889573e-02	1.027298e-01	1.587122e-01	2.677216e-01	3.371146e-02	2.945448e-01	1.425802e-01	2.166030e-01	2.978742e-01	5.958925e-02	2.629638e-01	1.010273e-01	6.194244e-02	3.084030e-02	2.778405e-01	1.657879e-01	1.822538e-03	3.659348e-01	1.577740e-01	4.339811e-01	4.638796e-02	1.312398e-01	3.883911e-01	4.602912e-01	4.487207e-02	1.115814e-01	3.832553e-01	2.411965e-01	2.518353e-01	2.693459e-01	2.376222e-01	2.133441e-01	2.736133e-01	3.290205e-01	1.840222e-01	2.022196e-01	2.292116e-01	3.642700e-01	2.042989e-01	3.559134e-01	1.868206e-01	1.593036e-01	2.979623e-01	4.812572e-02	5.319702e-01	2.217516e-01	1.981525e-01	3.601422e-01	1.689425e-01	3.315513e-01	1.393640e-01	4.002609e-01	1.618444e-01	1.760240e-01	2.618707e-01	1.238938e-01	2.912434e-01	2.732736e-01	3.115892e-01	3.029385e-01	1.821972e-01	4.140434e-01	1.008209e-01	2.052194e-01	3.641280e-01	1.796903e-01	2.509623e-01	9.654672e-02	3.282337e-01	1.919789e-01	3.832407e-01	2.013728e-01	4.312194e-01	2.852334e-01	8.217434e-02	3.167475e-01	2.787059e-01	1.428735e-01	2.616732e-01	1.310810e-01	4.356181e-01	2.582245e-01	1.750765e-01	2.156107e-01	2.253504e-01	3.838829e-01	1.751560e-01	4.168956e-01	2.098634e-01	1.736741e-01	1.995668e-01	1.325652e-01	3.353978e-01	2.543334e-01	2.777035e-01	3.402009e-01	2.125013e-01	2.910547e-01	1.562431e-01	2.306779e-01	2.781735e-01	2.062712e-01	2.848774e-01	1.000340e-01	5.269353e-01	2.724213e-01	1.006095e-01	4.543310e-01	4.098296e-01	9.633687e-02	2.687051e-01	6.854919e-02	4.021794e-02	1.222973e+00	1.241116e-01	3.605887e-02	1.995805e+00	1.007785e-01	4.029262e-01	2.485452e+00	1.092507e-01	3.080159e-02	1.731334e+00	1.018048e-02	8.747272e-02	2.767809e+00	1.780517e-01	3.092463e-02	1.265885e+00	1.599468e-01	4.471315e+00	3.986819e+00	1.085565e-01	5.198235e-01	1.600135e-01	2.656719e-01	2.137253e+00	1.130773e+00	1.526421e-01	2.457785e+00	1.873691e-01	5.342392e-02	2.218599e+00	1.769423e-01	3.410620e-03	2.783711e+00	2.039673e-01	6.450991e-02	2.425982e+00	5.995754e-01	2.121661e-01	4.717804e+00
11440000	-4.738760e+04	1.443162e+02	5.619811e+00	9.306015e-02	3.564363e-01	4.213179e-02	3.010277e-02	4.165187e-01	6.175028e-02	4.846872e-02	3.840885e-01	2.237046e-02	7.228118e-02	4.131640e-01	5.962712e-02	1.020099e-01	2.328450e-01	4.804533e-02	6.928835e-02	4.357300e-01	1.120814e-01	7.324822e-02	1.455867e-01	9.561798e-02	4.960234e-02	5.186944e-01	1.172504e-01	2.173250e-02	1.831028e-01	8.368109e-02	7.842023e-02	3.666017e-01	2.664616e-01	3.114908e-02	5.848144e-01	2.328256e-01	1.087168e-01	2.942215e-02	1.307195e-02	3.894158e-02	4.012530e-01	2.027043e-01	1.677482e-03	2.873560e-01	6.806763e-02	1.061172e-01	4.447944e-02	8.867928e-02	8.341940e-04	7.276718e-01	3.221808e-02	6.540840e-02	2.314693e-01	2.739851e-02	3.412377e-01	2.892130e-01	4.527316e-02	3.520238e-02	4.681552e-01	2.109418e-01	2.468259e-02	2.574648e-01	3.553128e-03	3.755919e-02	1.959809e-01	9.924310e-02	1.477378e-03	3.975184e-01	2.682211e-01	5.293822e-02	2.676750e-01	8.633565e-02	5.383679e-01	1.950227e-02	3.518090e-02	1.202177e-01	3.318147e-01	1.969526e-01	1.621581e-02	2.760352e-01	5.876387e-02	2.542398e-02	5.533032e-03	3.169674e-02	1.085812e-03	8.928941e-01	4.336638e-02	2.487115e-01	1.281853e-04	9.541960e-02	2.432236e-01	1.206320e-01	2.918851e-01	8.875894e-02	4.617186e-01	1.759536e-01	2.986717e-02	1.941443e-01	4.955739e-02	1.529045e-01	1.419127e-01	2.361972e-01	1.498726e-02	2.626098e-01	1.913885e-01	6.787407e-02	5.347122e-02	4.114335e-02	4.372048e-01	2.503971e-01	1.499095e-01	7.439975e-02	3.843023e-01	2.001295e-01	9.238867e-03	3.091473e-01	2.278222e-02	2.039675e-01	1.797988e-01	1.150985e-01	4.756763e-02	2.548329e-01	1.987347e-01	1.407127e-01	1.931886e-01	2.792943e-01	1.964698e-01	1.119958e-01	7.833885e-02	7.872041e-02	3.373871e-01	6.818189e-02	1.264337e-03	3.695720e-01	1.448743e-01	4.125130e-01	5.700104e-02	1.073703e-01	4.231156e-01	4.411238e-01	5.258292e-02	9.957191e-02	4.067214e-01	2.508721e-01	2.384367e-01	2.575356e-01	2.531556e-01	2.091113e-01	2.745830e-01	3.257760e-01	1.905297e-01	2.272097e-01	2.483453e-01	2.758790e-01	2.485659e-01	3.909161e-01	1.844296e-01	1.491489e-01	2.755054e-01	4.702681e-02	5.280315e-01	2.583757e-01	1.665660e-01	3.160416e-01	2.157988e-01	3.427445e-01	1.254152e-01	3.679684e-01	1.643658e-01	1.832119e-01	2.844539e-01	1.521283e-01	3.421463e-01	2.600892e-01	2.456362e-01	3.202549e-01	1.647025e-01	3.752774e-01	1.397652e-01	2.716115e-01	2.521021e-01	1.622070e-01	3.140794e-01	1.363104e-01	3.477260e-01	1.747104e-01	3.412532e-01	2.317596e-01	4.044891e-01	2.962180e-01	6.753329e-02	1.985737e-01	3.337934e-01	1.581746e-01	3.094584e-01	1.042287e-01	4.721956e-01	2.460525e-01	1.775232e-01	1.887270e-01	2.363504e-01	3.436152e-01	2.313074e-01	3.453244e-01	1.997288e-01	1.773424e-01	2.776043e-01	1.126176e-01	3.208413e-01	3.227411e-01	2.437999e-01	3.371974e-01	1.744529e-01	3.189699e-01	1.693798e-01	2.540073e-01	2.857317e-01	2.253600e-01	2.349010e-01	8.553054e-02	5.233916e-01	2.952002e-01	9.587768e-02	4.660426e-01	3.594895e-01	2.953560e-02	2.754463e-01	4.615140e-02	7.704967e-02	1.139070e+00	1.087144e-01	1.022260e-01	2.097472e+00	1.930649e-02	1.036453e-01	2.555942e+00	1.727227e-01	1.455686e-01	1.302721e+00	1.712193e-02	4.575630e-01	4.061395e+00	1.829053e-01	8.162958e-02	1.391805e+00	1.585684e-01	3.646679e+00	4.270464e+00	9.399740e-02	5.230189e-01	1.994927e-01	2.860176e-01	2.984743e+00	1.212043e+00	5.372230e-02	2.510283e+00	1.982965e-01	6.224892e-02	2.338285e+00	1.756014e-01	5.574137e-03	3.677702e+00	3.266378e-01	8.254543e-02	2.309004e+00	5.746849e-01	2.538576e-01	3.871928e+00
11450000	-4.739829e+04	1.421903e+02	5.563276e+00	8.773354e-02	3.048555e-01	3.956240e-02	9.509609e-03	4.945104e-01	6.382853e-02	5.844053e-02	2.980558e-01	2.080629e-02	5.845723e-02	5.159141e-01	4.832600e-02	8.565160e-02	1.957682e-01	5.751904e-02	9.683256e-02	4.205036e-01	1.437249e-01	7.051273e-02	1.720638e-01	1.057984e-01	5.306330e-02	4.931924e-01	1.053695e-01	3.081970e-02	1.037729e-01	9.450107e-02	1.403168e-02	6.831027e-01	7.377193e-02	4.381207e-02	5.221480e-01	2.407826e-01	1.063353e-01	4.344654e-02	4.347544e-02	6.434161e-02	5.447012e-01	1.933940e-01	2.711629e-03	1.749957e-01	1.985589e-02	1.241989e-01	2.638636e-02	1.033212e-01	2.576008e-02	6.669182e-01	5.341528e-02	1.312952e-01	2.655552e-01	2.766480e-02	3.280535e-01	8.379267e-02	1.636387e-01	5.076838e-02	5.214071e-01	1.786560e-01	3.469183e-02	2.073505e-01	7.126174e-03	2.406369e-02	9.908665e-02	1.126822e-01	8.437414e-03	4.692916e-01	2.864384e-01	3.267615e-02	3.117977e-01	5.889244e-02	4.318464e-01	1.682037e-03	1.631052e-01	1.407888e-01	3.733413e-01	1.660540e-01	2.916886e-02	2.417674e-01	4.887965e-02	1.284963e-02	1.255095e-02	5.845028e-02	1.484879e-03	8.862285e-01	2.843573e-02	6.341396e-02	1.580993e-02	1.438346e-01	2.091214e-01	1.294910e-01	4.383291e-01	1.300216e-01	4.637831e-01	1.064663e-01	3.474699e-02	2.199952e-01	4.498685e-02	6.060063e-02	8.912685e-02	2.730936e-01	1.512289e-02	2.753964e-01	2.866596e-01	8.324379e-02	1.792640e-01	7.919209e-02	3.726141e-01	1.413406e-01	1.443453e-01	5.500820e-02	4.560137e-01	2.193821e-01	8.219703e-03	2.507667e-01	1.060952e-02	2.414289e-01	1.983365e-01	1.430141e-01	6.492719e-02	3.085485e-01	4.374479e-02	1.567427e-01	3.153901e-01	1.428402e-01	2.560828e-01	3.965038e-02	8.929383e-02	7.907688e-02	4.115448e-01	1.538878e-01	1.342910e-03	2.349232e-01	1.192245e-01	4.641360e-01	4.920514e-02	1.181395e-01	3.685194e-01	4.540078e-01	4.695068e-02	1.201256e-01	3.789160e-01	2.352577e-01	2.331787e-01	2.708300e-01	2.607336e-01	2.233528e-01	2.847550e-01	3.003739e-01	1.915182e-01	2.268341e-01	2.627775e-01	3.453110e-01	1.650775e-01	3.741289e-01	2.192304e-01	1.374056e-01	2.692351e-01	4.040369e-02	5.409663e-01	2.379807e-01	1.806492e-01	4.138937e-01	1.899956e-01	3.010739e-01	9.503693e-02	3.537115e-01	1.677465e-01	2.162542e-01	2.622878e-01	1.279015e-01	3.035907e-01	2.709851e-01	2.975227e-01	3.100669e-01	1.403843e-01	4.377708e-01	1.117780e-01	2.622492e-01	3.406469e-01	1.622333e-01	2.348706e-01	1.253619e-01	3.372096e-01	1.722213e-01	3.652072e-01	2.153730e-01	5.077620e-01	2.185278e-01	5.833719e-02	2.893463e-01	3.071592e-01	1.428109e-01	2.606836e-01	1.057019e-01	4.053738e-01	2.649726e-01	2.239517e-01	2.820646e-01	2.362125e-01	3.145734e-01	1.671495e-01	3.730378e-01	2.306985e-01	1.623644e-01	2.338993e-01	1.056788e-01	3.173823e-01	3.008895e-01	2.760494e-01	2.654615e-01	1.735842e-01	3.146992e-01	2.462551e-01	2.081815e-01	3.689939e-01	2.172994e-01	2.055253e-01	7.717458e-02	5.666531e-01	2.519020e-01	1.042703e-01	5.102764e-01	3.801760e-01	9.513186e-02	2.727482e-01	1.148086e-01	1.271667e-02	1.480598e+00	1.613105e-01	4.641645e-01	3.060095e+00	1.400274e-01	1.379358e-01	3.602662e+00	1.607074e-01	2.007049e+00	1.301841e+00	2.678572e-02	1.577802e-01	3.279590e+00	2.135154e-01	7.405013e-02	1.207978e+00	1.650351e-01	3.427637e+00	4.431574e+00	1.018820e-01	5.438723e-01	2.573541e-01	3.617456e-01	2.228844e+00	7.940059e-01	1.082024e-01	2.307701e+00	1.917542e-01	8.750776e-02	2.593539e+00	2.290677e-01	6.846111e-03	3.898240e+00	2.685400e-01	6.750685e-02	2.515360e+00	4.698167e-01	2.979036e-01	4.144722e+00
11460000	-4.741104e+04	1.467945e+02	5.515528e+00	7.508516e-02	3.281824e-01	4.410396e-02	3.701125e-03	4.844300e-01	6.449737e-02	6.403411e-02	3.624765e-01	2.417873e-02	3.704858e-02	4.670834e-01	4.517873e-02	8.351898e-02	2.086369e-01	5.955289e-02	9.189109e-02	4.489560e-01	1.074442e-01	7.249204e-02	1.389183e-01	1.127638e-01	4.504580e-02	5.155316e-01	1.152484e-01	7.714476e-02	1.854249e-01	4.579723e-02	8.134571e-02	5.311257e-01	7.916168e-02	3.514821e-02	4.597123e-01	2.457730e-01	2.364854e-01	1.315747e-02	9.723639e-03	1.202562e-01	4.917355e-01	8.409691e-02	5.176646e-03	2.578551e-01	4.087959e-02	2.132272e-01	5.623427e-02	4.671049e-02	1.169875e-02	6.313557e-01	4.077363e-02	1.213224e-01	1.647422e-01	3.611624e-02	5.077198e-01	1.359545e-01	3.414477e-02	5.784546e-02	4.170508e-01	1.872353e-01	2.951320e-02	2.928820e-01	1.547332e-02	1.167766e-02	1.491763e-01	1.264304e-01	1.492684e-02	3.207880e-01	3.770008e-01	3.975039e-02	3.474482e-01	4.543874e-02	3.934157e-01	2.614527e-02	1.478016e-01	1.450783e-01	4.421139e-01	1.243899e-01	2.995475e-02	2.258075e-01	3.265573e-02	3.797661e-02	1.964958e-02	3.011272e-02	5.491246e-04	8.937578e-01	1.795414e-02	2.358254e-03	1.303586e-01	4.968094e-01	1.364793e-01	2.270552e-01	6.939225e-03	1.339509e-01	4.456459e-01	1.070104e-01	3.307796e-02	2.355883e-01	4.472653e-02	1.350410e-01	1.691917e-01	2.031524e-01	2.578351e-03	3.693024e-01	1.207341e-01	4.184909e-02	2.439570e-02	5.909823e-02	5.329691e-01	2.604162e-01	8.127161e-02	5.743771e-02	4.167417e-01	1.865757e-01	1.437440e-02	3.084177e-01	1.645281e-02	1.159605e-01	8.608251e-02	1.923160e-01	1.731368e-02	4.173672e-01	1.709601e-01	1.692113e-01	3.194710e-01	4.078009e-02	3.106221e-01	9.475998e-02	6.515557e-02	3.633088e-02	3.298802e-01	2.661566e-01	7.573206e-05	2.614887e-01	1.060679e-01	4.491652e-01	4.916088e-02	1.418622e-01	3.598117e-01	4.100929e-01	4.988491e-02	1.161595e-01	4.238627e-01	2.452280e-01	2.526958e-01	2.703444e-01	2.317319e-01	2.185020e-01	2.713761e-01	3.238384e-01	1.862835e-01	2.097941e-01	3.061306e-01	3.072193e-01	1.768560e-01	4.013382e-01	1.592800e-01	1.307637e-01	3.086180e-01	5.278595e-02	4.644086e-01	2.986034e-01	1.842021e-01	3.245711e-01	1.519493e-01	4.152758e-01	1.082038e-01	4.142405e-01	1.767560e-01	1.543211e-01	2.546825e-01	1.433624e-01	3.326713e-01	2.776444e-01	2.463219e-01	2.884241e-01	1.720125e-01	3.969318e-01	1.426316e-01	2.594792e-01	2.343296e-01	2.139255e-01	2.922657e-01	1.306615e-01	3.264796e-01	1.621812e-01	3.806778e-01	2.779446e-01	2.628366e-01	3.005411e-01	1.586778e-01	3.172619e-01	2.963919e-01	1.503735e-01	2.359728e-01	1.049941e-01	4.191448e-01	2.729687e-01	2.028923e-01	2.919556e-01	1.911225e-01	3.489691e-01	1.679528e-01	4.235400e-01	2.462326e-01	1.509961e-01	1.792313e-01	1.610197e-01	3.066159e-01	2.501046e-01	2.822598e-01	2.951833e-01	2.535129e-01	3.536081e-01	9.769564e-02	2.610409e-01	3.175797e-01	2.062555e-01	2.151239e-01	6.851289e-02	6.219305e-01	2.241349e-01	8.542171e-02	4.584341e-01	3.936888e-01	1.404566e-01	2.977221e-01	4.790198e-02	2.415075e-02	2.177848e+00	1.482562e-01	4.397472e-01	2.137869e+00	1.281117e-01	5.791092e-01	2.555286e+00	2.303987e-01	8.970226e-02	1.579400e+00	5.506498e-02	1.555997e-01	2.168032e+00	2.065404e-01	8.565005e-02	1.473677e+00	1.786833e-01	3.594657e+00	4.574996e+00	9.996479e-02	5.288114e-01	1.629275e-01	2.179671e-01	2.155970e+00	8.527366e-01	1.100240e-01	2.318891e+00	2.266359e-01	8.348721e-02	2.111784e+00	1.871987e-01	1.412369e-03	3.155516e+00	3.401254e-01	5.901773e-02	2.703925e+00	5.126874e-01	2.680541e-01	4.662773e+00
11470000	-4.737375e+04	1.327208e+02	6.048510e+00	5.913043e-02	2.850833e-01	2.853911e-02	1.023680e-01	4.920856e-01	3.279360e-02	4.770779e-02	3.924939e-01	1.756968e-02	1.146702e-01	3.715387e-01	5.601975e-02	8.773370e-02	1.768393e-01	8.166212e-02	7.220204e-02	4.489014e-01	1.326614e-01	8.696669e-02	1.288759e-01	1.173838e-01	4.911386e-02	5.063784e-01	1.112812e-01	9.523249e-02	1.365190e-01	4.238166e-02	3.853514e-02	6.091843e-01	7.814737e-02	2.504686e-02	4.509380e-01	3.300678e-01	1.085341e-01	6.668838e-02	1.872482e-02	8.328407e-02	4.066848e-01	2.557905e-01	1.141950e-03	2.277935e-01	2.530510e-02	8.136219e-02	1.164981e-02	1.654612e-02	6.430897e-03	8.641388e-01	1.987222e-02	1.744366e-02	2.973818e-01	3.048991e-02	4.778617e-01	1.493117e-01	2.751130e-02	3.254252e-02	4.732924e-01	2.018880e-01	4.538767e-02	2.305119e-01	1.637751e-02	1.829790e-04	6.992087e-02	5.355854e-02	1.183547e-02	5.746286e-01	2.898736e-01	8.242568e-02	3.689883e-01	1.990211e-02	3.143564e-01	1.104894e-01	1.038381e-01	1.459898e-01	3.384028e-01	1.569504e-01	3.245963e-02	2.520539e-01	7.414337e-02	6.013542e-02	5.362651e-03	5.587061e-02	9.417968e-03	8.393788e-01	2.983458e-02	1.871704e-01	7.665045e-02	7.797621e-02	3.830100e-01	8.750348e-02	1.876894e-01	1.067714e-01	4.542309e-01	1.651489e-01	4.493597e-02	1.973959e-01	3.151696e-02	1.351490e-01	2.197164e-01	2.313824e-01	2.868032e-03	2.753058e-01	1.355784e-01	2.132556e-02	3.403886e-02	5.692594e-02	5.885712e-01	2.746134e-01	2.452504e-02	5.916320e-02	4.107014e-01	1.841618e-01	1.355164e-02	3.080869e-01	2.433517e-02	1.054741e-01	2.130624e-01	2.796861e-01	2.031904e-02	3.281916e-01	5.326682e-02	7.500381e-02	2.393419e-01	3.938728e-02	4.520829e-01	9.178734e-02	1.023968e-01	4.999975e-02	3.982208e-01	3.058311e-01	1.661596e-04	1.974429e-01	4.833932e-02	4.212442e-01	4.457612e-02	1.202470e-01	4.139326e-01	4.238253e-01	5.241428e-02	9.793711e-02	4.258233e-01	2.476223e-01	2.342788e-01	2.860105e-01	2.320884e-01	2.201805e-01	2.690522e-01	3.188331e-01	1.919343e-01	2.451740e-01	2.640295e-01	3.220186e-01	1.687778e-01	3.984999e-01	1.907052e-01	1.465639e-01	2.642311e-01	3.895325e-02	5.196832e-01	2.805267e-01	1.608368e-01	4.112813e-01	1.264621e-01	3.125493e-01	1.497074e-01	3.795244e-01	2.489055e-01	1.244050e-01	2.471652e-01	1.676118e-01	3.228979e-01	2.251721e-01	2.843182e-01	2.701174e-01	1.515344e-01	4.252390e-01	1.531092e-01	2.681399e-01	3.120850e-01	1.531119e-01	2.666632e-01	1.243586e-01	3.634514e-01	1.419806e-01	3.702093e-01	2.383686e-01	2.497399e-01	3.760621e-01	1.358294e-01	3.725830e-01	3.109235e-01	1.137099e-01	2.027836e-01	1.128171e-01	4.092851e-01	2.651056e-01	2.127922e-01	1.962590e-01	2.301893e-01	3.412846e-01	2.322671e-01	3.645536e-01	2.324206e-01	1.671313e-01	2.358946e-01	1.429990e-01	3.510054e-01	2.377085e-01	2.682870e-01	2.786126e-01	2.458958e-01	3.425132e-01	1.329783e-01	2.823352e-01	2.768618e-01	1.888125e-01	2.519904e-01	6.122433e-02	5.985234e-01	2.317684e-01	1.084838e-01	4.581841e-01	3.551244e-01	9.528718e-02	3.008200e-01	1.162368e-01	2.636248e-02	1.921844e+00	9.390851e-02	2.100908e-02	2.074431e+00	4.941616e-02	9.380932e-03	2.665037e+00	2.742910e-01	2.906730e-01	1.541034e+00	3.839199e-02	6.337056e-02	3.329874e+00	1.685589e-01	4.874878e-02	1.629923e+00	1.556553e-01	4.064106e+00	5.023522e+00	9.384194e-02	4.606044e-01	1.423877e-01	3.053939e-01	2.384829e+00	1.925750e+00	1.070070e-01	2.022470e+00	1.958824e-01	3.624918e-02	2.171154e+00	9.344108e-02	9.109986e-03	3.119531e+00	3.093456e-01	5.049192e-02	2.111477e+00	5.408493e-01	2.628040e-01	3.703190e+00
11480000	-4.738242e+04	1.319665e+02	6.154048e+00	8.943658e-02	2.932859e-01	3.385926e-02	6.833033e-02	4.819579e-01	3.312997e-02	4.414203e-02	3.398056e-01	2.209821e-02	8.339634e-02	4.590494e-01	5.150842e-02	1.136034e-01	1.812199e-01	5.170072e-02	5.231770e-02	4.906650e-01	1.104933e-01	8.054833e-02	1.622487e-01	1.186011e-01	4.770728e-02	4.765724e-01	1.143223e-01	1.067015e-01	1.598582e-01	1.539097e-01	1.891337e-02	4.879683e-01	7.264897e-02	4.040295e-02	3.690196e-01	3.229089e-01	9.487550e-02	1.556700e-01	1.712308e-02	5.798539e-02	5.171122e-01	1.880750e-01	1.015778e-03	1.923118e-01	4.349987e-02	2.129273e-01	1.486262e-02	6.631936e-02	1.632868e-03	6.947087e-01	9.549130e-03	1.288598e-01	2.815987e-01	3.562430e-02	4.578254e-01	2.644075e-02	6.965101e-02	5.580069e-02	5.811251e-01	1.629717e-01	2.824345e-02	1.663171e-01	5.542039e-03	4.168632e-02	2.418912e-01	4.447973e-02	6.822271e-03	4.432115e-01	2.219090e-01	5.017232e-02	2.342091e-01	2.974798e-02	4.051556e-01	1.833359e-02	2.623814e-01	1.279740e-01	4.478429e-01	1.486386e-01	2.404338e-02	1.996414e-01	5.185966e-02	7.469656e-02	5.234545e-03	1.622192e-01	5.037432e-03	6.973839e-01	5.542834e-02	1.350228e-02	2.322979e-02	1.441731e-01	4.052510e-01	5.155228e-02	3.622916e-01	7.265419e-02	4.393931e-01	1.845136e-01	3.395446e-02	2.262310e-01	4.325367e-02	6.543908e-02	1.352646e-01	3.036687e-01	3.904695e-02	3.882856e-01	6.829499e-02	1.490987e-01	1.592629e-01	1.216999e-01	3.953926e-01	1.363030e-01	3.824294e-02	8.680418e-02	4.028473e-01	1.790435e-01	1.202893e-02	3.030168e-01	1.625930e-02	4.805454e-02	1.251633e-01	3.388930e-01	1.019962e-02	3.414231e-01	1.362664e-01	1.530366e-01	1.998996e-01	9.230537e-02	3.704872e-01	4.581581e-02	1.384554e-01	4.935928e-02	3.587706e-01	2.334270e-01	4.236252e-04	2.864620e-01	7.155762e-02	4.113932e-01	4.293772e-02	1.185375e-01	4.271315e-01	4.300998e-01	4.487357e-02	1.249914e-01	4.000352e-01	2.524149e-01	2.195788e-01	2.692981e-01	2.587081e-01	2.094434e-01	2.853910e-01	3.197087e-01	1.854570e-01	2.437351e-01	2.341634e-01	3.293260e-01	1.927754e-01	3.960874e-01	1.752070e-01	1.642797e-01	2.644259e-01	3.959532e-02	5.579281e-01	2.114181e-01	1.910585e-01	3.518872e-01	1.879399e-01	3.207057e-01	1.394671e-01	2.836598e-01	1.428018e-01	2.389493e-01	3.345891e-01	1.294964e-01	3.484784e-01	2.177586e-01	3.042666e-01	2.624463e-01	1.645271e-01	4.123707e-01	1.606559e-01	2.510160e-01	3.276582e-01	1.521251e-01	2.692007e-01	1.177174e-01	3.308459e-01	1.357663e-01	4.156703e-01	2.256496e-01	3.492984e-01	2.671395e-01	1.579126e-01	1.933764e-01	3.012535e-01	2.709541e-01	2.344160e-01	1.199604e-01	4.061817e-01	2.696450e-01	2.042129e-01	2.218056e-01	1.895537e-01	3.954726e-01	1.931682e-01	3.342562e-01	2.595432e-01	1.939545e-01	2.122461e-01	1.284836e-01	2.766948e-01	3.242407e-01	2.705810e-01	3.153435e-01	2.334290e-01	3.450721e-01	1.061555e-01	2.321841e-01	3.088395e-01	1.917933e-01	2.671831e-01	7.258576e-02	5.409427e-01	2.997759e-01	8.669559e-02	4.571121e-01	3.530026e-01	1.079742e-01	2.799176e-01	1.412586e-02	8.974467e-02	1.669941e+00	1.028776e-01	3.391111e-01	2.072068e+00	9.302616e-02	1.256135e-01	1.973744e+00	3.544900e-01	3.712306e-01	1.857203e+00	1.196075e-01	9.321064e-02	1.919043e+00	1.616961e-01	5.644806e-02	1.075155e+00	1.787164e-01	4.094872e+00	5.369239e+00	9.529103e-02	4.657307e-01	1.594877e-01	2.971540e-01	2.603229e+00	1.504912e+00	7.019439e-02	2.012228e+00	2.519246e-01	2.852317e-02	2.129213e+00	1.285897e-01	1.677176e-03	2.713329e+00	2.507888e-01	6.875106e-02	2.003818e+00	4.316676e-01	2.488523e-01	3.405066e+00
11490000	-4.737694e+04	1.506535e+02	5.283029e+00	5.996970e-02	3.532293e-01	5.330840e-02	1.549643e-02	4.520399e-01	6.595630e-02	4.511418e-02	3.319647e-01	1.927756e-02	1.225566e-01	4.369710e-01	4.411593e-02	1.000260e-01	1.680708e-01	5.507217e-02	7.204430e-02	4.467004e-01	1.580864e-01	9.455549e-02	1.501204e-01	9.862822e-02	5.128777e-02	4.823270e-01	1.230811e-01	2.470041e-02	2.474594e-01	6.596169e-02	6.861418e-02	5.361603e-01	5.710396e-02	4.397935e-02	4.336874e-01	2.739635e-01	2.041311e-01	4.084139e-02	3.397293e-03	6.120377e-02	4.340972e-01	2.798234e-01	3.140499e-03	1.905160e-01	3.121920e-02	1.934778e-01	4.296505e-02	5.340169e-02	1.002487e-03	6.866839e-01	2.246902e-02	2.230505e-01	1.741469e-01	6.367268e-02	4.413925e-01	4.305422e-02	5.468321e-02	6.123425e-02	4.486608e-01	1.778703e-01	2.980260e-02	2.681988e-01	1.423326e-02	1.401120e-02	1.758391e-01	3.639960e-02	8.161699e-03	4.743679e-01	2.912205e-01	7.119222e-02	2.451320e-01	1.459303e-01	4.965001e-01	7.158683e-04	4.052956e-02	1.915811e-01	3.578909e-01	1.345379e-01	2.139474e-02	2.350962e-01	5.949920e-02	2.198315e-02	1.267766e-03	8.652072e-02	3.474619e-03	8.298957e-01	5.685809e-02	2.509426e-02	4.878570e-02	1.451937e-01	2.621809e-01	3.418997e-01	1.768458e-01	9.467255e-02	3.879066e-01	1.857014e-01	2.913259e-02	2.386198e-01	6.396706e-02	9.557375e-02	1.760644e-01	1.553318e-01	3.787942e-02	3.647095e-01	1.704411e-01	2.585343e-02	1.017383e-01	4.549849e-02	6.085014e-01	1.544623e-01	6.394608e-02	7.430704e-02	5.153476e-01	1.288015e-01	7.080584e-03	2.527734e-01	2.168987e-02	1.042619e-01	1.136292e-01	4.006161e-01	1.552516e-02	2.504365e-01	1.155312e-01	1.526440e-01	1.628420e-01	1.050241e-01	3.370561e-01	7.168603e-02	1.707478e-01	5.377151e-02	2.913281e-01	2.158784e-01	3.743753e-04	3.336238e-01	1.050239e-01	4.322195e-01	5.361021e-02	1.185652e-01	3.956052e-01	4.445083e-01	3.997901e-02	1.059726e-01	4.095400e-01	2.407714e-01	2.330747e-01	2.757752e-01	2.503787e-01	2.135587e-01	2.865248e-01	3.124067e-01	1.875098e-01	1.722175e-01	2.720753e-01	3.375080e-01	2.181992e-01	4.295244e-01	1.738866e-01	1.437573e-01	2.528317e-01	4.536402e-02	5.238895e-01	2.506700e-01	1.800765e-01	3.180795e-01	1.791146e-01	3.752065e-01	1.275994e-01	3.727225e-01	1.225874e-01	2.130665e-01	2.916235e-01	1.651582e-01	3.120080e-01	2.616297e-01	2.612041e-01	2.963209e-01	1.288267e-01	4.021673e-01	1.726851e-01	2.430086e-01	2.555889e-01	1.969644e-01	3.044382e-01	1.136731e-01	3.455617e-01	1.568816e-01	3.838835e-01	2.042721e-01	4.837961e-01	2.150550e-01	9.687668e-02	3.014186e-01	2.817363e-01	2.203581e-01	1.964870e-01	1.138985e-01	4.567996e-01	2.585238e-01	1.707781e-01	2.405514e-01	1.649659e-01	3.837051e-01	2.107776e-01	3.257730e-01	2.550019e-01	1.896496e-01	2.295754e-01	1.218082e-01	3.415458e-01	2.408922e-01	2.957538e-01	2.990827e-01	2.154812e-01	3.569550e-01	1.284810e-01	2.353610e-01	3.197160e-01	1.542357e-01	2.906873e-01	7.136827e-02	5.262104e-01	3.222120e-01	8.020934e-02	4.785220e-01	3.597467e-01	9.032033e-02	3.170766e-01	2.077892e-01	5.816348e-02	2.725273e+00	1.035750e-01	1.978630e-01	2.618740e+00	1.179039e-01	8.164211e-02	4.355897e+00	2.648691e-01	4.512811e-01	1.605200e+00	9.845645e-02	1.279583e-02	2.091921e+00	2.101375e-01	1.111809e-01	1.724863e+00	1.706676e-01	3.211665e+00	5.022976e+00	9.452192e-02	5.325393e-01	1.510994e-01	2.471381e-01	2.626105e+00	1.180915e+00	8.933017e-02	2.152793e+00	3.336028e-01	3.273903e-02	2.349014e+00	2.578432e-01	3.841240e-03	3.031455e+00	2.705454e-01	7.384875e-02	2.585459e+00	5.602614e-01	2.532321e-01	3.641503e+00
11500000	-4.740071e+04	1.318192e+02	6.104879e+00	6.438985e-02	3.025501e-01	3.166870e-02	3.558685e-02	4.864232e-01	7.938128e-02	6.604987e-02	3.098446e-01	3.040451e-02	4.513256e-02	5.140590e-01	3.450952e-02	1.514220e-01	2.083115e-01	8.613729e-02	5.823542e-02	3.887075e-01	1.071863e-01	8.102868e-02	1.556117e-01	1.172442e-01	4.715916e-02	4.877754e-01	1.111808e-01	3.986031e-02	2.169388e-01	1.751658e-01	6.325893e-02	3.915921e-01	1.131841e-01	3.390230e-02	3.077856e-01	2.793721e-01	1.802743e-01	6.208359e-02	1.365821e-01	6.630804e-02	4.199855e-01	2.904841e-01	3.409219e-04	2.051708e-01	1.771062e-02	9.485532e-02	1.625049e-02	1.717715e-01	7.591914e-05	6.988296e-01	1.821720e-02	8.805384e-02	2.810954e-01	6.192745e-02	3.776457e-01	8.329623e-02	1.079814e-01	6.490892e-02	4.254051e-01	2.028808e-01	4.070921e-02	2.617886e-01	4.307325e-03	1.072594e-02	1.008902e-01	6.496132e-02	6.252736e-03	4.744811e-01	3.426887e-01	5.650771e-02	3.322265e-01	7.844161e-02	4.669439e-01	2.859528e-02	3.728502e-02	1.464834e-01	3.759548e-01	1.722926e-01	2.135442e-02	2.216449e-01	6.226985e-02	1.628633e-01	2.503584e-02	7.376693e-02	1.612272e-03	6.563541e-01	8.036759e-02	9.751840e-02	1.514558e-01	2.442442e-01	9.846364e-02	2.488159e-01	1.595020e-01	7.482301e-02	3.985447e-01	1.724814e-01	5.633461e-02	2.500215e-01	4.779481e-02	6.544778e-02	2.202387e-01	2.855979e-01	5.039388e-03	3.420416e-01	8.163462e-02	2.753918e-02	1.158246e-01	2.912031e-02	4.475947e-01	2.456435e-01	1.342776e-01	5.711319e-02	3.292214e-01	1.861680e-01	1.682499e-02	3.968440e-01	1.382848e-02	1.240042e-01	1.420176e-01	1.613743e-01	3.227878e-02	4.142272e-01	1.260980e-01	9.934074e-02	1.996270e-01	1.253388e-01	3.664492e-01	9.652919e-02	1.127150e-01	6.600748e-02	2.961365e-01	7.566205e-03	2.768066e-04	4.116114e-01	2.184017e-01	4.856760e-01	4.398705e-02	1.083860e-01	3.619509e-01	4.280191e-01	5.069444e-02	1.216617e-01	3.996248e-01	2.200309e-01	2.477991e-01	2.635668e-01	2.686033e-01	2.117805e-01	2.921026e-01	3.178502e-01	1.782668e-01	2.071428e-01	2.700214e-01	3.099183e-01	2.129174e-01	4.658091e-01	1.498514e-01	1.343796e-01	2.499599e-01	3.658522e-02	5.258438e-01	2.788492e-01	1.587217e-01	3.859642e-01	1.893856e-01	3.120611e-01	1.125891e-01	3.123700e-01	1.867120e-01	2.210031e-01	2.799149e-01	1.518077e-01	2.956672e-01	2.531195e-01	2.994056e-01	2.615799e-01	1.582687e-01	4.175696e-01	1.625818e-01	2.241384e-01	3.868136e-01	1.649628e-01	2.240852e-01	1.373951e-01	3.446803e-01	1.505449e-01	3.673797e-01	1.770711e-01	3.468590e-01	3.139468e-01	1.621231e-01	2.160658e-01	2.704434e-01	1.900068e-01	3.234840e-01	1.143914e-01	4.018272e-01	2.660028e-01	2.177786e-01	2.400749e-01	1.890751e-01	4.165972e-01	1.542529e-01	3.669445e-01	2.055047e-01	2.211943e-01	2.063566e-01	1.490430e-01	2.844559e-01	3.237468e-01	2.427544e-01	3.077753e-01	1.928404e-01	3.702114e-01	1.291729e-01	2.287975e-01	2.631172e-01	2.501589e-01	2.579264e-01	8.546754e-02	5.501188e-01	2.792387e-01	8.517502e-02	4.700406e-01	3.422147e-01	6.124090e-02	2.599711e-01	1.060685e-01	1.146282e-02	1.608710e+00	1.041372e-01	3.719800e-02	1.684707e+00	7.609941e-02	1.113833e+00	2.417085e+00	2.647625e-01	6.531078e-01	1.426147e+00	7.831057e-02	2.256277e-01	2.623878e+00	1.560351e-01	1.425599e-01	1.194712e+00	1.304985e-01	4.055547e+00	5.569368e+00	8.916678e-02	4.235199e-01	1.483772e-01	3.251205e-01	2.549377e+00	1.882143e+00	9.098155e-02	1.937337e+00	1.224141e-01	3.649827e-02	2.002120e+00	1.595144e-01	2.732466e-03	2.715146e+00	4.004926e-01	2.475750e-02	2.325384e+00	3.950614e-01	1.615586e-01	3.345424e+00
11510000	-4.740310e+04	1.414057e+02	5.614925e+00	7.963214e-02	2.599081e-01	2.442258e-02	7.916267e-02	5.145733e-01	4.230127e-02	7.506101e-02	3.158214e-01	2.279189e-02	7.338508e-02	4.697953e-01	4.314528e-02	1.342224e-01	1.975865e-01	6.798501e-02	6.213314e-02	3.932843e-01	1.447887e-01	7.633563e-02	1.391973e-01	1.406043e-01	4.587647e-02	4.702924e-01	1.276940e-01	2.908646e-02	6.284605e-02	1.908682e-01	3.104592e-02	5.532052e-01	1.329482e-01	2.392138e-02	5.144327e-01	2.659859e-01	1.500408e-01	2.428525e-02	2.133385e-02	9.923814e-02	4.447860e-01	1.212625e-01	2.691270e-03	2.676359e-01	6.438618e-02	1.991058e-01	3.570153e-02	1.858018e-02	7.564209e-03	7.264371e-01	1.261125e-02	6.007063e-02	1.317901e-01	4.490381e-02	5.596017e-01	1.087131e-01	9.492066e-02	5.103620e-02	4.079730e-01	2.765844e-01	2.008700e-02	2.402637e-01	4.055698e-03	1.139247e-03	1.576204e-01	1.527673e-01	1.126108e-02	4.563539e-01	2.208582e-01	1.487597e-01	3.350297e-01	6.514959e-02	3.335616e-01	2.533179e-02	9.216767e-02	1.242875e-01	3.792641e-01	1.652921e-01	2.717416e-02	2.611875e-01	4.279473e-02	4.722333e-02	4.917700e-03	8.921215e-02	1.249754e-03	8.001057e-01	5.729137e-02	1.365043e-01	1.563342e-01	3.763234e-04	2.195757e-01	4.155092e-01	7.170040e-02	9.026582e-02	4.317424e-01	1.898577e-01	3.516313e-02	2.167437e-01	3.622720e-02	1.128598e-01	1.616240e-01	1.478989e-01	6.394295e-02	4.223770e-01	9.129727e-02	8.747310e-02	9.238806e-02	5.682174e-02	4.229510e-01	2.520273e-01	8.833881e-02	4.411347e-02	3.986813e-01	2.004455e-01	8.157931e-03	3.329247e-01	1.567715e-02	1.925933e-01	1.607426e-01	1.240336e-01	2.456703e-02	3.974205e-01	1.006430e-01	1.378400e-01	2.353543e-01	7.461147e-02	3.252351e-01	4.911926e-02	1.778399e-01	4.420532e-02	3.700784e-01	1.787000e-01	4.893607e-03	2.450570e-01	1.570657e-01	4.400100e-01	4.603739e-02	1.195188e-01	3.944338e-01	4.415105e-01	4.391409e-02	1.096905e-01	4.048849e-01	2.766595e-01	2.276026e-01	2.565346e-01	2.392033e-01	2.008688e-01	2.814491e-01	3.358151e-01	1.818670e-01	2.288713e-01	2.780546e-01	3.072593e-01	1.858149e-01	3.886888e-01	1.489399e-01	1.555706e-01	3.068007e-01	4.775154e-02	5.302154e-01	2.466996e-01	1.753334e-01	3.006748e-01	1.255773e-01	4.340283e-01	1.397197e-01	4.000912e-01	1.581451e-01	1.791321e-01	2.626317e-01	1.679228e-01	3.533433e-01	2.470188e-01	2.317151e-01	2.648376e-01	1.757712e-01	4.687393e-01	9.065188e-02	2.945061e-01	3.142748e-01	1.617646e-01	2.294545e-01	1.330197e-01	2.953919e-01	1.820252e-01	3.895631e-01	2.221776e-01	4.062438e-01	3.167349e-01	5.484375e-02	2.800451e-01	2.439598e-01	2.078238e-01	2.681712e-01	1.021263e-01	4.580274e-01	2.360786e-01	2.037677e-01	2.418819e-01	1.765939e-01	4.009713e-01	1.805529e-01	3.989273e-01	2.127792e-01	1.532783e-01	2.350151e-01	1.555511e-01	3.234958e-01	2.815906e-01	2.393625e-01	2.912202e-01	1.897909e-01	3.487122e-01	1.702768e-01	3.197962e-01	2.985246e-01	1.801422e-01	2.015370e-01	8.607811e-02	5.561629e-01	2.623476e-01	9.541143e-02	4.535762e-01	3.503363e-01	1.237230e-01	2.788420e-01	1.098498e-01	4.869333e-02	1.886439e+00	1.151214e-01	1.747063e-01	3.341573e+00	2.938880e-02	1.259652e-01	3.190635e+00	1.420650e-01	9.368079e-01	1.292514e+00	1.124902e-02	6.028121e-01	2.383559e+00	1.630526e-01	6.078061e-02	2.415033e+00	1.597923e-01	3.962879e+00	4.835845e+00	1.055455e-01	4.841964e-01	2.555225e-01	2.909041e-01	2.555811e+00	1.100138e+00	2.364529e-01	2.196725e+00	2.436728e-01	8.259549e-02	2.330246e+00	1.437589e-01	7.602535e-03	3.539313e+00	2.524649e-01	6.388642e-02	2.363041e+00	4.642846e-01	1.870991e-01	3.375734e+00
11520000	-4.742400e+04	1.493779e+02	5.343456e+00	5.538683e-02	2.929946e-01	3.705553e-02	1.471927e-01	4.158629e-01	5.150737e-02	8.088214e-02	3.026757e-01	1.829736e-02	7.569580e-02	4.820599e-01	4.038911e-02	1.200191e-01	2.397661e-01	9.221174e-02	8.076625e-02	3.412962e-01	1.259406e-01	5.597261e-02	1.255028e-01	1.305995e-01	5.426948e-02	5.159195e-01	1.177361e-01	6.824611e-02	2.431024e-01	5.979235e-02	6.525262e-02	5.126972e-01	5.090925e-02	8.998664e-02	4.130447e-01	2.164560e-01	2.022526e-01	6.266577e-02	1.559423e-02	7.587762e-02	3.626316e-01	2.416209e-01	1.316271e-03	2.787837e-01	3.976986e-02	2.875762e-01	3.382117e-02	1.348756e-02	6.852383e-03	6.069174e-01	5.134523e-02	8.630011e-02	2.097147e-01	6.914675e-02	4.588830e-01	1.071694e-01	6.878604e-02	4.495532e-02	4.356484e-01	1.846912e-01	4.158733e-02	2.854804e-01	7.637395e-03	3.285190e-02	1.031989e-01	2.114074e-02	6.469716e-03	5.892535e-01	2.470853e-01	3.230751e-02	3.003562e-01	4.748067e-02	4.361822e-01	1.461277e-03	1.822121e-01	1.451091e-01	4.221776e-01	1.219770e-01	2.376121e-02	2.325380e-01	5.443704e-02	3.259374e-02	1.273279e-03	8.165639e-03	2.835163e-04	9.192492e-01	3.843458e-02	1.559916e-01	2.235242e-01	4.129395e-03	4.544403e-01	5.409573e-02	1.078189e-01	1.133405e-01	3.877674e-01	1.623072e-01	5.160471e-02	2.364697e-01	4.851039e-02	1.020730e-01	2.045288e-01	2.632251e-01	3.975906e-02	2.944426e-01	9.597158e-02	2.548113e-02	8.634099e-02	5.359380e-02	3.398286e-01	2.434974e-01	2.512580e-01	9.126838e-02	4.378281e-01	1.507854e-01	8.328937e-03	2.969158e-01	1.487336e-02	1.882231e-01	1.592013e-01	1.386517e-01	6.746105e-02	3.569209e-01	8.954194e-02	8.165192e-02	4.029432e-01	9.356829e-02	3.021133e-01	1.019687e-01	1.775460e-02	4.057955e-02	3.058582e-01	9.510278e-02	5.521980e-04	3.169606e-01	2.409467e-01	4.256283e-01	4.835860e-02	1.141026e-01	4.119106e-01	4.160166e-01	4.345734e-02	1.125899e-01	4.279361e-01	2.256639e-01	2.358336e-01	2.768700e-01	2.616325e-01	2.250165e-01	2.819096e-01	3.107991e-01	1.822748e-01	2.475463e-01	2.408356e-01	3.051805e-01	2.064376e-01	3.341802e-01	2.466878e-01	1.687127e-01	2.504193e-01	5.555167e-02	4.811240e-01	3.097447e-01	1.535797e-01	3.743729e-01	1.256806e-01	3.489780e-01	1.509686e-01	4.315732e-01	1.943724e-01	1.849675e-01	1.890869e-01	1.816683e-01	3.182389e-01	2.268750e-01	2.732178e-01	3.052780e-01	1.518979e-01	3.701107e-01	1.727134e-01	2.299073e-01	3.337254e-01	1.715827e-01	2.647846e-01	1.342860e-01	3.403922e-01	1.792369e-01	3.460849e-01	2.061459e-01	3.684582e-01	3.325728e-01	9.282311e-02	3.038478e-01	2.767256e-01	1.906724e-01	2.287541e-01	1.200105e-01	4.243231e-01	2.397152e-01	2.159511e-01	2.261343e-01	2.429975e-01	3.496695e-01	1.811986e-01	2.952385e-01	2.601853e-01	2.155236e-01	2.290525e-01	1.203140e-01	3.085828e-01	2.622113e-01	3.088918e-01	3.393220e-01	1.972917e-01	3.052694e-01	1.581169e-01	2.284885e-01	3.103158e-01	2.263486e-01	2.348472e-01	7.226282e-02	6.201654e-01	2.089662e-01	9.860556e-02	5.277975e-01	3.726247e-01	7.565454e-02	3.026950e-01	7.710417e-02	1.874850e-05	1.214958e+00	1.673861e-01	1.473597e-01	2.219607e+00	1.745761e-02	5.331453e-01	2.927804e+00	1.778732e-01	1.484305e-01	1.070566e+00	1.298219e-01	2.316435e-01	4.345208e+00	2.335462e-01	5.102091e-02	2.852334e+00	1.723570e-01	4.244712e+00	4.726990e+00	1.031929e-01	4.937913e-01	2.098348e-01	2.853845e-01	2.355021e+00	7.135437e-01	1.367371e-01	2.493936e+00	2.062764e-01	6.241710e-02	2.253739e+00	2.069956e-01	9.163824e-03	3.260847e+00	3.784768e-01	7.538598e-02	2.292138e+00	3.817074e-01	3.251452e-01	3.589386e+00
11530000	-4.742196e+04	1.520527e+02	5.332431e+00	7.204966e-02	3.665991e-01	3.636293e-02	2.080736e-02	4.516080e-01	5.257296e-02	5.742323e-02	3.449503e-01	2.001664e-02	1.131176e-01	4.256635e-01	3.882878e-02	8.479948e-02	2.577828e-01	4.739391e-02	6.163663e-02	4.023789e-01	1.460083e-01	9.175981e-02	1.693715e-01	1.245313e-01	4.638078e-02	4.611525e-01	1.068041e-01	4.085716e-02	1.718893e-01	1.049252e-01	6.371977e-02	5.857015e-01	3.290712e-02	2.003637e-02	4.463279e-01	2.270569e-01	1.924088e-01	6.657932e-02	4.759071e-02	4.543775e-02	3.195752e-01	2.590077e-01	5.606963e-03	3.000852e-01	7.028709e-02	2.601395e-01	4.507716e-02	9.789046e-03	1.613302e-02	6.149299e-01	5.393142e-02	1.208549e-01	3.709015e-01	3.650595e-02	2.623977e-01	5.132871e-02	1.580113e-01	4.186301e-02	4.071801e-01	1.988315e-01	3.629963e-02	2.839719e-01	3.185396e-02	1.810620e-02	9.457918e-02	6.782998e-02	2.392010e-02	5.138875e-01	2.816770e-01	3.327257e-02	4.127006e-01	7.817753e-03	4.145440e-01	3.423139e-02	9.743372e-02	1.436945e-01	3.965833e-01	1.937875e-01	9.720006e-03	2.225476e-01	3.366704e-02	1.194453e-02	9.710427e-05	3.837442e-02	5.379752e-04	9.321988e-01	1.684722e-02	1.114792e-01	3.461365e-02	6.519897e-03	3.905311e-01	3.665749e-02	4.201987e-01	9.435746e-02	3.895567e-01	1.768054e-01	3.555842e-02	2.428637e-01	6.085838e-02	1.803493e-01	1.572827e-01	1.469244e-01	1.011622e-02	3.913461e-01	1.139812e-01	1.517741e-01	8.212667e-02	1.109699e-01	3.223372e-01	1.451456e-01	1.876465e-01	6.484240e-02	4.098399e-01	1.701376e-01	1.659414e-02	3.106901e-01	2.789582e-02	1.601108e-01	1.861401e-01	2.164462e-01	4.711436e-02	2.675967e-01	1.225919e-01	8.057618e-02	1.503216e-01	1.398882e-01	3.861452e-01	1.470584e-01	9.601048e-02	3.011438e-02	2.451521e-01	2.513817e-01	2.591490e-04	3.422272e-01	1.308656e-01	3.985339e-01	5.416343e-02	1.140803e-01	4.332224e-01	4.220736e-01	4.251609e-02	1.050781e-01	4.303322e-01	2.423891e-01	2.520833e-01	2.631263e-01	2.424014e-01	2.002600e-01	2.706377e-01	3.335039e-01	1.955983e-01	2.125968e-01	2.492248e-01	3.340788e-01	2.040996e-01	3.693222e-01	2.273610e-01	1.549170e-01	2.483999e-01	5.957283e-02	4.969904e-01	2.719138e-01	1.715230e-01	3.424461e-01	1.704630e-01	3.359904e-01	1.511005e-01	3.075651e-01	1.582778e-01	1.596988e-01	3.744582e-01	1.622028e-01	3.134505e-01	2.584263e-01	2.659203e-01	3.098587e-01	1.341063e-01	3.955713e-01	1.604637e-01	2.850753e-01	2.900174e-01	1.847085e-01	2.401987e-01	1.143580e-01	3.256266e-01	1.981010e-01	3.619145e-01	1.824452e-01	3.691282e-01	3.773299e-01	7.109670e-02	2.477335e-01	2.708891e-01	1.941211e-01	2.872563e-01	1.061232e-01	4.069818e-01	2.711150e-01	2.157800e-01	1.695754e-01	1.832486e-01	3.891368e-01	2.580392e-01	4.375399e-01	1.665491e-01	2.217040e-01	1.742070e-01	1.356917e-01	3.028662e-01	2.811266e-01	2.803156e-01	2.722491e-01	2.494881e-01	3.375474e-01	1.407154e-01	2.804086e-01	3.114779e-01	1.433397e-01	2.647738e-01	8.951769e-02	5.388451e-01	2.810405e-01	9.059671e-02	4.344567e-01	3.811252e-01	5.888688e-02	2.815715e-01	3.781880e-02	4.762447e-02	1.322480e+00	1.362747e-01	9.638859e-02	1.810352e+00	1.789611e-01	1.551023e-01	2.378728e+00	9.461922e-02	2.729301e+00	1.182826e+00	1.010523e-01	1.267201e-01	2.544801e+00	2.308904e-01	1.425933e-01	9.917223e-01	1.556863e-01	4.104882e+00	4.641336e+00	1.065935e-01	4.459310e-01	1.485241e-01	2.700524e-01	2.312112e+00	9.678509e-01	1.151555e-01	2.292089e+00	3.113064e-01	7.396607e-02	2.678133e+00	1.582084e-01	7.899722e-03	3.034972e+00	3.480137e-01	4.569581e-02	2.299622e+00	5.036979e-01	1.858897e-01	4.229111e+00
11540000	-4.739952e+04	1.386769e+02	5.794259e+00	4.318585e-02	3.328569e-01	3.902049e-02	9.018408e-02	4.389230e-01	5.582975e-02	5.839188e-02	3.661540e-01	2.557718e-02	3.669012e-02	4.448544e-01	6.833249e-02	1.013219e-01	1.885187e-01	7.171889e-02	7.124590e-02	4.393350e-01	1.278596e-01	7.443432e-02	1.636786e-01	1.362660e-01	3.973628e-02	4.706053e-01	1.152795e-01	4.354861e-02	2.278795e-01	2.824914e-02	3.637634e-02	4.875092e-01	1.764372e-01	1.764159e-02	4.165537e-01	3.885653e-01	1.179179e-01	7.186254e-03	5.213529e-02	8.425173e-02	3.918106e-01	2.600431e-01	2.217116e-04	2.008301e-01	6.284280e-02	2.208602e-01	2.868640e-02	2.945827e-02	6.892312e-03	6.865131e-01	2.758965e-02	1.303619e-02	3.467163e-01	7.935027e-03	4.844271e-01	1.391346e-01	8.750771e-03	5.071988e-02	5.776649e-01	1.667578e-01	1.833375e-02	1.824827e-01	4.040983e-03	4.288058e-02	8.626409e-02	4.216227e-02	6.478567e-03	5.896344e-01	2.325801e-01	2.672556e-02	3.680848e-01	5.044996e-02	3.175156e-01	3.134250e-02	2.058816e-01	2.020420e-01	3.241608e-01	1.415394e-01	2.107424e-02	2.631981e-01	4.798551e-02	2.090014e-02	6.606501e-03	4.661529e-02	1.220676e-03	8.809866e-01	4.367076e-02	2.513313e-02	9.965581e-02	3.444347e-02	4.335540e-01	7.784148e-02	3.293721e-01	9.424204e-02	4.481795e-01	1.785181e-01	4.500184e-02	2.030289e-01	3.102957e-02	5.083788e-02	1.053940e-01	1.449709e-01	1.168847e-02	5.621509e-01	1.249579e-01	6.677323e-02	5.064667e-02	7.115803e-02	4.420069e-01	2.832174e-01	8.619783e-02	1.064791e-01	4.245244e-01	1.443164e-01	1.533310e-02	2.859461e-01	2.340088e-02	1.263424e-01	8.052353e-02	2.051364e-01	1.384633e-02	4.312301e-01	1.429213e-01	1.086666e-01	1.051879e-01	1.426551e-01	3.684091e-01	9.864943e-02	1.764319e-01	5.666683e-02	3.502630e-01	1.232458e-01	3.498790e-03	3.575890e-01	1.087367e-01	4.102554e-01	4.897752e-02	1.213841e-01	4.193829e-01	4.228330e-01	4.409586e-02	1.065417e-01	4.265294e-01	2.379191e-01	2.349600e-01	2.787954e-01	2.483256e-01	2.107985e-01	2.844028e-01	3.255936e-01	1.792052e-01	2.186198e-01	3.138607e-01	2.806998e-01	1.868197e-01	3.773123e-01	2.060548e-01	1.821887e-01	2.344442e-01	4.339414e-02	5.702273e-01	2.117274e-01	1.746512e-01	2.849748e-01	1.399796e-01	4.166025e-01	1.584431e-01	2.965631e-01	1.562130e-01	1.807148e-01	3.665091e-01	1.434674e-01	3.208018e-01	2.177066e-01	3.180242e-01	2.742047e-01	1.397458e-01	4.437116e-01	1.423379e-01	2.318970e-01	3.438660e-01	1.642040e-01	2.600330e-01	1.154565e-01	3.304652e-01	1.910205e-01	3.630579e-01	2.460628e-01	3.832827e-01	3.031449e-01	6.750965e-02	1.888832e-01	3.076120e-01	1.955101e-01	3.079947e-01	1.229527e-01	4.079747e-01	2.567688e-01	2.123038e-01	2.460536e-01	2.187469e-01	3.688934e-01	1.663061e-01	3.292111e-01	1.930216e-01	1.663675e-01	3.113998e-01	1.476236e-01	3.181906e-01	2.498775e-01	2.843084e-01	2.815155e-01	2.523020e-01	3.333554e-01	1.328271e-01	2.705245e-01	2.685490e-01	2.183813e-01	2.425453e-01	7.428826e-02	5.581870e-01	2.777966e-01	8.972814e-02	4.152706e-01	4.303846e-01	2.118262e-02	2.645609e-01	2.590080e-02	7.184185e-02	1.366755e+00	1.523150e-01	2.181494e-01	2.223720e+00	1.186042e-01	4.755913e-01	2.536927e+00	7.092315e-02	1.382765e+00	1.684782e+00	1.048340e-01	1.376112e-01	3.166343e+00	1.810742e-01	7.767996e-03	1.111500e+00	1.676530e-01	3.808129e+00	4.435380e+00	8.848817e-02	5.161863e-01	1.662922e-01	4.698548e-01	2.468171e+00	1.173407e+00	1.708074e-01	1.961208e+00	1.714302e-01	5.242757e-02	2.457188e+00	1.801067e-01	3.488166e-03	3.633499e+00	2.339357e-01	6.334064e-02	2.276704e+00	6.407503e-01	3.147092e-01	4.049798e+00
11550000	-4.742407e+04	1.417735e+02	5.595306e+00	4.724913e-02	3.844669e-01	3.588051e-02	2.973139e-02	4.332181e-01	6.945397e-02	7.296209e-02	3.142163e-01	2.779315e-02	6.060342e-02	4.854509e-01	3.897413e-02	1.015208e-01	2.360187e-01	9.824414e-02	8.662941e-02	3.712844e-01	1.063025e-01	7.798370e-02	1.300951e-01	1.195098e-01	4.276538e-02	5.081345e-01	1.215115e-01	2.280246e-02	1.704831e-01	6.382202e-02	6.279943e-02	4.994405e-01	1.806525e-01	4.736267e-02	3.788921e-01	4.118146e-01	1.168457e-01	4.255255e-02	2.532415e-03	9.257508e-02	4.803387e-01	2.093703e-01	4.559445e-03	1.934367e-01	1.971982e-02	1.147559e-01	2.655036e-02	2.083745e-02	2.021526e-02	7.505067e-01	6.713432e-02	9.181945e-02	2.049624e-01	2.485804e-02	3.295490e-01	8.849990e-02	2.603113e-01	5.228893e-02	4.475486e-01	1.489091e-01	3.223968e-02	3.070586e-01	1.195509e-02	4.867868e-03	1.144277e-01	6.026249e-02	7.670343e-03	5.749010e-01	2.378706e-01	9.370909e-02	3.191963e-01	1.005290e-01	4.437163e-01	1.869886e-03	4.097940e-02	1.353608e-01	3.910839e-01	1.601678e-01	3.401679e-02	2.306433e-01	4.872734e-02	1.963813e-02	5.556512e-03	1.196879e-01	4.053200e-03	8.157427e-01	3.532159e-02	3.164392e-01	1.225045e-01	4.946030e-02	3.200505e-01	6.726671e-05	1.914783e-01	1.280995e-01	4.409983e-01	1.495480e-01	3.851976e-02	2.052833e-01	3.755112e-02	1.250716e-01	1.519014e-01	3.158504e-01	2.335139e-02	2.943288e-01	8.949652e-02	6.724561e-03	6.964478e-02	9.937780e-02	4.491562e-01	3.584499e-01	1.664675e-02	7.737246e-02	3.718080e-01	1.830670e-01	1.270514e-02	3.297742e-01	2.527323e-02	2.031477e-01	1.832585e-01	8.132109e-02	1.354308e-01	3.102207e-01	8.662127e-02	9.674016e-02	1.368727e-01	3.688398e-02	2.657315e-01	4.224052e-01	4.136640e-02	5.638557e-02	3.165641e-01	1.503278e-01	6.618319e-04	3.501257e-01	1.259350e-01	4.088906e-01	4.554546e-02	1.146081e-01	4.309558e-01	4.049611e-01	4.427032e-02	1.238386e-01	4.269300e-01	2.277363e-01	2.339585e-01	2.730160e-01	2.652892e-01	2.203721e-01	2.695253e-01	3.249628e-01	1.851398e-01	2.537909e-01	2.352511e-01	3.103417e-01	2.006162e-01	3.605886e-01	1.796748e-01	1.775214e-01	2.822151e-01	3.606913e-02	4.998202e-01	2.631949e-01	2.009158e-01	3.421526e-01	1.396593e-01	3.881354e-01	1.300527e-01	4.388510e-01	1.481385e-01	1.484115e-01	2.645989e-01	1.889598e-01	2.575196e-01	2.962474e-01	2.572732e-01	3.097890e-01	9.656932e-02	4.455345e-01	1.481071e-01	2.286208e-01	3.166317e-01	2.218353e-01	2.329123e-01	1.161878e-01	3.509145e-01	1.465286e-01	3.863690e-01	2.805673e-01	3.418099e-01	2.610235e-01	1.165992e-01	2.647077e-01	2.835180e-01	1.726018e-01	2.791725e-01	1.114230e-01	3.786120e-01	2.674202e-01	2.425449e-01	2.212014e-01	1.994135e-01	3.704132e-01	2.089719e-01	4.542448e-01	1.617287e-01	2.049808e-01	1.790458e-01	1.368920e-01	3.468397e-01	2.249483e-01	2.913200e-01	3.705997e-01	1.928304e-01	2.340878e-01	2.024822e-01	2.781293e-01	2.466767e-01	2.422055e-01	2.329885e-01	7.611848e-02	6.021470e-01	2.294028e-01	9.233180e-02	4.578516e-01	3.740794e-01	7.566443e-02	2.577821e-01	1.465980e-01	8.312551e-02	2.126655e+00	1.459627e-01	8.245696e-02	3.807513e+00	1.057925e-01	1.920686e+00	2.281688e+00	2.099478e-01	5.167301e-01	1.612317e+00	1.231758e-01	4.810802e-01	1.863657e+00	2.129753e-01	2.203737e-02	1.495054e+00	1.574022e-01	3.882369e+00	5.236356e+00	9.711665e-02	4.683374e-01	1.546609e-01	3.287416e-01	2.326646e+00	8.080228e-01	1.089470e-01	2.003955e+00	2.400209e-01	6.615548e-02	2.299762e+00	1.832097e-01	1.803686e-03	2.610415e+00	3.012643e-01	8.261379e-02	2.345608e+00	2.878985e-01	2.077483e-01	4.248790e+00
11560000	-4.737868e+04	1.494818e+02	5.454950e+00	6.075472e-02	3.500817e-01	3.562543e-02	5.377608e-02	4.396007e-01	6.016129e-02	4.465415e-02	3.473688e-01	2.531195e-02	7.878677e-02	4.511084e-01	5.276985e-02	1.007395e-01	2.047945e-01	6.498857e-02	9.364058e-02	3.981297e-01	1.377072e-01	6.080572e-02	1.498659e-01	1.153908e-01	4.683404e-02	4.988404e-01	1.282630e-01	3.160774e-02	7.820021e-02	1.674740e-01	1.652428e-02	5.724157e-01	1.337780e-01	5.860216e-02	5.237719e-01	1.511966e-01	1.253881e-01	7.941039e-02	6.163082e-02	4.753475e-02	4.845894e-01	2.785481e-01	1.955922e-03	1.715501e-01	1.582174e-02	1.417980e-01	2.574250e-02	1.696055e-02	1.013032e-03	7.792359e-01	3.524996e-02	9.350021e-02	1.989298e-01	2.260854e-02	4.568117e-01	4.662755e-02	1.815222e-01	4.665945e-02	4.841127e-01	1.809324e-01	5.449621e-02	2.336583e-01	1.409705e-04	3.434462e-02	1.775574e-01	1.260270e-01	2.375115e-02	4.452022e-01	1.931176e-01	4.612639e-02	3.443954e-01	1.123652e-01	4.718901e-01	3.723468e-03	2.149946e-02	1.292745e-01	3.813991e-01	1.653578e-01	1.018024e-02	2.621179e-01	5.167047e-02	2.297033e-02	1.015299e-03	3.168758e-02	3.129067e-03	8.706357e-01	7.056201e-02	4.181974e-01	9.248493e-02	1.350293e-01	2.811102e-01	6.424448e-02	8.933737e-03	1.216444e-01	4.677779e-01	1.629542e-01	3.276234e-02	1.769798e-01	3.788131e-02	5.454889e-02	1.242565e-01	1.784079e-01	1.000633e-02	4.751302e-01	1.576501e-01	1.917304e-02	4.121580e-02	3.556349e-02	5.855891e-01	1.899132e-01	1.285454e-01	7.892447e-02	3.811434e-01	1.553571e-01	1.963559e-02	3.498147e-01	1.512473e-02	2.266630e-01	1.480317e-01	1.822904e-01	5.250427e-02	3.455959e-01	4.491478e-02	1.567940e-01	3.220406e-01	1.672582e-01	2.332572e-01	9.247392e-02	2.817609e-02	3.207854e-02	3.332924e-01	2.114154e-01	4.580582e-04	2.674407e-01	1.553149e-01	4.348316e-01	5.626470e-02	1.153322e-01	3.935714e-01	4.279863e-01	4.119115e-02	1.173382e-01	4.134844e-01	2.470968e-01	2.359316e-01	2.688901e-01	2.480815e-01	2.251595e-01	2.733986e-01	3.188835e-01	1.825584e-01	2.703496e-01	2.698550e-01	3.045751e-01	1.552202e-01	3.493320e-01	2.033696e-01	1.737975e-01	2.735009e-01	3.581172e-02	5.033637e-01	2.907580e-01	1.700666e-01	3.600833e-01	1.521235e-01	3.524246e-01	1.353685e-01	3.685738e-01	2.255535e-01	1.867772e-01	2.190956e-01	1.502221e-01	3.252423e-01	2.469735e-01	2.775621e-01	2.922873e-01	1.643702e-01	4.130780e-01	1.302644e-01	2.397110e-01	3.133778e-01	1.758549e-01	2.710563e-01	1.258648e-01	3.255904e-01	1.656284e-01	3.829164e-01	2.319325e-01	3.957853e-01	3.201888e-01	5.209328e-02	3.119062e-01	2.480335e-01	1.835937e-01	2.564666e-01	9.927573e-02	4.626993e-01	2.391136e-01	1.989114e-01	2.358896e-01	1.618341e-01	4.035775e-01	1.986988e-01	3.328912e-01	2.205954e-01	1.639444e-01	2.825689e-01	1.552462e-01	2.610611e-01	2.785482e-01	3.051445e-01	3.370874e-01	1.649461e-01	3.268878e-01	1.710787e-01	2.158365e-01	3.311776e-01	1.989778e-01	2.540081e-01	5.978802e-02	6.125376e-01	2.443144e-01	8.335995e-02	4.888859e-01	3.609151e-01	6.255973e-02	2.967755e-01	1.149128e-01	5.618625e-02	1.171417e+00	1.302038e-01	1.386975e-01	2.808525e+00	1.726003e-02	1.010892e-01	3.389009e+00	4.289658e-02	2.524168e-02	1.404895e+00	8.746552e-02	1.043730e-01	2.130627e+00	2.354167e-01	6.083014e-02	1.341908e+00	1.542977e-01	3.843891e+00	5.143948e+00	9.871518e-02	4.877034e-01	2.494773e-01	2.394495e-01	2.224675e+00	8.417612e-01	1.038921e-01	2.150672e+00	1.685909e-01	3.312081e-02	2.512510e+00	1.350331e-01	3.593030e-03	2.952288e+00	2.438215e-01	6.356101e-02	2.335073e+00	4.646031e-01	3.180306e-01	3.813160e+00
11570000	-4.739794e+04	1.331051e+02	6.061422e+00	5.465220e-02	2.594853e-01	2.817863e-02	1.123404e-01	4.998899e-01	4.545349e-02	5.724344e-02	3.433477e-01	1.810305e-02	6.184341e-02	4.651720e-01	5.429034e-02	8.121587e-02	1.566246e-01	6.661142e-02	9.020666e-02	4.682468e-01	1.370947e-01	7.850941e-02	1.219446e-01	1.350803e-01	4.642490e-02	5.040689e-01	1.139719e-01	4.494803e-02	9.292303e-02	3.107523e-02	2.490135e-02	6.894741e-01	1.166782e-01	5.319277e-02	3.643323e-01	4.948695e-01	6.401595e-02	1.490707e-02	8.682418e-03	3.319985e-02	4.224655e-01	3.075472e-01	1.924054e-03	2.003944e-01	3.446902e-02	1.370359e-01	6.404938e-02	1.587799e-01	1.736630e-02	5.639002e-01	5.886835e-02	1.924714e-01	1.972789e-01	5.210045e-02	4.796234e-01	2.300374e-02	5.552212e-02	6.336376e-02	4.617797e-01	2.009981e-01	4.896083e-02	2.165050e-01	8.392645e-03	1.434637e-04	1.581254e-01	6.358405e-02	2.680404e-02	5.105846e-01	2.407584e-01	6.091493e-02	5.466462e-01	6.709923e-02	2.695968e-01	1.801622e-03	5.394120e-02	1.063837e-01	3.597623e-01	1.994126e-01	2.635742e-02	2.428097e-01	6.527428e-02	2.384077e-02	9.769731e-03	5.780266e-02	1.437616e-03	8.544515e-01	5.269777e-02	4.367658e-03	4.991698e-01	1.793325e-01	2.936877e-01	1.029995e-02	1.314247e-02	1.047638e-01	4.421308e-01	1.558195e-01	3.497963e-02	2.300354e-01	3.227088e-02	1.030032e-01	2.916824e-01	1.587009e-01	3.774917e-02	2.820305e-01	1.268338e-01	6.136370e-02	1.619922e-01	1.293535e-01	3.410089e-01	2.885497e-01	1.773203e-02	6.897552e-02	4.349307e-01	1.568721e-01	1.416572e-02	3.016386e-01	2.341741e-02	1.769561e-01	1.208835e-01	2.557124e-01	3.393156e-02	3.149223e-01	9.759412e-02	1.681309e-01	2.808389e-01	1.928278e-01	1.906577e-01	7.267133e-02	9.487331e-02	4.787662e-02	3.244813e-01	1.773782e-01	9.378209e-04	3.027150e-01	1.466111e-01	4.215564e-01	4.188705e-02	1.173729e-01	4.191837e-01	4.395418e-01	4.310832e-02	1.130475e-01	4.043024e-01	2.482905e-01	2.380337e-01	2.674860e-01	2.461898e-01	2.144433e-01	2.821622e-01	3.227702e-01	1.806243e-01	2.598035e-01	2.716504e-01	3.114690e-01	1.570771e-01	4.377638e-01	2.133713e-01	1.244870e-01	2.243780e-01	4.221390e-02	5.013588e-01	2.691597e-01	1.872676e-01	3.110733e-01	1.368869e-01	3.942513e-01	1.577885e-01	3.771068e-01	2.255204e-01	1.846182e-01	2.127546e-01	1.459449e-01	2.830067e-01	2.478776e-01	3.231708e-01	3.113288e-01	1.729831e-01	3.423914e-01	1.732967e-01	2.586529e-01	2.734120e-01	1.774137e-01	2.905215e-01	1.203541e-01	3.332662e-01	1.592046e-01	3.871751e-01	1.804212e-01	4.780987e-01	2.768320e-01	6.464802e-02	3.137984e-01	2.207639e-01	2.268371e-01	2.386005e-01	1.184365e-01	3.660542e-01	2.952301e-01	2.202791e-01	2.018281e-01	1.779696e-01	3.879063e-01	2.322960e-01	3.246056e-01	2.235093e-01	2.091553e-01	2.427298e-01	1.424458e-01	3.127683e-01	2.611373e-01	2.836486e-01	3.296559e-01	1.602488e-01	3.781835e-01	1.319117e-01	2.580614e-01	2.946063e-01	2.331118e-01	2.142205e-01	8.730280e-02	5.601164e-01	2.506621e-01	1.019187e-01	4.502262e-01	3.759621e-01	1.065372e-01	2.880133e-01	1.763623e-01	2.769307e-02	1.063151e+00	1.534111e-01	4.833732e-02	2.891042e+00	9.068815e-02	1.291992e-01	2.766284e+00	5.092521e-02	1.843195e-01	1.156681e+00	9.195500e-02	6.895799e-01	2.931756e+00	1.418556e-01	5.705892e-02	9.911666e-01	1.429533e-01	4.264171e+00	5.558148e+00	8.891536e-02	4.539676e-01	2.238637e-01	3.504361e-01	2.475726e+00	7.290587e-01	1.120399e-01	2.136342e+00	1.567504e-01	6.021121e-02	2.103703e+00	1.753234e-01	1.419063e-02	2.669097e+00	3.841352e-01	8.082907e-02	2.252627e+00	3.318593e-01	2.067991e-01	3.180124e+00
11580000	-4.738962e+04	1.393039e+02	5.813159e+00	9.138705e-02	2.948743e-01	3.385812e-02	1.849247e-02	5.022078e-01	5.918026e-02	5.524627e-02	3.640250e-01	3.028073e-02	5.922827e-02	4.341182e-01	5.710157e-02	8.600736e-02	2.116440e-01	1.098981e-01	6.022305e-02	3.939494e-01	1.382781e-01	6.325449e-02	1.469840e-01	1.221571e-01	5.665804e-02	4.983081e-01	1.126383e-01	9.221442e-02	1.147840e-01	5.491204e-02	2.174312e-02	5.671002e-01	1.492462e-01	7.644770e-02	5.283472e-01	2.445291e-01	1.176993e-01	3.096491e-02	2.011907e-03	3.965514e-02	3.773782e-01	3.209117e-01	2.085718e-04	2.237884e-01	3.805798e-02	1.156574e-01	1.834779e-02	9.471407e-02	1.353504e-03	7.428522e-01	2.707500e-02	1.563438e-01	1.762170e-01	4.257897e-02	5.751366e-01	1.971988e-02	3.000374e-02	4.541014e-02	4.128467e-01	2.360943e-01	2.251867e-02	2.777960e-01	5.334177e-03	1.858789e-02	8.061340e-02	3.772167e-02	6.875534e-03	6.106878e-01	2.455137e-01	4.586653e-02	2.016970e-01	9.794537e-02	3.065876e-01	8.088240e-02	2.670211e-01	1.521115e-01	2.922093e-01	1.722487e-01	2.147487e-02	3.032335e-01	5.872217e-02	1.245995e-01	6.114593e-03	1.392907e-01	8.317385e-03	7.002016e-01	2.147620e-02	6.227200e-02	1.978300e-01	1.837785e-01	2.141466e-01	3.206487e-01	2.132426e-02	1.217684e-01	4.557789e-01	1.622735e-01	2.989967e-02	1.900940e-01	4.018558e-02	8.331569e-02	2.039775e-01	2.517182e-01	5.348461e-02	2.586906e-01	1.488134e-01	2.390382e-02	5.010964e-02	3.346580e-02	6.854324e-01	1.630448e-01	4.404355e-02	1.107176e-01	3.130652e-01	2.041116e-01	6.068997e-03	3.492288e-01	1.680782e-02	2.543988e-01	9.641438e-02	6.329886e-02	4.813647e-02	4.731959e-01	6.455566e-02	8.250225e-02	3.202815e-01	7.859163e-02	2.856426e-01	1.294236e-01	1.035584e-01	8.489563e-02	3.549258e-01	6.333116e-02	4.983739e-04	3.038717e-01	1.924774e-01	4.478300e-01	4.580630e-02	1.303134e-01	3.760503e-01	4.467917e-01	5.607387e-02	1.156664e-01	3.814681e-01	2.359312e-01	2.702582e-01	2.616825e-01	2.321281e-01	2.150067e-01	2.892241e-01	3.060797e-01	1.896894e-01	2.694226e-01	2.035682e-01	3.295659e-01	1.974434e-01	3.173519e-01	1.756919e-01	2.121116e-01	2.948446e-01	4.686448e-02	5.329797e-01	2.419272e-01	1.782286e-01	3.444077e-01	1.595704e-01	3.693630e-01	1.266589e-01	4.169905e-01	1.199448e-01	1.685130e-01	2.945517e-01	1.661660e-01	3.001372e-01	2.849009e-01	2.487959e-01	2.298048e-01	1.695632e-01	4.377619e-01	1.628701e-01	2.608151e-01	3.269330e-01	1.398554e-01	2.723965e-01	1.324161e-01	3.238243e-01	1.704080e-01	3.733516e-01	2.492610e-01	2.685780e-01	3.389402e-01	1.432208e-01	2.895007e-01	2.641540e-01	1.775246e-01	2.688208e-01	1.004168e-01	4.279888e-01	2.562047e-01	2.153897e-01	2.339004e-01	2.277874e-01	3.312588e-01	2.070533e-01	3.619834e-01	2.120672e-01	1.810447e-01	2.449047e-01	1.410053e-01	2.654317e-01	3.226603e-01	2.709027e-01	3.420038e-01	1.369063e-01	3.567082e-01	1.643817e-01	2.774544e-01	2.884517e-01	1.921675e-01	2.419264e-01	7.753897e-02	5.638492e-01	2.597206e-01	9.889121e-02	4.211733e-01	3.580680e-01	7.903536e-02	2.846905e-01	1.944876e-01	1.112292e-02	8.399819e-01	1.215646e-01	1.073769e-01	1.687225e+00	1.995900e-02	4.070732e-01	2.823289e+00	3.852029e-01	8.958023e-01	1.384271e+00	7.878067e-02	1.199633e-01	3.314058e+00	1.703417e-01	3.047298e-02	1.310883e+00	1.579056e-01	4.294614e+00	5.293698e+00	9.466716e-02	4.515912e-01	1.377663e-01	1.528942e-01	2.499089e+00	1.187241e+00	1.351824e-01	2.183070e+00	2.052954e-01	3.245722e-02	2.318537e+00	1.346072e-01	3.003506e-03	2.570269e+00	3.747818e-01	6.006417e-02	2.336400e+00	4.337556e-01	1.662033e-01	3.329421e+00
11590000	-4.739240e+04	1.510931e+02	5.348684e+00	6.091666e-02	2.788389e-01	3.457845e-02	4.027997e-02	5.266679e-01	5.871813e-02	5.547426e-02	3.857277e-01	2.443346e-02	5.428412e-02	4.408612e-01	3.921927e-02	1.150383e-01	2.292647e-01	5.243749e-02	7.755457e-02	3.771239e-01	1.485810e-01	7.334487e-02	1.424126e-01	1.152702e-01	4.696219e-02	5.114902e-01	1.105200e-01	1.277151e-01	2.006992e-01	3.713072e-02	4.733517e-02	4.909705e-01	9.614937e-02	5.033374e-02	4.165064e-01	2.205602e-01	1.962999e-01	8.735779e-02	2.894198e-02	1.008210e-01	5.082343e-01	1.275341e-01	3.964449e-03	2.204047e-01	3.904137e-02	2.247605e-01	6.973372e-02	6.496930e-03	3.234058e-02	6.392653e-01	2.740291e-02	1.455643e-01	3.614099e-01	7.329876e-03	2.028432e-01	1.588940e-01	1.239587e-01	6.524243e-02	4.619739e-01	1.642868e-01	2.970748e-02	2.581523e-01	2.063706e-02	2.981388e-02	1.757206e-01	4.963514e-02	1.111189e-02	5.924823e-01	1.412362e-01	3.149398e-02	2.772212e-01	1.220139e-01	4.965202e-01	1.446103e-02	5.828964e-02	1.453508e-01	3.839117e-01	1.346363e-01	2.549812e-02	2.545236e-01	5.607948e-02	3.023315e-02	5.834589e-03	4.701454e-02	1.203680e-02	8.719313e-01	3.294958e-02	5.239603e-02	2.404824e-01	6.390500e-02	1.253470e-01	2.718253e-01	2.460443e-01	1.087927e-01	4.194287e-01	1.556528e-01	3.416236e-02	2.569823e-01	2.498114e-02	9.419855e-02	1.675098e-01	1.244964e-01	4.726089e-02	4.503612e-01	1.161731e-01	1.936021e-02	1.931182e-01	3.393350e-02	3.924939e-01	2.826953e-01	7.839891e-02	4.738136e-02	3.667873e-01	2.065609e-01	1.953229e-02	3.453324e-01	1.440579e-02	1.142864e-01	1.282101e-01	1.893612e-01	4.193687e-02	4.092130e-01	1.169925e-01	3.566230e-02	2.162002e-01	5.536900e-02	5.013749e-01	6.984652e-02	1.215471e-01	6.144400e-02	3.323927e-01	1.397156e-01	3.423270e-04	3.003559e-01	1.657495e-01	4.483652e-01	5.073219e-02	1.246455e-01	3.762571e-01	4.227549e-01	4.692195e-02	1.052006e-01	4.251226e-01	2.349987e-01	2.277684e-01	2.849699e-01	2.522630e-01	2.146348e-01	2.732382e-01	3.195742e-01	1.925528e-01	2.215200e-01	2.005234e-01	3.361898e-01	2.417668e-01	3.858694e-01	2.031534e-01	1.408822e-01	2.700950e-01	4.991836e-02	5.197208e-01	2.431576e-01	1.872032e-01	2.521140e-01	1.484149e-01	4.457461e-01	1.537250e-01	3.726356e-01	1.428912e-01	2.519067e-01	2.325665e-01	1.489681e-01	2.631374e-01	3.246558e-01	2.632387e-01	2.895004e-01	1.515821e-01	4.176520e-01	1.412655e-01	2.102043e-01	2.651284e-01	2.486777e-01	2.759897e-01	1.287391e-01	3.125669e-01	1.757228e-01	3.829712e-01	1.911751e-01	4.309081e-01	2.914440e-01	8.647285e-02	3.259388e-01	2.511113e-01	1.944046e-01	2.285453e-01	1.065334e-01	4.004186e-01	3.119363e-01	1.811116e-01	2.605689e-01	2.212424e-01	3.441233e-01	1.740654e-01	3.746377e-01	1.416018e-01	1.927060e-01	2.910544e-01	1.403880e-01	3.024536e-01	2.938147e-01	2.633437e-01	3.028691e-01	1.778842e-01	3.862418e-01	1.330049e-01	2.954552e-01	3.293888e-01	1.425309e-01	2.326251e-01	6.745740e-02	5.567270e-01	2.818744e-01	9.394120e-02	4.770041e-01	3.747818e-01	1.030542e-01	3.004753e-01	7.583258e-02	5.984798e-02	1.281409e+00	1.284737e-01	1.559003e-01	2.399487e+00	1.029646e-01	1.865587e-01	3.187315e+00	9.720339e-02	3.549400e-01	1.949816e+00	1.114459e-01	1.132760e-01	3.103693e+00	1.822469e-01	1.145782e-02	1.202536e+00	1.873454e-01	4.018940e+00	5.015065e+00	1.120125e-01	4.985446e-01	1.246399e-01	2.058175e-01	2.404487e+00	8.607418e-01	1.466746e-01	1.882774e+00	2.742483e-01	6.516324e-02	2.173183e+00	1.316320e-01	8.757406e-03	3.461309e+00	2.701433e-01	9.239866e-02	2.452993e+00	7.247803e-01	1.684361e-01	3.329224e+00
11600000	-4.739006e+04	1.345579e+02	5.953891e+00	8.401154e-02	2.524623e-01	2.505655e-02	6.011258e-02	5.279512e-01	5.040585e-02	4.793533e-02	3.442701e-01	2.681808e-02	7.765962e-02	4.710398e-01	3.227709e-02	9.291956e-02	2.119634e-01	7.813386e-02	8.515538e-02	4.144859e-01	1.173419e-01	7.802468e-02	1.351379e-01	1.137139e-01	3.872396e-02	5.179768e-01	1.164227e-01	1.334730e-02	1.937492e-01	8.209732e-02	6.119830e-02	5.145938e-01	1.350141e-01	5.096059e-02	3.666390e-01	2.164627e-01	2.472340e-01	1.124836e-01	6.220110e-03	6.666749e-02	4.944803e-01	1.805645e-01	2.264853e-03	2.168853e-01	3.913756e-02	2.523683e-01	2.707535e-02	3.958976e-02	1.760576e-03	6.506578e-01	2.854831e-02	9.801582e-02	1.765322e-01	3.088606e-02	5.315305e-01	7.273323e-02	9.030225e-02	3.266042e-02	5.038241e-01	1.681981e-01	2.991422e-02	2.528903e-01	1.251280e-02	3.622359e-02	1.136191e-01	1.007998e-02	6.075624e-03	5.487675e-01	2.852342e-01	5.579811e-03	4.732991e-01	6.446326e-02	3.721186e-01	1.429213e-03	8.311005e-02	1.407043e-01	4.205732e-01	1.702023e-01	2.075968e-02	2.033210e-01	4.443963e-02	1.065671e-01	8.330122e-03	4.062700e-02	4.800704e-02	7.787343e-01	1.773446e-02	5.501567e-02	4.059053e-01	3.135991e-03	3.458423e-01	1.548070e-01	3.529372e-02	1.058714e-01	4.607335e-01	1.195095e-01	2.102791e-02	2.210033e-01	7.185430e-02	8.256332e-02	1.514584e-01	3.282632e-01	5.813032e-02	2.680229e-01	1.115619e-01	1.629308e-01	1.489896e-01	9.882786e-02	4.284480e-01	1.288098e-01	3.199398e-02	8.520117e-02	3.912090e-01	1.917319e-01	7.699370e-03	3.103070e-01	1.385145e-02	1.660044e-01	8.706196e-02	1.244145e-01	2.903483e-02	4.994511e-01	9.403321e-02	8.756100e-02	2.710766e-01	9.731764e-02	3.391716e-01	1.042074e-01	1.006658e-01	6.885687e-02	3.362690e-01	1.102333e-01	3.452747e-04	3.602524e-01	1.240432e-01	4.580504e-01	4.461893e-02	1.068660e-01	3.904647e-01	4.312891e-01	4.587029e-02	1.137173e-01	4.091234e-01	2.512985e-01	2.285139e-01	2.667550e-01	2.534326e-01	2.029690e-01	2.731853e-01	3.283387e-01	1.955069e-01	2.172866e-01	2.944093e-01	2.822715e-01	2.060327e-01	4.388210e-01	1.983593e-01	1.562495e-01	2.065702e-01	4.918608e-02	5.220979e-01	2.598663e-01	1.688497e-01	3.361261e-01	1.773262e-01	3.486496e-01	1.378981e-01	3.819407e-01	1.429600e-01	1.833030e-01	2.917963e-01	1.654405e-01	3.323561e-01	2.361163e-01	2.660870e-01	3.422829e-01	1.536113e-01	3.679435e-01	1.361624e-01	2.881007e-01	3.068242e-01	1.466468e-01	2.584283e-01	1.224164e-01	3.357220e-01	1.644886e-01	3.773731e-01	2.452876e-01	3.470701e-01	2.811836e-01	1.264586e-01	2.425358e-01	2.838698e-01	1.906462e-01	2.829483e-01	1.043562e-01	4.710981e-01	2.352347e-01	1.893110e-01	3.109399e-01	2.018123e-01	3.096453e-01	1.776025e-01	3.743538e-01	2.595953e-01	1.654126e-01	2.006384e-01	1.452363e-01	3.084536e-01	2.747837e-01	2.715264e-01	3.056142e-01	1.827634e-01	3.591926e-01	1.524297e-01	2.985895e-01	2.920112e-01	2.280124e-01	1.813869e-01	8.676753e-02	5.665597e-01	2.623724e-01	8.430035e-02	4.462347e-01	3.977969e-01	8.033873e-02	2.889101e-01	1.351036e-01	7.830425e-02	8.594656e-01	1.160680e-01	1.208829e-02	3.819405e+00	9.420268e-02	6.929601e-02	3.319354e+00	5.295719e-01	6.753516e-02	1.586901e+00	5.133391e-02	4.324092e-01	2.501456e+00	1.546296e-01	8.351576e-02	1.016875e+00	1.656430e-01	4.201609e+00	4.749593e+00	8.918770e-02	4.635814e-01	2.098336e-01	2.766217e-01	2.105031e+00	1.372993e+00	1.196161e-01	2.152115e+00	2.932128e-01	5.155244e-02	2.243246e+00	1.818809e-01	8.938965e-03	3.622292e+00	2.285487e-01	4.755568e-02	2.752276e+00	6.426985e-01	2.389621e-01	3.461097e+00
11610000	-4.739243e+04	1.417576e+02	5.714613e+00	7.256543e-02	2.124521e-01	3.256303e-02	1.947853e-02	6.140025e-01	4.893836e-02	8.108383e-02	3.486529e-01	2.453594e-02	4.115285e-02	4.491380e-01	5.543647e-02	1.198737e-01	2.158615e-01	7.169784e-02	5.190168e-02	3.853135e-01	1.553519e-01	7.328500e-02	1.261047e-01	1.129888e-01	4.942150e-02	5.162181e-01	1.219819e-01	8.464647e-02	2.285285e-01	1.139241e-01	7.125964e-02	4.619310e-01	3.971035e-02	2.732486e-02	3.274368e-01	1.905965e-01	2.148848e-01	1.458753e-01	9.388181e-02	7.011025e-02	4.341742e-01	2.452579e-01	1.791117e-03	2.126388e-01	3.602776e-02	1.056022e-01	3.059147e-02	4.857434e-02	6.769820e-03	7.886593e-01	1.980283e-02	7.748338e-02	4.493121e-01	3.387278e-02	3.300888e-01	4.324565e-02	6.599724e-02	3.942371e-02	4.643301e-01	2.079180e-01	3.209353e-02	2.474564e-01	8.778365e-03	3.908948e-04	2.090064e-01	8.681745e-02	1.586446e-03	4.987091e-01	2.034897e-01	5.872995e-02	3.241094e-01	4.525136e-02	4.410757e-01	2.790867e-02	1.029249e-01	1.621657e-01	4.077910e-01	1.729007e-01	1.084853e-02	2.105127e-01	3.578136e-02	1.357875e-01	4.660831e-03	1.107717e-01	6.219831e-03	7.284972e-01	1.406292e-02	4.573378e-02	9.385372e-02	2.924027e-02	1.055309e-01	1.975150e-01	5.281263e-01	1.047865e-01	4.487204e-01	1.438617e-01	4.912109e-02	2.085367e-01	4.497364e-02	3.858637e-02	9.654150e-02	3.282588e-01	1.303885e-02	4.113782e-01	1.121963e-01	4.809304e-02	3.736247e-02	1.761832e-02	4.270620e-01	2.300168e-01	2.398473e-01	6.877712e-02	3.862389e-01	1.660926e-01	2.542958e-02	3.385806e-01	1.488124e-02	1.147798e-01	1.694163e-01	1.430596e-01	4.921845e-02	4.469379e-01	7.658794e-02	9.700156e-02	1.796761e-01	1.748209e-01	3.454024e-01	8.051500e-02	1.225840e-01	5.432232e-02	3.184168e-01	1.212952e-01	1.826770e-04	3.354655e-01	1.703175e-01	4.659823e-01	4.403613e-02	1.348184e-01	3.551632e-01	4.349420e-01	4.858936e-02	1.034093e-01	4.130593e-01	2.313150e-01	2.525480e-01	2.707179e-01	2.454190e-01	2.191517e-01	2.646346e-01	3.294412e-01	1.867725e-01	2.312266e-01	2.488578e-01	3.137899e-01	2.061257e-01	3.491767e-01	2.214162e-01	1.666746e-01	2.627325e-01	3.543904e-02	5.719261e-01	2.321297e-01	1.605051e-01	3.422987e-01	1.705654e-01	3.281366e-01	1.589992e-01	3.789056e-01	2.325992e-01	1.551584e-01	2.333368e-01	1.885923e-01	2.732368e-01	2.539999e-01	2.841711e-01	2.341594e-01	1.411532e-01	4.566590e-01	1.680285e-01	2.365097e-01	2.742704e-01	2.228272e-01	2.663927e-01	1.189362e-01	3.516686e-01	1.633582e-01	3.660370e-01	2.399879e-01	3.168645e-01	2.839326e-01	1.592149e-01	3.341784e-01	2.660964e-01	2.057341e-01	1.939911e-01	1.113454e-01	3.949221e-01	2.602099e-01	2.335225e-01	2.574475e-01	1.894413e-01	3.810615e-01	1.720497e-01	3.817687e-01	2.007875e-01	2.151993e-01	2.022444e-01	1.450706e-01	2.905775e-01	2.652156e-01	2.991362e-01	2.770005e-01	1.958221e-01	3.546310e-01	1.725465e-01	2.564757e-01	3.475499e-01	1.537144e-01	2.422600e-01	7.826759e-02	5.895562e-01	2.458533e-01	8.632290e-02	4.298822e-01	3.647679e-01	1.623345e-02	2.991579e-01	4.313317e-02	1.088590e-01	1.516065e+00	1.546376e-01	1.798852e-01	2.589875e+00	6.406652e-02	4.500391e-02	3.085131e+00	3.263845e-01	2.622206e-01	1.483464e+00	4.622244e-02	4.109547e-01	2.069211e+00	1.466098e-01	1.730643e-01	1.385013e+00	1.467102e-01	4.344075e+00	4.391166e+00	9.464204e-02	4.543979e-01	2.159889e-01	2.764348e-01	2.163481e+00	1.085657e+00	1.074482e-01	2.172979e+00	2.725849e-01	6.945930e-02	2.511349e+00	2.453803e-01	4.979326e-04	2.749753e+00	2.914092e-01	6.236371e-02	2.493627e+00	6.811247e-01	2.500332e-01	4.376587e+00
11620000	-4.739618e+04	1.407962e+02	5.709402e+00	8.643729e-02	2.285403e-01	2.943822e-02	4.473126e-02	5.694517e-01	4.140114e-02	5.855134e-02	2.885456e-01	2.595842e-02	4.297824e-02	5.394985e-01	4.446792e-02	1.065153e-01	2.005769e-01	7.094524e-02	8.785926e-02	4.128869e-01	1.212164e-01	7.056832e-02	1.708415e-01	1.177935e-01	5.735737e-02	4.745095e-01	1.089298e-01	9.354705e-03	1.088422e-01	1.975228e-01	2.839102e-02	6.008328e-01	5.505651e-02	3.037958e-02	5.383773e-01	1.878000e-01	1.357992e-01	7.300368e-02	3.464020e-02	7.034716e-02	4.652165e-01	2.836455e-01	4.428476e-03	1.606752e-01	1.568720e-02	1.911043e-01	2.496626e-02	5.347225e-02	5.877919e-03	6.949536e-01	2.962567e-02	1.500983e-02	2.088691e-01	1.417767e-02	5.912000e-01	8.635818e-02	8.438525e-02	3.145764e-02	4.078522e-01	2.379699e-01	2.331297e-02	2.813866e-01	1.802071e-02	2.191598e-03	1.663874e-01	1.367567e-01	8.201574e-03	4.814732e-01	2.049895e-01	5.798705e-03	3.415630e-01	1.344031e-02	5.200661e-01	3.788611e-02	8.124579e-02	1.433777e-01	3.481867e-01	2.083862e-01	1.921512e-02	2.317537e-01	4.908057e-02	1.414891e-01	2.478476e-02	5.736622e-02	1.224880e-02	6.927949e-01	7.131624e-02	1.210572e-01	3.977331e-01	5.408280e-03	2.538715e-01	3.074452e-02	1.911854e-01	1.018152e-01	4.389426e-01	1.535008e-01	4.847132e-02	2.266549e-01	3.061525e-02	1.224500e-01	1.174794e-01	1.881342e-01	2.460802e-02	4.196807e-01	1.276477e-01	3.536447e-02	1.052297e-01	6.054274e-02	5.963858e-01	1.167430e-01	8.573432e-02	5.713592e-02	4.198881e-01	2.176136e-01	1.201081e-02	2.826692e-01	1.068240e-02	7.856165e-02	5.867221e-02	1.358051e-01	5.198825e-03	5.515384e-01	1.702239e-01	1.019466e-01	2.587655e-01	5.617347e-02	4.027168e-01	8.313094e-02	9.726676e-02	4.037784e-02	3.090195e-01	2.274913e-01	6.102610e-05	3.114878e-01	1.115625e-01	4.455786e-01	3.658818e-02	1.288300e-01	3.890032e-01	4.401846e-01	4.602239e-02	1.201750e-01	3.936181e-01	2.192766e-01	2.349501e-01	2.911813e-01	2.545921e-01	2.260043e-01	2.593428e-01	3.133268e-01	2.013261e-01	1.878924e-01	3.554424e-01	3.059378e-01	1.507274e-01	4.312737e-01	1.709392e-01	1.609171e-01	2.368700e-01	4.054284e-02	5.395972e-01	2.258361e-01	1.940238e-01	3.525458e-01	1.362037e-01	3.263816e-01	1.848689e-01	4.137480e-01	2.083968e-01	1.712298e-01	2.066254e-01	1.634033e-01	3.162519e-01	2.758786e-01	2.444662e-01	2.604288e-01	1.356861e-01	4.047665e-01	1.991185e-01	2.354432e-01	4.178330e-01	1.223330e-01	2.243907e-01	1.188996e-01	3.487923e-01	1.741788e-01	3.581293e-01	1.932598e-01	3.273005e-01	3.067548e-01	1.726849e-01	2.923183e-01	2.705892e-01	1.222392e-01	3.148533e-01	1.192146e-01	3.861222e-01	2.704178e-01	2.242455e-01	2.405693e-01	1.857091e-01	3.599778e-01	2.137438e-01	4.223406e-01	2.111638e-01	9.571649e-02	2.707791e-01	1.267780e-01	2.909462e-01	3.057538e-01	2.765220e-01	3.176812e-01	2.143967e-01	3.653370e-01	1.025851e-01	3.097168e-01	2.762705e-01	1.711981e-01	2.428146e-01	7.066314e-02	5.656961e-01	2.599550e-01	1.036857e-01	4.382330e-01	3.893111e-01	1.129516e-01	2.722869e-01	1.236196e-01	4.864432e-02	1.697750e+00	1.619719e-01	3.363444e-01	2.465207e+00	9.781182e-02	4.864186e-02	2.619454e+00	1.355383e-01	6.748020e-01	1.474931e+00	7.488059e-02	5.291736e-01	2.571623e+00	1.936721e-01	2.689866e-02	1.806699e+00	1.788327e-01	4.087894e+00	4.314997e+00	9.105781e-02	4.813084e-01	1.950312e-01	2.449345e-01	2.423584e+00	1.324047e+00	1.098807e-01	1.765146e+00	2.608067e-01	8.777844e-02	2.490550e+00	8.720826e-02	2.730028e-03	2.851173e+00	2.798152e-01	5.344353e-02	3.008064e+00	7.527074e-01	1.561683e-01	4.139937e+00
11630000	-4.739288e+04	1.364023e+02	5.916301e+00	9.325612e-02	2.038425e-01	2.678303e-02	6.674356e-02	5.749003e-01	3.447456e-02	4.701660e-02	3.433380e-01	2.500087e-02	7.244142e-02	4.655990e-01	4.660411e-02	9.773411e-02	1.975745e-01	4.867506e-02	6.720004e-02	4.638720e-01	1.249443e-01	6.440203e-02	1.350176e-01	1.253191e-01	4.816804e-02	5.130178e-01	1.140754e-01	1.014270e-01	2.058888e-01	6.305921e-02	2.213438e-02	4.789552e-01	1.285355e-01	2.334733e-02	3.259626e-01	3.457791e-01	1.779423e-01	1.195249e-01	7.443738e-03	5.645014e-02	4.294805e-01	2.393666e-01	6.769533e-04	2.442706e-01	2.975527e-02	2.097987e-01	1.211037e-02	2.051722e-02	4.343433e-03	7.360395e-01	1.719083e-02	1.091992e-01	1.374621e-01	3.402949e-02	5.348829e-01	1.359317e-01	4.849461e-02	3.439991e-02	5.114924e-01	1.780137e-01	2.676906e-02	2.340482e-01	1.527674e-02	6.860755e-03	1.621929e-01	5.697146e-02	2.983196e-02	5.703395e-01	1.738034e-01	4.113115e-02	5.113426e-01	2.410162e-02	3.178592e-01	6.503515e-02	4.053030e-02	1.204240e-01	4.220419e-01	1.639610e-01	2.496588e-02	2.162751e-01	5.233204e-02	8.684088e-02	1.648054e-02	1.513976e-01	1.580898e-03	6.283187e-01	1.153814e-01	2.189898e-01	1.413874e-01	1.828962e-01	2.468999e-01	1.957402e-01	1.408644e-02	9.258150e-02	3.888846e-01	2.156661e-01	4.311408e-02	2.278418e-01	3.191188e-02	1.946288e-01	2.070515e-01	1.569327e-01	2.182445e-02	3.101343e-01	1.094282e-01	1.934169e-02	2.663160e-01	7.857137e-02	3.934495e-01	1.651688e-01	7.715260e-02	7.208794e-02	4.198976e-01	1.675161e-01	8.232905e-03	3.155805e-01	1.668497e-02	9.035840e-02	1.218326e-01	1.997678e-01	1.781043e-02	4.240492e-01	1.461815e-01	1.259512e-01	3.134810e-01	1.739012e-01	2.822341e-01	7.008289e-02	3.434964e-02	3.490695e-02	3.206617e-01	2.644629e-01	3.803114e-03	2.966312e-01	7.953416e-02	4.159176e-01	3.754262e-02	1.269346e-01	4.196052e-01	4.285650e-01	5.083485e-02	1.110345e-01	4.095656e-01	2.474340e-01	2.471182e-01	2.692732e-01	2.361746e-01	2.133300e-01	2.688286e-01	3.256768e-01	1.921645e-01	2.133900e-01	2.878187e-01	3.568940e-01	1.418973e-01	4.618384e-01	1.765254e-01	1.391599e-01	2.224763e-01	5.815310e-02	5.057792e-01	2.751238e-01	1.609440e-01	2.773866e-01	1.594574e-01	3.918683e-01	1.712877e-01	3.894571e-01	1.703990e-01	1.886143e-01	2.515296e-01	1.319832e-01	3.104475e-01	2.819216e-01	2.756476e-01	2.789941e-01	1.413032e-01	4.410044e-01	1.386983e-01	3.034121e-01	2.710279e-01	2.059284e-01	2.196316e-01	1.111386e-01	3.319071e-01	1.728015e-01	3.841528e-01	1.545943e-01	4.617757e-01	2.685559e-01	1.150741e-01	3.001711e-01	2.456647e-01	1.686047e-01	2.855594e-01	1.091260e-01	3.893817e-01	2.851725e-01	2.163197e-01	2.570482e-01	1.988487e-01	3.521092e-01	1.919939e-01	3.517726e-01	2.283961e-01	2.164129e-01	2.034184e-01	1.361986e-01	2.918790e-01	2.644699e-01	3.074525e-01	3.434956e-01	2.081548e-01	3.230944e-01	1.252552e-01	2.016631e-01	3.358084e-01	2.307184e-01	2.318101e-01	7.396242e-02	5.766115e-01	2.528400e-01	9.658610e-02	4.304147e-01	3.689113e-01	6.150461e-02	2.932985e-01	6.409015e-02	7.291180e-02	1.470751e+00	1.081115e-01	5.692958e-02	1.635919e+00	1.087754e-01	7.070025e-01	3.069663e+00	2.189526e-01	3.609521e-01	1.446416e+00	1.102112e-01	2.259458e-01	2.686101e+00	1.922672e-01	1.551065e-02	1.558233e+00	1.507761e-01	4.057219e+00	4.977424e+00	9.269035e-02	4.814137e-01	1.442630e-01	2.440931e-01	2.451174e+00	1.749282e+00	7.439751e-02	1.836369e+00	2.147360e-01	5.826792e-02	2.412924e+00	1.596752e-01	2.492344e-03	2.610790e+00	2.954759e-01	6.950666e-02	2.844513e+00	6.439648e-01	2.432367e-01	3.006818e+00
11640000	-4.741067e+04	1.398540e+02	5.681470e+00	9.060193e-02	2.631381e-01	2.958904e-02	5.975200e-02	5.164558e-01	4.046312e-02	5.579385e-02	3.062375e-01	2.190011e-02	4.850837e-02	5.248035e-01	4.275672e-02	1.025660e-01	1.551151e-01	7.032437e-02	8.625866e-02	4.645256e-01	1.212103e-01	6.801833e-02	1.485850e-01	1.427536e-01	5.015338e-02	4.754869e-01	1.150028e-01	9.722560e-02	2.321330e-01	4.723408e-02	1.268086e-02	4.671839e-01	1.435426e-01	3.693205e-02	4.309603e-01	2.539303e-01	1.814782e-01	1.587979e-02	8.081933e-02	9.767411e-02	4.054256e-01	1.328487e-01	2.461609e-03	3.134411e-01	4.814885e-02	2.036131e-01	4.822460e-02	3.217751e-02	1.898506e-02	6.734518e-01	2.354791e-02	1.058694e-01	5.462820e-01	5.089597e-02	1.596333e-01	6.976355e-02	6.755575e-02	9.555270e-02	5.217465e-01	1.495717e-01	2.800361e-02	1.998193e-01	5.306227e-03	4.515911e-02	1.495717e-01	1.230414e-01	8.586416e-02	4.021833e-01	1.941803e-01	2.950471e-02	1.705165e-01	1.340811e-01	5.444812e-01	2.716603e-02	9.425040e-02	1.602595e-01	3.376380e-01	1.620694e-01	1.736780e-02	2.671860e-01	5.547930e-02	3.911242e-02	1.253951e-02	1.224529e-01	2.202643e-02	7.335836e-01	7.028514e-02	3.487647e-01	1.444496e-02	3.700264e-02	3.932476e-01	4.164678e-02	1.648933e-01	1.094819e-01	4.967475e-01	1.511121e-01	4.163649e-02	1.456010e-01	5.542096e-02	1.021954e-01	1.042684e-01	2.762150e-01	1.835448e-02	4.019257e-01	9.704098e-02	1.073135e-01	1.369213e-01	9.196138e-02	4.541308e-01	1.951628e-01	1.451025e-02	8.731503e-02	4.630596e-01	1.239943e-01	1.272335e-02	2.896289e-01	2.327890e-02	1.036688e-01	8.177334e-02	2.816959e-01	1.235267e-02	4.212154e-01	9.929388e-02	1.208995e-01	3.197365e-01	1.070444e-01	3.158269e-01	1.064789e-01	3.001385e-02	5.493509e-02	2.961917e-01	1.522098e-01	1.184981e-03	3.555214e-01	1.399571e-01	4.177905e-01	4.156350e-02	1.211112e-01	4.195348e-01	4.499790e-01	4.112222e-02	1.235493e-01	3.853495e-01	2.424918e-01	2.502251e-01	2.584384e-01	2.488447e-01	2.222324e-01	2.758955e-01	3.152204e-01	1.866517e-01	2.574601e-01	2.532142e-01	3.152469e-01	1.740787e-01	3.474361e-01	2.183652e-01	1.797120e-01	2.544866e-01	4.180307e-02	5.091382e-01	2.674669e-01	1.815918e-01	3.701498e-01	1.731758e-01	3.268288e-01	1.298455e-01	3.790165e-01	1.407309e-01	1.992638e-01	2.809888e-01	1.597970e-01	2.238304e-01	2.267257e-01	3.896468e-01	2.818496e-01	1.796789e-01	3.655762e-01	1.728953e-01	2.489902e-01	2.822359e-01	1.850895e-01	2.836844e-01	1.354353e-01	3.085900e-01	1.723353e-01	3.836394e-01	2.343676e-01	3.296767e-01	3.264299e-01	1.095259e-01	2.549498e-01	2.067825e-01	2.413441e-01	2.969236e-01	9.966821e-02	4.664639e-01	1.923026e-01	2.415653e-01	2.466520e-01	1.989429e-01	3.796382e-01	1.747669e-01	3.702318e-01	2.099954e-01	1.891659e-01	2.306069e-01	1.318382e-01	3.047603e-01	2.457420e-01	3.176595e-01	3.218412e-01	1.839493e-01	3.465437e-01	1.476658e-01	2.633051e-01	3.009080e-01	1.579077e-01	2.778792e-01	1.077892e-01	5.349038e-01	2.772578e-01	8.004926e-02	4.668091e-01	3.684746e-01	9.797775e-02	2.731962e-01	1.240619e-01	3.391596e-03	1.502812e+00	1.247006e-01	1.878934e-02	2.280846e+00	7.426033e-02	1.780234e-01	3.400666e+00	2.868540e-01	6.139903e-01	1.586872e+00	2.047967e-02	8.993258e-02	3.193146e+00	2.572964e-01	9.423198e-02	2.934130e+00	1.700686e-01	3.851141e+00	5.365968e+00	1.009906e-01	4.854018e-01	1.474926e-01	2.401311e-01	2.490851e+00	1.154853e+00	1.548637e-01	2.062928e+00	2.240879e-01	3.983827e-02	2.058480e+00	1.527752e-01	1.026839e-03	2.746763e+00	2.902719e-01	4.509895e-02	2.401319e+00	7.319727e-01	2.149522e-01	3.247961e+00
11650000	-4.738788e+04	1.467435e+02	5.421748e+00	6.415389e-02	2.768885e-01	4.011034e-02	2.587756e-02	5.496721e-01	4.329764e-02	5.688967e-02	2.637365e-01	2.323422e-02	5.876539e-02	5.550656e-01	4.230862e-02	8.550932e-02	1.820124e-01	7.888343e-02	6.469166e-02	4.538924e-01	1.350108e-01	7.612491e-02	1.305205e-01	1.236001e-01	3.954989e-02	5.121873e-01	1.180173e-01	6.464492e-02	1.835640e-01	7.875910e-02	7.845089e-02	4.308540e-01	1.637271e-01	2.463129e-02	3.231910e-01	5.035812e-01	8.638238e-02	5.235611e-02	9.857959e-03	7.543056e-02	4.649808e-01	1.134313e-01	2.271427e-03	2.858257e-01	5.806027e-02	9.496055e-02	6.014032e-02	7.332315e-02	9.847452e-03	6.952182e-01	6.651037e-02	1.732098e-01	2.627137e-01	4.789055e-02	4.239983e-01	1.552808e-02	7.665954e-02	3.931982e-02	4.633499e-01	1.791811e-01	2.806693e-02	2.673495e-01	2.273270e-02	7.680855e-02	1.764194e-01	2.097102e-02	3.194962e-02	3.714495e-01	3.224020e-01	4.927334e-02	3.630933e-01	4.147483e-02	4.228232e-01	9.299177e-03	1.140362e-01	1.571960e-01	3.603329e-01	1.268104e-01	2.321097e-02	2.802030e-01	5.224677e-02	1.896624e-02	1.462651e-03	8.884476e-02	1.666976e-05	8.198012e-01	7.090843e-02	3.200607e-03	2.731837e-02	6.870220e-02	1.271094e-01	2.472739e-01	5.263955e-01	1.110125e-01	4.855008e-01	9.896596e-02	3.987130e-02	2.246651e-01	3.998429e-02	1.277329e-01	2.658484e-01	1.514604e-01	3.128211e-02	3.032008e-01	1.204755e-01	3.150905e-02	9.463738e-02	3.979523e-02	4.796232e-01	3.435446e-01	1.089045e-02	7.113907e-02	3.908960e-01	1.975506e-01	1.609148e-02	3.132938e-01	1.102901e-02	1.915235e-01	1.380120e-01	1.622073e-01	2.060523e-02	3.866292e-01	1.010228e-01	1.526881e-01	2.326378e-01	5.915727e-02	2.992147e-01	1.370862e-01	1.192159e-01	3.470535e-02	2.342139e-01	1.710140e-01	8.906257e-04	3.859393e-01	1.732368e-01	4.358675e-01	4.768685e-02	1.193801e-01	3.970656e-01	4.429362e-01	4.055928e-02	1.177868e-01	3.987177e-01	2.606898e-01	2.470667e-01	2.644068e-01	2.278367e-01	2.171392e-01	2.734439e-01	3.381684e-01	1.712485e-01	2.117768e-01	2.575901e-01	3.229338e-01	2.076993e-01	3.679160e-01	2.081918e-01	2.249116e-01	1.989807e-01	5.597367e-02	5.396281e-01	2.591397e-01	1.452585e-01	3.500108e-01	1.677978e-01	3.488589e-01	1.333325e-01	3.242843e-01	2.087954e-01	1.446115e-01	3.223087e-01	1.581505e-01	3.194208e-01	2.583228e-01	2.641059e-01	3.454500e-01	1.478603e-01	3.419724e-01	1.647174e-01	2.360455e-01	2.803344e-01	1.812435e-01	3.023766e-01	1.233091e-01	3.384432e-01	1.718860e-01	3.663617e-01	2.619403e-01	3.350135e-01	3.535086e-01	4.953760e-02	3.152615e-01	3.159945e-01	1.140634e-01	2.546806e-01	1.147720e-01	4.173442e-01	2.476107e-01	2.202731e-01	2.313416e-01	2.041019e-01	3.919314e-01	1.726250e-01	3.522944e-01	2.187823e-01	2.516768e-01	1.772465e-01	1.481950e-01	2.840242e-01	2.715367e-01	2.962441e-01	2.996944e-01	2.197273e-01	2.932047e-01	1.873737e-01	2.843628e-01	2.802903e-01	1.672353e-01	2.681116e-01	1.037066e-01	5.219178e-01	2.863883e-01	8.798729e-02	5.279048e-01	3.690050e-01	8.985328e-02	2.752717e-01	7.737789e-02	1.111679e-01	1.005764e+00	2.213074e-01	1.415982e-01	3.537223e+00	6.011892e-02	1.194672e-01	2.960273e+00	1.150111e-01	1.451586e+00	1.362690e+00	1.119394e-01	3.333846e-01	3.757944e+00	1.687335e-01	1.306787e-02	1.428978e+00	1.466712e-01	4.249110e+00	4.338736e+00	8.906272e-02	4.886239e-01	1.662249e-01	3.544301e-01	2.608221e+00	1.030382e+00	2.235369e-01	2.120816e+00	2.171995e-01	1.190298e-01	2.320237e+00	9.539158e-02	1.296173e-03	3.405363e+00	3.642587e-01	5.054822e-02	2.616654e+00	5.578522e-01	2.655119e-01	3.669603e+00
11660000	-4.737332e+04	1.453635e+02	5.484682e+00	4.807859e-02	2.969020e-01	4.295382e-02	8.940482e-02	4.791688e-01	4.349192e-02	5.988518e-02	3.515492e-01	1.838000e-02	3.004686e-02	4.878488e-01	5.228990e-02	9.154790e-02	1.833044e-01	8.318774e-02	8.041171e-02	4.272425e-01	1.343058e-01	8.146232e-02	1.735007e-01	1.284012e-01	5.974191e-02	4.491271e-01	1.077668e-01	7.333352e-02	1.523133e-01	1.721950e-02	3.902951e-02	6.178682e-01	1.002359e-01	5.491665e-02	4.417129e-01	2.442288e-01	2.066204e-01	4.700357e-02	5.517653e-03	7.160010e-02	4.160891e-01	2.601885e-01	2.647063e-03	2.130374e-01	3.643787e-02	3.090703e-01	2.401506e-02	4.439260e-02	1.906535e-03	5.747927e-01	4.582279e-02	4.451571e-02	2.753367e-01	1.636600e-02	5.448997e-01	1.191943e-02	1.069625e-01	4.289857e-02	4.424830e-01	1.746039e-01	3.641819e-02	2.718063e-01	3.178997e-02	1.401967e-02	8.049798e-02	9.365350e-02	5.923729e-02	5.910854e-01	1.615062e-01	2.477646e-02	4.063225e-01	3.695778e-02	4.286490e-01	4.733548e-02	5.595878e-02	1.659478e-01	3.993611e-01	1.468985e-01	2.569892e-02	2.127793e-01	4.931443e-02	4.500612e-02	2.652156e-02	2.845215e-02	2.042951e-03	6.900947e-01	2.078825e-01	2.554911e-01	1.301979e-01	5.205171e-02	4.349047e-01	1.142401e-01	1.311443e-02	7.668684e-02	4.014515e-01	1.944931e-01	4.323645e-02	2.412973e-01	4.283485e-02	1.358608e-01	2.533839e-01	1.304953e-01	4.355154e-02	3.524117e-01	8.429680e-02	4.860588e-02	3.052402e-02	5.520613e-02	4.198132e-01	4.033455e-01	4.250525e-02	8.416228e-02	3.947285e-01	1.653384e-01	1.769651e-02	3.099632e-01	2.811111e-02	1.773524e-01	1.259580e-01	1.577484e-01	3.943412e-02	4.532609e-01	4.624625e-02	2.352532e-01	1.896500e-01	1.063712e-01	2.899997e-01	1.625222e-01	1.620352e-02	5.742509e-02	3.115377e-01	1.672505e-01	3.533743e-03	3.578309e-01	1.024220e-01	4.142890e-01	5.473724e-02	1.307948e-01	4.001789e-01	4.385915e-01	4.437149e-02	1.124011e-01	4.046359e-01	2.526148e-01	2.391437e-01	2.724211e-01	2.358204e-01	2.028335e-01	2.911480e-01	3.134844e-01	1.925342e-01	2.506728e-01	2.290410e-01	3.187681e-01	2.015180e-01	3.783739e-01	2.195780e-01	1.306319e-01	2.714161e-01	3.675513e-02	5.359411e-01	2.560008e-01	1.713029e-01	3.104566e-01	1.598928e-01	4.281803e-01	1.014702e-01	3.867939e-01	1.278818e-01	1.669316e-01	3.183928e-01	1.929983e-01	3.186366e-01	2.239461e-01	2.644191e-01	2.668544e-01	1.534383e-01	4.362975e-01	1.434098e-01	2.751011e-01	3.448056e-01	1.392180e-01	2.408752e-01	1.177397e-01	3.490787e-01	1.401252e-01	3.930563e-01	2.835488e-01	3.272879e-01	3.118191e-01	7.734420e-02	3.342809e-01	2.408197e-01	1.352219e-01	2.896774e-01	1.165102e-01	4.334983e-01	2.421676e-01	2.078239e-01	2.311071e-01	1.853497e-01	3.565989e-01	2.269444e-01	4.193714e-01	2.001169e-01	1.722422e-01	2.082694e-01	1.501932e-01	3.302524e-01	2.452875e-01	2.742669e-01	3.000177e-01	1.726339e-01	3.369372e-01	1.904112e-01	2.865530e-01	2.970460e-01	2.159265e-01	2.004745e-01	9.426761e-02	5.466031e-01	2.683630e-01	9.076627e-02	4.918145e-01	3.654786e-01	8.765149e-02	2.823804e-01	1.022528e-01	4.393999e-02	1.708975e+00	1.275115e-01	1.264974e-01	3.616337e+00	1.325325e-01	9.967842e-02	3.284661e+00	2.871613e-01	1.425745e+00	1.828071e+00	1.274906e-01	7.007129e-02	2.422325e+00	1.615005e-01	6.015809e-02	1.006966e+00	1.595098e-01	4.098969e+00	5.271903e+00	1.041596e-01	4.515496e-01	1.671162e-01	3.364443e-01	2.112266e+00	1.111950e+00	1.203590e-01	1.982209e+00	2.133088e-01	6.078678e-02	2.517706e+00	1.270723e-01	4.668111e-03	3.143235e+00	3.409782e-01	4.875033e-02	2.304589e+00	5.436073e-01	1.921237e-01	3.363869e+00
11670000	-4.738813e+04	1.447297e+02	5.545146e+00	8.665347e-02	3.462598e-01	4.391434e-02	8.420679e-03	4.685774e-01	4.617435e-02	4.379118e-02	3.648821e-01	2.350617e-02	5.575948e-02	4.786516e-01	3.340950e-02	1.046996e-01	1.778032e-01	6.955662e-02	7.603989e-02	4.432803e-01	1.286203e-01	7.178416e-02	1.660016e-01	1.002760e-01	4.646160e-02	4.940821e-01	1.213945e-01	1.996733e-02	1.384508e-01	1.162815e-01	3.663594e-02	5.488774e-01	1.397870e-01	5.310459e-02	3.756868e-01	4.457827e-01	1.077463e-01	1.451427e-02	3.165300e-03	7.750028e-02	4.570798e-01	1.561315e-01	4.888807e-03	2.682813e-01	3.611837e-02	3.797837e-01	3.792488e-02	3.644419e-03	1.707864e-02	5.527593e-01	8.809011e-03	1.246729e-01	1.794639e-01	5.662687e-02	4.296694e-01	4.128852e-02	1.682784e-01	2.929324e-02	4.874292e-01	1.487188e-01	3.236321e-02	2.832502e-01	1.894531e-02	2.159248e-02	8.157303e-02	4.325542e-02	1.566418e-02	6.165988e-01	2.213161e-01	1.018438e-02	4.923222e-01	5.067885e-02	3.935956e-01	2.550653e-04	5.296392e-02	1.688826e-01	3.315431e-01	2.225454e-01	2.080346e-02	2.231483e-01	3.307716e-02	4.947997e-02	1.322703e-03	6.639820e-02	5.654327e-03	8.638378e-01	1.330697e-02	1.195309e-01	2.679898e-02	2.078280e-01	4.437632e-01	1.525042e-01	4.957469e-02	1.005520e-01	3.910278e-01	1.421774e-01	4.341997e-02	2.645734e-01	5.824940e-02	8.085852e-02	8.327244e-02	2.828992e-01	1.647654e-02	3.349054e-01	2.015879e-01	1.559085e-02	4.791626e-02	6.042133e-02	4.490653e-01	1.982949e-01	2.287114e-01	4.984152e-02	4.829917e-01	1.458237e-01	1.126550e-02	2.874844e-01	2.259310e-02	1.623353e-01	1.512947e-01	1.335737e-01	2.054286e-02	4.362572e-01	9.599630e-02	2.027909e-01	2.810939e-01	1.161950e-01	2.910215e-01	6.435287e-02	4.454583e-02	9.131713e-02	3.280288e-01	9.932358e-02	2.081849e-03	3.241309e-01	1.551177e-01	3.735541e-01	5.565448e-02	1.275990e-01	4.431925e-01	4.089179e-01	4.670195e-02	1.099143e-01	4.344658e-01	2.452104e-01	2.415898e-01	2.762377e-01	2.369621e-01	2.214056e-01	2.755183e-01	3.109524e-01	1.921237e-01	1.937904e-01	2.431404e-01	3.607320e-01	2.023372e-01	3.573204e-01	1.807850e-01	1.763103e-01	2.855842e-01	5.453925e-02	5.233545e-01	2.657545e-01	1.563517e-01	3.121206e-01	1.330940e-01	3.794711e-01	1.753143e-01	3.659907e-01	1.780229e-01	1.586878e-01	2.972987e-01	2.152698e-01	2.906415e-01	2.055543e-01	2.885344e-01	2.617212e-01	1.307882e-01	4.539099e-01	1.535807e-01	2.468157e-01	3.303941e-01	1.478525e-01	2.749377e-01	1.160299e-01	3.179900e-01	1.771424e-01	3.888377e-01	2.432593e-01	4.011733e-01	2.448239e-01	1.107435e-01	3.336465e-01	2.304977e-01	1.547587e-01	2.810970e-01	1.306895e-01	4.033183e-01	2.704761e-01	1.955161e-01	2.275756e-01	1.930046e-01	3.907393e-01	1.886805e-01	3.661770e-01	1.988791e-01	1.764206e-01	2.585233e-01	1.470112e-01	3.189525e-01	2.178625e-01	3.161738e-01	2.630861e-01	1.985883e-01	3.850168e-01	1.533088e-01	1.903136e-01	2.645646e-01	2.236629e-01	3.214589e-01	6.633284e-02	5.481898e-01	2.841796e-01	1.012977e-01	5.145834e-01	3.781010e-01	9.458954e-02	2.827614e-01	1.633797e-02	1.157840e-01	1.539219e+00	1.337212e-01	1.351348e-01	3.116285e+00	1.451267e-01	2.077891e-02	2.933335e+00	2.050259e-01	2.047817e-01	1.652775e+00	1.084219e-01	3.763583e-01	2.994719e+00	1.886428e-01	9.080846e-03	1.654862e+00	1.624612e-01	3.906164e+00	5.015740e+00	1.051993e-01	5.308815e-01	1.573788e-01	3.117176e-01	2.307644e+00	1.143150e+00	1.410041e-01	2.175120e+00	2.572524e-01	4.039599e-02	2.301514e+00	1.611622e-01	3.514865e-04	3.192374e+00	2.802584e-01	6.410561e-02	2.395036e+00	5.870086e-01	2.149468e-01	3.048844e+00
11680000	-4.742220e+04	1.533843e+02	5.301308e+00	1.077854e-01	2.511469e-01	2.739608e-02	4.174825e-02	5.282975e-01	4.362584e-02	4.933743e-02	4.133210e-01	2.278219e-02	6.466285e-02	3.918274e-01	5.806914e-02	1.040421e-01	2.061970e-01	8.382230e-02	7.639332e-02	3.748309e-01	1.547145e-01	7.489383e-02	1.557291e-01	1.204366e-01	4.692287e-02	4.761647e-01	1.258530e-01	4.935551e-02	1.742501e-01	1.260355e-01	2.522681e-02	5.332387e-01	9.189342e-02	4.617813e-02	2.953772e-01	2.117760e-01	3.286893e-01	1.027727e-01	1.520663e-02	4.015905e-02	3.933964e-01	2.534533e-01	3.865929e-03	2.593087e-01	4.981666e-02	1.798565e-01	1.008370e-01	1.482566e-01	1.611264e-02	5.101999e-01	4.473738e-02	7.013616e-02	2.811202e-01	3.950579e-02	4.162336e-01	2.579487e-02	1.672093e-01	6.807420e-02	4.450301e-01	2.314268e-01	2.706690e-02	2.203501e-01	8.051796e-03	2.039055e-02	1.395538e-01	3.792987e-02	3.059245e-02	5.279037e-01	2.436297e-01	2.343719e-02	1.942761e-01	1.478993e-01	5.474946e-01	1.699854e-02	6.989431e-02	1.260667e-01	4.213837e-01	1.560075e-01	1.463226e-02	2.276403e-01	5.426946e-02	2.663621e-02	2.974783e-02	1.122956e-02	6.019395e-03	8.694494e-01	5.691760e-02	2.075772e-01	1.190464e-01	9.806242e-02	2.544039e-01	2.566536e-01	6.425657e-02	1.099575e-01	3.933573e-01	1.753498e-01	3.258189e-02	2.467346e-01	4.201891e-02	4.817656e-02	1.257948e-01	2.308324e-01	1.614010e-02	4.317920e-01	1.472640e-01	1.584829e-01	1.260320e-01	1.329099e-01	2.476910e-01	2.666328e-01	6.825140e-02	9.028209e-02	4.266586e-01	1.620536e-01	6.543664e-03	2.979786e-01	1.648335e-02	1.610054e-01	1.874937e-01	2.421068e-01	1.964207e-02	3.426453e-01	4.710680e-02	2.099331e-01	2.349615e-01	1.098530e-01	2.385775e-01	1.595441e-01	4.713095e-02	5.597517e-02	2.866804e-01	2.147103e-01	1.220291e-03	3.069226e-01	1.344912e-01	4.018746e-01	4.104937e-02	1.333380e-01	4.237381e-01	4.142358e-01	4.943737e-02	1.089555e-01	4.273714e-01	2.407034e-01	2.424182e-01	2.773485e-01	2.395300e-01	2.082979e-01	2.850243e-01	3.291214e-01	1.775564e-01	2.560561e-01	2.311869e-01	2.974992e-01	2.152578e-01	4.063209e-01	1.656365e-01	1.881427e-01	2.398999e-01	4.894908e-02	5.267417e-01	2.732204e-01	1.510887e-01	2.969962e-01	1.708755e-01	3.638178e-01	1.683105e-01	4.198865e-01	2.079214e-01	1.349846e-01	2.372075e-01	1.486402e-01	3.282809e-01	2.657758e-01	2.573031e-01	2.618718e-01	1.796320e-01	4.459899e-01	1.125064e-01	2.965661e-01	2.978282e-01	1.352863e-01	2.703194e-01	1.248485e-01	3.551788e-01	1.779963e-01	3.419764e-01	2.871960e-01	3.369059e-01	2.967047e-01	7.919334e-02	3.010285e-01	2.527506e-01	1.512555e-01	2.949653e-01	1.084635e-01	4.159187e-01	2.837611e-01	1.918568e-01	3.004077e-01	1.648770e-01	3.957788e-01	1.389364e-01	3.503294e-01	2.299119e-01	2.078443e-01	2.119144e-01	1.234262e-01	2.779604e-01	3.178370e-01	2.807765e-01	3.035246e-01	2.120600e-01	3.625340e-01	1.218813e-01	2.800777e-01	2.669302e-01	2.102045e-01	2.427876e-01	8.185981e-02	5.577471e-01	2.662366e-01	9.415653e-02	4.672532e-01	3.894980e-01	1.068457e-01	2.616869e-01	8.051635e-02	6.399867e-02	1.763850e+00	1.747338e-01	1.023289e-01	1.764429e+00	9.493867e-02	7.788390e-01	2.850054e+00	2.525331e-01	8.015751e-01	1.428385e+00	5.984639e-02	3.895271e-02	1.868667e+00	1.792221e-01	8.583982e-02	1.411569e+00	1.499209e-01	4.585574e+00	4.235434e+00	1.127016e-01	5.231757e-01	1.306899e-01	2.803378e-01	2.373560e+00	4.840519e-01	1.269664e-01	1.953084e+00	2.290701e-01	6.449793e-02	1.982936e+00	1.132896e-01	1.003611e-02	3.395571e+00	2.956869e-01	6.909238e-02	2.498303e+00	6.349456e-01	1.941152e-01	4.167789e+00
11690000	-4.741291e+04	1.497668e+02	5.355179e+00	7.501818e-02	3.242814e-01	3.874807e-02	7.717786e-02	4.431952e-01	4.157931e-02	8.043519e-02	3.597738e-01	2.155546e-02	5.121674e-02	4.532056e-01	3.381321e-02	1.042827e-01	2.122363e-01	5.880763e-02	6.167016e-02	4.192523e-01	1.437509e-01	8.259689e-02	1.527524e-01	1.144942e-01	5.076394e-02	4.742665e-01	1.251261e-01	7.034119e-02	9.856286e-02	1.307550e-01	3.910715e-02	4.203070e-01	2.409268e-01	4.241134e-02	3.702124e-01	3.236501e-01	1.974016e-01	6.452129e-02	1.803196e-03	4.432177e-02	2.671057e-01	3.139949e-01	1.631038e-03	3.139767e-01	5.896992e-02	1.903825e-01	6.780840e-02	2.741698e-01	1.259439e-02	3.906569e-01	6.438801e-02	9.990151e-02	2.884271e-01	3.107415e-03	3.459799e-01	1.794183e-01	8.316576e-02	8.234730e-02	4.932515e-01	1.501921e-01	3.528063e-02	2.275111e-01	1.141733e-02	2.006109e-02	2.276456e-01	1.196152e-01	9.447729e-03	4.290152e-01	1.942152e-01	1.087086e-02	4.009095e-01	1.282194e-02	4.646241e-01	5.188386e-02	5.888973e-02	1.573413e-01	3.054392e-01	1.932484e-01	1.455478e-02	2.704542e-01	5.896211e-02	1.936153e-02	2.412434e-03	4.773173e-02	1.733348e-03	7.468706e-01	1.818903e-01	1.080404e-01	4.514134e-01	2.536539e-01	3.674000e-02	1.012656e-01	4.888670e-02	1.436552e-01	4.421826e-01	1.886197e-01	1.715231e-02	1.744825e-01	3.390773e-02	1.185818e-01	1.935942e-01	1.274151e-01	5.286636e-02	3.320203e-01	1.755223e-01	4.687499e-02	8.970910e-02	8.117493e-02	4.148486e-01	3.410392e-01	2.635323e-02	6.914913e-02	3.963822e-01	1.395072e-01	1.296263e-02	3.556891e-01	2.630976e-02	1.601309e-01	1.463025e-01	2.644266e-01	4.725466e-02	3.462191e-01	3.566623e-02	1.613836e-01	2.744620e-01	5.354932e-02	3.476227e-01	5.875667e-02	1.042257e-01	5.296617e-02	2.562678e-01	1.619228e-01	3.096016e-03	3.241274e-01	2.016198e-01	4.324706e-01	5.184896e-02	1.178523e-01	3.978281e-01	4.089094e-01	4.582813e-02	1.045294e-01	4.407331e-01	2.442738e-01	2.463914e-01	2.663886e-01	2.429461e-01	2.165684e-01	2.760369e-01	3.250790e-01	1.823158e-01	2.228626e-01	2.311809e-01	3.907216e-01	1.552349e-01	4.052947e-01	1.861569e-01	1.420205e-01	2.665279e-01	5.304330e-02	5.304828e-01	2.792717e-01	1.372022e-01	2.670086e-01	2.307740e-01	3.709443e-01	1.312730e-01	4.165468e-01	1.659871e-01	1.517553e-01	2.657109e-01	1.580713e-01	3.102140e-01	2.433976e-01	2.883171e-01	2.331035e-01	1.325400e-01	4.522440e-01	1.821125e-01	2.673238e-01	3.133994e-01	1.681091e-01	2.511677e-01	1.185135e-01	3.225230e-01	2.117631e-01	3.472003e-01	2.493391e-01	4.029322e-01	2.531788e-01	9.454990e-02	2.332341e-01	3.200670e-01	1.900006e-01	2.566983e-01	6.573494e-02	4.369886e-01	2.998964e-01	1.973801e-01	2.327576e-01	2.351771e-01	3.253696e-01	2.066956e-01	4.359362e-01	1.627540e-01	1.701143e-01	2.311956e-01	1.464752e-01	2.777265e-01	2.637215e-01	3.120768e-01	3.135165e-01	1.804031e-01	3.109845e-01	1.950959e-01	2.397736e-01	3.321353e-01	1.721608e-01	2.559303e-01	8.373716e-02	5.494065e-01	2.746945e-01	9.216178e-02	4.749259e-01	4.038497e-01	1.167579e-01	3.264940e-01	6.559987e-02	1.997927e-02	8.694450e-01	1.921584e-01	9.606034e-02	2.583932e+00	9.282761e-02	1.748112e-01	2.031570e+00	2.023622e-01	2.065988e+00	2.107630e+00	1.277995e-01	5.948163e-01	2.520357e+00	2.205874e-01	2.145435e-02	1.791517e+00	1.789743e-01	4.885850e+00	4.603190e+00	1.074246e-01	4.908327e-01	1.049676e-01	1.942863e-01	2.323905e+00	3.453567e-01	1.894844e-01	2.240036e+00	3.957466e-01	7.373716e-02	2.313025e+00	1.872848e-01	4.785224e-03	3.373102e+00	3.370815e-01	7.307706e-02	2.329788e+00	5.607613e-01	2.511517e-01	3.049601e+00
11700000	-4.739246e+04	1.377415e+02	5.745875e+00	7.568296e-02	2.516583e-01	2.950721e-02	5.897585e-02	5.299295e-01	5.424622e-02	7.617591e-02	2.683891e-01	2.157392e-02	5.405401e-02	5.441632e-01	3.564386e-02	8.551080e-02	1.716998e-01	7.062894e-02	7.109873e-02	4.644660e-01	1.365958e-01	7.968068e-02	1.592650e-01	1.075017e-01	4.657726e-02	4.889914e-01	1.179840e-01	4.567753e-02	2.568384e-01	9.037683e-02	9.214664e-02	3.746094e-01	1.403512e-01	2.044128e-02	6.403114e-01	1.542243e-01	1.217299e-01	3.812915e-02	2.516389e-02	4.287949e-02	4.391472e-01	3.245420e-01	5.505293e-04	1.570522e-01	3.582853e-02	2.397029e-01	5.848381e-02	1.780374e-02	1.347160e-02	6.243964e-01	4.614152e-02	5.566086e-02	4.806411e-01	3.871702e-02	3.092663e-01	6.744060e-02	4.827417e-02	5.895605e-02	4.720861e-01	1.804919e-01	3.613989e-02	2.482138e-01	4.112287e-03	4.153194e-02	1.913364e-01	9.310796e-02	9.580545e-03	3.959986e-01	2.684446e-01	2.812020e-02	3.589353e-01	5.180378e-02	3.723541e-01	1.854848e-02	1.702381e-01	1.740846e-01	3.729643e-01	2.088226e-01	1.672619e-02	1.909326e-01	3.646968e-02	1.404867e-02	4.132483e-05	7.835309e-02	5.437717e-03	8.525597e-01	4.955947e-02	6.193680e-02	2.747010e-01	3.585679e-01	1.431149e-01	1.610565e-01	6.229125e-04	1.180514e-01	4.427032e-01	1.698716e-01	3.831795e-02	1.950049e-01	3.605103e-02	1.179343e-01	1.849161e-01	1.839101e-01	1.433968e-02	3.310237e-01	1.678762e-01	7.874477e-02	1.289097e-01	6.901592e-02	5.231021e-01	1.048315e-01	9.539590e-02	7.202176e-02	4.074900e-01	1.376712e-01	1.367095e-02	3.440228e-01	2.512321e-02	8.894245e-02	1.661955e-01	2.475711e-01	3.207624e-02	3.820119e-01	8.320274e-02	1.260192e-01	2.238916e-01	3.960067e-02	3.997960e-01	1.088606e-01	1.018320e-01	6.955724e-02	4.224581e-01	1.739128e-02	4.936938e-05	3.376897e-01	1.528543e-01	4.541208e-01	4.768402e-02	1.299947e-01	3.682004e-01	4.685621e-01	3.942207e-02	1.168270e-01	3.751889e-01	2.517092e-01	2.464133e-01	2.686344e-01	2.332432e-01	2.055972e-01	2.788391e-01	3.210201e-01	1.945436e-01	2.205526e-01	2.755853e-01	2.813224e-01	2.225398e-01	3.825164e-01	2.050942e-01	1.272229e-01	2.851665e-01	4.606994e-02	5.440858e-01	2.380265e-01	1.718178e-01	3.615432e-01	1.554163e-01	3.300422e-01	1.529982e-01	3.469968e-01	2.509130e-01	1.920254e-01	2.100647e-01	1.790558e-01	3.254222e-01	2.259594e-01	2.695625e-01	2.968616e-01	1.336561e-01	4.407189e-01	1.287635e-01	3.329199e-01	2.569576e-01	1.560654e-01	2.540571e-01	1.142524e-01	3.396194e-01	1.442354e-01	4.018928e-01	2.511000e-01	3.691391e-01	2.920889e-01	8.767198e-02	3.018235e-01	3.124294e-01	1.417935e-01	2.439536e-01	9.936792e-02	4.463731e-01	2.408451e-01	2.134139e-01	2.346356e-01	2.006382e-01	3.838798e-01	1.808463e-01	3.305859e-01	2.067777e-01	1.937544e-01	2.688820e-01	1.672357e-01	2.807904e-01	2.365671e-01	3.154068e-01	3.613278e-01	2.505744e-01	2.841380e-01	1.039599e-01	2.501326e-01	2.303479e-01	2.331423e-01	2.863773e-01	8.069476e-02	5.595037e-01	2.464576e-01	1.133439e-01	4.545119e-01	3.624261e-01	1.091577e-01	2.850270e-01	4.284328e-03	4.354816e-02	1.238629e+00	1.457225e-01	1.532950e-01	3.997002e+00	1.487166e-02	8.611255e-01	3.259657e+00	1.035586e-01	1.806769e+00	1.122311e+00	1.038665e-01	1.444535e-01	2.767941e+00	1.663671e-01	4.560543e-02	1.193431e+00	1.820677e-01	4.294819e+00	4.485089e+00	9.618010e-02	5.216151e-01	1.408210e-01	2.130748e-01	2.406350e+00	8.462766e-01	2.276337e-01	2.143490e+00	2.309343e-01	3.985019e-02	2.356168e+00	1.170633e-01	1.858829e-03	2.721960e+00	3.040210e-01	6.616602e-02	2.587544e+00	4.958577e-01	1.916661e-01	3.981145e+00
11710000	-4.740090e+04	1.382466e+02	5.826329e+00	5.624118e-02	3.048849e-01	3.762440e-02	6.271477e-02	4.916748e-01	4.685992e-02	5.192224e-02	3.258117e-01	2.204021e-02	4.645825e-02	5.128089e-01	4.095865e-02	1.032195e-01	1.589346e-01	5.585138e-02	7.261086e-02	4.590891e-01	1.502946e-01	4.697948e-02	1.502941e-01	1.392665e-01	4.316059e-02	4.948095e-01	1.254899e-01	1.117013e-01	1.759083e-01	1.290695e-01	6.083499e-02	4.681964e-01	5.428946e-02	5.466698e-02	3.518243e-01	2.964865e-01	2.042660e-01	8.505648e-02	7.699620e-03	1.032448e-01	5.393051e-01	1.803638e-01	6.265462e-04	1.640652e-01	1.239447e-02	1.394532e-01	4.971741e-02	1.639641e-01	1.443006e-02	6.068004e-01	2.563481e-02	6.692867e-02	3.059203e-01	8.851100e-02	4.075721e-01	8.289743e-02	4.817048e-02	6.188836e-02	5.155755e-01	1.883204e-01	3.205316e-02	1.920817e-01	1.008091e-02	7.140204e-02	1.403508e-01	1.885675e-02	4.049484e-03	4.517350e-01	3.136059e-01	6.332475e-02	5.340222e-01	1.825019e-02	3.750766e-01	1.636401e-03	7.689907e-03	1.155527e-01	3.603484e-01	2.490768e-01	2.383034e-02	1.951809e-01	5.601100e-02	2.448652e-02	4.121812e-03	9.679380e-02	1.525151e-03	7.077543e-01	1.653184e-01	1.318832e-02	2.484303e-01	1.994328e-01	4.208379e-01	1.179984e-01	1.123487e-04	8.707467e-02	4.100975e-01	2.227536e-01	2.701583e-02	2.024505e-01	5.060794e-02	9.254653e-02	2.201035e-01	2.539477e-01	2.537375e-02	2.811960e-01	1.268326e-01	1.184003e-01	6.015065e-02	1.257098e-01	2.513750e-01	2.784623e-01	1.659019e-01	6.665558e-02	4.303140e-01	1.613299e-01	5.298266e-03	3.119767e-01	2.442548e-02	9.566738e-02	9.845713e-02	9.429383e-02	9.793889e-03	5.416755e-01	1.601122e-01	1.148635e-01	2.091388e-01	5.615039e-02	2.959467e-01	1.261898e-01	1.977108e-01	5.865453e-02	2.955100e-01	1.001358e-01	1.000000e-06	3.753238e-01	1.703749e-01	4.197951e-01	4.455758e-02	1.269371e-01	4.087103e-01	4.466235e-01	4.295349e-02	9.997108e-02	4.104519e-01	2.368740e-01	2.358863e-01	2.823795e-01	2.448602e-01	2.280191e-01	2.983562e-01	3.017426e-01	1.718821e-01	2.478187e-01	2.460157e-01	3.035546e-01	2.026110e-01	3.120909e-01	2.439036e-01	1.548266e-01	2.891789e-01	3.765148e-02	5.256401e-01	2.590325e-01	1.776759e-01	3.715626e-01	1.340985e-01	3.288656e-01	1.654733e-01	3.896461e-01	1.805196e-01	2.174683e-01	2.123660e-01	1.386307e-01	3.200686e-01	2.060778e-01	3.352230e-01	3.200439e-01	1.418182e-01	3.840532e-01	1.540847e-01	2.933430e-01	2.888953e-01	1.548590e-01	2.629026e-01	1.061100e-01	3.472542e-01	1.607461e-01	3.858897e-01	3.264341e-01	3.390686e-01	2.752458e-01	5.925156e-02	2.794644e-01	2.620599e-01	1.809041e-01	2.775715e-01	9.787917e-02	4.214452e-01	2.942491e-01	1.864265e-01	2.145944e-01	2.460385e-01	3.770525e-01	1.623147e-01	3.532793e-01	1.957533e-01	2.207208e-01	2.302466e-01	1.296589e-01	3.175957e-01	2.746503e-01	2.780951e-01	3.116166e-01	1.621593e-01	3.915382e-01	1.346859e-01	3.078428e-01	3.070097e-01	1.771487e-01	2.079988e-01	8.615612e-02	5.968351e-01	2.194104e-01	9.759842e-02	4.599578e-01	3.797542e-01	1.200398e-01	2.774638e-01	2.546836e-01	6.327045e-04	1.305029e+00	2.138101e-01	5.276451e-02	2.936594e+00	2.204137e-02	6.537168e-02	2.888524e+00	2.888917e-01	8.384542e-01	1.392089e+00	6.810271e-02	6.267567e-01	2.321952e+00	1.808181e-01	7.714905e-02	9.859729e-01	1.532531e-01	3.795449e+00	4.391420e+00	9.049192e-02	4.930163e-01	1.690338e-01	1.919826e-01	2.452955e+00	6.585702e-01	1.121487e-01	2.145503e+00	2.270218e-01	4.335564e-02	2.614324e+00	2.598688e-01	1.211557e-03	3.480176e+00	3.730405e-01	8.620511e-02	2.718699e+00	4.392502e-01	1.571728e-01	4.555001e+00
11720000	-4.738763e+04	1.394440e+02	5.785036e+00	4.228536e-02	3.440035e-01	4.378845e-02	4.743832e-02	4.713834e-01	5.110097e-02	6.106309e-02	3.040942e-01	2.382592e-02	8.494086e-02	4.815611e-01	4.451486e-02	9.799337e-02	1.689226e-01	7.766746e-02	8.082101e-02	4.267101e-01	1.478855e-01	7.347321e-02	1.556299e-01	1.300569e-01	5.413859e-02	4.782039e-01	1.084975e-01	3.419117e-02	1.969206e-01	9.651756e-02	2.225980e-02	5.412663e-01	1.088446e-01	4.226124e-02	5.206866e-01	2.398026e-01	1.246898e-01	1.568757e-02	5.687212e-02	9.380025e-02	3.815530e-01	2.185880e-01	2.753118e-04	2.689703e-01	3.681308e-02	1.360383e-01	3.438982e-02	8.733160e-02	9.531074e-03	7.099658e-01	2.274341e-02	8.766566e-02	1.925059e-01	1.114519e-01	4.329229e-01	1.339858e-01	4.146783e-02	6.553525e-02	3.989741e-01	1.967157e-01	3.507051e-02	2.905588e-01	1.314566e-02	3.639732e-02	1.865988e-01	4.251470e-02	1.028105e-03	4.767836e-01	2.566775e-01	7.220975e-02	3.816908e-01	7.252093e-02	3.296414e-01	1.057401e-02	1.333631e-01	1.367555e-01	4.256335e-01	2.057173e-01	6.260168e-03	1.912419e-01	3.439162e-02	4.914314e-02	2.639483e-02	2.971663e-02	1.592523e-03	6.730932e-01	2.200597e-01	4.418056e-03	2.395375e-01	4.985993e-03	5.940083e-01	1.650175e-02	1.405483e-01	1.329240e-01	3.635097e-01	1.315181e-01	3.574405e-02	2.957489e-01	4.055530e-02	1.205820e-01	2.822150e-01	1.498144e-01	1.705865e-02	3.444818e-01	8.584810e-02	1.056805e-02	9.286892e-02	7.714659e-02	2.965797e-01	4.079724e-01	1.148643e-01	7.796334e-02	4.571627e-01	1.856749e-01	8.669909e-03	2.622646e-01	8.264504e-03	1.864478e-01	1.469378e-01	1.541687e-01	4.736866e-02	3.346021e-01	1.304749e-01	1.681989e-01	2.110306e-01	1.245216e-01	3.331170e-01	9.487507e-02	6.825674e-02	5.882496e-02	3.122680e-01	1.900239e-01	2.797840e-04	3.112099e-01	1.273935e-01	4.363534e-01	5.495789e-02	1.193502e-01	3.893385e-01	4.417152e-01	4.241033e-02	1.129046e-01	4.029699e-01	2.457877e-01	2.445975e-01	2.774482e-01	2.321666e-01	2.092199e-01	2.689354e-01	3.288519e-01	1.929927e-01	2.925581e-01	2.199463e-01	3.190723e-01	1.684233e-01	3.435476e-01	1.668340e-01	1.890478e-01	3.005706e-01	5.439867e-02	5.187880e-01	2.411396e-01	1.856737e-01	3.310495e-01	1.568053e-01	3.542339e-01	1.579113e-01	2.825573e-01	2.006024e-01	2.620248e-01	2.548154e-01	1.744084e-01	3.268202e-01	2.756001e-01	2.231714e-01	2.901671e-01	1.451810e-01	4.241668e-01	1.404851e-01	2.440592e-01	2.943556e-01	1.415274e-01	3.200578e-01	1.054599e-01	3.266865e-01	1.745090e-01	3.933446e-01	2.210865e-01	3.622140e-01	2.176401e-01	1.990594e-01	1.925374e-01	2.885030e-01	2.462812e-01	2.726784e-01	1.164460e-01	3.644214e-01	3.060168e-01	2.131157e-01	2.449347e-01	1.835869e-01	3.447794e-01	2.266990e-01	2.859297e-01	2.030106e-01	2.272195e-01	2.838402e-01	1.149546e-01	3.009209e-01	3.041006e-01	2.800239e-01	2.685034e-01	1.701536e-01	3.576187e-01	2.037243e-01	3.201854e-01	3.196063e-01	1.634479e-01	1.967604e-01	7.259957e-02	5.745441e-01	2.609262e-01	9.193014e-02	4.677566e-01	4.029996e-01	6.143820e-02	2.721848e-01	4.037826e-02	1.257531e-01	9.186373e-01	1.281275e-01	1.148980e-02	2.827625e+00	6.821265e-03	6.267271e-01	2.985559e+00	1.019956e-01	4.930972e-01	1.214564e+00	3.939269e-02	5.817988e-01	2.392012e+00	2.228538e-01	6.985244e-02	1.653626e+00	1.433653e-01	3.666648e+00	4.632906e+00	8.359343e-02	4.589203e-01	1.719049e-01	3.249173e-01	2.387070e+00	1.111393e+00	1.467546e-01	2.230497e+00	2.153553e-01	6.885868e-02	2.538458e+00	9.069210e-02	3.622472e-03	3.616184e+00	3.428613e-01	9.723247e-02	2.741340e+00	4.593134e-01	1.590009e-01	4.319618e+00
11730000	-4.738455e+04	1.301354e+02	6.162142e+00	5.191874e-02	3.746123e-01	4.100322e-02	5.704104e-02	4.066854e-01	6.873928e-02	8.042513e-02	3.036193e-01	1.648270e-02	6.443934e-02	4.902214e-01	4.481213e-02	1.025153e-01	2.176650e-01	5.940403e-02	6.754868e-02	4.056429e-01	1.472241e-01	7.358255e-02	1.476101e-01	1.121078e-01	4.835360e-02	4.963254e-01	1.220205e-01	8.136068e-02	2.694545e-01	1.344943e-01	3.799307e-02	4.105402e-01	6.615732e-02	5.324093e-02	3.752612e-01	3.510790e-01	9.529685e-02	5.425553e-02	7.086644e-02	5.194134e-02	4.399988e-01	2.490320e-01	1.232182e-03	2.246749e-01	3.312071e-02	5.138235e-02	1.920689e-02	1.299201e-01	2.926771e-03	7.711257e-01	2.543820e-02	6.374361e-02	3.067148e-01	1.316818e-02	3.820029e-01	1.035099e-01	1.308606e-01	4.532456e-02	3.797652e-01	2.237533e-01	3.804147e-02	3.041696e-01	8.945941e-03	7.620069e-03	1.154626e-01	4.685425e-02	1.481927e-02	5.232632e-01	2.919806e-01	1.273482e-02	4.608081e-01	1.493574e-01	2.871181e-01	3.160214e-02	5.837932e-02	1.157759e-01	3.979203e-01	1.482526e-01	2.658834e-02	2.522811e-01	5.918180e-02	3.888068e-02	8.680865e-03	3.226437e-02	1.619565e-05	8.503282e-01	6.982969e-02	3.104781e-01	3.373893e-01	9.990216e-02	2.248839e-01	1.148069e-03	2.619850e-02	9.426734e-02	4.382330e-01	1.343942e-01	2.761433e-02	2.499861e-01	5.550506e-02	1.789109e-01	1.661799e-01	1.380735e-01	4.845413e-03	3.593460e-01	1.526443e-01	5.058434e-02	6.519347e-02	5.466867e-02	5.679937e-01	1.800334e-01	8.152650e-02	7.099432e-02	4.592904e-01	1.764251e-01	6.197593e-03	2.702325e-01	1.686013e-02	1.114412e-01	8.468656e-02	1.972270e-01	6.065698e-02	4.353082e-01	1.106801e-01	1.227560e-01	2.563667e-01	1.443124e-01	2.668674e-01	7.316942e-02	1.365281e-01	3.174954e-02	2.415550e-01	3.189871e-01	3.732221e-04	2.579173e-01	1.494179e-01	4.063777e-01	5.058713e-02	1.156629e-01	4.273722e-01	4.421317e-01	3.804996e-02	1.137696e-01	4.060487e-01	2.395865e-01	2.432226e-01	2.659236e-01	2.512673e-01	2.109891e-01	2.787094e-01	3.231361e-01	1.871654e-01	2.338102e-01	2.590905e-01	3.009968e-01	2.061025e-01	4.023516e-01	1.744162e-01	1.637289e-01	2.595033e-01	5.651291e-02	5.224558e-01	2.668744e-01	1.541568e-01	3.441400e-01	1.074724e-01	4.476009e-01	1.007867e-01	3.175415e-01	1.874392e-01	1.742451e-01	3.207742e-01	1.531248e-01	3.546102e-01	2.783812e-01	2.138838e-01	2.588750e-01	2.334218e-01	3.443713e-01	1.633320e-01	1.773264e-01	3.104950e-01	1.674441e-01	3.447345e-01	1.284075e-01	3.509039e-01	1.618484e-01	3.588403e-01	1.958781e-01	3.027303e-01	3.887475e-01	1.126442e-01	2.572357e-01	3.186659e-01	1.842494e-01	2.398490e-01	1.266935e-01	3.988635e-01	2.805728e-01	1.938702e-01	2.148049e-01	1.986542e-01	4.025097e-01	1.840312e-01	3.381407e-01	2.116684e-01	2.163799e-01	2.338110e-01	1.248039e-01	3.208623e-01	2.376638e-01	3.166700e-01	3.192324e-01	1.508498e-01	3.649346e-01	1.649832e-01	2.596226e-01	2.848767e-01	2.232959e-01	2.322048e-01	6.605746e-02	6.196213e-01	2.322575e-01	8.206375e-02	4.602600e-01	3.424660e-01	4.290192e-02	2.900467e-01	7.432997e-02	6.833849e-03	1.163759e+00	1.013650e-01	5.779582e-02	2.413283e+00	1.150074e-01	3.835891e-01	2.720594e+00	1.907892e-01	8.703267e-01	1.319735e+00	9.636365e-02	1.248630e-02	2.473251e+00	1.514457e-01	5.981134e-02	1.970435e+00	1.532204e-01	3.958370e+00	4.704058e+00	8.151401e-02	4.445999e-01	1.582682e-01	3.863541e-01	2.610939e+00	1.579531e+00	1.323594e-01	2.239669e+00	2.495662e-01	6.368993e-02	2.420891e+00	1.284190e-01	1.034198e-03	3.157793e+00	2.270233e-01	7.577172e-02	2.641837e+00	4.649523e-01	1.881147e-01	3.827073e+00
11740000	-4.744294e+04	1.420837e+02	5.656025e+00	6.554556e-02	2.967836e-01	3.451948e-02	2.146983e-02	5.303493e-01	5.133220e-02	4.646783e-02	3.853814e-01	2.844709e-02	7.977215e-02	4.190333e-01	4.089828e-02	8.582633e-02	1.578277e-01	6.582205e-02	7.223136e-02	4.640050e-01	1.542875e-01	4.684884e-02	1.408799e-01	1.438474e-01	3.245499e-02	5.171713e-01	1.187975e-01	5.522849e-02	1.274269e-01	8.699631e-02	2.831872e-02	6.251101e-01	7.691952e-02	1.960565e-02	4.795991e-01	2.372369e-01	6.768879e-02	4.465639e-02	1.512132e-01	9.857201e-02	3.268252e-01	2.187154e-01	2.108623e-03	3.088104e-01	4.496836e-02	2.593262e-01	4.400280e-02	3.852341e-02	3.339137e-03	6.261520e-01	2.865646e-02	5.678797e-02	3.840697e-01	1.094983e-01	3.063375e-01	6.746676e-02	7.583965e-02	3.495499e-02	4.447860e-01	2.139571e-01	3.830901e-02	2.567513e-01	1.124169e-02	5.738789e-02	6.275020e-02	7.791837e-02	3.125430e-02	5.055693e-01	2.651199e-01	1.515217e-01	2.460212e-01	5.517083e-02	3.319847e-01	1.337210e-01	8.158057e-02	1.184956e-01	4.716661e-01	1.298769e-01	1.568057e-02	2.092791e-01	5.500165e-02	2.354013e-02	4.490218e-03	5.079741e-02	7.129242e-04	8.995445e-01	2.091486e-02	1.083074e-01	2.514499e-01	3.881869e-01	5.899112e-02	1.831421e-01	9.922647e-03	1.078595e-01	3.665833e-01	1.680800e-01	2.783639e-02	2.811189e-01	4.852199e-02	6.120538e-02	1.322672e-01	1.942072e-01	6.011449e-04	4.802652e-01	1.314539e-01	1.875386e-01	7.445323e-02	9.446547e-02	1.739715e-01	3.967979e-01	7.277320e-02	3.434167e-02	4.159888e-01	1.886002e-01	1.150708e-02	3.337997e-01	1.576260e-02	7.679142e-02	1.781029e-01	2.115437e-01	3.933092e-02	3.857524e-01	1.084787e-01	5.398450e-02	2.567851e-01	2.009651e-01	3.273207e-01	7.994304e-02	8.100150e-02	4.654514e-02	2.958242e-01	2.163663e-01	1.829506e-04	2.883677e-01	1.527136e-01	4.631364e-01	4.105780e-02	1.146028e-01	3.812030e-01	4.230303e-01	4.878123e-02	1.139372e-01	4.142513e-01	2.369518e-01	2.383421e-01	2.843850e-01	2.403211e-01	2.083547e-01	2.760459e-01	3.399398e-01	1.756596e-01	2.565344e-01	2.203346e-01	3.276636e-01	1.954675e-01	4.099099e-01	2.069543e-01	1.278353e-01	2.553006e-01	5.028940e-02	5.119797e-01	2.691911e-01	1.685398e-01	3.709504e-01	2.019382e-01	2.822246e-01	1.448868e-01	4.658855e-01	1.357044e-01	1.750161e-01	2.233940e-01	1.795800e-01	2.923242e-01	2.557282e-01	2.723677e-01	2.795925e-01	1.070092e-01	4.660953e-01	1.473030e-01	1.727545e-01	2.750197e-01	2.347874e-01	3.174385e-01	1.151880e-01	3.262957e-01	1.707532e-01	3.877630e-01	2.416493e-01	3.415472e-01	3.470646e-01	6.973891e-02	3.693343e-01	2.795901e-01	1.353875e-01	2.156881e-01	1.105200e-01	3.986779e-01	3.171263e-01	1.736758e-01	2.673800e-01	2.322756e-01	3.147868e-01	1.855576e-01	3.550024e-01	1.917657e-01	1.743797e-01	2.788522e-01	1.367019e-01	3.273856e-01	2.845579e-01	2.513546e-01	3.241507e-01	1.769085e-01	3.244535e-01	1.744872e-01	3.621368e-01	2.726325e-01	1.261864e-01	2.390443e-01	6.854538e-02	5.681182e-01	2.791250e-01	8.421145e-02	4.644427e-01	4.185795e-01	1.437001e-01	2.716581e-01	1.902846e-01	5.180631e-02	1.404738e+00	1.245980e-01	1.827401e-01	3.131349e+00	2.934547e-03	1.638363e-01	2.414519e+00	2.247420e-01	5.594571e-01	1.206458e+00	1.555523e-01	1.538081e-01	2.692771e+00	1.966234e-01	5.724357e-03	2.285654e+00	1.833272e-01	3.889439e+00	4.641742e+00	1.156405e-01	4.763449e-01	1.302343e-01	3.657087e-01	2.992618e+00	1.178084e+00	1.818640e-01	2.116438e+00	1.459674e-01	7.889429e-02	2.254060e+00	2.084020e-01	1.697649e-03	3.776385e+00	2.937585e-01	6.687377e-02	2.372342e+00	4.928544e-01	1.971625e-01	3.403565e+00
11750000	-4.740100e+04	1.383810e+02	5.844964e+00	1.040252e-01	3.007556e-01	3.718496e-02	4.278039e-02	4.735290e-01	4.172484e-02	6.588911e-02	2.873061e-01	2.450639e-02	1.307348e-01	4.464403e-01	4.512328e-02	9.229614e-02	1.625167e-01	7.180686e-02	9.264680e-02	4.514851e-01	1.292484e-01	7.249035e-02	1.469042e-01	1.078768e-01	4.953563e-02	5.147591e-01	1.084340e-01	4.665587e-02	1.546937e-01	8.070372e-02	3.490034e-02	5.909772e-01	9.206919e-02	1.920191e-02	4.991577e-01	2.710384e-01	9.869958e-02	2.222842e-02	8.967399e-02	4.379764e-02	3.806456e-01	2.555433e-01	2.613129e-03	2.701741e-01	4.722618e-02	2.848239e-01	5.037712e-02	1.894750e-02	5.943561e-03	5.968999e-01	4.300798e-02	1.330270e-01	2.014074e-01	1.057556e-01	4.261728e-01	1.015585e-01	3.207866e-02	6.125261e-02	4.425411e-01	2.059835e-01	1.492731e-02	2.523631e-01	2.293247e-02	1.827208e-02	1.037456e-01	6.965696e-02	2.797154e-03	6.046473e-01	2.008810e-01	4.344372e-02	3.465974e-01	5.739198e-02	4.340478e-01	6.096895e-02	5.755007e-02	1.605383e-01	3.795341e-01	1.356605e-01	2.661685e-02	2.525494e-01	4.510093e-02	1.247521e-01	3.162658e-02	5.130515e-02	3.884433e-03	7.506241e-01	3.780772e-02	1.497072e-01	3.591141e-02	5.184034e-02	4.583058e-01	2.335006e-01	7.073466e-02	8.309888e-02	3.293048e-01	1.836875e-01	3.985101e-02	2.995171e-01	6.454066e-02	6.752185e-02	1.335770e-01	2.495535e-01	5.365350e-02	4.224803e-01	7.321381e-02	9.492752e-02	8.922741e-02	4.692097e-02	5.629159e-01	1.990586e-01	6.949626e-03	1.088710e-01	3.760251e-01	1.604800e-01	2.428255e-03	3.293707e-01	2.282501e-02	1.381450e-01	6.719634e-02	1.806450e-01	5.485611e-02	4.427011e-01	1.164565e-01	1.071450e-01	2.162964e-01	7.846481e-02	3.925651e-01	8.456601e-02	1.209627e-01	4.809201e-02	3.141237e-01	1.455220e-01	3.797824e-04	3.281750e-01	1.637076e-01	4.073146e-01	4.433372e-02	1.221033e-01	4.262483e-01	4.247521e-01	4.726565e-02	1.246873e-01	4.032950e-01	2.364174e-01	2.320075e-01	2.809718e-01	2.506034e-01	2.012118e-01	2.716914e-01	3.311304e-01	1.959665e-01	3.037815e-01	2.116621e-01	3.031412e-01	1.814153e-01	3.898691e-01	1.645519e-01	1.708174e-01	2.747616e-01	6.213329e-02	5.316975e-01	2.612509e-01	1.449183e-01	3.545341e-01	1.382660e-01	3.404576e-01	1.667423e-01	3.902940e-01	1.613469e-01	1.846552e-01	2.637039e-01	1.438533e-01	3.512318e-01	2.747611e-01	2.301537e-01	3.086514e-01	1.355111e-01	4.087942e-01	1.470433e-01	2.864559e-01	2.785703e-01	1.568167e-01	2.781571e-01	1.216285e-01	3.240445e-01	1.367123e-01	4.176147e-01	2.328013e-01	3.210955e-01	2.942831e-01	1.518201e-01	3.809147e-01	3.041474e-01	1.272431e-01	1.876948e-01	1.189818e-01	4.359258e-01	2.857812e-01	1.593111e-01	2.614993e-01	2.096385e-01	3.466104e-01	1.822518e-01	4.270705e-01	1.967597e-01	1.625698e-01	2.136000e-01	1.330411e-01	3.140071e-01	2.732367e-01	2.797151e-01	3.284668e-01	2.324047e-01	3.311059e-01	1.080226e-01	2.323493e-01	2.526999e-01	1.899384e-01	3.250124e-01	1.031392e-01	5.475489e-01	2.582410e-01	9.107091e-02	4.356413e-01	3.572450e-01	7.159142e-02	2.932192e-01	9.764085e-02	5.156983e-02	1.612672e+00	1.434351e-01	6.632533e-02	2.869022e+00	1.018796e-01	2.645540e-01	2.595534e+00	3.672700e-01	1.008942e+00	1.131056e+00	1.381276e-01	2.015651e-02	2.052852e+00	1.324997e-01	9.268468e-02	1.231285e+00	1.420147e-01	3.478672e+00	4.816413e+00	9.598660e-02	5.047884e-01	2.215258e-01	2.777025e-01	3.129170e+00	9.340015e-01	8.380100e-02	2.676034e+00	1.971330e-01	5.506757e-02	2.209391e+00	9.641544e-02	8.226307e-03	3.551759e+00	2.726508e-01	8.559624e-02	2.371730e+00	4.866878e-01	2.183819e-01	3.458480e+00
11760000	-4.739832e+04	1.412129e+02	5.733148e+00	7.545367e-02	2.805667e-01	3.020050e-02	3.928637e-02	5.192728e-01	5.521992e-02	5.054773e-02	4.024890e-01	2.217638e-02	6.797352e-02	4.061022e-01	5.071118e-02	9.955572e-02	2.181382e-01	5.785418e-02	5.247108e-02	4.015507e-01	1.704302e-01	7.733160e-02	1.493788e-01	1.212956e-01	4.679738e-02	4.983677e-01	1.068289e-01	5.041915e-02	1.922058e-01	5.248637e-02	4.175635e-02	5.253637e-01	1.377687e-01	1.492259e-02	2.539855e-01	3.691636e-01	3.104581e-01	3.641205e-02	1.505818e-02	6.036717e-02	5.197458e-01	2.013111e-01	1.263285e-03	1.821919e-01	3.512066e-02	2.503842e-01	4.885626e-02	2.051015e-02	5.021319e-04	6.313933e-01	4.835395e-02	1.998609e-02	2.264022e-01	1.214634e-01	4.291282e-01	1.680901e-01	3.493003e-02	4.338445e-02	4.404630e-01	1.300542e-01	6.311587e-02	3.083547e-01	1.462785e-02	1.299212e-02	1.534811e-01	1.717249e-02	6.974953e-03	5.462582e-01	2.631212e-01	2.617332e-02	3.726609e-01	1.778691e-02	5.067419e-01	1.157790e-02	6.505906e-02	1.798167e-01	3.992405e-01	1.627925e-01	7.539702e-03	2.102183e-01	4.039238e-02	3.276312e-02	5.184806e-03	1.645540e-02	7.344412e-05	9.064045e-01	3.911870e-02	2.668271e-01	1.801053e-02	2.207929e-02	5.664204e-01	9.616337e-03	1.170463e-01	1.041894e-01	3.974937e-01	1.544911e-01	4.413016e-02	2.621303e-01	3.756527e-02	7.150428e-02	2.013976e-01	1.249639e-01	2.763306e-02	4.558896e-01	1.186116e-01	4.120511e-02	3.049330e-02	1.100183e-01	5.117544e-01	2.624464e-01	4.408252e-02	6.515596e-02	3.982435e-01	2.109184e-01	7.450605e-03	2.996993e-01	1.853220e-02	2.922416e-01	1.861494e-01	1.224766e-01	4.081485e-02	2.698409e-01	8.847664e-02	1.208686e-01	2.671471e-01	1.369914e-01	3.367994e-01	3.356264e-02	1.046308e-01	5.659159e-02	3.578491e-01	5.736979e-02	3.987328e-03	3.360441e-01	1.881581e-01	4.383769e-01	4.601962e-02	1.236608e-01	3.919427e-01	4.033890e-01	4.628901e-02	1.122628e-01	4.380592e-01	2.498890e-01	2.374917e-01	2.691444e-01	2.434748e-01	2.060057e-01	2.775897e-01	3.257013e-01	1.907033e-01	3.183940e-01	1.977094e-01	3.446684e-01	1.392282e-01	3.834507e-01	2.046832e-01	1.661218e-01	2.457442e-01	4.934347e-02	5.289712e-01	2.560000e-01	1.656854e-01	3.124140e-01	1.890201e-01	3.681315e-01	1.304343e-01	3.268003e-01	1.876160e-01	2.629845e-01	2.225992e-01	1.646430e-01	2.904823e-01	2.249997e-01	3.198750e-01	2.734215e-01	1.392086e-01	4.445454e-01	1.428245e-01	2.872684e-01	2.427851e-01	1.617993e-01	3.081473e-01	1.191119e-01	3.473913e-01	1.930102e-01	3.404866e-01	1.671917e-01	4.901314e-01	2.760132e-01	6.666372e-02	2.703287e-01	2.557374e-01	2.025152e-01	2.714186e-01	1.240201e-01	3.926973e-01	2.749115e-01	2.083711e-01	2.315957e-01	2.303253e-01	3.496470e-01	1.884320e-01	3.382387e-01	2.249120e-01	1.616467e-01	2.752025e-01	1.314498e-01	3.409486e-01	2.630275e-01	2.645741e-01	2.768073e-01	1.921785e-01	3.666071e-01	1.644072e-01	2.243415e-01	2.886412e-01	2.114636e-01	2.755537e-01	9.165117e-02	5.383000e-01	2.679227e-01	1.021261e-01	4.975755e-01	3.380496e-01	1.146450e-01	2.994063e-01	5.894085e-02	3.112940e-02	1.244484e+00	1.170063e-01	3.008551e-02	2.339333e+00	3.876481e-02	1.981204e-01	2.197795e+00	4.927078e-02	1.524819e+00	1.477525e+00	2.856045e-02	7.407068e-01	2.538968e+00	2.317468e-01	1.441757e-01	1.009370e+00	1.583014e-01	4.096869e+00	4.373288e+00	1.086315e-01	4.612518e-01	1.479992e-01	4.955756e-01	3.113182e+00	1.516650e+00	1.196644e-01	2.320660e+00	2.101573e-01	6.327727e-02	2.427422e+00	2.448459e-01	1.774440e-03	3.153961e+00	2.996995e-01	1.089323e-01	2.619198e+00	4.637442e-01	1.980855e-01	3.091034e+00
11770000	-4.739278e+04	1.489101e+02	5.382256e+00	5.696609e-02	3.684350e-01	4.580027e-02	1.719952e-02	4.369013e-01	7.469785e-02	4.133511e-02	3.878069e-01	2.334830e-02	8.627427e-02	4.254638e-01	3.577162e-02	9.805403e-02	1.844035e-01	5.755037e-02	7.460690e-02	4.262825e-01	1.591027e-01	7.620848e-02	1.857962e-01	1.222174e-01	5.355995e-02	4.542257e-01	1.079922e-01	8.945973e-02	2.530325e-01	5.565333e-02	1.233119e-02	4.776483e-01	1.118749e-01	3.811657e-02	3.099855e-01	3.474526e-01	1.855222e-01	3.846480e-02	8.045835e-02	6.473067e-02	2.971996e-01	2.870855e-01	5.461572e-03	3.091206e-01	3.640210e-02	1.624675e-01	1.785405e-02	9.060794e-03	1.112040e-02	7.627288e-01	3.676852e-02	3.427434e-02	2.880605e-01	2.601383e-03	6.149858e-01	1.716561e-02	4.291237e-02	7.035040e-02	5.171954e-01	1.778096e-01	3.131844e-02	1.993749e-01	3.951219e-03	3.048013e-02	1.099837e-01	5.293481e-02	5.483179e-03	6.142336e-01	1.868846e-01	8.463117e-02	2.690601e-01	1.889086e-02	4.319465e-01	9.569063e-03	1.859023e-01	1.592582e-01	3.778962e-01	1.821074e-01	1.406797e-02	2.259175e-01	4.075280e-02	3.212715e-02	1.506790e-02	8.575752e-02	6.064526e-03	7.965108e-01	6.447210e-02	5.572378e-03	1.067308e-01	2.151730e-02	3.970856e-01	7.592962e-02	3.931643e-01	1.224165e-01	4.408843e-01	1.366027e-01	3.736496e-02	2.196479e-01	4.308362e-02	8.754213e-02	1.465460e-01	1.867657e-01	4.726486e-02	3.930103e-01	1.388710e-01	1.968427e-02	8.059956e-02	8.220547e-02	4.899522e-01	2.509348e-01	7.662364e-02	7.242637e-02	3.028124e-01	1.631457e-01	6.752303e-03	4.346875e-01	2.017572e-02	1.707700e-01	9.299811e-02	1.946256e-01	6.364108e-02	4.057519e-01	7.221335e-02	1.841519e-01	9.779513e-02	1.124933e-01	3.608428e-01	1.563533e-01	8.836357e-02	7.503331e-02	3.158440e-01	7.588253e-02	9.141564e-04	3.886520e-01	1.436740e-01	4.403401e-01	6.449575e-02	1.261186e-01	3.690456e-01	4.073630e-01	4.669267e-02	1.031936e-01	4.427507e-01	2.478648e-01	2.503338e-01	2.649726e-01	2.368288e-01	2.056189e-01	2.847996e-01	3.159018e-01	1.936797e-01	2.090932e-01	2.623834e-01	3.378697e-01	1.906538e-01	3.840476e-01	2.281199e-01	1.597751e-01	2.280575e-01	6.760401e-02	4.685292e-01	2.923754e-01	1.714914e-01	3.236470e-01	1.531799e-01	3.834660e-01	1.397071e-01	3.834881e-01	1.849187e-01	2.201179e-01	2.114752e-01	1.525746e-01	3.125007e-01	2.200457e-01	3.148791e-01	3.024786e-01	1.939245e-01	4.020863e-01	1.015107e-01	2.550228e-01	3.296129e-01	1.811257e-01	2.342385e-01	1.167898e-01	3.428086e-01	1.548962e-01	3.855054e-01	1.668265e-01	3.984697e-01	3.407526e-01	9.395123e-02	3.122331e-01	3.020579e-01	1.808752e-01	2.048337e-01	1.076683e-01	4.124617e-01	2.708724e-01	2.089975e-01	3.098055e-01	1.939597e-01	3.578334e-01	1.384014e-01	3.340041e-01	2.365411e-01	1.862636e-01	2.431911e-01	1.599260e-01	2.586086e-01	3.315637e-01	2.499017e-01	2.990466e-01	2.092591e-01	3.403574e-01	1.513369e-01	3.104156e-01	2.490817e-01	1.669488e-01	2.735538e-01	8.110869e-02	5.462204e-01	2.694086e-01	1.032623e-01	4.740881e-01	3.993145e-01	8.701510e-02	3.019361e-01	6.894792e-02	5.101510e-02	1.499906e+00	1.090473e-01	3.101567e-02	2.953509e+00	1.537035e-01	2.143032e-01	3.542303e+00	2.343825e-01	1.560432e+00	1.305120e+00	1.087132e-01	1.506159e-01	2.110089e+00	2.068429e-01	7.081097e-03	1.618898e+00	1.718884e-01	3.768254e+00	4.843013e+00	9.951690e-02	5.105533e-01	1.303817e-01	2.050192e-01	2.414751e+00	1.299811e+00	1.382876e-01	2.007670e+00	2.746359e-01	7.023287e-02	2.282364e+00	2.603489e-01	7.445279e-03	3.057323e+00	2.134500e-01	7.511419e-02	2.804097e+00	4.301083e-01	1.811705e-01	3.733434e+00
11780000	-4.741779e+04	1.499374e+02	5.484146e+00	4.628766e-02	2.790946e-01	2.372921e-02	1.333770e-01	4.719124e-01	4.559905e-02	7.338976e-02	2.559134e-01	1.805704e-02	8.713879e-02	5.198993e-01	4.560175e-02	8.537746e-02	1.936268e-01	8.109232e-02	7.350065e-02	3.848643e-01	1.815385e-01	7.349761e-02	1.641375e-01	1.057230e-01	6.404877e-02	5.045467e-01	8.804636e-02	1.069503e-01	1.390548e-01	1.111378e-01	2.838877e-02	4.710120e-01	1.434562e-01	3.999943e-02	5.973076e-01	2.049213e-01	7.010582e-02	2.103293e-02	6.663297e-02	9.004706e-02	4.203620e-01	2.840124e-01	9.237903e-04	1.753655e-01	2.928926e-02	1.676809e-01	4.010371e-02	4.600935e-02	1.551510e-02	7.086113e-01	2.207958e-02	1.251304e-01	2.918964e-01	5.569372e-02	3.664578e-01	7.030927e-02	9.051233e-02	1.000727e-01	4.725275e-01	1.555324e-01	3.191888e-02	2.200507e-01	1.989784e-02	2.047339e-02	1.086008e-01	5.410158e-02	4.677045e-02	4.436117e-01	3.264421e-01	6.618658e-02	3.778507e-01	7.781315e-02	3.498028e-01	2.614908e-04	1.280852e-01	1.257354e-01	3.337742e-01	2.662834e-01	1.397443e-02	2.255230e-01	3.470950e-02	1.842384e-02	9.690971e-03	1.777816e-02	1.098011e-03	8.745990e-01	7.840998e-02	1.374510e-01	9.928722e-02	4.268587e-01	1.045293e-01	1.237030e-01	1.081708e-01	1.295396e-01	4.660767e-01	7.755626e-02	4.728411e-02	2.229225e-01	5.662085e-02	6.941226e-02	2.218352e-01	1.638032e-01	8.032073e-03	4.172414e-01	1.196759e-01	1.141678e-01	1.053669e-01	3.429634e-02	5.340640e-01	1.827503e-01	2.935461e-02	6.187840e-02	3.546141e-01	1.902434e-01	2.159245e-02	3.572038e-01	1.446784e-02	1.198934e-01	1.025731e-01	3.224614e-01	5.796803e-02	3.223287e-01	7.477536e-02	9.870472e-02	2.109396e-01	9.238266e-02	3.788210e-01	1.086868e-01	1.104653e-01	4.395138e-02	2.484722e-01	1.820308e-01	1.002185e-03	3.484636e-01	1.760798e-01	4.412544e-01	4.550567e-02	1.216540e-01	3.915859e-01	4.606667e-01	3.781698e-02	1.195614e-01	3.819549e-01	2.500922e-01	2.490475e-01	2.610728e-01	2.397875e-01	2.132451e-01	2.765504e-01	3.180157e-01	1.921889e-01	2.996607e-01	2.230173e-01	2.565880e-01	2.207341e-01	3.734777e-01	2.114339e-01	1.404787e-01	2.746097e-01	3.542530e-02	5.038845e-01	2.966166e-01	1.640736e-01	3.946930e-01	1.503277e-01	3.214564e-01	1.335229e-01	3.843365e-01	1.614047e-01	1.639847e-01	2.902741e-01	1.482618e-01	2.833902e-01	2.590074e-01	3.093406e-01	2.867138e-01	1.408712e-01	4.400802e-01	1.323347e-01	2.893777e-01	3.225999e-01	1.769774e-01	2.110450e-01	1.121918e-01	3.128829e-01	1.930015e-01	3.819239e-01	2.975154e-01	4.335893e-01	2.222224e-01	4.667291e-02	3.323161e-01	2.128446e-01	2.091421e-01	2.456972e-01	1.140857e-01	3.668315e-01	2.664755e-01	2.526073e-01	2.686832e-01	2.113890e-01	3.429965e-01	1.769313e-01	3.640643e-01	2.076418e-01	1.537637e-01	2.745302e-01	1.597238e-01	2.836723e-01	2.934063e-01	2.631977e-01	3.023653e-01	1.760837e-01	3.636915e-01	1.578594e-01	2.521516e-01	3.051054e-01	1.628452e-01	2.798977e-01	8.890871e-02	5.812969e-01	2.287070e-01	1.010874e-01	4.558033e-01	3.916292e-01	5.943990e-02	2.716129e-01	1.422332e-01	4.115385e-02	2.007389e+00	1.030127e-01	1.089778e-02	2.099570e+00	6.311185e-02	1.656440e-01	2.071148e+00	2.737315e-02	1.948124e-01	1.162126e+00	2.112677e-02	4.639969e-01	2.559461e+00	1.788959e-01	3.626703e-02	7.734886e-01	1.637721e-01	4.047554e+00	4.432671e+00	1.010891e-01	4.877114e-01	1.508251e-01	1.973413e-01	2.540453e+00	1.243148e+00	1.088781e-01	2.280562e+00	1.903221e-01	1.286933e-01	2.382442e+00	1.660949e-01	9.120040e-03	2.959179e+00	4.012160e-01	9.583196e-02	2.651357e+00	5.251725e-01	1.406061e-01	3.992167e+00
11790000	-4.740490e+04	1.431064e+02	5.615987e+00	2.867983e-02	3.071777e-01	4.033756e-02	3.942254e-02	5.441276e-01	4.025479e-02	6.670810e-02	3.155234e-01	2.274903e-02	9.479139e-02	4.513293e-01	4.889880e-02	7.742268e-02	1.916018e-01	9.080044e-02	8.116116e-02	4.371217e-01	1.218922e-01	8.952207e-02	1.727861e-01	1.322634e-01	4.299790e-02	4.402934e-01	1.221372e-01	1.548777e-02	1.486814e-01	4.514051e-02	2.856816e-02	5.335173e-01	2.286048e-01	5.852817e-02	3.819875e-01	3.295147e-01	1.390799e-01	8.219404e-02	8.695577e-03	8.735639e-02	4.196433e-01	2.158815e-01	3.913869e-03	2.338449e-01	3.936008e-02	2.875882e-01	1.026072e-01	5.322546e-02	2.324210e-02	4.627586e-01	7.057843e-02	3.303954e-02	1.598486e-01	1.169690e-02	4.283928e-01	2.202513e-01	1.467708e-01	6.799438e-02	4.291641e-01	2.195942e-01	2.596402e-02	2.349881e-01	2.229514e-02	2.175750e-02	1.970747e-01	1.006088e-01	1.363414e-02	3.742909e-01	2.926339e-01	5.678244e-02	3.292990e-01	1.398986e-02	5.073748e-01	1.950575e-02	7.304811e-02	1.480692e-01	3.065092e-01	1.640221e-01	4.056116e-02	2.886899e-01	5.214841e-02	1.640807e-02	7.503580e-03	6.846108e-02	3.839557e-03	8.921965e-01	1.159125e-02	1.039976e-02	6.143301e-02	9.198144e-02	2.938316e-01	1.334717e-01	4.088825e-01	9.270470e-02	4.236852e-01	1.803540e-01	2.654078e-02	2.384037e-01	3.831159e-02	1.319912e-01	1.196345e-01	3.398218e-01	1.286642e-02	2.999500e-01	9.573609e-02	6.708779e-02	6.214867e-02	1.626444e-01	3.600465e-01	2.842787e-01	6.379396e-02	7.385692e-02	4.498886e-01	1.838947e-01	8.899648e-03	2.693224e-01	1.413786e-02	1.186808e-01	1.926761e-01	1.198639e-01	8.239096e-02	2.669312e-01	2.194570e-01	1.527080e-01	2.292687e-01	1.695281e-01	2.521519e-01	6.502911e-02	1.313142e-01	5.367780e-02	3.612961e-01	1.531217e-01	3.804630e-04	3.122532e-01	1.192708e-01	4.350781e-01	4.203162e-02	1.213345e-01	4.015558e-01	4.618579e-01	4.211964e-02	1.129139e-01	3.831086e-01	2.445586e-01	2.496306e-01	2.538062e-01	2.520046e-01	2.065053e-01	2.881661e-01	3.098568e-01	1.954718e-01	2.404908e-01	2.505877e-01	3.387543e-01	1.701672e-01	3.942519e-01	1.487940e-01	1.766312e-01	2.803228e-01	4.651892e-02	5.016527e-01	2.723656e-01	1.794627e-01	3.273547e-01	1.535195e-01	3.476597e-01	1.714661e-01	3.672849e-01	1.820892e-01	1.734920e-01	2.771338e-01	1.595335e-01	3.123750e-01	2.618277e-01	2.662639e-01	3.199353e-01	1.666228e-01	3.690058e-01	1.444360e-01	2.707156e-01	2.311995e-01	1.821943e-01	3.158906e-01	1.502691e-01	3.151209e-01	1.680281e-01	3.665819e-01	2.202199e-01	4.014099e-01	3.161550e-01	6.221521e-02	2.474522e-01	2.979909e-01	2.544093e-01	2.001476e-01	1.094054e-01	4.123419e-01	2.779104e-01	2.003423e-01	2.162044e-01	1.523153e-01	3.919056e-01	2.395747e-01	3.770365e-01	2.124760e-01	2.233573e-01	1.871302e-01	1.308180e-01	3.229840e-01	2.415401e-01	3.046579e-01	3.344955e-01	1.803716e-01	3.074520e-01	1.776810e-01	2.672148e-01	2.906274e-01	1.604722e-01	2.816855e-01	7.101979e-02	5.824894e-01	2.581548e-01	8.833600e-02	5.026157e-01	3.963414e-01	1.202619e-01	2.763161e-01	1.117947e-01	2.198467e-04	1.679290e+00	1.827733e-01	1.997541e-01	3.642906e+00	5.609238e-02	1.781847e-01	2.469409e+00	1.704235e-01	5.027643e-01	1.438462e+00	1.867714e-01	6.806050e-02	2.962472e+00	2.664575e-01	6.110369e-02	1.034657e+00	1.477405e-01	3.899672e+00	4.449662e+00	1.103094e-01	5.118525e-01	2.079116e-01	2.969905e-01	2.316659e+00	1.164598e+00	2.571813e-01	2.264805e+00	2.104868e-01	4.953633e-02	2.151093e+00	2.548788e-01	2.383318e-03	2.996674e+00	3.371803e-01	4.353296e-02	2.854864e+00	4.449883e-01	1.945862e-01	4.054284e+00
11800000	-4.740204e+04	1.530576e+02	5.284157e+00	9.097445e-02	3.216873e-01	3.900235e-02	3.546452e-02	4.717603e-01	4.111111e-02	7.603296e-02	2.888462e-01	2.385291e-02	4.169034e-02	5.286167e-01	4.096093e-02	1.114010e-01	2.073563e-01	6.059798e-02	7.414929e-02	4.205684e-01	1.259270e-01	7.016380e-02	1.601625e-01	1.046760e-01	4.557520e-02	4.857426e-01	1.336800e-01	1.225405e-01	1.914419e-01	5.486247e-02	5.224508e-02	5.012460e-01	7.766399e-02	3.291335e-02	2.751108e-01	5.126814e-01	1.000607e-01	6.095853e-02	1.827520e-02	9.206197e-02	4.342571e-01	2.317931e-01	1.470220e-04	1.961411e-01	4.559969e-02	2.580800e-01	5.554102e-02	3.199035e-02	1.162725e-02	5.854384e-01	5.732296e-02	1.606820e-01	2.721060e-01	1.987891e-02	3.447327e-01	6.405677e-02	1.385436e-01	5.294710e-02	5.119597e-01	1.272537e-01	4.632155e-02	2.493097e-01	1.220825e-02	1.853497e-02	1.305054e-01	6.229426e-02	1.660567e-02	5.293098e-01	2.427499e-01	6.925170e-02	2.352600e-01	1.160296e-01	3.392747e-01	5.140308e-02	1.887808e-01	1.694555e-01	3.420184e-01	1.930849e-01	2.279418e-02	2.492564e-01	2.339048e-02	5.790046e-02	1.878779e-02	2.138967e-01	5.375938e-03	6.806178e-01	2.342130e-02	1.905143e-01	1.735047e-02	1.173189e-01	3.799069e-01	6.038913e-03	2.888705e-01	1.332774e-01	4.275734e-01	1.648087e-01	2.920162e-02	2.118770e-01	3.326193e-02	1.471749e-01	1.241474e-01	2.627436e-01	1.651456e-02	2.361891e-01	2.132303e-01	9.319556e-02	7.426798e-02	1.037416e-01	5.054165e-01	1.767488e-01	4.662951e-02	6.393209e-02	4.087342e-01	1.688666e-01	8.932198e-03	3.353264e-01	1.420859e-02	1.365946e-01	1.800291e-01	1.227037e-01	7.678909e-02	4.188357e-01	6.504785e-02	2.665470e-01	2.284346e-01	8.337563e-02	2.693320e-01	8.786884e-02	6.444187e-02	7.880943e-02	3.578081e-01	1.229486e-01	2.284248e-03	2.865346e-01	1.516149e-01	4.118108e-01	5.312939e-02	1.213791e-01	4.136807e-01	4.380042e-01	4.577836e-02	1.184174e-01	3.978000e-01	2.226569e-01	2.405296e-01	2.924197e-01	2.443938e-01	2.204635e-01	2.890968e-01	3.049953e-01	1.854444e-01	1.995962e-01	2.784407e-01	3.040024e-01	2.179607e-01	4.479783e-01	1.493027e-01	1.817047e-01	2.210144e-01	4.449572e-02	5.474808e-01	2.366949e-01	1.713286e-01	3.408716e-01	1.503166e-01	3.227189e-01	1.860930e-01	3.293869e-01	1.962696e-01	2.155502e-01	2.587933e-01	1.921695e-01	2.904964e-01	2.134124e-01	3.039217e-01	3.277069e-01	1.428060e-01	4.044225e-01	1.250646e-01	2.646238e-01	2.963870e-01	1.761472e-01	2.628419e-01	1.381427e-01	3.073635e-01	1.994510e-01	3.550427e-01	2.591081e-01	3.219392e-01	3.101554e-01	1.087973e-01	2.508459e-01	3.068464e-01	1.126114e-01	3.296963e-01	1.041090e-01	3.960401e-01	2.764385e-01	2.234125e-01	2.282142e-01	2.255676e-01	3.600221e-01	1.861962e-01	3.882841e-01	2.295579e-01	1.618280e-01	2.203299e-01	1.471752e-01	3.144330e-01	3.020621e-01	2.363297e-01	2.834626e-01	1.601929e-01	3.888745e-01	1.674699e-01	2.881970e-01	2.504384e-01	1.565834e-01	3.047811e-01	6.288427e-02	5.739487e-01	2.598157e-01	1.033513e-01	4.634728e-01	3.810716e-01	1.314645e-01	2.751329e-01	2.634596e-01	1.043175e-02	1.250788e+00	1.064602e-01	3.711701e-02	2.522223e+00	5.425594e-02	2.996369e-02	2.373551e+00	2.361049e-01	1.626525e+00	1.673310e+00	5.707526e-02	2.552634e-01	2.465061e+00	1.796541e-01	9.244561e-02	1.361665e+00	1.600483e-01	4.087354e+00	4.582597e+00	1.132974e-01	4.999852e-01	1.569109e-01	4.380012e-01	2.409756e+00	1.185136e+00	1.372629e-01	2.251053e+00	2.630041e-01	6.020255e-02	2.646682e+00	1.562376e-01	2.276353e-03	3.563637e+00	3.080517e-01	4.639699e-02	2.701985e+00	3.262742e-01	1.556114e-01	3.030634e+00
11810000	-4.741742e+04	1.507450e+02	5.373310e+00	5.984343e-02	4.069952e-01	3.762296e-02	4.018786e-02	4.009715e-01	5.437898e-02	6.873457e-02	3.230412e-01	3.346661e-02	6.411585e-02	4.649834e-01	4.565844e-02	9.157014e-02	2.292270e-01	6.968460e-02	6.760963e-02	4.158142e-01	1.260944e-01	8.144657e-02	1.520114e-01	1.154624e-01	5.371454e-02	4.832767e-01	1.140883e-01	6.697303e-02	1.084997e-01	4.332344e-02	1.585687e-02	7.111203e-01	5.422663e-02	2.933371e-02	3.206932e-01	4.404158e-01	8.613641e-02	1.039149e-01	1.950595e-02	8.001756e-02	5.459586e-01	1.436388e-01	1.271842e-03	1.939102e-01	3.520293e-02	1.595999e-01	3.119437e-02	5.593201e-03	1.224654e-02	7.331228e-01	5.824316e-02	9.687889e-02	2.252466e-01	2.801974e-02	5.000341e-01	9.352601e-02	5.629467e-02	9.858998e-02	3.477321e-01	1.918968e-01	4.645117e-02	3.098422e-01	5.487678e-03	5.861773e-02	2.926361e-01	4.648835e-02	1.670744e-02	4.365557e-01	1.489946e-01	1.640887e-02	2.116800e-01	3.187729e-02	5.350541e-01	9.059479e-02	1.143850e-01	1.365015e-01	3.322887e-01	1.692706e-01	1.889547e-02	2.876758e-01	5.536793e-02	1.362205e-01	6.731044e-03	2.116515e-01	5.309183e-03	5.893552e-01	5.073258e-02	1.616328e-01	5.949462e-02	3.863040e-02	2.180410e-01	3.865742e-02	4.835438e-01	9.146363e-02	4.258427e-01	1.690246e-01	3.519874e-02	2.307415e-01	4.772880e-02	1.178795e-01	2.181422e-01	1.933803e-01	1.921275e-02	3.380372e-01	1.133481e-01	2.602198e-02	8.347195e-02	7.893934e-03	6.935834e-01	1.499312e-01	3.909749e-02	6.925321e-02	4.998069e-01	1.231226e-01	9.780271e-03	2.786816e-01	1.935545e-02	1.358645e-01	1.346234e-01	1.467371e-01	4.956971e-02	4.509110e-01	8.229426e-02	1.064673e-01	1.331573e-01	9.247147e-02	4.336399e-01	1.526801e-01	8.158393e-02	6.409179e-02	3.225140e-01	1.587780e-01	1.938164e-03	3.452133e-01	1.074648e-01	3.962939e-01	5.981254e-02	1.240455e-01	4.198481e-01	4.256554e-01	4.851328e-02	1.167700e-01	4.090612e-01	2.277595e-01	2.479432e-01	2.775541e-01	2.467433e-01	2.060965e-01	2.814109e-01	3.179610e-01	1.945316e-01	2.382843e-01	3.127353e-01	2.962300e-01	1.527503e-01	4.414421e-01	1.762739e-01	1.459116e-01	2.363724e-01	5.111544e-02	5.082406e-01	2.711111e-01	1.695329e-01	3.812854e-01	1.727103e-01	2.950458e-01	1.509585e-01	3.118275e-01	2.280787e-01	1.719747e-01	2.881190e-01	1.694865e-01	2.813721e-01	2.794392e-01	2.697022e-01	2.863757e-01	1.794984e-01	3.897597e-01	1.443661e-01	2.284376e-01	3.317391e-01	1.815436e-01	2.582798e-01	1.337447e-01	3.414006e-01	1.580134e-01	3.668413e-01	1.605417e-01	3.008000e-01	3.929148e-01	1.457435e-01	3.033671e-01	3.001051e-01	1.437089e-01	2.528189e-01	1.105187e-01	3.895968e-01	2.977911e-01	2.020934e-01	2.199267e-01	2.481619e-01	3.460089e-01	1.859025e-01	3.568222e-01	1.785975e-01	2.041460e-01	2.604343e-01	1.212736e-01	3.192175e-01	2.819681e-01	2.775408e-01	3.113010e-01	1.860024e-01	3.353692e-01	1.673275e-01	2.894536e-01	2.736117e-01	2.127313e-01	2.242034e-01	7.285704e-02	5.488614e-01	2.920874e-01	8.619418e-02	4.613309e-01	4.015463e-01	1.352663e-02	2.697605e-01	2.296748e-01	4.961997e-03	1.327094e+00	1.226962e-01	5.018425e-02	2.064818e+00	2.772951e-02	1.799917e-01	2.945292e+00	2.789898e-01	2.641179e-01	1.568113e+00	8.385663e-02	2.470595e-01	3.243263e+00	1.919757e-01	1.037736e-01	1.527375e+00	1.465164e-01	3.805247e+00	5.163871e+00	1.022941e-01	5.075981e-01	2.305355e-01	3.455570e-01	2.203328e+00	1.109725e+00	1.396391e-01	2.169595e+00	3.667425e-01	1.027912e-01	2.486820e+00	1.374843e-01	3.626559e-03	3.553595e+00	3.754431e-01	7.629746e-02	2.432645e+00	3.956559e-01	1.732859e-01	2.776444e+00
11820000	-4.742778e+04	1.427936e+02	5.591917e+00	9.024520e-02	3.015498e-01	2.726858e-02	3.927638e-02	4.936440e-01	4.801597e-02	6.910302e-02	3.332705e-01	1.732705e-02	9.718799e-02	4.380576e-01	4.505380e-02	1.067872e-01	1.701619e-01	7.743533e-02	7.950902e-02	4.900325e-01	7.607403e-02	7.722139e-02	1.564080e-01	1.316203e-01	5.597110e-02	4.810547e-01	9.772457e-02	1.437141e-02	2.649931e-01	6.866490e-02	5.594299e-02	4.950605e-01	1.009671e-01	6.912443e-02	4.299926e-01	1.081424e-01	1.243143e-01	6.035514e-02	2.080711e-01	1.092508e-01	4.531139e-01	1.755970e-01	7.231298e-03	2.135411e-01	4.126602e-02	2.140479e-01	1.117918e-01	2.544470e-02	8.116830e-03	5.231032e-01	1.174955e-01	1.694976e-01	4.344826e-01	9.612183e-03	3.055962e-01	5.061252e-02	3.019890e-02	6.904081e-02	4.728529e-01	1.613861e-01	2.889038e-02	2.621585e-01	5.671338e-03	1.001541e-02	1.829695e-01	5.343720e-02	2.284195e-02	3.084737e-01	4.222622e-01	1.312727e-02	1.884858e-01	9.515315e-02	4.533500e-01	1.334788e-02	2.365359e-01	2.118031e-01	3.955421e-01	1.102146e-01	7.289809e-03	2.158868e-01	5.926360e-02	7.005055e-02	3.268540e-02	6.841812e-02	6.936978e-03	6.850181e-01	1.368908e-01	7.927554e-03	1.750155e-01	1.917701e-01	2.597391e-01	4.777168e-02	3.177760e-01	9.370008e-02	4.004963e-01	2.335311e-01	2.317545e-02	2.092234e-01	3.987370e-02	4.545010e-02	2.188172e-01	2.828506e-01	4.945869e-02	2.600061e-01	1.434173e-01	8.317469e-02	7.562247e-02	7.504032e-02	4.817175e-01	2.169522e-01	6.749289e-02	6.485252e-02	3.796808e-01	1.424316e-01	1.807499e-02	3.701115e-01	2.484857e-02	1.127773e-01	1.476953e-01	1.396445e-01	2.040226e-02	4.423740e-01	1.371067e-01	1.017478e-01	1.735189e-01	9.134929e-02	2.939422e-01	1.284623e-01	2.109795e-01	1.401141e-02	2.128704e-01	2.418797e-01	1.801199e-04	4.116023e-01	1.194561e-01	4.140991e-01	4.156775e-02	1.164901e-01	4.278430e-01	4.342175e-01	4.413160e-02	1.169194e-01	4.047316e-01	2.371903e-01	2.453711e-01	2.807583e-01	2.366804e-01	2.048863e-01	2.714701e-01	3.273015e-01	1.963421e-01	3.027965e-01	2.287322e-01	3.373416e-01	1.311296e-01	3.364770e-01	1.815003e-01	2.011913e-01	2.808315e-01	4.893104e-02	5.295694e-01	2.250396e-01	1.964600e-01	2.875764e-01	1.819949e-01	3.687195e-01	1.617092e-01	3.426005e-01	1.548206e-01	2.412840e-01	2.612949e-01	1.604572e-01	3.261824e-01	2.524146e-01	2.609457e-01	3.297352e-01	1.983712e-01	3.333792e-01	1.385145e-01	2.776820e-01	2.661053e-01	2.068218e-01	2.493909e-01	1.058460e-01	3.162409e-01	1.851362e-01	3.927768e-01	2.299848e-01	3.882343e-01	2.223132e-01	1.594678e-01	3.684295e-01	2.785217e-01	1.544491e-01	1.985998e-01	9.533741e-02	4.125485e-01	3.008975e-01	1.912167e-01	2.115689e-01	1.844832e-01	3.580986e-01	2.458493e-01	3.481954e-01	2.318967e-01	2.088848e-01	2.110231e-01	1.657418e-01	2.723816e-01	2.867394e-01	2.751372e-01	3.563042e-01	2.075187e-01	3.359498e-01	1.002273e-01	2.493542e-01	2.620911e-01	1.910953e-01	2.974593e-01	7.986645e-02	5.362307e-01	2.978141e-01	8.608874e-02	4.782638e-01	3.645247e-01	1.122503e-01	3.108932e-01	7.758316e-02	2.724606e-02	1.739323e+00	2.067428e-01	4.953494e-02	4.204470e+00	6.414514e-03	1.202310e+00	2.796243e+00	1.963077e-01	3.049738e-01	1.202404e+00	1.066218e-02	4.893142e-02	2.783808e+00	1.156442e-01	7.081160e-03	1.229607e+00	1.589098e-01	3.717253e+00	5.121761e+00	1.007536e-01	4.423087e-01	1.541037e-01	2.487583e-01	2.123839e+00	6.189265e-01	1.513536e-01	2.255745e+00	2.522707e-01	6.232859e-02	2.423894e+00	1.433846e-01	8.711138e-03	3.235859e+00	3.771732e-01	7.418113e-02	2.213838e+00	3.783821e-01	2.990109e-01	4.646831e+00
11830000	-4.738536e+04	1.482276e+02	5.386409e+00	6.272805e-02	3.728158e-01	4.075917e-02	1.656861e-02	4.259337e-01	8.119459e-02	5.760067e-02	3.809088e-01	3.380325e-02	6.093585e-02	4.147234e-01	5.202803e-02	1.085558e-01	1.664845e-01	4.449146e-02	8.110793e-02	4.550941e-01	1.442662e-01	8.089034e-02	1.371726e-01	1.128725e-01	4.342921e-02	5.006613e-01	1.249741e-01	7.292010e-02	1.795209e-01	7.344219e-02	3.984823e-02	5.895520e-01	4.471663e-02	5.466115e-02	5.271687e-01	2.630923e-01	7.794288e-02	5.443565e-02	2.269933e-02	8.106572e-02	4.721192e-01	1.693819e-01	5.766285e-03	2.287211e-01	4.294585e-02	2.018614e-01	1.112941e-01	3.158275e-02	2.273692e-03	5.408017e-01	1.121863e-01	3.818888e-02	2.247215e-01	3.483731e-02	5.643417e-01	5.723806e-02	8.067249e-02	7.828911e-02	3.897892e-01	2.456177e-01	3.898081e-02	2.430507e-01	4.272492e-03	1.320471e-02	9.090843e-02	6.465022e-02	8.647948e-03	4.575558e-01	3.650329e-01	4.536816e-02	1.931231e-01	6.683565e-02	5.606920e-01	2.279259e-02	1.111884e-01	1.254206e-01	4.446633e-01	1.487979e-01	1.254600e-02	2.319690e-01	3.660319e-02	3.230801e-02	2.039611e-02	4.987990e-02	2.117822e-03	8.629125e-01	3.238563e-02	1.473685e-01	1.219290e-01	4.207310e-04	5.584905e-01	2.123229e-02	1.505590e-01	7.907105e-02	4.178991e-01	1.912381e-01	2.467383e-02	2.454808e-01	4.163712e-02	1.068305e-01	1.128645e-01	2.061229e-01	1.171586e-02	4.576980e-01	1.047683e-01	7.989091e-02	1.305883e-01	5.038501e-02	3.220672e-01	3.964872e-01	2.058134e-02	8.269671e-02	4.316498e-01	1.481314e-01	1.181144e-02	3.045167e-01	2.119397e-02	7.528714e-02	2.066082e-01	2.440886e-01	2.876846e-02	2.777949e-01	1.674527e-01	1.335746e-01	1.630488e-01	4.738812e-02	4.793777e-01	8.804298e-02	8.856774e-02	2.944388e-02	2.494162e-01	1.699046e-01	1.526747e-03	3.621068e-01	1.876018e-01	4.282340e-01	5.501068e-02	1.124789e-01	4.042763e-01	4.006642e-01	5.285280e-02	1.118870e-01	4.345961e-01	2.384678e-01	2.435957e-01	2.696668e-01	2.482697e-01	2.189100e-01	2.703621e-01	3.331310e-01	1.775969e-01	2.285527e-01	1.960760e-01	3.631206e-01	2.122506e-01	4.636710e-01	1.610963e-01	1.486949e-01	2.265378e-01	4.253003e-02	5.340202e-01	2.338153e-01	1.896344e-01	2.359171e-01	2.625001e-01	3.569361e-01	1.446466e-01	4.524864e-01	1.359869e-01	1.879060e-01	2.236208e-01	1.350148e-01	3.060399e-01	2.659201e-01	2.930252e-01	3.223994e-01	1.412697e-01	3.782556e-01	1.580752e-01	2.392602e-01	2.989425e-01	1.902704e-01	2.715268e-01	1.133571e-01	3.496169e-01	1.877014e-01	3.493246e-01	2.641510e-01	3.898228e-01	2.859867e-01	6.003956e-02	3.305431e-01	2.536216e-01	1.934502e-01	2.223851e-01	1.050763e-01	4.151578e-01	2.783366e-01	2.014292e-01	2.339504e-01	1.841744e-01	3.894547e-01	1.924205e-01	4.021766e-01	2.345200e-01	1.440684e-01	2.192350e-01	1.300582e-01	2.961514e-01	2.929961e-01	2.807942e-01	3.052579e-01	1.878624e-01	3.879907e-01	1.188890e-01	2.855794e-01	2.727226e-01	1.857850e-01	2.559129e-01	9.113673e-02	5.444087e-01	2.719388e-01	9.251577e-02	5.011517e-01	4.017368e-01	1.254960e-01	2.494630e-01	5.885803e-03	2.460468e-02	1.406684e+00	1.937657e-01	1.147661e-01	2.172339e+00	1.023058e-01	1.851343e+00	2.945492e+00	1.038954e-01	1.165429e+00	1.368094e+00	6.839704e-02	2.270423e-02	3.522398e+00	1.266366e-01	1.977123e-02	1.260745e+00	1.505551e-01	4.106171e+00	4.754894e+00	1.063741e-01	4.831061e-01	2.047985e-01	2.758356e-01	2.302039e+00	4.189851e-01	6.774051e-02	2.371429e+00	4.105132e-01	5.280856e-02	2.588533e+00	1.494560e-01	4.612788e-03	3.272103e+00	2.161836e-01	6.865950e-02	2.557303e+00	4.790268e-01	2.449097e-01	3.601596e+00
11840000	-4.739425e+04	1.475575e+02	5.393861e+00	8.448842e-02	2.495901e-01	4.721195e-02	3.663908e-02	5.426522e-01	3.941831e-02	5.086652e-02	3.250599e-01	2.281132e-02	7.234661e-02	4.862862e-01	4.262949e-02	9.641419e-02	1.830193e-01	7.254267e-02	9.233468e-02	4.105917e-01	1.450974e-01	6.116011e-02	1.455560e-01	1.303256e-01	5.535358e-02	4.831551e-01	1.244496e-01	7.003065e-03	1.877701e-01	1.344529e-01	4.835297e-02	5.238186e-01	9.860244e-02	1.909666e-02	4.333505e-01	2.584992e-01	1.604901e-01	8.041535e-02	4.814823e-02	7.518972e-02	3.975051e-01	2.571175e-01	7.468351e-03	2.322529e-01	3.046647e-02	1.364058e-01	4.352022e-02	3.751997e-02	1.421713e-05	6.760704e-01	1.064695e-01	6.332557e-02	2.388447e-01	1.205427e-02	5.513786e-01	8.345827e-02	5.093858e-02	6.137312e-02	4.994901e-01	1.902946e-01	2.183040e-02	2.224528e-01	4.558966e-03	2.677380e-02	1.581298e-01	1.391677e-01	1.848963e-02	4.379557e-01	2.194833e-01	2.601510e-02	2.947644e-01	9.010630e-02	4.546295e-01	5.207419e-02	8.241052e-02	1.531635e-01	3.477703e-01	1.800279e-01	2.051421e-02	2.699241e-01	2.860002e-02	1.011167e-01	6.490934e-03	3.540321e-02	3.386458e-03	8.069106e-01	4.669215e-02	3.175095e-01	6.173578e-02	2.000696e-01	2.236855e-01	1.858774e-01	1.112220e-02	1.379086e-01	5.083915e-01	1.298311e-01	3.798091e-02	1.556829e-01	3.020504e-02	1.887197e-01	1.787034e-01	2.604648e-01	9.775090e-03	2.699734e-01	9.236355e-02	3.251011e-02	8.673868e-02	1.453434e-01	3.244712e-01	2.749438e-01	1.359928e-01	8.065830e-02	3.651312e-01	2.347367e-01	6.006563e-03	2.966595e-01	1.680764e-02	9.546736e-02	1.776897e-01	1.276946e-01	1.876154e-02	4.138536e-01	1.665333e-01	1.918818e-01	1.203963e-01	1.498628e-01	3.089217e-01	1.565466e-01	7.239088e-02	2.155788e-02	2.677767e-01	3.169216e-01	3.678546e-03	2.896241e-01	1.004411e-01	4.394324e-01	4.730755e-02	1.154539e-01	3.978062e-01	4.351656e-01	4.237413e-02	1.179307e-01	4.045296e-01	2.511268e-01	2.363936e-01	2.640311e-01	2.484485e-01	2.161396e-01	2.672176e-01	3.229204e-01	1.937225e-01	2.148133e-01	2.403847e-01	3.246560e-01	2.201460e-01	3.850065e-01	2.341293e-01	1.423622e-01	2.385020e-01	5.265037e-02	5.285070e-01	2.495200e-01	1.693225e-01	3.425256e-01	1.601260e-01	3.329062e-01	1.644423e-01	3.914805e-01	2.172927e-01	1.934880e-01	1.977388e-01	1.430046e-01	2.892550e-01	2.669384e-01	3.008020e-01	2.375899e-01	1.633026e-01	4.613999e-01	1.377076e-01	2.741663e-01	2.825855e-01	1.771925e-01	2.660557e-01	1.262578e-01	3.220442e-01	1.641709e-01	3.875272e-01	1.998853e-01	2.630557e-01	3.974160e-01	1.396430e-01	3.097320e-01	2.786817e-01	1.247497e-01	2.868366e-01	8.816568e-02	4.312256e-01	2.203810e-01	2.602278e-01	2.241819e-01	1.829857e-01	4.218178e-01	1.710147e-01	3.276852e-01	2.387331e-01	1.536579e-01	2.799239e-01	1.305805e-01	3.403848e-01	2.671666e-01	2.618681e-01	3.312364e-01	2.162495e-01	3.080355e-01	1.444786e-01	2.580829e-01	3.206171e-01	2.060406e-01	2.152594e-01	6.912302e-02	5.657223e-01	2.790575e-01	8.609719e-02	4.889916e-01	3.802407e-01	3.571845e-02	2.909773e-01	6.269486e-02	2.225302e-03	2.212744e+00	1.327219e-01	1.337429e-01	3.374623e+00	5.398601e-02	5.493572e-02	2.366527e+00	2.620208e-01	1.561984e+00	1.156699e+00	2.481184e-02	7.389151e-02	4.049869e+00	1.202789e-01	5.875163e-03	1.366789e+00	1.524044e-01	3.839277e+00	5.093842e+00	9.513246e-02	4.918624e-01	1.331983e-01	2.821721e-01	2.634593e+00	1.107033e+00	1.831385e-01	2.031817e+00	2.902400e-01	5.411726e-02	2.481497e+00	1.333736e-01	1.012647e-02	2.905022e+00	2.940629e-01	7.560252e-02	2.411873e+00	4.730225e-01	1.844653e-01	3.318415e+00
11850000	-4.739902e+04	1.434172e+02	5.604983e+00	6.106954e-02	3.855668e-01	5.072218e-02	2.276277e-02	4.160436e-01	6.383506e-02	5.413690e-02	3.945816e-01	2.364209e-02	7.486637e-02	4.019541e-01	5.081892e-02	9.695792e-02	1.701279e-01	5.396121e-02	6.078109e-02	4.521764e-01	1.659955e-01	9.700409e-02	1.727325e-01	1.078140e-01	6.494857e-02	4.775877e-01	7.991311e-02	4.696913e-02	2.050799e-01	1.557032e-01	2.798326e-02	4.218087e-01	1.424558e-01	7.884219e-03	3.796334e-01	4.163641e-01	9.082206e-02	5.275721e-02	5.253899e-02	7.139837e-02	3.415661e-01	1.908989e-01	1.637006e-03	3.312435e-01	6.325614e-02	1.933461e-01	8.629421e-02	1.079850e-01	6.799477e-02	4.826857e-01	6.169428e-02	4.166853e-02	2.565175e-01	3.907806e-02	4.969497e-01	4.636408e-02	1.194222e-01	3.902293e-02	5.361802e-01	1.271106e-01	4.403243e-02	2.322247e-01	2.142907e-02	1.876971e-02	1.428846e-01	3.380916e-02	7.928026e-03	5.850680e-01	2.115405e-01	2.998197e-02	5.921599e-01	7.604956e-02	2.180095e-01	1.212168e-02	7.167739e-02	1.151851e-01	3.563787e-01	2.042364e-01	1.332376e-02	2.622791e-01	4.859686e-02	9.074641e-02	1.008140e-05	2.087802e-01	3.703228e-04	6.635235e-01	3.656948e-02	3.770118e-02	1.929759e-01	7.712763e-02	4.183115e-01	9.814630e-02	1.757374e-01	1.316033e-01	4.458679e-01	1.717870e-01	3.377486e-02	1.876868e-01	2.928020e-02	8.062255e-02	2.027231e-01	1.657919e-01	1.315849e-02	4.059324e-01	1.317715e-01	2.548052e-02	9.482702e-02	1.077698e-01	3.702305e-01	3.246628e-01	7.702928e-02	6.015360e-02	4.318443e-01	2.150833e-01	6.431467e-03	2.637526e-01	2.273478e-02	1.877969e-01	2.503678e-01	1.883519e-01	3.774729e-02	2.128902e-01	1.228460e-01	1.734452e-01	2.270996e-01	1.749270e-01	2.837163e-01	8.078956e-02	6.002242e-02	6.516986e-02	3.199439e-01	1.511262e-01	7.526449e-04	3.131731e-01	1.498344e-01	4.274209e-01	5.547353e-02	1.251331e-01	3.919725e-01	4.047079e-01	5.252003e-02	1.123248e-01	4.304473e-01	2.321558e-01	2.440133e-01	2.907550e-01	2.330759e-01	2.044387e-01	2.603521e-01	3.233566e-01	2.118526e-01	1.961815e-01	2.739280e-01	3.358045e-01	1.940861e-01	4.131354e-01	2.552471e-01	1.543337e-01	1.772839e-01	5.340164e-02	5.243825e-01	2.673084e-01	1.549075e-01	3.657466e-01	1.640026e-01	3.012105e-01	1.690403e-01	3.888153e-01	1.706776e-01	1.471458e-01	2.933613e-01	1.701294e-01	3.206324e-01	2.227901e-01	2.864480e-01	2.993055e-01	1.320349e-01	4.642772e-01	1.043823e-01	2.681028e-01	3.113894e-01	1.344208e-01	2.860870e-01	1.356643e-01	3.173634e-01	1.740869e-01	3.728854e-01	2.227742e-01	3.652322e-01	3.360858e-01	7.590775e-02	3.264316e-01	3.000107e-01	1.614941e-01	2.120636e-01	1.041089e-01	3.849011e-01	2.744742e-01	2.365158e-01	2.764148e-01	1.877552e-01	3.359249e-01	1.999051e-01	3.179262e-01	2.245087e-01	1.867903e-01	2.707749e-01	1.126370e-01	3.579211e-01	2.123807e-01	3.170612e-01	2.569410e-01	2.123210e-01	3.654902e-01	1.652478e-01	2.347484e-01	3.331426e-01	1.741086e-01	2.580005e-01	7.290265e-02	5.567020e-01	2.751726e-01	9.522284e-02	4.497930e-01	3.911803e-01	1.256125e-01	3.003189e-01	9.363132e-03	8.395421e-03	1.111424e+00	1.577725e-01	1.792877e-01	2.556746e+00	7.688525e-02	2.712961e-01	2.930617e+00	2.124365e-01	6.930430e-02	1.205578e+00	1.442480e-01	1.196079e-01	4.118493e+00	2.076910e-01	7.418435e-03	1.842109e+00	1.856185e-01	4.165694e+00	4.514914e+00	1.175014e-01	5.212327e-01	1.975492e-01	3.888576e-01	2.494626e+00	5.253893e-01	2.014623e-01	2.098687e+00	2.406927e-01	7.504199e-02	2.304362e+00	2.186532e-01	3.936401e-03	3.169472e+00	4.253024e-01	5.924363e-02	2.523143e+00	4.181403e-01	2.671097e-01	3.501137e+00
11860000	-4.742719e+04	1.526706e+02	5.291857e+00	6.472476e-02	4.138087e-01	3.737550e-02	4.875369e-02	3.858253e-01	4.951211e-02	4.287783e-02	4.096510e-01	3.242411e-02	6.646910e-02	3.982240e-01	5.035394e-02	1.029607e-01	1.603450e-01	1.050505e-01	7.426532e-02	4.265401e-01	1.308384e-01	8.501386e-02	1.468498e-01	1.140537e-01	5.004041e-02	4.867492e-01	1.172930e-01	4.416576e-02	1.659090e-01	9.150479e-02	2.172548e-02	6.137977e-01	6.289720e-02	9.453846e-02	4.484253e-01	2.991712e-01	4.993118e-02	7.065448e-02	3.727943e-02	6.124065e-02	3.465780e-01	1.732684e-01	1.525738e-03	3.360228e-01	8.136443e-02	1.593545e-01	1.550401e-01	1.175392e-01	1.044442e-01	3.356466e-01	1.279755e-01	9.853350e-02	3.189761e-01	3.974692e-02	3.989366e-01	3.514231e-02	1.086646e-01	5.169525e-02	4.582663e-01	2.134149e-01	3.835354e-02	2.250586e-01	1.321139e-02	3.543182e-02	1.625630e-01	5.153748e-02	1.331208e-04	3.924026e-01	3.579320e-01	3.836481e-02	3.205414e-01	3.334646e-02	4.934209e-01	7.867305e-02	3.565339e-02	9.790055e-02	3.593371e-01	1.945143e-01	1.452007e-02	2.679424e-01	6.578552e-02	2.516215e-02	6.143636e-03	3.035047e-02	1.567991e-02	8.351291e-01	8.753477e-02	1.833130e-01	1.573903e-01	2.993863e-02	5.195271e-01	4.061074e-02	6.922023e-02	1.086841e-01	4.704313e-01	1.060477e-01	3.767228e-02	2.218470e-01	5.531756e-02	7.148420e-02	1.815174e-01	3.631120e-01	1.417735e-02	3.082487e-01	6.146031e-02	6.239040e-03	6.546693e-02	6.305792e-02	5.443524e-01	1.970718e-01	1.238119e-01	7.907305e-02	4.090053e-01	1.339705e-01	1.990828e-02	3.323120e-01	2.573083e-02	2.969022e-01	1.646781e-01	1.015825e-01	9.019683e-02	2.777795e-01	6.886085e-02	1.458602e-01	2.220107e-01	1.310152e-01	2.127152e-01	1.223423e-01	1.660564e-01	7.189223e-02	3.081170e-01	1.251568e-01	2.695690e-03	3.287724e-01	1.633659e-01	4.076618e-01	5.772055e-02	1.118340e-01	4.227837e-01	4.189975e-01	4.473769e-02	1.191281e-01	4.171367e-01	2.384965e-01	2.413192e-01	2.883939e-01	2.317903e-01	2.054345e-01	2.794653e-01	3.294362e-01	1.856640e-01	3.211497e-01	2.179964e-01	3.178977e-01	1.429562e-01	3.400124e-01	2.399767e-01	1.739112e-01	2.460997e-01	6.576761e-02	5.425468e-01	2.346028e-01	1.570828e-01	3.643148e-01	2.355734e-01	2.444183e-01	1.556935e-01	3.724312e-01	1.347513e-01	2.150921e-01	2.777254e-01	1.363181e-01	3.178470e-01	2.780561e-01	2.677789e-01	2.922411e-01	1.465223e-01	3.867538e-01	1.744828e-01	2.399062e-01	3.400846e-01	1.881865e-01	2.318228e-01	1.211128e-01	3.696195e-01	1.530681e-01	3.561995e-01	2.565043e-01	3.527593e-01	3.062724e-01	8.446405e-02	3.694866e-01	2.320549e-01	1.290156e-01	2.694429e-01	1.160647e-01	4.415094e-01	2.450518e-01	1.973741e-01	2.173339e-01	2.125781e-01	3.805458e-01	1.895423e-01	4.024749e-01	2.037571e-01	1.854055e-01	2.083625e-01	1.265204e-01	3.138504e-01	2.776027e-01	2.820265e-01	2.815319e-01	1.428685e-01	3.402405e-01	2.353590e-01	2.936790e-01	2.702943e-01	1.874993e-01	2.485274e-01	8.844423e-02	5.514926e-01	2.698776e-01	9.018554e-02	4.425645e-01	4.000443e-01	9.053271e-02	2.827136e-01	8.734170e-03	3.543118e-02	1.176801e+00	1.338445e-01	2.301965e-01	2.386453e+00	1.066363e-01	2.658839e-01	1.813110e+00	3.153311e-01	1.539075e+00	9.217687e-01	1.266718e-01	2.945647e-01	3.521598e+00	1.640580e-01	4.739464e-02	1.708101e+00	1.861967e-01	4.287018e+00	4.547245e+00	1.028869e-01	4.836517e-01	1.862176e-01	3.463847e-01	2.417167e+00	3.477374e-01	1.854966e-01	1.764129e+00	3.012474e-01	1.060061e-01	2.725681e+00	1.647766e-01	4.708620e-03	2.828885e+00	4.830004e-01	6.465379e-02	2.566955e+00	4.599402e-01	3.004817e-01	3.758920e+00
11870000	-4.742528e+04	1.505272e+02	5.439113e+00	4.141887e-02	3.275791e-01	3.553439e-02	7.356525e-02	4.624548e-01	5.944758e-02	5.623779e-02	3.520298e-01	2.697081e-02	6.282887e-02	4.598330e-01	4.209969e-02	1.228326e-01	1.605195e-01	5.603479e-02	9.228393e-02	4.343180e-01	1.340112e-01	7.310113e-02	1.545133e-01	1.324702e-01	6.048347e-02	4.785999e-01	1.008320e-01	1.123996e-01	9.714347e-02	1.352470e-01	4.486614e-02	5.375052e-01	7.283858e-02	2.444149e-02	4.623005e-01	2.344903e-01	1.568951e-01	1.167271e-01	5.145420e-03	1.410758e-01	3.294466e-01	1.275877e-01	1.921871e-03	3.532120e-01	4.675601e-02	1.557922e-01	1.515474e-01	2.020202e-02	3.808942e-02	6.071113e-01	2.725765e-02	4.221948e-02	2.276369e-01	1.996953e-02	6.654459e-01	1.877788e-02	2.595035e-02	8.917424e-02	4.219463e-01	1.801631e-01	4.451656e-02	2.459976e-01	1.820214e-02	7.989157e-03	1.452804e-01	1.669862e-01	1.411424e-02	3.311719e-01	3.344581e-01	1.508924e-01	9.910535e-02	2.061031e-02	5.118861e-01	1.710856e-01	4.642017e-02	1.372149e-01	2.947465e-01	1.990354e-01	1.500142e-02	2.734774e-01	8.052437e-02	6.795938e-03	8.156726e-03	1.217641e-01	8.177968e-03	7.801471e-01	7.495818e-02	3.813801e-01	1.275642e-01	2.671423e-02	3.878437e-01	3.529432e-02	4.120353e-02	1.098003e-01	4.621428e-01	1.687119e-01	3.438320e-02	1.965313e-01	2.843056e-02	9.694940e-02	1.300185e-01	1.733006e-01	1.589334e-02	4.231180e-01	1.607202e-01	3.127108e-02	1.777614e-02	7.571661e-02	4.228337e-01	3.745075e-01	7.789502e-02	5.412821e-02	4.373434e-01	1.766985e-01	1.122652e-02	3.025248e-01	1.807848e-02	1.089187e-01	2.255857e-01	2.231637e-01	2.533400e-02	3.399113e-01	7.708667e-02	1.327576e-01	2.360420e-01	1.363856e-01	3.312770e-01	9.861487e-02	6.492289e-02	5.261682e-02	3.241798e-01	2.537398e-01	9.008739e-04	2.838275e-01	8.473515e-02	4.340604e-01	5.548295e-02	1.225739e-01	3.878828e-01	4.132209e-01	4.653005e-02	1.119712e-01	4.282778e-01	2.364704e-01	2.540215e-01	2.596199e-01	2.498882e-01	2.193063e-01	2.621292e-01	3.274056e-01	1.911589e-01	2.333578e-01	2.075055e-01	3.566288e-01	2.025079e-01	3.786691e-01	2.289021e-01	1.620536e-01	2.303751e-01	4.795204e-02	4.752572e-01	2.902542e-01	1.865365e-01	2.979264e-01	1.747916e-01	3.558844e-01	1.713976e-01	3.654832e-01	1.896701e-01	1.540087e-01	2.908380e-01	1.526080e-01	2.828029e-01	2.453399e-01	3.192492e-01	2.831486e-01	1.502942e-01	3.963549e-01	1.702024e-01	2.988925e-01	2.765366e-01	1.833946e-01	2.411764e-01	1.396071e-01	3.085410e-01	1.573563e-01	3.944956e-01	2.748509e-01	4.087371e-01	2.496133e-01	6.679875e-02	2.460601e-01	2.473238e-01	1.466236e-01	3.599925e-01	9.086669e-02	4.568548e-01	2.535382e-01	1.987403e-01	2.980884e-01	2.129093e-01	3.416017e-01	1.474006e-01	3.989412e-01	2.047260e-01	1.615937e-01	2.347391e-01	1.344861e-01	3.236336e-01	2.390444e-01	3.028359e-01	3.305073e-01	1.805379e-01	3.134450e-01	1.755098e-01	2.539855e-01	3.090981e-01	1.698556e-01	2.670609e-01	8.012447e-02	5.623960e-01	2.653109e-01	9.216865e-02	4.429962e-01	4.077256e-01	2.423608e-02	2.658117e-01	7.118205e-02	7.989887e-03	1.268818e+00	1.537369e-01	1.486525e-01	3.346987e+00	7.797161e-04	1.378461e-01	2.339232e+00	4.368874e-02	5.371717e-02	1.543065e+00	1.378437e-01	2.300325e-01	2.200145e+00	1.607227e-01	1.973848e-02	9.632717e-01	1.613693e-01	4.167527e+00	4.486268e+00	1.023960e-01	5.002075e-01	1.350306e-01	2.961202e-01	2.378759e+00	2.678375e-01	1.033816e-01	1.914756e+00	2.824709e-01	4.879423e-02	2.580228e+00	2.101582e-01	2.325414e-03	3.601051e+00	3.448484e-01	9.931679e-02	2.729949e+00	6.768722e-01	2.143887e-01	3.656770e+00
11880000	-4.742667e+04	1.315091e+02	6.055790e+00	7.317589e-02	2.554704e-01	2.669408e-02	3.984111e-02	5.508977e-01	5.392087e-02	4.747227e-02	3.208645e-01	2.334291e-02	6.629396e-02	4.994577e-01	4.256863e-02	8.531257e-02	1.569248e-01	7.522515e-02	5.985488e-02	4.599495e-01	1.627332e-01	6.547157e-02	1.361764e-01	1.410729e-01	4.869861e-02	4.924225e-01	1.161581e-01	1.391272e-01	2.124354e-01	6.400585e-02	7.814229e-02	4.206460e-01	8.564327e-02	1.049975e-02	5.323444e-01	2.981507e-01	1.191279e-01	2.560810e-02	1.426908e-02	8.166575e-02	3.910216e-01	2.709755e-01	5.750723e-04	2.156949e-01	4.006718e-02	1.464153e-01	1.432554e-02	3.504101e-02	1.390392e-04	7.887203e-01	1.535884e-02	4.493449e-02	7.679735e-02	4.493725e-02	7.381811e-01	6.969057e-02	2.545926e-02	4.148919e-02	4.743810e-01	1.819568e-01	3.501527e-02	2.563435e-01	1.081430e-02	6.127294e-03	1.682649e-01	1.069807e-01	6.874220e-03	4.830826e-01	2.286703e-01	3.771274e-02	4.111960e-01	4.036053e-02	4.793746e-01	7.074143e-03	2.428205e-02	1.582672e-01	3.605795e-01	1.680593e-01	1.238092e-02	2.455165e-01	5.519654e-02	3.226253e-02	2.393506e-02	1.932768e-01	6.874797e-03	7.325920e-01	1.105881e-02	2.874859e-01	3.384298e-02	1.298778e-01	2.016296e-01	5.756938e-02	2.895944e-01	8.375789e-02	3.910166e-01	1.501729e-01	4.527209e-02	2.888161e-01	4.096442e-02	3.294237e-02	2.295278e-01	1.922828e-01	2.642379e-02	3.713459e-01	1.474774e-01	2.070254e-02	2.727909e-01	7.795646e-02	4.851273e-01	7.957528e-02	6.384756e-02	3.097865e-02	3.307614e-01	1.806974e-01	1.629615e-02	4.168897e-01	2.437669e-02	1.265528e-01	1.436829e-01	2.347871e-01	3.074947e-02	4.118091e-01	5.241863e-02	1.462182e-01	1.869094e-01	1.486602e-01	4.083217e-01	4.084294e-02	6.904750e-02	6.809023e-02	3.507409e-01	5.285755e-02	2.322238e-05	3.709897e-01	1.572984e-01	4.434236e-01	4.517999e-02	1.272788e-01	3.841176e-01	4.247868e-01	4.383625e-02	1.137017e-01	4.176752e-01	2.615831e-01	2.268558e-01	2.804282e-01	2.311329e-01	2.158260e-01	2.813548e-01	3.125430e-01	1.902763e-01	2.592933e-01	2.404940e-01	3.217996e-01	1.784131e-01	4.552583e-01	2.014825e-01	1.437928e-01	1.994665e-01	5.402969e-02	4.927909e-01	2.855550e-01	1.676244e-01	3.144424e-01	1.416115e-01	3.850565e-01	1.588896e-01	4.356989e-01	2.282338e-01	1.106104e-01	2.254569e-01	1.463821e-01	2.482055e-01	2.560502e-01	3.493622e-01	2.723625e-01	2.063606e-01	4.241578e-01	9.711907e-02	3.326275e-01	2.840242e-01	1.654861e-01	2.178623e-01	1.052301e-01	3.647103e-01	1.574794e-01	3.725802e-01	1.642626e-01	4.493648e-01	3.084461e-01	7.792647e-02	2.724130e-01	3.519913e-01	1.849510e-01	1.906447e-01	1.368321e-01	3.664030e-01	3.079054e-01	1.888595e-01	2.543087e-01	2.062934e-01	3.451901e-01	1.942078e-01	3.476853e-01	2.590459e-01	1.587182e-01	2.345507e-01	1.552762e-01	3.158101e-01	2.916011e-01	2.373126e-01	2.982773e-01	2.135596e-01	3.068687e-01	1.812944e-01	2.496226e-01	2.803307e-01	2.154027e-01	2.546441e-01	8.512990e-02	6.209683e-01	2.092431e-01	8.465865e-02	4.264742e-01	3.683655e-01	6.517547e-02	2.958375e-01	8.633562e-02	4.474771e-02	1.772229e+00	9.281714e-02	1.781989e-01	1.566172e+00	6.828471e-02	3.618481e-01	3.319085e+00	1.800620e-01	2.258987e+00	1.410523e+00	6.483328e-02	2.199743e-01	2.485334e+00	1.736961e-01	1.074642e-01	1.053623e+00	1.656753e-01	4.566177e+00	4.528140e+00	8.160842e-02	4.394974e-01	1.692430e-01	3.110826e-01	2.708537e+00	1.025602e+00	8.561176e-02	1.800433e+00	3.180484e-01	8.246729e-02	2.161286e+00	1.897691e-01	2.482515e-03	2.894545e+00	3.629535e-01	9.709403e-02	2.314789e+00	6.065240e-01	2.314664e-01	4.132331e+00
11890000	-4.740799e+04	1.455792e+02	5.564514e+00	9.774688e-02	2.246234e-01	2.359602e-02	8.040772e-02	5.483296e-01	2.529642e-02	8.070148e-02	3.111538e-01	1.926287e-02	9.308797e-02	4.521888e-01	4.360507e-02	1.303550e-01	2.028550e-01	7.815092e-02	1.083973e-01	3.739321e-01	1.063098e-01	6.472630e-02	1.391126e-01	1.098187e-01	4.817090e-02	5.293835e-01	1.087880e-01	2.536797e-02	1.124103e-01	1.111670e-01	8.441626e-02	5.393676e-01	1.272708e-01	2.978269e-02	3.348105e-01	4.463571e-01	1.018140e-01	7.837921e-02	8.856534e-03	9.459877e-02	4.447138e-01	2.352496e-01	4.820677e-05	1.864398e-01	3.894978e-02	1.870210e-01	1.087282e-01	1.536052e-01	2.869400e-02	4.461208e-01	7.583080e-02	1.019934e-01	2.341985e-01	1.372709e-02	4.986931e-01	5.869198e-02	9.269588e-02	5.662552e-02	4.796932e-01	1.565347e-01	4.517652e-02	2.484049e-01	1.356515e-02	3.410197e-02	1.520354e-01	9.788784e-02	1.281532e-02	4.551351e-01	2.480244e-01	3.291039e-02	1.849636e-01	8.421689e-03	6.937625e-01	1.125635e-02	6.868551e-02	2.155701e-01	2.963833e-01	1.452056e-01	1.796987e-02	2.711666e-01	5.370449e-02	5.478136e-02	1.184049e-02	1.524039e-02	8.068024e-03	8.672387e-01	4.283105e-02	1.583082e-01	2.754274e-01	3.925595e-02	1.192247e-01	2.455278e-01	1.622561e-01	8.199361e-02	3.571435e-01	1.894623e-01	2.593632e-02	2.867228e-01	5.874143e-02	9.075550e-02	1.285071e-01	2.397443e-01	2.924891e-02	3.917149e-01	1.200293e-01	6.880706e-02	7.723429e-02	3.108032e-02	6.361199e-01	1.523995e-01	3.435888e-02	8.042037e-02	3.739345e-01	1.890508e-01	1.588836e-02	3.051359e-01	3.557009e-02	2.019093e-01	1.767214e-01	4.802490e-02	2.511807e-02	4.925337e-01	5.569273e-02	1.109634e-01	2.867736e-01	3.398853e-02	4.574878e-01	7.103107e-02	3.975555e-02	5.626749e-02	3.945847e-01	1.404920e-01	1.957705e-03	2.671754e-01	1.395227e-01	4.136949e-01	3.592478e-02	1.220936e-01	4.282868e-01	4.522006e-01	4.567511e-02	1.037905e-01	3.983338e-01	2.505434e-01	2.252801e-01	2.710109e-01	2.531656e-01	2.337629e-01	2.778804e-01	3.003006e-01	1.880561e-01	2.452490e-01	1.953201e-01	3.472808e-01	2.121501e-01	3.596451e-01	2.055508e-01	1.610317e-01	2.737723e-01	3.730363e-02	5.504296e-01	2.317038e-01	1.805629e-01	3.217764e-01	1.980572e-01	3.509225e-01	1.292439e-01	4.211599e-01	1.277071e-01	1.265400e-01	3.245931e-01	1.558115e-01	3.041206e-01	2.471008e-01	2.929670e-01	3.318884e-01	1.486003e-01	3.795440e-01	1.399673e-01	3.007593e-01	2.839701e-01	1.011061e-01	3.141645e-01	1.249172e-01	3.575535e-01	1.832002e-01	3.343291e-01	2.568192e-01	3.797843e-01	2.870617e-01	7.633475e-02	2.897157e-01	3.773277e-01	1.611934e-01	1.717632e-01	1.174387e-01	4.097023e-01	2.780148e-01	1.948442e-01	2.630807e-01	1.636003e-01	3.827458e-01	1.905732e-01	3.735768e-01	1.918168e-01	1.604833e-01	2.741231e-01	1.276887e-01	3.319737e-01	2.580850e-01	2.822526e-01	2.988877e-01	1.815645e-01	3.250944e-01	1.944534e-01	2.604743e-01	3.041300e-01	1.588950e-01	2.765007e-01	5.641003e-02	6.031758e-01	2.369946e-01	1.034196e-01	4.338163e-01	3.427290e-01	2.312780e-02	2.808356e-01	1.690462e-01	3.026233e-02	1.076619e+00	1.428921e-01	1.296860e-01	2.804362e+00	1.092525e-01	4.026678e-01	2.918419e+00	7.104973e-02	2.464104e-01	1.314146e+00	3.535763e-02	2.681567e-01	3.196287e+00	1.838715e-01	6.651449e-02	1.193563e+00	1.323696e-01	4.372776e+00	4.418782e+00	8.803075e-02	5.586759e-01	1.395564e-01	2.965487e-01	2.578986e+00	3.168812e-01	2.753259e-01	2.066059e+00	1.909350e-01	7.350307e-02	2.239074e+00	1.119081e-01	3.781387e-03	3.635473e+00	3.366977e-01	7.811972e-02	2.217053e+00	8.174513e-01	1.828417e-01	3.389495e+00
11900000	-4.741130e+04	1.437703e+02	5.720502e+00	7.961572e-02	1.896183e-01	3.386374e-02	7.575702e-02	5.941156e-01	2.702959e-02	6.348018e-02	2.964139e-01	1.988036e-02	6.488664e-02	5.314865e-01	2.385246e-02	9.009417e-02	1.803018e-01	9.083961e-02	8.141549e-02	4.312913e-01	1.260576e-01	7.366914e-02	1.495167e-01	9.829499e-02	5.310055e-02	5.204092e-01	1.050094e-01	1.020988e-01	2.420992e-01	1.147601e-01	4.722591e-02	4.021749e-01	9.164113e-02	1.527469e-02	4.045145e-01	3.365140e-01	1.851038e-01	5.451503e-02	4.077975e-03	5.594609e-02	4.131998e-01	2.776302e-01	2.933180e-03	2.144103e-01	3.588049e-02	1.840336e-01	6.206452e-02	2.043446e-02	1.972516e-02	6.572024e-01	5.653986e-02	2.541188e-02	2.931466e-01	8.808843e-03	4.938882e-01	1.377241e-01	4.102036e-02	4.469924e-02	4.021392e-01	1.942444e-01	3.362209e-02	3.089322e-01	1.636296e-02	2.517672e-02	1.981522e-01	1.080622e-01	7.954318e-03	4.289219e-01	2.317326e-01	1.756862e-02	3.726926e-01	1.487356e-01	3.627070e-01	2.368696e-02	7.460919e-02	1.540050e-01	3.679193e-01	1.587232e-01	3.036504e-02	2.495753e-01	3.941216e-02	8.136881e-02	1.563896e-02	2.918469e-03	1.086900e-02	8.635785e-01	2.562624e-02	1.240084e-02	2.042809e-01	3.882351e-03	6.771540e-01	9.793058e-02	4.351383e-03	9.027170e-02	4.435373e-01	1.199176e-01	3.178764e-02	2.632576e-01	5.122811e-02	1.002247e-01	2.700149e-01	2.940172e-01	1.926613e-02	1.737281e-01	1.427489e-01	3.005798e-02	1.989477e-01	2.092741e-01	3.185771e-01	2.017174e-01	4.142565e-02	6.213207e-02	4.227415e-01	1.612686e-01	1.581719e-02	3.091586e-01	2.888204e-02	1.019088e-01	1.637700e-01	1.765332e-01	1.600892e-02	2.873351e-01	2.544439e-01	1.501182e-01	2.192019e-01	1.706741e-01	3.335920e-01	8.494715e-02	4.146672e-02	6.232355e-02	2.765511e-01	1.087418e-01	1.496194e-03	3.899694e-01	1.609180e-01	4.621067e-01	3.985405e-02	1.306744e-01	3.673649e-01	4.331302e-01	4.183656e-02	1.085320e-01	4.165013e-01	2.248741e-01	2.377805e-01	2.933914e-01	2.439540e-01	2.073619e-01	2.785559e-01	3.316193e-01	1.824630e-01	2.732690e-01	2.964628e-01	2.599626e-01	1.703056e-01	3.447800e-01	1.926530e-01	1.485328e-01	3.140343e-01	4.224773e-02	5.346202e-01	2.432046e-01	1.799275e-01	3.775908e-01	1.299593e-01	3.231275e-01	1.693224e-01	4.075765e-01	2.082530e-01	1.363286e-01	2.478419e-01	2.028899e-01	2.952980e-01	2.450037e-01	2.568084e-01	2.624225e-01	1.447082e-01	4.187679e-01	1.741014e-01	3.219558e-01	3.266537e-01	1.227374e-01	2.286531e-01	1.345771e-01	2.993164e-01	1.384393e-01	4.276672e-01	2.193843e-01	3.325617e-01	3.012603e-01	1.467938e-01	2.619902e-01	2.483253e-01	2.091312e-01	2.805533e-01	1.254501e-01	3.834124e-01	3.008636e-01	1.902738e-01	2.228835e-01	2.502462e-01	3.670334e-01	1.598368e-01	3.418664e-01	2.712851e-01	1.467874e-01	2.400612e-01	1.425874e-01	3.035138e-01	2.466999e-01	3.071989e-01	3.040807e-01	3.059687e-01	2.576629e-01	1.322878e-01	3.311457e-01	2.932029e-01	1.453664e-01	2.302851e-01	8.590176e-02	5.578459e-01	2.667273e-01	8.952508e-02	4.508036e-01	3.708649e-01	8.822391e-02	3.045206e-01	5.500372e-02	1.004696e-01	1.088278e+00	1.642864e-01	1.228470e-01	2.570024e+00	1.300394e-01	5.659892e-02	2.911785e+00	1.150136e-01	1.091006e-01	8.821582e-01	8.146119e-02	2.984738e-02	1.931858e+00	1.300484e-01	3.772443e-02	1.299043e+00	1.553359e-01	4.447692e+00	4.698746e+00	8.184617e-02	5.111622e-01	1.152643e-01	3.658477e-01	2.077614e+00	7.423899e-01	1.852029e-01	1.765707e+00	4.230663e-01	5.425474e-02	2.252256e+00	1.255431e-01	2.496213e-03	2.806851e+00	3.773692e-01	6.790395e-02	2.470332e+00	4.130040e-01	2.490479e-01	4.012770e+00
11910000	-4.740211e+04	1.425549e+02	5.642060e+00	8.728019e-02	2.056782e-01	2.268160e-02	5.759223e-02	5.799804e-01	4.678744e-02	5.607097e-02	3.157289e-01	2.991963e-02	9.424364e-02	4.730719e-01	3.096504e-02	1.095813e-01	2.219183e-01	1.101746e-01	6.283101e-02	3.820846e-01	1.134102e-01	6.604128e-02	1.506330e-01	1.143562e-01	3.864716e-02	5.023468e-01	1.279756e-01	7.490820e-02	1.634437e-01	1.990275e-01	1.443703e-02	4.535492e-01	9.463432e-02	4.552170e-02	4.279321e-01	2.354966e-01	2.269402e-01	1.800138e-02	4.610802e-02	8.180941e-02	5.228488e-01	1.641921e-01	4.396136e-03	1.980500e-01	2.870357e-02	1.414639e-01	7.462143e-02	3.213480e-02	1.686278e-02	6.115440e-01	1.233730e-01	1.052414e-01	3.905745e-01	6.338313e-02	2.825003e-01	1.228021e-01	3.549855e-02	8.478427e-02	3.901287e-01	2.010331e-01	3.243656e-02	2.703134e-01	2.130403e-02	7.972109e-03	1.164470e-01	2.001241e-02	3.433058e-02	5.739665e-01	2.472713e-01	4.959451e-02	4.643841e-01	5.398094e-02	3.263517e-01	5.974812e-02	4.594060e-02	1.184791e-01	4.364482e-01	1.829415e-01	2.197818e-02	2.084925e-01	3.166053e-02	2.597623e-02	1.285820e-02	8.029096e-03	2.734216e-03	9.100848e-01	4.031742e-02	1.068463e-01	2.315414e-01	2.098970e-01	3.302403e-01	1.434282e-02	1.071322e-01	1.224378e-01	5.125952e-01	1.126451e-01	3.289196e-02	1.726746e-01	4.675543e-02	7.892795e-02	1.515796e-01	2.159973e-01	1.391029e-02	3.843224e-01	1.552625e-01	3.021593e-02	4.653835e-02	5.098553e-02	3.583347e-01	3.277415e-01	1.861840e-01	7.262960e-02	4.182432e-01	1.660987e-01	8.588008e-03	3.094990e-01	2.494152e-02	1.150101e-01	2.319061e-01	2.089020e-01	5.974552e-02	2.740914e-01	1.103448e-01	5.087504e-02	2.514821e-01	6.669877e-02	3.586582e-01	1.083749e-01	1.639110e-01	3.372122e-02	3.993858e-01	2.331261e-01	2.006944e-03	2.659149e-01	6.584504e-02	4.411143e-01	4.641842e-02	1.239779e-01	3.884894e-01	4.262978e-01	3.959321e-02	1.105448e-01	4.235642e-01	2.350347e-01	2.358657e-01	2.839327e-01	2.451669e-01	2.161965e-01	2.820566e-01	3.124730e-01	1.892739e-01	2.803902e-01	2.334439e-01	2.980290e-01	1.881369e-01	3.253381e-01	2.083069e-01	1.696976e-01	2.966574e-01	3.638551e-02	5.239021e-01	2.588940e-01	1.808184e-01	3.869228e-01	1.464681e-01	3.285324e-01	1.380767e-01	3.446700e-01	2.136773e-01	2.099236e-01	2.317290e-01	1.463942e-01	3.274575e-01	2.502543e-01	2.758940e-01	2.272213e-01	1.855053e-01	4.236569e-01	1.636164e-01	2.783549e-01	2.575531e-01	1.730989e-01	2.909931e-01	1.055096e-01	3.571367e-01	1.714886e-01	3.658651e-01	1.950632e-01	4.231655e-01	2.944890e-01	8.728232e-02	3.814378e-01	2.639452e-01	1.985504e-01	1.560667e-01	9.935049e-02	4.382299e-01	2.335187e-01	2.289008e-01	2.706014e-01	2.194848e-01	3.234812e-01	1.864326e-01	4.291615e-01	1.822623e-01	1.659811e-01	2.225952e-01	1.220207e-01	2.925258e-01	2.748771e-01	3.105764e-01	3.123941e-01	1.805402e-01	3.016435e-01	2.054222e-01	3.289412e-01	2.704980e-01	1.727644e-01	2.277964e-01	6.643398e-02	5.951872e-01	2.362669e-01	1.021119e-01	4.462608e-01	3.519748e-01	7.949676e-02	2.701005e-01	1.289726e-01	4.013425e-02	1.655424e+00	1.695072e-01	8.868285e-02	3.135011e+00	1.139605e-01	5.728051e-01	2.997141e+00	1.689603e-01	1.105987e+00	1.255309e+00	1.551568e-01	2.640614e-02	2.338709e+00	1.808413e-01	3.435965e-02	1.036805e+00	1.719440e-01	3.992290e+00	4.795690e+00	9.184095e-02	5.211747e-01	2.191550e-01	2.318382e-01	2.056590e+00	9.866190e-01	1.069051e-01	1.959849e+00	4.845541e-01	4.828777e-02	2.272341e+00	1.668061e-01	3.845466e-03	2.923029e+00	4.334042e-01	5.515020e-02	2.358073e+00	3.849729e-01	1.910277e-01	4.157710e+00
11920000	-4.735604e+04	1.359854e+02	5.959176e+00	1.074832e-01	2.253629e-01	1.795295e-02	3.740705e-02	5.589873e-01	5.280667e-02	5.630627e-02	2.779174e-01	2.740678e-02	4.789795e-02	5.522293e-01	3.824231e-02	1.029312e-01	2.146565e-01	7.866464e-02	8.148644e-02	3.940707e-01	1.281906e-01	7.949064e-02	1.529785e-01	1.090322e-01	5.128032e-02	4.852905e-01	1.219278e-01	6.756819e-02	1.535158e-01	1.062419e-01	6.795702e-02	4.993423e-01	1.053748e-01	6.398490e-02	4.399271e-01	1.752742e-01	2.222256e-01	6.366030e-02	3.492786e-02	8.467122e-02	4.156652e-01	2.838776e-01	2.401110e-04	1.778872e-01	3.765871e-02	1.172395e-01	2.791347e-02	2.231392e-01	1.150292e-04	5.841009e-01	4.749188e-02	1.322584e-01	2.467471e-01	1.152698e-02	4.678281e-01	1.085156e-01	3.312394e-02	3.362658e-02	4.883084e-01	1.704522e-01	3.721048e-02	2.501566e-01	2.024572e-02	1.360585e-02	1.030006e-01	1.351143e-01	1.613228e-02	4.560919e-01	2.760552e-01	4.838015e-02	4.823474e-01	6.130429e-02	3.147698e-01	2.992636e-02	6.327203e-02	1.259935e-01	4.304743e-01	1.677816e-01	1.856132e-02	2.251981e-01	3.199113e-02	2.574026e-02	8.934686e-03	3.793847e-02	7.368291e-03	8.806972e-01	3.932108e-02	7.782876e-02	2.594742e-01	1.875495e-01	1.559901e-01	1.909376e-01	1.282198e-01	8.333649e-02	4.734972e-01	1.423462e-01	4.552363e-02	2.036082e-01	5.168822e-02	1.199833e-01	1.563441e-01	2.174343e-01	1.730051e-02	3.675982e-01	1.213397e-01	6.280585e-02	1.276033e-01	7.835251e-02	3.675118e-01	2.891123e-01	7.461430e-02	5.527650e-02	4.110563e-01	2.007005e-01	1.654759e-02	3.027742e-01	1.364493e-02	1.099945e-01	1.766689e-01	2.362696e-01	2.325225e-02	2.612174e-01	1.925973e-01	1.369690e-01	1.653987e-01	4.323682e-02	3.415821e-01	1.838918e-01	1.289215e-01	6.435424e-02	2.862772e-01	1.298043e-01	4.022310e-05	3.995824e-01	1.199416e-01	4.431139e-01	3.865622e-02	1.149445e-01	4.032853e-01	4.650216e-01	3.997313e-02	1.298829e-01	3.651224e-01	2.405865e-01	2.470281e-01	2.599391e-01	2.524462e-01	2.120163e-01	2.734236e-01	3.190211e-01	1.955390e-01	2.130004e-01	2.727548e-01	3.413076e-01	1.729372e-01	3.424022e-01	1.757842e-01	1.767169e-01	3.050968e-01	4.096419e-02	4.992055e-01	2.683195e-01	1.915108e-01	3.406437e-01	2.142948e-01	3.386373e-01	1.064242e-01	3.438169e-01	1.450747e-01	1.925504e-01	3.185579e-01	1.689214e-01	3.063836e-01	2.440409e-01	2.806541e-01	2.930799e-01	1.474270e-01	3.745487e-01	1.849444e-01	2.681853e-01	3.171242e-01	1.421579e-01	2.725326e-01	1.184017e-01	3.304850e-01	1.865364e-01	3.645769e-01	2.293273e-01	3.571681e-01	3.330435e-01	8.046109e-02	2.322373e-01	3.330383e-01	1.653031e-01	2.694213e-01	1.151716e-01	4.264197e-01	2.211591e-01	2.372497e-01	2.425391e-01	1.865798e-01	3.915806e-01	1.793005e-01	3.440299e-01	2.556431e-01	1.802503e-01	2.200767e-01	1.241674e-01	3.223309e-01	2.817401e-01	2.717616e-01	3.161780e-01	2.178832e-01	3.515434e-01	1.143954e-01	3.006997e-01	2.925207e-01	1.975002e-01	2.092795e-01	8.345216e-02	5.869262e-01	2.374822e-01	9.213945e-02	4.393473e-01	3.877389e-01	9.113106e-02	2.826806e-01	3.286704e-02	4.558285e-02	1.803594e+00	1.081044e-01	6.515287e-02	2.835450e+00	4.535794e-02	1.977840e-01	2.655112e+00	2.692437e-01	9.111081e-02	1.261501e+00	2.998829e-02	4.170489e-02	2.647750e+00	1.233113e-01	3.455210e-02	1.088908e+00	1.465414e-01	4.162369e+00	4.831391e+00	8.595095e-02	4.718762e-01	1.449818e-01	2.884807e-01	2.212757e+00	1.014047e+00	1.644716e-01	2.293625e+00	1.773224e-01	7.425925e-02	2.295049e+00	2.946730e-01	4.798738e-03	2.681182e+00	2.910349e-01	5.463511e-02	2.414279e+00	4.182336e-01	2.217903e-01	4.312905e+00
11930000	-4.739626e+04	1.401584e+02	5.795327e+00	5.545170e-02	3.804286e-01	4.081725e-02	7.283821e-02	3.912792e-01	5.918505e-02	3.852129e-02	3.317525e-01	2.512541e-02	1.060269e-01	4.612350e-01	3.733881e-02	7.115261e-02	1.933870e-01	7.096794e-02	8.283571e-02	4.858785e-01	9.577825e-02	5.992571e-02	1.658145e-01	1.154226e-01	4.681856e-02	5.019303e-01	1.100883e-01	4.902247e-02	1.113177e-01	6.571043e-02	3.071025e-02	6.209031e-01	1.223361e-01	2.910073e-02	3.911450e-01	2.892344e-01	1.396566e-01	4.576106e-02	1.051022e-01	5.001836e-02	3.693728e-01	2.578258e-01	1.175626e-03	2.987771e-01	2.283035e-02	1.052768e-01	2.878876e-02	4.222967e-03	4.206339e-03	8.350930e-01	2.241219e-02	1.224932e-01	1.544128e-01	1.909750e-02	5.212954e-01	8.600093e-02	9.670013e-02	3.968105e-02	4.335845e-01	2.305763e-01	5.381413e-02	2.379811e-01	4.362844e-03	3.693098e-02	1.715950e-01	1.259035e-01	1.491241e-02	4.536729e-01	1.969853e-01	3.710539e-02	3.834999e-01	2.291380e-02	4.372723e-01	3.000057e-02	8.920795e-02	1.216122e-01	4.032691e-01	2.097588e-01	2.851844e-02	2.033672e-01	3.347427e-02	1.478972e-02	3.111466e-04	3.773211e-01	9.413948e-04	5.690070e-01	3.762965e-02	1.237254e-01	5.312563e-01	1.736574e-02	9.997394e-02	6.039695e-02	1.672817e-01	1.169529e-01	3.993171e-01	1.979141e-01	2.587482e-02	2.255653e-01	3.437573e-02	7.814542e-02	2.249087e-01	2.560729e-01	1.505469e-03	2.898709e-01	1.494965e-01	9.266557e-02	1.368901e-01	8.478518e-02	3.444211e-01	2.269244e-01	1.143137e-01	6.330065e-02	3.889835e-01	2.196274e-01	8.480376e-03	2.931053e-01	2.650269e-02	2.396377e-01	1.461592e-01	1.287189e-01	1.739120e-02	3.961060e-01	7.198697e-02	8.295508e-02	2.369706e-01	9.499799e-02	4.200361e-01	1.017159e-01	6.332423e-02	4.998751e-02	2.851402e-01	1.298927e-01	1.234933e-04	3.124644e-01	2.223917e-01	4.059689e-01	5.505807e-02	1.227764e-01	4.161966e-01	4.467880e-01	4.225828e-02	1.130721e-01	3.978816e-01	2.329006e-01	2.549723e-01	2.728275e-01	2.392997e-01	2.181085e-01	2.599171e-01	3.293921e-01	1.925823e-01	2.671381e-01	2.244771e-01	3.108220e-01	1.975628e-01	3.951246e-01	2.102672e-01	1.424725e-01	2.521357e-01	5.169363e-02	4.870618e-01	3.208345e-01	1.404101e-01	3.141889e-01	1.027280e-01	4.299208e-01	1.531624e-01	3.802760e-01	1.657681e-01	1.495675e-01	3.043884e-01	1.775475e-01	2.976501e-01	2.314256e-01	2.933769e-01	2.665579e-01	1.595986e-01	4.375039e-01	1.363397e-01	1.986491e-01	2.980813e-01	2.038626e-01	2.994070e-01	9.918774e-02	3.197480e-01	1.897730e-01	3.912913e-01	1.989883e-01	4.229793e-01	3.077836e-01	7.024883e-02	2.745263e-01	2.561772e-01	1.537443e-01	3.155522e-01	1.005820e-01	3.729304e-01	3.231106e-01	2.033769e-01	2.477080e-01	2.060806e-01	3.810354e-01	1.651760e-01	3.805984e-01	2.246717e-01	1.388852e-01	2.558447e-01	1.434633e-01	3.131576e-01	2.371888e-01	3.061904e-01	2.848965e-01	1.911938e-01	3.630651e-01	1.608446e-01	2.715962e-01	3.457106e-01	1.445318e-01	2.381614e-01	9.928752e-02	5.755251e-01	2.359088e-01	8.927864e-02	4.774887e-01	3.776220e-01	1.134717e-02	2.829431e-01	1.775892e-01	1.233504e-02	1.230710e+00	1.363206e-01	9.642884e-02	2.688144e+00	1.011954e-01	2.065828e-01	2.519781e+00	1.530388e-01	2.860635e-01	1.665911e+00	7.279376e-02	1.180103e-01	2.542232e+00	1.794387e-01	4.476166e-02	1.278373e+00	1.426863e-01	4.152555e+00	4.781351e+00	1.007249e-01	5.279516e-01	1.368415e-01	2.299033e-01	2.445087e+00	7.042082e-01	2.000627e-01	2.179684e+00	2.738418e-01	4.344431e-02	2.244901e+00	1.543407e-01	4.086480e-03	2.874210e+00	3.275290e-01	8.362701e-02	2.232007e+00	5.521419e-01	1.980132e-01	3.735188e+00
11940000	-4.738473e+04	1.514668e+02	5.283349e+00	6.153549e-02	4.068178e-01	3.830219e-02	5.016320e-02	3.896197e-01	5.356162e-02	6.573689e-02	3.564985e-01	1.932123e-02	5.899662e-02	4.513780e-01	4.806876e-02	9.822377e-02	1.610753e-01	5.649310e-02	8.085938e-02	4.320342e-01	1.713143e-01	7.185578e-02	1.433587e-01	1.221695e-01	4.992506e-02	4.954482e-01	1.172427e-01	1.250833e-01	1.899539e-01	1.670341e-01	2.839006e-02	4.225815e-01	6.695721e-02	4.152872e-02	5.773122e-01	2.094344e-01	8.462034e-02	6.109028e-02	2.601407e-02	5.022973e-02	4.177648e-01	2.557493e-01	5.622557e-03	2.382681e-01	3.236554e-02	3.090319e-01	4.618382e-02	1.654196e-02	8.998429e-03	5.806311e-01	3.861278e-02	1.063877e-01	3.556505e-01	1.948945e-02	3.402060e-01	2.708033e-02	1.511860e-01	4.692569e-02	4.193226e-01	1.831834e-01	3.772713e-02	2.939496e-01	1.889156e-02	5.868609e-03	2.616299e-01	5.012797e-02	4.101133e-02	3.660464e-01	2.753158e-01	1.049974e-01	3.622747e-01	6.578167e-02	3.679290e-01	2.912683e-02	6.989038e-02	1.055513e-01	4.153866e-01	1.667821e-01	4.653285e-02	2.131031e-01	5.264396e-02	2.604781e-02	9.302491e-03	1.458762e-02	1.064883e-02	8.891965e-01	5.021672e-02	4.452714e-02	5.303723e-02	1.985220e-01	6.364050e-01	5.423648e-03	6.208491e-02	9.990617e-02	4.473620e-01	1.389358e-01	2.893475e-02	2.247990e-01	6.006241e-02	7.401456e-02	1.517466e-01	1.735865e-01	2.093615e-02	4.758517e-01	1.038644e-01	3.616764e-02	9.548538e-02	6.179744e-02	2.798668e-01	3.921672e-01	1.345156e-01	5.799913e-02	3.341393e-01	2.106025e-01	1.144068e-02	3.649024e-01	2.091601e-02	2.185231e-01	1.750703e-01	1.495284e-01	6.476359e-02	3.188047e-01	7.330991e-02	1.987463e-01	2.465127e-01	4.597207e-02	3.448525e-01	7.607078e-02	8.784560e-02	3.222794e-02	2.935450e-01	2.350557e-01	3.215191e-03	3.355515e-01	1.004047e-01	3.983824e-01	5.167549e-02	1.134184e-01	4.365237e-01	4.424558e-01	4.357724e-02	1.053319e-01	4.086351e-01	2.333947e-01	2.379830e-01	2.806095e-01	2.480127e-01	2.129146e-01	2.875204e-01	3.133808e-01	1.861842e-01	2.196562e-01	2.240232e-01	3.586138e-01	1.977068e-01	4.084651e-01	1.887957e-01	1.674008e-01	2.353384e-01	5.683892e-02	4.850200e-01	2.764736e-01	1.816675e-01	3.616563e-01	1.403198e-01	3.506527e-01	1.473713e-01	4.597253e-01	1.628148e-01	1.226313e-01	2.548285e-01	1.857244e-01	2.692824e-01	2.931087e-01	2.518844e-01	3.351581e-01	2.213755e-01	2.996263e-01	1.438401e-01	2.486215e-01	2.939893e-01	1.932982e-01	2.640909e-01	1.310049e-01	3.093864e-01	1.470526e-01	4.125561e-01	2.869859e-01	4.436280e-01	1.849412e-01	8.444485e-02	3.060872e-01	2.687842e-01	1.894693e-01	2.356593e-01	9.790011e-02	4.617304e-01	2.409204e-01	1.994491e-01	2.034879e-01	1.477256e-01	4.439789e-01	2.048076e-01	3.866204e-01	1.994701e-01	1.831499e-01	2.307597e-01	1.592517e-01	3.256603e-01	2.844280e-01	2.306601e-01	2.389531e-01	2.308848e-01	3.842607e-01	1.459013e-01	2.337923e-01	3.085359e-01	1.824583e-01	2.752134e-01	9.692151e-02	5.392941e-01	2.790925e-01	8.469194e-02	5.136500e-01	3.658475e-01	9.892301e-02	2.876930e-01	7.583845e-02	1.351006e-02	1.649877e+00	1.382752e-01	1.839528e-01	2.888591e+00	5.729424e-02	5.288420e-01	2.981360e+00	2.254357e-01	1.224848e+00	1.245420e+00	2.009026e-01	3.697648e-01	3.124607e+00	1.729941e-01	3.195435e-02	1.081120e+00	1.616331e-01	3.748814e+00	4.666786e+00	1.122679e-01	5.278377e-01	1.802623e-01	3.292159e-01	2.330177e+00	1.380302e+00	1.805149e-01	2.419737e+00	2.133459e-01	6.413937e-02	2.456759e+00	2.774760e-01	3.308046e-03	3.345229e+00	4.122932e-01	4.876852e-02	2.338078e+00	4.131978e-01	1.936155e-01	3.426813e+00
11950000	-4.740209e+04	1.346462e+02	5.927838e+00	5.420795e-02	2.887252e-01	2.739559e-02	6.007275e-02	5.168027e-01	5.279584e-02	4.964119e-02	3.006223e-01	2.241519e-02	1.016498e-01	4.884950e-01	3.717652e-02	1.119943e-01	2.101970e-01	7.501619e-02	6.499880e-02	4.042716e-01	1.335221e-01	6.659707e-02	1.455969e-01	1.069059e-01	4.092081e-02	5.230454e-01	1.169340e-01	3.920569e-02	1.064623e-01	1.193897e-01	7.688223e-02	5.537691e-01	1.042909e-01	3.753717e-02	4.238549e-01	3.244951e-01	1.446154e-01	6.767682e-02	1.820720e-03	8.340477e-02	5.144125e-01	1.965858e-01	2.571064e-03	1.686153e-01	3.441054e-02	6.164334e-02	9.506619e-03	3.386229e-02	4.746778e-03	8.509331e-01	3.930787e-02	2.568778e-02	2.077556e-01	8.045596e-03	5.602793e-01	1.327168e-01	6.551493e-02	7.175000e-02	4.897988e-01	2.122115e-01	2.415162e-02	1.904132e-01	1.167491e-02	4.097154e-02	1.460467e-01	5.013504e-02	2.484221e-02	4.773305e-01	2.606739e-01	1.010710e-01	4.458968e-01	1.386469e-01	2.084676e-01	3.205892e-03	1.027118e-01	1.559601e-01	3.632684e-01	1.280138e-01	2.857863e-02	2.698978e-01	5.428121e-02	9.084419e-03	7.317477e-03	5.571252e-02	1.353723e-03	8.387020e-01	8.782987e-02	3.723514e-01	3.350129e-02	1.677068e-01	2.429331e-01	6.470980e-02	1.187976e-01	1.143704e-01	3.890898e-01	2.200612e-01	3.255603e-02	2.148081e-01	2.911449e-02	1.292439e-01	1.621794e-01	2.619710e-01	3.157288e-02	3.802585e-01	3.477434e-02	3.495484e-02	1.519682e-01	3.580914e-02	3.436049e-01	4.311338e-01	2.529127e-03	7.578238e-02	4.403659e-01	1.440275e-01	1.018080e-02	3.047556e-01	2.488779e-02	8.213072e-02	9.620651e-02	2.407381e-01	6.103564e-02	3.305126e-01	1.893764e-01	6.081336e-02	3.248492e-01	9.572907e-02	3.403089e-01	1.014102e-01	7.688921e-02	5.310982e-02	3.396753e-01	9.441255e-02	7.206752e-04	3.716377e-01	1.404439e-01	4.518532e-01	4.244845e-02	1.406131e-01	3.650853e-01	4.194364e-01	4.140299e-02	1.112933e-01	4.278673e-01	2.318505e-01	2.459874e-01	2.755536e-01	2.466085e-01	2.224720e-01	2.822324e-01	3.131246e-01	1.821710e-01	2.542973e-01	2.671393e-01	2.960677e-01	1.824957e-01	3.891122e-01	1.380829e-01	2.179136e-01	2.548913e-01	4.344543e-02	5.235635e-01	2.433073e-01	1.896838e-01	3.615589e-01	1.708095e-01	3.494937e-01	1.181379e-01	4.148674e-01	1.726242e-01	1.599223e-01	2.525861e-01	1.413095e-01	2.927308e-01	2.579503e-01	3.080094e-01	3.637890e-01	1.154574e-01	3.627613e-01	1.579923e-01	2.129988e-01	3.192630e-01	1.788178e-01	2.889203e-01	1.243273e-01	3.136938e-01	1.355755e-01	4.264033e-01	2.057261e-01	4.090390e-01	2.960653e-01	8.916958e-02	3.197531e-01	2.933574e-01	1.591476e-01	2.277419e-01	9.553765e-02	4.333517e-01	2.683629e-01	2.027478e-01	2.225204e-01	2.113663e-01	3.586353e-01	2.074780e-01	3.596730e-01	2.045974e-01	1.658339e-01	2.698957e-01	1.283461e-01	2.967413e-01	2.468101e-01	3.281026e-01	3.520800e-01	1.647061e-01	3.606944e-01	1.225194e-01	3.098776e-01	2.892388e-01	1.695314e-01	2.313522e-01	9.507065e-02	5.119495e-01	2.928217e-01	1.001582e-01	4.747669e-01	3.615754e-01	1.543935e-02	2.727261e-01	6.574306e-02	1.729226e-02	1.059847e+00	9.268940e-02	1.098198e-01	4.206796e+00	4.685145e-02	5.001325e-01	1.643031e+00	2.911120e-01	6.670993e-01	1.564938e+00	1.431298e-01	1.968928e-01	3.434263e+00	1.606757e-01	2.500964e-01	1.146806e+00	1.540506e-01	4.078538e+00	4.714374e+00	8.860708e-02	4.680199e-01	2.234183e-01	2.637330e-01	2.403149e+00	1.717490e+00	1.126732e-01	1.752525e+00	1.689062e-01	5.226940e-02	2.097587e+00	3.944579e-01	4.676774e-03	3.169270e+00	2.730713e-01	7.217485e-02	2.458567e+00	4.380754e-01	1.684692e-01	4.259426e+00
11960000	-4.738449e+04	1.401143e+02	5.658611e+00	6.054006e-02	3.601029e-01	3.378950e-02	6.452722e-02	4.227310e-01	5.830926e-02	4.588089e-02	2.853229e-01	3.607177e-02	4.918390e-02	5.343192e-01	4.922140e-02	1.089805e-01	1.700147e-01	4.608024e-02	7.269885e-02	4.557151e-01	1.465106e-01	7.309629e-02	1.380426e-01	1.221405e-01	4.676974e-02	5.132398e-01	1.067111e-01	4.734137e-02	1.625206e-01	1.466497e-01	1.309510e-02	5.520049e-01	7.838832e-02	3.935715e-02	4.481063e-01	3.104593e-01	1.347176e-01	5.145687e-02	1.590272e-02	6.829435e-02	4.012009e-01	2.103167e-01	2.305584e-03	2.800770e-01	3.780539e-02	1.458288e-01	5.217989e-02	5.776791e-02	8.601019e-03	7.221517e-01	1.347071e-02	1.133034e-01	4.019503e-01	4.524618e-02	2.940948e-01	1.025995e-01	4.280591e-02	8.208402e-02	4.504178e-01	1.683016e-01	3.145846e-02	2.528028e-01	1.493532e-02	4.384237e-02	8.044815e-02	1.382665e-01	1.448241e-02	3.982760e-01	3.246846e-01	6.990379e-02	4.994387e-01	9.981856e-03	3.456215e-01	2.675542e-03	7.237863e-02	1.576668e-01	3.223775e-01	2.131348e-01	9.707089e-03	2.457292e-01	5.138463e-02	3.009267e-02	3.013442e-03	2.920495e-02	1.154597e-03	9.203439e-01	1.619044e-02	2.731156e-02	8.473916e-02	1.003136e-01	2.399781e-01	4.876376e-01	6.001999e-02	1.058733e-01	4.332757e-01	1.356970e-01	3.611090e-02	2.403092e-01	4.873383e-02	1.331000e-01	1.035746e-01	3.429840e-01	2.861766e-02	2.732104e-01	1.185134e-01	3.957418e-02	1.810057e-01	4.780639e-02	4.936697e-01	1.783196e-01	5.962448e-02	5.932378e-02	4.177408e-01	2.263364e-01	9.562785e-03	2.756373e-01	1.139893e-02	1.361819e-01	1.048217e-01	2.465375e-01	1.448298e-02	4.153142e-01	8.266179e-02	3.596523e-02	2.484073e-01	1.783527e-01	3.171073e-01	1.026013e-01	1.175661e-01	4.438195e-02	3.720978e-01	1.241373e-01	7.672792e-04	2.914258e-01	1.671899e-01	4.094858e-01	5.566273e-02	1.203598e-01	4.144916e-01	4.427506e-01	5.007216e-02	1.254388e-01	3.817384e-01	2.343377e-01	2.508483e-01	2.702099e-01	2.446041e-01	2.194511e-01	2.786798e-01	3.287934e-01	1.730758e-01	2.600571e-01	2.606508e-01	3.161262e-01	1.631659e-01	3.823736e-01	1.835084e-01	1.886577e-01	2.454602e-01	5.698924e-02	5.034485e-01	2.508114e-01	1.887509e-01	3.325671e-01	1.645584e-01	3.596881e-01	1.431864e-01	4.031345e-01	1.408443e-01	2.573596e-01	1.986616e-01	1.663929e-01	2.866151e-01	2.317917e-01	3.152003e-01	3.241735e-01	1.360433e-01	4.267983e-01	1.129849e-01	2.441809e-01	2.926688e-01	1.716078e-01	2.915425e-01	1.147705e-01	3.213356e-01	1.939875e-01	3.699063e-01	2.460195e-01	3.815363e-01	3.130390e-01	5.940521e-02	2.878868e-01	2.708637e-01	2.021829e-01	2.390666e-01	1.157809e-01	4.129653e-01	2.494958e-01	2.217580e-01	2.185942e-01	1.850463e-01	4.298837e-01	1.664758e-01	3.860063e-01	2.264586e-01	1.784202e-01	2.091149e-01	1.229816e-01	3.331211e-01	2.710411e-01	2.728562e-01	2.800991e-01	2.185862e-01	3.840084e-01	1.173064e-01	2.909431e-01	3.048281e-01	1.861205e-01	2.181082e-01	8.441900e-02	5.270920e-01	2.983998e-01	9.008923e-02	4.637312e-01	3.981677e-01	8.573585e-02	2.583674e-01	1.204816e-01	7.073821e-02	2.078191e+00	1.496007e-01	1.558477e-01	3.084834e+00	1.235829e-01	2.974478e-01	2.316814e+00	3.219458e-02	2.603539e+00	1.444505e+00	7.977465e-03	5.835892e-02	2.974387e+00	1.727305e-01	6.758407e-02	1.380808e+00	1.753993e-01	3.786274e+00	4.535021e+00	1.051702e-01	4.529248e-01	1.349725e-01	2.890661e-01	2.592329e+00	1.400941e+00	1.104266e-01	2.196743e+00	2.585993e-01	8.162046e-02	2.383631e+00	1.666967e-01	6.521965e-03	3.291022e+00	2.774069e-01	1.039685e-01	2.738871e+00	4.722566e-01	2.445398e-01	4.108751e+00
11970000	-4.737849e+04	1.531745e+02	5.366589e+00	8.494415e-02	3.150972e-01	3.715764e-02	9.945082e-03	4.815597e-01	7.129623e-02	5.749742e-02	3.455520e-01	2.111084e-02	6.136284e-02	4.651472e-01	4.932974e-02	8.386177e-02	1.816184e-01	5.713473e-02	9.174709e-02	4.474194e-01	1.382186e-01	7.157503e-02	1.364132e-01	1.118320e-01	5.292615e-02	5.027603e-01	1.244934e-01	8.172070e-02	1.468409e-01	7.958869e-02	3.940518e-02	5.648080e-01	8.763652e-02	3.749093e-02	5.431939e-01	2.956790e-01	9.494473e-02	1.790685e-02	1.078458e-02	9.913210e-02	3.773794e-01	1.542612e-01	7.404506e-04	3.036851e-01	6.480180e-02	1.445334e-01	4.574368e-02	2.438275e-02	3.021845e-03	7.666036e-01	1.571474e-02	1.600048e-01	2.622976e-01	5.942809e-02	3.243257e-01	5.104532e-02	1.428985e-01	4.070799e-02	3.935567e-01	2.136448e-01	2.579734e-02	3.027551e-01	2.353807e-02	6.210273e-02	1.106295e-01	3.748430e-02	3.828182e-03	4.327792e-01	3.531761e-01	3.427782e-02	4.698918e-01	7.648508e-02	3.462815e-01	4.977731e-03	6.808601e-02	1.110125e-01	3.132822e-01	1.741848e-01	2.715972e-02	3.334798e-01	4.088102e-02	2.326333e-02	7.148255e-04	9.206834e-02	4.961675e-03	6.976758e-01	1.813160e-01	3.018873e-01	4.082673e-02	3.182713e-02	5.588780e-01	2.432171e-02	4.225909e-02	8.906552e-02	4.881229e-01	1.061221e-01	2.180003e-02	2.318439e-01	6.304554e-02	8.628875e-02	1.273746e-01	1.411711e-01	1.240922e-02	4.824066e-01	1.503497e-01	4.075165e-02	1.559980e-01	2.694786e-02	3.944338e-01	2.830608e-01	9.880785e-02	9.005241e-02	4.548345e-01	1.657734e-01	6.143409e-03	2.624490e-01	2.074738e-02	8.161867e-02	1.778029e-01	1.746041e-01	7.946645e-03	3.224365e-01	2.355912e-01	1.157124e-01	2.129865e-01	2.071333e-02	4.327251e-01	1.157547e-01	1.021080e-01	4.794945e-02	3.359680e-01	2.411032e-01	2.535738e-04	2.667032e-01	1.080225e-01	4.446387e-01	4.524231e-02	1.260926e-01	3.840264e-01	4.209800e-01	4.613815e-02	1.073863e-01	4.254956e-01	2.515911e-01	2.535120e-01	2.587347e-01	2.361621e-01	2.224965e-01	2.723619e-01	3.209711e-01	1.841705e-01	2.829745e-01	2.261078e-01	3.328096e-01	1.581081e-01	3.502381e-01	1.859250e-01	1.807969e-01	2.830399e-01	5.629612e-02	5.284555e-01	2.636028e-01	1.516456e-01	2.559855e-01	1.443120e-01	4.476396e-01	1.520630e-01	3.515174e-01	1.344533e-01	1.910608e-01	3.229686e-01	1.344330e-01	2.954803e-01	2.767236e-01	2.933631e-01	3.305226e-01	1.431353e-01	3.581980e-01	1.681441e-01	2.396565e-01	3.147797e-01	1.823713e-01	2.631925e-01	1.629359e-01	2.987022e-01	1.753293e-01	3.630325e-01	2.853352e-01	3.066562e-01	3.530795e-01	5.492910e-02	3.316937e-01	2.795044e-01	1.230655e-01	2.657364e-01	1.062210e-01	4.234047e-01	2.696943e-01	2.006799e-01	3.150224e-01	2.138614e-01	3.355883e-01	1.355279e-01	3.499934e-01	1.977835e-01	2.194567e-01	2.327664e-01	1.211639e-01	2.964123e-01	2.873063e-01	2.951175e-01	3.243268e-01	1.921439e-01	3.449502e-01	1.385791e-01	2.817001e-01	2.805833e-01	1.570245e-01	2.806921e-01	7.351927e-02	5.984945e-01	2.452983e-01	8.268790e-02	4.828503e-01	3.794242e-01	2.729902e-03	2.923898e-01	3.112334e-02	6.278257e-02	1.237174e+00	1.147141e-01	3.613695e-03	2.665918e+00	1.523839e-01	5.977729e-02	2.434403e+00	1.094265e-03	5.731808e-01	1.338142e+00	1.252424e-01	9.316795e-02	1.901498e+00	1.494957e-01	9.417203e-03	1.258065e+00	1.577372e-01	4.010174e+00	4.329898e+00	9.612323e-02	4.944785e-01	1.907794e-01	3.602509e-01	2.342941e+00	1.236617e+00	9.745145e-02	2.292736e+00	2.616162e-01	7.190650e-02	2.331850e+00	1.142382e-01	5.353949e-04	3.302369e+00	2.900411e-01	6.919261e-02	2.645249e+00	4.583885e-01	1.856969e-01	4.268119e+00
11980000	-4.739513e+04	1.444006e+02	5.591875e+00	7.077135e-02	2.610880e-01	3.792737e-02	5.230982e-02	5.198677e-01	5.803575e-02	4.975081e-02	3.160061e-01	1.916233e-02	6.526927e-02	4.849059e-01	6.490560e-02	9.596070e-02	1.776445e-01	7.705190e-02	7.818029e-02	4.401926e-01	1.309701e-01	8.669399e-02	1.558484e-01	1.048981e-01	5.425211e-02	4.723734e-01	1.259340e-01	2.365345e-02	2.096247e-01	7.168773e-02	4.534180e-02	5.758699e-01	7.382240e-02	5.076608e-02	5.683084e-01	2.036115e-01	1.440564e-01	1.694831e-02	1.630934e-02	5.413583e-02	3.845458e-01	3.141360e-01	1.391177e-03	2.073983e-01	3.839293e-02	1.821279e-01	3.129072e-02	6.863358e-03	1.016227e-02	7.300498e-01	3.950594e-02	5.472602e-02	2.580006e-01	4.422176e-03	3.960829e-01	1.056992e-01	1.810691e-01	4.998652e-02	4.682077e-01	1.988144e-01	3.195972e-02	2.357060e-01	1.532557e-02	7.927478e-02	8.200149e-02	5.079001e-02	4.212529e-03	4.774351e-01	3.062861e-01	3.477518e-02	2.998996e-01	1.613571e-01	3.329331e-01	6.618642e-02	1.048486e-01	1.595726e-01	3.680837e-01	1.686860e-01	1.858901e-02	2.234302e-01	6.163854e-02	1.956505e-02	8.433902e-04	8.826832e-02	4.620804e-03	8.409205e-01	4.578199e-02	2.098212e-01	1.749283e-01	8.263334e-02	4.006403e-01	1.257339e-01	6.242955e-03	1.175714e-01	3.755389e-01	2.167753e-01	1.621305e-02	2.248451e-01	4.905626e-02	1.172131e-01	1.042254e-01	2.322295e-01	1.545506e-02	4.027201e-01	1.281568e-01	4.204409e-02	7.370787e-02	1.663044e-02	5.670064e-01	2.689169e-01	3.169429e-02	6.240367e-02	4.206079e-01	1.780555e-01	1.045402e-02	3.102664e-01	1.821247e-02	9.763256e-02	1.027460e-01	2.002410e-01	2.597930e-02	4.208251e-01	1.525761e-01	4.813133e-02	3.366525e-01	5.317049e-02	4.372421e-01	7.844025e-02	4.636331e-02	6.358354e-02	4.512660e-01	7.321430e-02	1.978347e-03	2.985376e-01	1.114202e-01	4.391466e-01	4.460085e-02	1.228468e-01	3.934057e-01	4.220069e-01	4.536717e-02	1.043061e-01	4.283198e-01	2.410708e-01	2.455728e-01	2.687710e-01	2.445854e-01	2.203638e-01	2.785163e-01	3.127243e-01	1.883957e-01	2.188607e-01	2.203574e-01	3.757719e-01	1.850100e-01	3.568670e-01	1.945181e-01	1.740630e-01	2.745519e-01	4.335335e-02	5.233290e-01	2.383536e-01	1.949640e-01	3.442989e-01	1.181731e-01	4.054264e-01	1.321016e-01	3.450188e-01	1.832303e-01	1.947424e-01	2.770085e-01	1.662362e-01	3.285605e-01	2.206282e-01	2.845752e-01	3.198891e-01	1.511700e-01	3.712423e-01	1.576986e-01	2.870477e-01	3.153108e-01	1.614069e-01	2.362345e-01	1.114890e-01	3.136262e-01	1.471858e-01	4.276990e-01	1.925445e-01	3.277882e-01	4.088045e-01	7.086272e-02	2.941089e-01	2.251479e-01	1.605057e-01	3.202375e-01	9.564647e-02	4.221612e-01	2.962155e-01	1.859769e-01	2.748697e-01	2.222032e-01	3.453180e-01	1.576092e-01	3.406059e-01	2.147449e-01	1.719809e-01	2.726683e-01	1.239890e-01	3.140977e-01	2.808560e-01	2.810573e-01	3.281862e-01	1.985479e-01	3.485423e-01	1.247235e-01	3.101206e-01	2.678949e-01	2.112384e-01	2.107461e-01	8.286495e-02	5.235283e-01	2.872439e-01	1.063629e-01	5.384054e-01	3.883327e-01	1.247133e-01	3.135659e-01	5.129056e-02	9.213249e-02	1.566902e+00	1.488757e-01	1.532744e-01	3.251288e+00	1.278949e-01	3.382926e-01	2.608641e+00	2.283377e-01	2.067813e-01	1.385401e+00	1.136671e-01	1.869055e-01	2.826269e+00	1.432603e-01	9.320514e-02	9.818870e-01	1.575440e-01	3.950276e+00	4.462357e+00	1.107967e-01	5.254801e-01	1.344239e-01	3.173039e-01	2.344756e+00	9.225670e-01	1.001981e-01	2.412971e+00	1.881458e-01	7.756999e-02	2.333863e+00	1.203258e-01	2.168014e-03	3.213731e+00	2.595646e-01	6.438857e-02	2.540158e+00	4.403124e-01	2.281987e-01	4.087830e+00
11990000	-4.741406e+04	1.536044e+02	5.290338e+00	5.254368e-02	4.346265e-01	4.151268e-02	3.112565e-02	3.745988e-01	6.559272e-02	5.093221e-02	3.160380e-01	2.778836e-02	6.705117e-02	4.949398e-01	4.325040e-02	8.072948e-02	1.696795e-01	9.615251e-02	8.817738e-02	4.242973e-01	1.409638e-01	9.272608e-02	1.479316e-01	1.311040e-01	4.781076e-02	4.723063e-01	1.081212e-01	4.666634e-02	1.212459e-01	8.060440e-02	8.663550e-02	5.147325e-01	1.501153e-01	4.950553e-02	4.859902e-01	2.276734e-01	1.674582e-01	6.404134e-02	5.331290e-03	5.054402e-02	3.902227e-01	3.375763e-01	6.548901e-04	2.055559e-01	1.544625e-02	1.437975e-01	3.300067e-02	4.897612e-02	1.520451e-02	7.284020e-01	3.061921e-02	2.475149e-01	2.524669e-01	3.671037e-02	2.422630e-01	1.615892e-01	5.945571e-02	7.194947e-02	5.332204e-01	1.762411e-01	2.278198e-02	1.866215e-01	9.185572e-03	1.771749e-02	1.155319e-01	1.317857e-02	3.168882e-03	5.050576e-01	3.453456e-01	8.640954e-02	2.060194e-01	5.228675e-02	5.284268e-01	4.411128e-04	1.264164e-01	1.738964e-01	3.369160e-01	1.685769e-01	1.275739e-02	2.751640e-01	3.268926e-02	4.005586e-02	9.570834e-04	3.812996e-02	1.185924e-03	9.015681e-01	1.810310e-02	9.055727e-02	4.030268e-01	2.890676e-02	1.551353e-01	1.758122e-01	1.465616e-01	1.218191e-01	4.673459e-01	1.345971e-01	3.185485e-02	1.972889e-01	4.709411e-02	7.203523e-02	1.387823e-01	2.068613e-01	2.800591e-02	2.624912e-01	2.918241e-01	1.213840e-01	1.909827e-01	1.153671e-01	3.465396e-01	1.980488e-01	2.767784e-02	5.666153e-02	4.243379e-01	1.648470e-01	1.908028e-02	3.191011e-01	1.597222e-02	2.110593e-01	1.291023e-01	1.914382e-01	3.054533e-02	2.554272e-01	1.824276e-01	2.502491e-01	1.473568e-01	3.600175e-02	3.921873e-01	1.311886e-01	4.301641e-02	5.616113e-02	3.239923e-01	2.034239e-01	2.556251e-03	3.229010e-01	9.096534e-02	4.188937e-01	5.553039e-02	1.109851e-01	4.145908e-01	4.262403e-01	4.896527e-02	1.172320e-01	4.075624e-01	2.245454e-01	2.330518e-01	2.876393e-01	2.547635e-01	2.131911e-01	2.724652e-01	3.286573e-01	1.856864e-01	2.316741e-01	2.255587e-01	3.331882e-01	2.095790e-01	3.492242e-01	2.088732e-01	1.797083e-01	2.621943e-01	3.936563e-02	5.217574e-01	2.631428e-01	1.757342e-01	2.761787e-01	1.498953e-01	3.830392e-01	1.908868e-01	3.099911e-01	1.558610e-01	2.349664e-01	2.991816e-01	1.385563e-01	2.926123e-01	2.333677e-01	3.354636e-01	2.822562e-01	1.724955e-01	4.082562e-01	1.369921e-01	3.158468e-01	2.963453e-01	1.347607e-01	2.530472e-01	1.168035e-01	3.012019e-01	2.207034e-01	3.612912e-01	2.098056e-01	3.832819e-01	3.309421e-01	7.597036e-02	2.943401e-01	2.736898e-01	1.838613e-01	2.481089e-01	1.011686e-01	4.055457e-01	2.774844e-01	2.158014e-01	2.516960e-01	1.874188e-01	3.735212e-01	1.873640e-01	3.594078e-01	2.105116e-01	1.801291e-01	2.499515e-01	1.403175e-01	3.169721e-01	2.401926e-01	3.025178e-01	3.215501e-01	1.496742e-01	3.436723e-01	1.851033e-01	3.218438e-01	2.615943e-01	2.200401e-01	1.965217e-01	7.247794e-02	5.901779e-01	2.556769e-01	8.166720e-02	4.921841e-01	3.775445e-01	1.262596e-01	2.819246e-01	2.627952e-02	7.774896e-02	1.340086e+00	1.352711e-01	2.487110e-01	2.619393e+00	1.520462e-01	2.610316e-01	2.845299e+00	6.654034e-02	2.206405e-01	1.689713e+00	4.202156e-02	5.445377e-02	2.502272e+00	1.448062e-01	5.796894e-02	1.359240e+00	1.585403e-01	3.885208e+00	4.811912e+00	9.919997e-02	4.989424e-01	1.588253e-01	1.922859e-01	2.540782e+00	1.364114e+00	1.321698e-01	2.413212e+00	1.928165e-01	8.095332e-02	2.306225e+00	1.721983e-01	4.070842e-03	2.821384e+00	3.106809e-01	4.666650e-02	2.518073e+00	7.224863e-01	2.369845e-01	3.379714e+00
12000000	-4.740220e+04	1.458497e+02	5.408745e+00	8.853221e-02	2.509974e-01	2.981170e-02	6.655219e-02	5.323432e-01	3.176335e-02	4.549048e-02	3.616947e-01	2.507399e-02	7.608460e-02	4.431837e-01	4.847247e-02	9.165954e-02	1.806684e-01	7.769736e-02	5.806188e-02	4.418921e-01	1.500207e-01	6.292956e-02	1.492144e-01	1.155622e-01	4.625961e-02	5.098629e-01	1.161713e-01	3.490380e-02	1.190722e-01	8.517151e-02	2.738910e-02	5.420467e-01	1.914166e-01	7.613482e-02	4.763101e-01	3.085979e-01	9.656779e-02	2.127007e-02	2.111932e-02	6.635251e-02	4.078493e-01	2.034060e-01	2.945376e-03	2.718401e-01	4.760672e-02	3.015219e-01	4.522327e-02	6.249278e-02	4.587261e-03	5.365009e-01	4.967387e-02	1.724764e-01	3.725318e-01	1.740905e-02	2.742027e-01	9.420938e-02	6.917060e-02	6.789299e-02	4.416296e-01	1.540257e-01	3.236035e-02	2.907027e-01	1.338867e-02	2.944453e-02	5.235273e-02	7.291598e-02	6.521690e-03	6.899538e-01	1.488112e-01	6.181007e-02	3.182546e-01	7.812722e-02	4.024613e-01	3.818566e-02	1.011611e-01	1.491089e-01	3.268933e-01	2.253716e-01	1.342612e-02	2.493928e-01	3.580727e-02	1.167189e-01	8.655503e-02	1.547980e-01	2.562145e-03	6.189100e-01	2.045594e-02	2.004642e-01	3.349730e-01	1.655782e-02	1.659709e-01	2.262157e-01	5.581845e-02	1.274289e-01	4.809528e-01	1.094226e-01	3.758483e-02	2.149489e-01	2.966189e-02	2.928297e-02	7.862058e-02	1.509543e-01	5.510101e-02	5.666624e-01	1.193787e-01	2.484802e-02	1.585840e-01	3.442024e-02	5.533904e-01	2.008611e-01	2.789621e-02	8.277861e-02	3.665185e-01	1.692294e-01	1.432700e-02	3.476656e-01	1.948076e-02	1.544017e-01	9.790885e-02	1.867259e-01	2.090565e-02	4.065229e-01	1.335349e-01	5.838098e-02	2.565896e-01	3.923267e-02	3.186644e-01	1.176593e-01	2.094731e-01	7.776808e-02	3.686545e-01	1.557374e-01	3.961493e-03	2.674984e-01	1.263801e-01	4.019435e-01	4.224206e-02	1.110093e-01	4.448051e-01	4.352597e-01	4.912798e-02	1.031652e-01	4.124471e-01	2.635804e-01	2.382309e-01	2.605020e-01	2.376867e-01	2.251033e-01	2.677795e-01	3.124211e-01	1.946961e-01	2.008232e-01	2.502426e-01	3.746304e-01	1.743038e-01	3.507017e-01	1.888711e-01	1.841977e-01	2.762295e-01	5.591160e-02	4.631572e-01	3.071656e-01	1.737657e-01	3.472130e-01	1.260641e-01	3.963183e-01	1.304047e-01	3.517669e-01	1.758034e-01	2.114730e-01	2.609567e-01	1.728128e-01	2.539659e-01	2.993761e-01	2.738453e-01	3.321548e-01	1.872055e-01	3.443281e-01	1.363116e-01	2.463432e-01	3.160471e-01	1.692505e-01	2.683592e-01	1.208045e-01	3.151196e-01	2.045952e-01	3.594807e-01	1.985093e-01	3.518729e-01	3.072035e-01	1.424144e-01	3.673013e-01	2.459250e-01	1.390097e-01	2.477640e-01	9.403593e-02	4.123023e-01	2.755382e-01	2.181235e-01	2.976530e-01	1.686865e-01	3.889221e-01	1.447384e-01	3.544362e-01	2.415767e-01	2.104386e-01	1.935485e-01	1.287944e-01	3.301585e-01	2.794789e-01	2.615683e-01	2.924680e-01	1.973432e-01	3.444793e-01	1.657096e-01	2.990184e-01	3.242774e-01	1.231638e-01	2.535403e-01	8.451517e-02	5.258950e-01	2.720926e-01	1.174973e-01	5.141459e-01	3.732259e-01	9.164734e-02	2.694788e-01	9.915565e-02	9.951639e-02	1.522916e+00	1.321456e-01	9.312995e-02	2.398900e+00	1.173440e-01	4.815039e-01	3.307846e+00	2.688158e-01	3.502397e+00	1.592705e+00	1.252030e-01	1.619886e-02	3.110263e+00	1.240782e-01	5.578172e-02	1.203335e+00	1.517455e-01	3.749133e+00	5.430072e+00	1.125856e-01	4.953720e-01	1.744225e-01	2.058011e-01	2.117206e+00	9.173728e-01	1.043818e-01	2.269237e+00	1.618556e-01	6.322016e-02	2.373112e+00	9.851443e-02	4.704512e-04	2.962567e+00	2.513869e-01	1.280687e-01	2.487045e+00	6.054325e-01	1.712907e-01	3.234917e+00
12010000	-4.740080e+04	1.479729e+02	5.348157e+00	7.338256e-02	2.342028e-01	2.668166e-02	8.695905e-02	5.372233e-01	4.155062e-02	7.697449e-02	2.983840e-01	2.667089e-02	3.718145e-02	5.210451e-01	3.974413e-02	6.845378e-02	1.604886e-01	9.921122e-02	8.476889e-02	4.480681e-01	1.390094e-01	7.276701e-02	1.565878e-01	1.123952e-01	4.580196e-02	4.946168e-01	1.178312e-01	3.442378e-02	2.154744e-01	1.374112e-01	2.182962e-02	5.185216e-01	7.233937e-02	4.649159e-02	4.029152e-01	3.262305e-01	1.308780e-01	5.353046e-02	3.995427e-02	1.028129e-01	5.147194e-01	1.954292e-01	1.925531e-03	1.574583e-01	2.765460e-02	3.056124e-01	3.220678e-02	4.811497e-02	7.576915e-03	5.571461e-01	4.934283e-02	8.005189e-02	4.223576e-01	1.142491e-02	2.937543e-01	7.340431e-02	1.190070e-01	2.738790e-02	4.202978e-01	2.512346e-01	4.138132e-02	2.474734e-01	1.222503e-02	1.963484e-02	3.977017e-01	1.646327e-02	1.138287e-02	2.940732e-01	2.607441e-01	2.914036e-02	4.482275e-01	6.388546e-02	3.946279e-01	1.257962e-02	5.153916e-02	1.578430e-01	3.654701e-01	1.537888e-01	1.984345e-02	2.340294e-01	6.902528e-02	9.165589e-02	2.164194e-02	3.369953e-01	1.203952e-03	5.174260e-01	3.107688e-02	4.603343e-02	1.048103e-01	6.109410e-02	1.696183e-01	1.103863e-01	5.080576e-01	1.029748e-01	4.896505e-01	1.459372e-01	3.014967e-02	1.817293e-01	4.955846e-02	9.068735e-02	8.343022e-02	3.043733e-01	3.788672e-02	3.264179e-01	1.572045e-01	8.413829e-02	1.649382e-01	4.774982e-02	4.972344e-01	1.716592e-01	3.428017e-02	6.118278e-02	3.952513e-01	1.392158e-01	2.348930e-02	3.585382e-01	2.232261e-02	9.752297e-02	1.042473e-01	1.579828e-01	4.096444e-02	4.847929e-01	1.144896e-01	7.096677e-02	2.376469e-01	8.424042e-02	3.917465e-01	4.848177e-02	1.669177e-01	2.689506e-02	2.752079e-01	3.174911e-01	7.103954e-04	2.419955e-01	1.377000e-01	4.337045e-01	3.605926e-02	1.333279e-01	3.969083e-01	4.086176e-01	4.548902e-02	1.298960e-01	4.159974e-01	2.560256e-01	2.382446e-01	2.626100e-01	2.431198e-01	1.998453e-01	2.820285e-01	3.360237e-01	1.821025e-01	2.235968e-01	2.420509e-01	3.381588e-01	1.961935e-01	3.819642e-01	1.927791e-01	1.286151e-01	2.966416e-01	3.595080e-02	5.098460e-01	2.700613e-01	1.841419e-01	2.738384e-01	1.727644e-01	3.931183e-01	1.602789e-01	3.388323e-01	1.768206e-01	1.771982e-01	3.071489e-01	1.506568e-01	3.183964e-01	2.416472e-01	2.892996e-01	3.510073e-01	1.494436e-01	3.244170e-01	1.751321e-01	2.664488e-01	3.143796e-01	1.855136e-01	2.336580e-01	1.299076e-01	3.253865e-01	1.834400e-01	3.612659e-01	2.394276e-01	3.771470e-01	2.640141e-01	1.194112e-01	2.493324e-01	3.827485e-01	1.497227e-01	2.181965e-01	9.892318e-02	4.659112e-01	2.161949e-01	2.189707e-01	2.508889e-01	1.853059e-01	3.971977e-01	1.666076e-01	3.747964e-01	1.440227e-01	1.931408e-01	2.880400e-01	1.615435e-01	3.025110e-01	2.328845e-01	3.030611e-01	3.117057e-01	2.261876e-01	3.765683e-01	8.553832e-02	2.907113e-01	3.154792e-01	1.889569e-01	2.048526e-01	6.100924e-02	6.027777e-01	2.514751e-01	8.473799e-02	4.947573e-01	3.899874e-01	1.266352e-01	3.270887e-01	4.848284e-02	6.403976e-02	9.701522e-01	1.232400e-01	8.002221e-02	2.563195e+00	4.131962e-02	1.090078e+00	4.445424e+00	3.510841e-02	6.032078e-01	1.362983e+00	2.798219e-04	5.259253e-02	4.324682e+00	2.049533e-01	1.116904e-01	1.635035e+00	1.907842e-01	4.197211e+00	5.131427e+00	1.022953e-01	5.091115e-01	1.804233e-01	3.391129e-01	2.763009e+00	6.851712e-01	1.627749e-01	2.127377e+00	2.992760e-01	5.577140e-02	2.078872e+00	8.957311e-02	3.104346e-03	2.989434e+00	2.871404e-01	4.824222e-02	2.361270e+00	5.303482e-01	2.226538e-01	2.766138e+00
12020000	-4.738479e+04	1.468802e+02	5.553978e+00	8.743892e-02	3.182412e-01	4.565724e-02	1.139566e-02	4.787401e-01	5.852681e-02	5.899758e-02	3.339513e-01	2.333781e-02	5.996925e-02	4.740423e-01	4.970175e-02	9.236350e-02	1.957577e-01	7.216770e-02	7.193219e-02	4.080722e-01	1.597067e-01	6.878371e-02	1.293997e-01	1.321699e-01	3.668083e-02	5.078464e-01	1.251195e-01	9.722868e-02	1.296631e-01	7.546124e-02	2.077298e-02	5.534993e-01	1.233747e-01	9.358664e-02	3.251143e-01	3.286316e-01	1.364289e-01	1.154451e-01	7.935211e-04	8.110560e-02	3.784749e-01	2.294960e-01	1.797832e-03	2.687834e-01	4.034225e-02	3.575442e-01	2.324862e-02	1.092816e-01	3.009330e-02	4.042860e-01	7.554631e-02	6.456799e-02	3.408229e-01	4.083491e-02	4.566704e-01	7.043026e-02	2.667350e-02	3.743848e-02	5.300686e-01	1.749227e-01	2.794680e-02	2.046429e-01	2.498048e-02	3.038955e-02	9.898794e-02	1.123256e-01	3.351793e-02	4.635114e-01	2.612676e-01	8.035088e-02	4.888242e-01	3.143499e-02	2.821356e-01	6.657075e-02	5.068352e-02	1.698613e-01	4.125756e-01	1.480288e-01	1.075004e-03	2.298391e-01	3.862022e-02	6.246771e-02	1.612460e-03	7.054311e-02	4.546276e-03	8.085019e-01	5.232857e-02	4.379478e-03	1.292221e-01	8.544220e-02	5.107043e-01	5.439307e-02	2.158588e-01	9.323157e-02	4.778049e-01	1.652685e-01	3.629546e-02	1.863186e-01	4.108098e-02	5.379315e-02	2.197687e-01	1.906485e-01	3.050768e-02	4.045394e-01	1.007426e-01	1.224735e-02	6.648770e-02	8.180925e-03	4.454012e-01	3.432727e-01	1.244101e-01	7.386358e-02	4.306497e-01	1.682830e-01	1.599565e-02	2.896371e-01	2.157105e-02	1.478907e-01	1.691572e-01	1.496012e-01	2.840534e-02	3.421090e-01	1.628366e-01	1.376314e-01	2.032809e-01	7.143350e-02	3.855241e-01	4.939566e-02	1.527343e-01	4.305188e-02	3.196550e-01	2.288472e-01	4.082646e-03	2.839955e-01	1.203677e-01	4.227400e-01	5.383575e-02	1.295303e-01	3.938940e-01	4.336494e-01	4.664790e-02	1.164005e-01	4.033022e-01	2.446247e-01	2.470524e-01	2.575375e-01	2.507855e-01	2.149956e-01	2.748004e-01	3.304136e-01	1.797903e-01	2.406467e-01	2.521509e-01	3.447482e-01	1.624542e-01	3.912558e-01	1.829267e-01	1.780775e-01	2.477400e-01	5.875550e-02	5.175709e-01	2.792588e-01	1.444148e-01	3.974605e-01	1.224379e-01	3.424148e-01	1.376868e-01	3.960799e-01	1.664289e-01	1.880610e-01	2.494302e-01	1.758653e-01	3.023064e-01	2.369903e-01	2.848380e-01	3.069327e-01	1.641477e-01	4.061813e-01	1.227384e-01	2.841156e-01	2.855150e-01	1.945550e-01	2.358144e-01	1.149077e-01	3.502676e-01	1.711542e-01	3.636706e-01	2.749490e-01	2.995460e-01	2.942836e-01	1.312213e-01	2.224003e-01	3.562578e-01	1.258440e-01	2.954978e-01	8.778878e-02	4.786359e-01	2.168268e-01	2.167485e-01	2.504696e-01	1.943092e-01	3.332098e-01	2.220113e-01	3.685150e-01	2.421475e-01	1.806127e-01	2.087248e-01	1.204338e-01	3.188789e-01	2.870396e-01	2.736476e-01	3.572736e-01	1.880469e-01	3.098059e-01	1.448735e-01	2.616335e-01	3.360646e-01	1.475842e-01	2.547176e-01	7.065827e-02	5.633599e-01	2.706308e-01	9.535099e-02	5.543890e-01	3.878115e-01	6.998731e-02	3.029892e-01	8.245361e-02	5.198253e-02	1.610977e+00	1.264342e-01	1.636226e-01	1.160084e+00	9.590642e-02	1.792041e-01	2.611290e+00	2.906550e-01	3.343288e-01	1.106165e+00	8.012213e-02	4.631556e-01	3.176391e+00	1.725936e-01	9.546940e-03	1.397051e+00	1.652317e-01	3.501164e+00	4.505854e+00	1.010707e-01	5.180750e-01	2.062419e-01	2.163736e-01	2.611455e+00	1.387588e+00	2.357751e-01	2.624146e+00	2.179997e-01	5.580129e-02	2.673440e+00	1.373346e-01	4.616294e-03	2.944854e+00	3.052911e-01	6.068871e-02	2.533637e+00	6.634823e-01	1.656018e-01	3.700566e+00
12030000	-4.736080e+04	1.369864e+02	5.852597e+00	5.610206e-02	2.932179e-01	3.985317e-02	1.150011e-02	5.405738e-01	5.875294e-02	3.098964e-02	3.469787e-01	2.337102e-02	7.431929e-02	4.815442e-01	4.279714e-02	1.156197e-01	1.966182e-01	5.949216e-02	8.551924e-02	4.468816e-01	9.586913e-02	7.464252e-02	1.448619e-01	1.242110e-01	5.379507e-02	4.845370e-01	1.179525e-01	7.074901e-02	2.023596e-01	5.026315e-02	1.118353e-01	4.825209e-01	8.227200e-02	1.146449e-02	4.619170e-01	3.086391e-01	1.293108e-01	8.694381e-02	1.724785e-03	1.124189e-01	4.367335e-01	1.672512e-01	3.011061e-05	2.353534e-01	4.821289e-02	6.273656e-02	4.297238e-02	4.273907e-02	3.319636e-03	8.192698e-01	2.896258e-02	5.889864e-02	4.383689e-01	1.524968e-02	3.856712e-01	8.352979e-02	1.828176e-02	2.338507e-02	4.546733e-01	2.127438e-01	5.065762e-02	2.475355e-01	1.100464e-02	4.642830e-02	1.037165e-01	3.859806e-02	1.507218e-02	5.144364e-01	2.817486e-01	2.754196e-02	5.349821e-01	5.329747e-02	2.032166e-01	5.528132e-02	1.256805e-01	1.398731e-01	3.206826e-01	1.630212e-01	2.779901e-02	2.720984e-01	7.652573e-02	2.689650e-02	1.511531e-02	2.648813e-01	7.465548e-04	6.528566e-01	3.950371e-02	6.335669e-02	3.589140e-01	1.378817e-01	2.781978e-01	5.401179e-02	1.076380e-01	9.204436e-02	4.409404e-01	1.597816e-01	3.366406e-02	2.285559e-01	4.501364e-02	1.538972e-01	1.632286e-01	2.100937e-01	1.092677e-02	2.789925e-01	1.828613e-01	1.438124e-01	1.981419e-02	6.921403e-02	2.913543e-01	3.871907e-01	8.861437e-02	7.013044e-02	4.469742e-01	1.495203e-01	1.528584e-02	3.061227e-01	1.196650e-02	1.766928e-01	1.512921e-01	2.706581e-01	1.686380e-02	3.045711e-01	7.992207e-02	1.087332e-01	1.501167e-01	1.173208e-01	4.204471e-01	1.104538e-01	9.292848e-02	5.964707e-02	2.997762e-01	2.158930e-01	2.331038e-04	2.903733e-01	1.340774e-01	4.397960e-01	4.606863e-02	1.245970e-01	3.895384e-01	4.317950e-01	4.476078e-02	1.118406e-01	4.116035e-01	2.428286e-01	2.248173e-01	2.675723e-01	2.647817e-01	2.105833e-01	2.860668e-01	3.221393e-01	1.812106e-01	2.250506e-01	2.492382e-01	3.065160e-01	2.191953e-01	3.993330e-01	1.651541e-01	1.621052e-01	2.734077e-01	4.167284e-02	5.255924e-01	2.583614e-01	1.743734e-01	3.153538e-01	1.732417e-01	3.512283e-01	1.601761e-01	3.767009e-01	2.042741e-01	1.931374e-01	2.258876e-01	1.774040e-01	3.141561e-01	2.367575e-01	2.716823e-01	2.660924e-01	1.502161e-01	4.037503e-01	1.799412e-01	2.142528e-01	3.527576e-01	1.681303e-01	2.648592e-01	1.466886e-01	3.272773e-01	1.684120e-01	3.576220e-01	2.944119e-01	3.400806e-01	2.840174e-01	8.149011e-02	2.877902e-01	2.878070e-01	2.011844e-01	2.232185e-01	1.056343e-01	4.210433e-01	2.851360e-01	1.881863e-01	2.519988e-01	1.940631e-01	3.531035e-01	2.008346e-01	3.220944e-01	2.231349e-01	2.549139e-01	1.998568e-01	1.390487e-01	3.100559e-01	2.636021e-01	2.872933e-01	2.923792e-01	1.869447e-01	3.436521e-01	1.770240e-01	2.897244e-01	3.238610e-01	1.807929e-01	2.056217e-01	7.135340e-02	5.538351e-01	2.873997e-01	8.741180e-02	4.963080e-01	3.685862e-01	1.224909e-01	2.759522e-01	8.243106e-02	7.912041e-02	1.532628e+00	1.124358e-01	2.286214e-01	3.056901e+00	1.181807e-01	4.081674e-03	2.554040e+00	1.172687e-02	1.328816e+00	1.626244e+00	5.039712e-02	5.638015e-03	2.633258e+00	1.853071e-01	9.059897e-03	1.448519e+00	1.814466e-01	3.819452e+00	5.007864e+00	1.000430e-01	4.920513e-01	1.610195e-01	3.125557e-01	2.529886e+00	1.468209e+00	2.769678e-01	2.342062e+00	1.947573e-01	4.740576e-02	1.953652e+00	1.224974e-01	4.446295e-03	3.458527e+00	2.911365e-01	5.236848e-02	2.633233e+00	5.809292e-01	2.056428e-01	3.076863e+00
12040000	-4.740934e+04	1.401135e+02	5.653817e+00	9.401233e-02	3.000062e-01	2.721325e-02	6.794489e-02	4.614507e-01	4.937268e-02	6.674700e-02	3.273703e-01	2.139454e-02	7.156394e-02	4.579346e-01	5.498957e-02	9.410947e-02	1.840817e-01	4.207051e-02	8.861691e-02	4.340344e-01	1.570870e-01	8.186135e-02	1.649373e-01	9.822337e-02	5.227830e-02	4.802370e-01	1.224627e-01	4.380818e-02	1.299429e-01	3.171713e-02	5.433534e-02	5.528221e-01	1.873744e-01	2.296144e-02	4.556891e-01	2.518226e-01	1.531332e-01	2.582359e-02	9.057008e-02	2.395373e-02	3.939923e-01	3.295281e-01	1.843914e-03	2.145787e-01	3.610328e-02	8.712362e-02	1.338829e-02	4.834132e-03	1.856047e-03	8.826857e-01	1.011223e-02	1.200643e-01	4.372605e-01	1.214380e-01	1.189173e-01	7.747941e-02	1.248406e-01	4.331460e-02	4.720562e-01	1.598677e-01	1.874586e-02	2.910872e-01	1.492853e-02	3.377576e-02	8.981132e-02	3.704950e-02	4.513633e-02	5.740658e-01	2.201613e-01	1.531384e-01	2.421864e-01	2.688393e-02	3.485671e-01	1.317435e-02	2.160498e-01	1.016481e-01	3.783140e-01	1.598610e-01	2.010465e-02	2.810224e-01	5.904979e-02	2.172506e-02	4.739803e-03	2.978323e-01	7.510287e-03	6.659518e-01	2.240678e-03	1.400605e-02	1.131403e-01	6.815040e-02	8.863850e-02	5.104144e-01	2.056503e-01	1.092998e-01	3.629764e-01	2.280578e-01	3.839427e-02	2.290787e-01	3.219304e-02	1.670814e-01	1.905304e-01	1.910416e-01	9.363955e-03	2.667064e-01	1.752762e-01	2.027270e-02	6.281368e-02	5.009999e-03	5.161028e-01	3.162979e-01	7.950293e-02	7.456094e-02	4.669716e-01	1.025575e-01	1.419182e-02	3.038949e-01	3.782324e-02	4.173999e-02	1.491983e-01	3.161609e-01	1.844328e-02	3.425323e-01	1.319252e-01	8.909088e-02	2.833930e-01	1.086642e-01	2.364580e-01	1.579875e-01	1.244065e-01	6.438758e-02	4.278583e-01	4.909565e-02	1.687254e-03	2.595617e-01	1.974096e-01	3.977320e-01	4.552684e-02	1.145322e-01	4.422089e-01	4.229099e-01	4.530832e-02	1.185855e-01	4.131963e-01	2.359784e-01	2.439171e-01	2.648119e-01	2.552926e-01	2.284222e-01	2.649649e-01	3.163567e-01	1.902562e-01	2.480639e-01	2.242626e-01	3.542552e-01	1.734184e-01	3.668496e-01	1.864812e-01	1.932783e-01	2.533909e-01	4.029767e-02	5.313027e-01	2.629123e-01	1.654873e-01	3.598475e-01	1.750845e-01	3.080707e-01	1.569973e-01	3.372906e-01	1.832588e-01	2.648841e-01	2.145665e-01	1.739839e-01	2.948570e-01	2.572339e-01	2.739252e-01	2.738610e-01	1.488405e-01	4.114347e-01	1.658638e-01	2.679595e-01	2.830433e-01	1.416681e-01	3.073292e-01	1.372536e-01	3.228774e-01	1.717855e-01	3.680835e-01	1.844399e-01	4.748296e-01	2.795066e-01	6.122385e-02	3.027695e-01	2.570932e-01	1.996901e-01	2.404472e-01	1.015216e-01	4.145562e-01	2.924491e-01	1.914731e-01	2.566321e-01	2.181891e-01	3.445729e-01	1.806059e-01	3.544294e-01	1.982339e-01	1.968235e-01	2.505132e-01	1.222488e-01	3.299940e-01	2.726659e-01	2.750913e-01	3.607747e-01	2.201489e-01	3.099614e-01	1.091150e-01	2.554388e-01	2.984510e-01	1.841441e-01	2.619661e-01	8.108857e-02	6.070553e-01	2.229246e-01	8.893150e-02	4.631115e-01	3.822104e-01	1.310616e-01	2.964712e-01	1.868142e-01	2.995738e-02	1.478011e+00	9.502590e-02	1.360837e-01	3.085528e+00	1.073148e-01	2.481261e-01	4.171618e+00	6.864767e-02	1.185028e+00	1.586197e+00	3.239728e-02	6.091025e-02	3.027135e+00	1.936084e-01	1.378820e-01	1.372648e+00	1.684925e-01	3.818826e+00	4.419659e+00	9.526473e-02	5.130389e-01	3.201387e-01	1.798192e-01	2.589516e+00	2.004600e+00	1.379866e-01	2.252700e+00	1.735016e-01	6.648089e-02	2.101323e+00	1.470040e-01	6.231530e-03	3.204482e+00	3.091649e-01	8.365544e-02	2.723404e+00	5.619022e-01	2.379403e-01	3.605690e+00
12050000	-4.739643e+04	1.380451e+02	5.826271e+00	9.907603e-02	2.969023e-01	3.892888e-02	1.827771e-02	5.057682e-01	4.104687e-02	5.225612e-02	3.888902e-01	2.550920e-02	5.631749e-02	4.390406e-01	3.798641e-02	1.219887e-01	2.059296e-01	6.947021e-02	7.902008e-02	3.931034e-01	1.304880e-01	6.571782e-02	1.587401e-01	1.363893e-01	4.254086e-02	4.915373e-01	1.050746e-01	6.953012e-02	1.838166e-01	1.086977e-01	1.205002e-02	5.588628e-01	6.704268e-02	6.291186e-02	5.851844e-01	1.721216e-01	1.128789e-01	5.518808e-02	1.171514e-02	4.915415e-02	3.585408e-01	2.931859e-01	8.063991e-03	2.530044e-01	3.805077e-02	1.745864e-01	7.113144e-02	1.838255e-02	2.505900e-02	6.582579e-01	5.258269e-02	8.187397e-02	2.605464e-01	4.863497e-02	4.102804e-01	1.639697e-01	3.469453e-02	7.036796e-02	4.602379e-01	1.688163e-01	3.469828e-02	2.558021e-01	1.007741e-02	8.766083e-02	2.040831e-01	4.316208e-02	8.345641e-02	4.433130e-01	1.383246e-01	1.325891e-02	3.116379e-01	2.216440e-02	5.803768e-01	1.468648e-02	5.787549e-02	1.300603e-01	3.464048e-01	1.830450e-01	3.126902e-02	2.546836e-01	5.453735e-02	1.987677e-02	6.017362e-03	5.305979e-02	8.353134e-03	7.684706e-01	1.442223e-01	3.406779e-02	1.171296e-01	1.495592e-01	6.698044e-01	7.946105e-03	2.149280e-02	1.045334e-01	4.440137e-01	1.232672e-01	3.764443e-02	2.472393e-01	4.330187e-02	1.725466e-01	2.327063e-01	2.213691e-01	2.380028e-02	2.565230e-01	9.305476e-02	2.439608e-02	1.183340e-01	5.965047e-02	6.468409e-01	1.408059e-01	9.972618e-03	5.882462e-02	4.169388e-01	1.429230e-01	1.386422e-02	3.419570e-01	2.549228e-02	1.058375e-01	1.197124e-01	2.527928e-01	4.251285e-02	4.075149e-01	7.162960e-02	1.384493e-01	2.632381e-01	1.769276e-02	3.693014e-01	1.762699e-01	3.504847e-02	3.937727e-02	2.460126e-01	1.395717e-01	8.573099e-04	4.069229e-01	1.672582e-01	4.462432e-01	4.377616e-02	1.308278e-01	3.791529e-01	4.246067e-01	4.726374e-02	1.112412e-01	4.168884e-01	2.247918e-01	2.524114e-01	2.710615e-01	2.517352e-01	2.045158e-01	2.733449e-01	3.383465e-01	1.837928e-01	2.098936e-01	2.619973e-01	3.486445e-01	1.794646e-01	4.129520e-01	2.148402e-01	1.237344e-01	2.484733e-01	5.516470e-02	5.091454e-01	2.673380e-01	1.683519e-01	2.979815e-01	1.384521e-01	3.940650e-01	1.695014e-01	4.211457e-01	1.211713e-01	1.827538e-01	2.749292e-01	1.442613e-01	3.010098e-01	2.343014e-01	3.204275e-01	2.780613e-01	1.673229e-01	3.655358e-01	1.890799e-01	3.208371e-01	2.855496e-01	1.292647e-01	2.643485e-01	1.341896e-01	3.465706e-01	1.729858e-01	3.462539e-01	1.873401e-01	4.696672e-01	2.546956e-01	8.829707e-02	2.368320e-01	3.189418e-01	1.400380e-01	3.041882e-01	1.054596e-01	3.659292e-01	2.959738e-01	2.326374e-01	2.270869e-01	2.049862e-01	3.422933e-01	2.256336e-01	3.313641e-01	2.129700e-01	1.938913e-01	2.617746e-01	1.323196e-01	3.170508e-01	2.432387e-01	3.073909e-01	2.333217e-01	1.963560e-01	4.184067e-01	1.519156e-01	2.750898e-01	2.856861e-01	1.967191e-01	2.425050e-01	1.103177e-01	5.051511e-01	2.889662e-01	9.556499e-02	5.052564e-01	3.339381e-01	6.926109e-02	2.838490e-01	2.521570e-02	3.815884e-02	1.722924e+00	1.384838e-01	1.877542e-01	2.283929e+00	3.264159e-03	3.505385e-01	3.660339e+00	1.821772e-01	1.725435e-01	1.299045e+00	6.627831e-03	1.013639e-01	2.909494e+00	1.413600e-01	5.254663e-02	1.491870e+00	1.763605e-01	4.075732e+00	5.691374e+00	9.596001e-02	5.056708e-01	1.469138e-01	2.075091e-01	2.190231e+00	9.664634e-01	1.321195e-01	1.973313e+00	2.485213e-01	6.809761e-02	2.212817e+00	1.398846e-01	1.757005e-03	2.795907e+00	2.220343e-01	5.969871e-02	2.176055e+00	3.525610e-01	2.026427e-01	3.090650e+00
12060000	-4.739269e+04	1.515911e+02	5.231892e+00	7.669000e-02	3.398856e-01	3.744886e-02	1.892065e-02	4.777307e-01	4.932420e-02	4.651370e-02	3.381453e-01	3.054114e-02	4.349749e-02	4.898430e-01	5.145936e-02	1.116948e-01	1.437506e-01	5.338349e-02	7.571212e-02	4.338611e-01	1.815979e-01	7.144124e-02	1.405559e-01	1.080537e-01	5.052144e-02	5.134869e-01	1.159407e-01	4.164517e-02	2.356965e-01	1.904181e-02	1.819217e-02	5.203977e-01	1.650267e-01	1.424093e-02	3.796373e-01	3.872448e-01	9.749644e-02	4.635297e-02	7.502762e-02	7.514511e-02	3.608174e-01	3.101776e-01	1.941373e-03	2.124208e-01	3.949777e-02	9.676248e-02	1.899988e-02	1.724241e-02	4.069615e-04	8.448331e-01	2.175519e-02	9.443916e-02	2.876899e-01	3.225429e-02	4.908436e-01	6.131383e-02	3.345918e-02	2.976513e-02	5.121964e-01	1.478862e-01	5.251797e-02	2.451205e-01	1.251376e-02	3.855003e-02	1.351255e-01	1.112412e-01	3.916651e-03	3.823868e-01	3.287798e-01	6.244260e-02	2.295103e-01	3.483562e-02	5.425954e-01	5.581987e-02	7.479619e-02	1.592631e-01	3.014746e-01	1.877855e-01	2.123187e-02	2.688065e-01	6.143840e-02	8.205133e-02	2.345521e-03	3.633878e-02	1.667295e-02	8.285650e-01	3.402644e-02	2.336328e-01	1.648572e-03	5.462076e-01	4.099597e-02	8.830973e-03	1.686841e-01	1.337328e-01	4.577894e-01	1.110911e-01	4.795232e-02	2.169371e-01	3.249723e-02	1.041515e-01	2.092780e-01	2.511811e-01	4.675884e-03	3.841444e-01	4.656921e-02	2.653966e-02	1.333669e-02	7.208273e-02	4.631978e-01	3.482620e-01	7.658117e-02	7.380834e-02	4.045815e-01	2.028863e-01	4.492396e-03	2.957476e-01	1.848388e-02	1.514652e-01	1.032324e-01	1.355581e-01	3.002126e-02	4.564146e-01	1.233085e-01	9.130774e-02	1.578707e-01	3.577036e-01	2.156875e-01	9.198065e-02	8.544986e-02	7.700902e-02	3.306514e-01	1.916405e-01	3.143911e-03	2.816344e-01	1.159208e-01	4.293191e-01	5.033252e-02	1.203084e-01	4.000400e-01	4.419200e-01	4.404430e-02	1.206223e-01	3.934134e-01	2.435195e-01	2.461056e-01	2.616083e-01	2.487666e-01	2.147661e-01	2.832644e-01	3.180391e-01	1.839304e-01	2.330664e-01	2.429045e-01	3.386620e-01	1.853672e-01	4.643007e-01	1.824515e-01	1.527919e-01	2.004560e-01	3.846550e-02	5.174225e-01	2.850899e-01	1.590221e-01	3.425109e-01	1.868204e-01	3.611106e-01	1.095580e-01	4.201364e-01	1.608792e-01	2.227970e-01	1.961874e-01	2.042035e-01	3.140662e-01	1.728089e-01	3.089214e-01	3.134322e-01	1.272559e-01	4.215131e-01	1.377988e-01	2.630098e-01	3.304225e-01	1.597240e-01	2.468437e-01	1.304671e-01	3.177694e-01	1.902672e-01	3.614963e-01	2.620355e-01	3.120042e-01	2.741742e-01	1.517862e-01	3.420943e-01	2.340149e-01	1.405346e-01	2.833562e-01	9.508230e-02	3.997302e-01	2.434900e-01	2.616975e-01	2.431929e-01	1.929673e-01	3.881935e-01	1.756463e-01	3.662009e-01	2.180398e-01	2.224464e-01	1.933128e-01	1.400384e-01	3.318612e-01	2.707788e-01	2.573217e-01	2.943078e-01	2.336270e-01	3.439878e-01	1.280775e-01	2.601708e-01	3.299459e-01	2.247644e-01	1.851190e-01	8.228068e-02	5.574653e-01	2.622503e-01	9.800373e-02	5.425820e-01	4.067352e-01	1.491840e-01	3.062966e-01	1.096505e-01	9.146409e-02	2.197219e+00	1.063133e-01	1.389973e-01	3.033605e+00	9.588788e-02	6.742593e-03	3.992854e+00	2.044447e-01	1.566537e+00	1.755062e+00	1.160340e-01	8.089330e-02	2.361146e+00	1.691996e-01	2.576900e-02	1.372600e+00	2.046397e-01	3.414317e+00	4.612006e+00	1.137244e-01	4.995218e-01	2.131586e-01	4.730091e-01	2.810074e+00	1.852110e+00	1.207131e-01	2.316640e+00	2.667061e-01	6.527949e-02	2.478877e+00	1.968871e-01	2.281261e-03	2.612957e+00	2.852275e-01	9.463030e-02	2.574444e+00	5.238614e-01	3.135156e-01	3.388968e+00
12070000	-4.739378e+04	1.320445e+02	5.944537e+00	6.770281e-02	3.418670e-01	4.281103e-02	5.440635e-02	4.223625e-01	7.085026e-02	6.313073e-02	2.913011e-01	3.280467e-02	8.061969e-02	4.823549e-01	4.978892e-02	8.350651e-02	2.001671e-01	9.694977e-02	7.446280e-02	4.166991e-01	1.282148e-01	7.081351e-02	1.416815e-01	1.157071e-01	5.065330e-02	5.174287e-01	1.037159e-01	4.987875e-02	1.837195e-01	9.085193e-02	9.673278e-02	5.203045e-01	5.851252e-02	2.528412e-02	3.933289e-01	4.084093e-01	8.425572e-02	8.766001e-02	1.061948e-03	3.143671e-02	4.676648e-01	3.244485e-01	2.356039e-03	1.621815e-01	1.191238e-02	1.198907e-01	1.670499e-02	1.338238e-02	5.333531e-04	8.244112e-01	2.507740e-02	1.526160e-01	2.862636e-01	2.757323e-02	4.671869e-01	1.252073e-02	5.383957e-02	5.138586e-02	4.835615e-01	2.291601e-01	2.813627e-02	2.032400e-01	4.516349e-03	4.195520e-02	1.405986e-01	2.071669e-02	7.412664e-03	4.953710e-01	2.939459e-01	6.545634e-03	4.409447e-01	3.521620e-02	4.163392e-01	5.166344e-02	4.929089e-02	2.056401e-01	4.316681e-01	1.177065e-01	1.247690e-02	2.014655e-01	3.104297e-02	7.397265e-02	3.658753e-02	3.737215e-02	1.589108e-03	7.577687e-01	9.270988e-02	1.453012e-01	3.047026e-02	2.892145e-01	1.950777e-01	1.546552e-01	1.852812e-01	8.857625e-02	4.976871e-01	1.260429e-01	3.366148e-02	2.116647e-01	4.236766e-02	1.436271e-01	1.705357e-01	2.432835e-01	5.495976e-03	3.223988e-01	1.146590e-01	1.392327e-02	1.116526e-01	5.552372e-02	5.007641e-01	1.831213e-01	1.350151e-01	8.247431e-02	3.826603e-01	1.962298e-01	9.770149e-03	3.143884e-01	1.447699e-02	2.208121e-01	2.761418e-01	2.059796e-01	1.547418e-02	1.912468e-01	9.034547e-02	5.791299e-02	1.734132e-01	2.266823e-01	3.022866e-01	1.449980e-01	9.470688e-02	3.583965e-02	3.639822e-01	1.570112e-01	7.024812e-04	3.044972e-01	1.379673e-01	4.449199e-01	5.061637e-02	1.211110e-01	3.833528e-01	4.515667e-01	4.155415e-02	1.252325e-01	3.816467e-01	2.472421e-01	2.518244e-01	2.656598e-01	2.352737e-01	2.142582e-01	2.758802e-01	3.257970e-01	1.840645e-01	2.250060e-01	3.046974e-01	2.714008e-01	1.988958e-01	3.642608e-01	1.951622e-01	1.717848e-01	2.687922e-01	4.342579e-02	5.080184e-01	2.878432e-01	1.607127e-01	3.517055e-01	1.659028e-01	3.068084e-01	1.755833e-01	4.047778e-01	1.620270e-01	1.665472e-01	2.666479e-01	1.435100e-01	2.965515e-01	2.455458e-01	3.143927e-01	2.924645e-01	1.790597e-01	4.043563e-01	1.241194e-01	2.062440e-01	3.635811e-01	1.681324e-01	2.620425e-01	1.064727e-01	3.227341e-01	1.525080e-01	4.182852e-01	1.666820e-01	4.408408e-01	2.748150e-01	1.176622e-01	3.063938e-01	3.235138e-01	1.167598e-01	2.533326e-01	1.044985e-01	4.185040e-01	2.632018e-01	2.137957e-01	2.409378e-01	1.954411e-01	3.453381e-01	2.182830e-01	3.817475e-01	2.594142e-01	1.604324e-01	1.984059e-01	1.288921e-01	3.063449e-01	2.883679e-01	2.763951e-01	2.597284e-01	2.338191e-01	3.289679e-01	1.774845e-01	2.652016e-01	2.844077e-01	2.066518e-01	2.437389e-01	6.240786e-02	5.741120e-01	2.804060e-01	8.307408e-02	4.260205e-01	3.647460e-01	1.097592e-01	2.775740e-01	1.920625e-02	2.159350e-02	1.759429e+00	8.142600e-02	1.342526e-01	2.719472e+00	1.990787e-02	9.214242e-01	5.385005e+00	1.261603e-01	8.285783e-02	1.542133e+00	9.294953e-03	7.007229e-02	2.891916e+00	2.038390e-01	4.057004e-02	1.687531e+00	1.590762e-01	3.642966e+00	4.644617e+00	9.479942e-02	4.943823e-01	1.743279e-01	2.937807e-01	2.542301e+00	1.989598e+00	1.776937e-01	2.107465e+00	1.965799e-01	5.948020e-02	2.702921e+00	2.566650e-01	2.592284e-03	2.754333e+00	2.738737e-01	8.785699e-02	2.458336e+00	4.241719e-01	4.078836e-01	3.617174e+00
12080000	-4.737465e+04	1.458417e+02	5.474814e+00	7.344283e-02	2.760957e-01	3.198274e-02	5.220108e-02	5.235924e-01	4.268523e-02	5.893162e-02	2.931970e-01	2.865847e-02	7.950586e-02	4.904675e-01	4.923957e-02	9.492226e-02	1.887101e-01	8.816711e-02	7.399614e-02	4.379422e-01	1.162621e-01	7.239272e-02	1.356880e-01	1.003936e-01	4.351792e-02	5.359569e-01	1.120509e-01	4.850420e-02	1.795391e-01	2.980811e-01	1.728625e-02	3.797444e-01	7.684489e-02	1.754867e-02	4.608435e-01	3.164825e-01	1.486064e-01	3.159662e-02	2.492223e-02	1.062584e-01	3.918293e-01	1.758817e-01	5.620758e-03	2.704103e-01	4.999961e-02	1.369037e-01	3.337543e-02	2.824591e-02	1.613410e-02	7.653501e-01	1.999082e-02	4.104262e-02	2.727526e-01	1.676546e-02	5.154235e-01	8.304673e-02	7.096912e-02	6.283703e-02	4.804729e-01	2.043271e-01	3.799588e-02	2.097328e-01	4.634218e-03	2.147735e-02	1.325727e-01	3.126954e-02	2.070708e-02	5.267251e-01	2.672482e-01	9.087146e-03	3.775725e-01	6.660700e-02	4.073176e-01	7.592833e-03	1.318229e-01	1.547427e-01	3.845621e-01	1.661647e-01	1.703923e-02	2.338263e-01	4.366500e-02	1.483229e-01	1.360859e-02	1.534355e-02	2.005411e-04	7.653464e-01	5.717802e-02	5.731425e-02	2.305992e-01	2.044794e-01	1.880747e-01	2.674472e-01	5.208529e-02	1.298963e-01	4.709190e-01	1.440837e-01	2.997908e-02	1.953059e-01	2.981600e-02	1.009512e-01	1.867269e-01	2.803695e-01	6.131433e-03	2.447632e-01	1.810577e-01	7.138764e-02	2.013929e-01	1.831655e-01	2.245763e-01	1.903135e-01	1.291641e-01	5.856152e-02	4.498002e-01	2.219086e-01	7.565595e-03	2.514482e-01	1.071581e-02	9.316578e-02	7.884249e-02	1.756183e-01	6.184396e-02	5.565048e-01	3.402475e-02	1.245155e-01	9.867485e-02	1.287902e-01	4.707576e-01	1.477984e-01	2.946348e-02	6.057664e-02	2.861267e-01	7.493897e-02	1.153630e-03	3.463832e-01	2.308209e-01	4.463109e-01	4.628537e-02	1.166695e-01	3.907342e-01	4.657964e-01	4.233120e-02	1.184751e-01	3.733974e-01	2.468530e-01	2.341080e-01	2.829979e-01	2.360411e-01	2.324353e-01	2.579956e-01	3.310117e-01	1.785575e-01	2.545677e-01	2.597812e-01	3.274138e-01	1.582374e-01	3.215816e-01	2.383332e-01	1.459989e-01	2.940863e-01	5.217356e-02	5.287299e-01	2.431680e-01	1.759285e-01	3.271877e-01	1.833088e-01	3.598010e-01	1.297025e-01	3.509386e-01	2.026346e-01	1.475017e-01	2.989250e-01	1.361767e-01	3.089740e-01	2.681965e-01	2.866528e-01	3.519676e-01	1.569210e-01	3.445309e-01	1.465805e-01	2.581731e-01	2.983044e-01	1.610062e-01	2.825162e-01	1.306142e-01	3.167606e-01	1.852303e-01	3.673949e-01	2.526955e-01	3.410276e-01	2.651386e-01	1.411382e-01	2.722708e-01	2.650410e-01	1.837789e-01	2.789093e-01	9.802167e-02	4.346211e-01	2.686666e-01	1.986907e-01	2.539964e-01	1.856292e-01	3.631455e-01	1.972290e-01	4.020876e-01	2.298390e-01	1.619753e-01	2.060981e-01	1.297366e-01	3.275001e-01	2.622917e-01	2.804715e-01	3.443542e-01	1.821213e-01	3.484578e-01	1.250667e-01	2.618477e-01	2.706035e-01	2.079701e-01	2.595787e-01	1.119763e-01	5.218720e-01	2.671293e-01	9.902238e-02	4.481208e-01	4.028233e-01	9.207617e-02	3.200890e-01	1.031084e-01	9.381157e-02	2.592433e+00	1.428133e-01	2.244249e-01	2.464738e+00	1.136490e-01	4.270320e-02	3.728352e+00	4.161685e-01	3.212805e-01	1.480712e+00	4.059420e-02	5.080542e-01	2.444677e+00	1.947868e-01	1.628811e-02	1.464020e+00	1.706334e-01	4.667359e+00	4.773962e+00	9.444168e-02	4.793951e-01	2.000371e-01	2.234446e-01	2.277532e+00	1.257989e+00	1.481068e-01	1.980357e+00	2.909531e-01	5.114493e-02	2.263097e+00	1.378009e-01	6.642974e-03	2.919146e+00	3.273526e-01	6.157424e-02	2.370685e+00	5.429576e-01	2.640588e-01	3.237356e+00
12090000	-4.740377e+04	1.476758e+02	5.477255e+00	1.069187e-01	2.431025e-01	3.129399e-02	3.672675e-02	5.465214e-01	3.543655e-02	7.565488e-02	3.014442e-01	2.053021e-02	6.885839e-02	4.975936e-01	3.591869e-02	9.280025e-02	2.156643e-01	6.379758e-02	4.502764e-02	4.345003e-01	1.482099e-01	8.314956e-02	1.372621e-01	1.139822e-01	4.446579e-02	5.210724e-01	1.000680e-01	3.627443e-02	8.607885e-02	1.144116e-01	3.372646e-02	6.011586e-01	1.283501e-01	6.126268e-02	2.288626e-01	6.031061e-01	4.435857e-02	4.128987e-02	2.112020e-02	7.630497e-02	4.512383e-01	2.166890e-01	4.325504e-03	2.190268e-01	3.241539e-02	1.711015e-01	2.549149e-02	5.527965e-02	1.384012e-02	6.900836e-01	4.420366e-02	4.812039e-02	2.385684e-01	1.122871e-02	4.310292e-01	1.646557e-01	1.063976e-01	4.503359e-02	4.413510e-01	2.115360e-01	3.916646e-02	2.525569e-01	1.035601e-02	1.392113e-02	8.959628e-02	7.068106e-02	9.237811e-03	4.079395e-01	4.086242e-01	7.388773e-02	3.591809e-01	4.124275e-02	2.746057e-01	7.347411e-02	1.776088e-01	1.898824e-01	4.124239e-01	1.509342e-01	1.082249e-02	2.022519e-01	3.368516e-02	4.810824e-02	7.207751e-03	1.536311e-01	2.723918e-02	7.035154e-01	6.029838e-02	4.384408e-02	8.202574e-02	7.770617e-02	2.042148e-01	5.587238e-01	3.348533e-02	1.107221e-01	4.068410e-01	1.723411e-01	2.430823e-02	2.477365e-01	3.805099e-02	9.497306e-02	1.076331e-01	2.731592e-01	2.180086e-02	4.114913e-01	9.094245e-02	1.115002e-01	8.777795e-02	2.228264e-02	5.154522e-01	2.557211e-01	7.265993e-03	5.834571e-02	3.613654e-01	1.668236e-01	1.452986e-02	3.786669e-01	2.026844e-02	1.430199e-01	1.256376e-01	1.012587e-01	1.014463e-01	4.359984e-01	9.263913e-02	8.855669e-02	1.206431e-01	1.207381e-01	5.041900e-01	7.794345e-02	8.792874e-02	9.073788e-02	4.355145e-01	7.136473e-02	5.537643e-03	2.679430e-01	1.289023e-01	4.417255e-01	3.850779e-02	1.219604e-01	3.978064e-01	4.263704e-01	4.121417e-02	1.222068e-01	4.102086e-01	2.559382e-01	2.522205e-01	2.586444e-01	2.331969e-01	2.123191e-01	2.721942e-01	3.343282e-01	1.811585e-01	1.673244e-01	3.108315e-01	3.587772e-01	1.630668e-01	3.498474e-01	1.870899e-01	2.093434e-01	2.537192e-01	5.002102e-02	5.008209e-01	2.723524e-01	1.768057e-01	3.270867e-01	1.490263e-01	3.810757e-01	1.428113e-01	3.925873e-01	1.859450e-01	1.602616e-01	2.612061e-01	1.544605e-01	2.951445e-01	2.588601e-01	2.915349e-01	2.729002e-01	1.698316e-01	4.286577e-01	1.286105e-01	2.100825e-01	3.037385e-01	1.784232e-01	3.077558e-01	9.037383e-02	3.220639e-01	1.899054e-01	3.976569e-01	2.487335e-01	3.203653e-01	2.934130e-01	1.374881e-01	2.326817e-01	3.103459e-01	1.239867e-01	3.329857e-01	1.057538e-01	4.199052e-01	2.879688e-01	1.863722e-01	2.558659e-01	2.213362e-01	3.552465e-01	1.675515e-01	3.686585e-01	2.108009e-01	1.937242e-01	2.268164e-01	1.620236e-01	3.064722e-01	2.877168e-01	2.437874e-01	3.557406e-01	1.920052e-01	2.872953e-01	1.649589e-01	2.851254e-01	3.024451e-01	1.625027e-01	2.499268e-01	7.909423e-02	5.418505e-01	2.533941e-01	1.256612e-01	4.762217e-01	3.509358e-01	7.324216e-02	2.955417e-01	1.404861e-01	1.113095e-01	1.535703e+00	1.584594e-01	5.065590e-02	3.744061e+00	5.832085e-02	1.401050e-01	2.436520e+00	4.099386e-01	2.023187e-01	1.217131e+00	1.100244e-01	3.942351e-01	2.184645e+00	1.864530e-01	4.471508e-02	1.432631e+00	1.810219e-01	3.869073e+00	4.682837e+00	9.619331e-02	4.934822e-01	1.888929e-01	8.354483e-01	2.377912e+00	1.174798e+00	8.928159e-02	2.179660e+00	2.077247e-01	7.396664e-02	2.101250e+00	1.615708e-01	8.614141e-04	4.416363e+00	2.811043e-01	5.963716e-02	2.541254e+00	4.435221e-01	1.801875e-01	3.171566e+00
12100000	-4.740617e+04	1.521367e+02	5.272078e+00	9.535391e-02	2.613220e-01	2.562792e-02	5.343527e-02	5.155027e-01	4.875818e-02	5.866237e-02	3.655268e-01	2.670253e-02	5.078551e-02	4.411353e-01	5.718753e-02	8.801626e-02	2.219081e-01	7.362189e-02	6.622063e-02	4.429226e-01	1.073105e-01	8.720100e-02	1.474335e-01	1.231251e-01	4.947888e-02	4.923014e-01	1.004600e-01	1.024801e-01	2.327729e-01	1.146288e-01	5.033005e-02	4.444479e-01	5.534027e-02	4.991368e-02	2.246900e-01	4.111097e-01	2.075031e-01	7.131249e-02	3.547100e-02	6.059525e-02	4.404411e-01	2.482596e-01	3.392248e-03	2.135785e-01	3.373330e-02	1.857781e-01	4.335908e-02	5.322532e-03	2.548187e-03	7.143246e-01	4.866748e-02	1.839596e-02	3.229733e-01	3.004138e-02	5.966235e-01	2.239021e-02	9.575696e-03	5.714145e-02	4.144384e-01	1.365047e-01	3.152373e-02	3.364041e-01	2.398764e-02	2.775650e-03	1.500958e-01	6.227099e-02	1.502105e-02	5.482432e-01	2.215933e-01	5.016802e-02	3.305146e-01	1.425093e-01	3.497258e-01	7.985234e-02	4.722993e-02	1.748479e-01	3.763967e-01	1.642012e-01	2.228332e-02	2.164558e-01	4.581508e-02	3.912238e-02	5.545527e-03	2.971314e-02	1.814275e-03	9.011402e-01	2.266451e-02	4.180457e-01	1.594507e-01	6.961416e-02	3.256042e-01	1.411300e-02	1.317233e-02	1.080394e-01	4.550122e-01	1.183354e-01	4.197834e-02	2.080542e-01	6.858057e-02	7.594862e-02	2.149110e-01	1.971207e-01	2.801758e-02	3.484225e-01	1.355796e-01	3.969647e-02	4.071547e-02	2.052780e-02	5.903972e-01	2.157223e-01	9.294073e-02	6.564919e-02	3.830684e-01	1.613895e-01	1.819610e-02	3.528759e-01	1.882092e-02	1.593775e-01	1.656374e-01	1.515850e-01	7.494749e-02	3.511117e-01	9.734097e-02	1.624137e-01	1.344075e-01	1.316405e-01	3.611914e-01	1.301210e-01	8.022594e-02	6.873611e-02	3.419698e-01	1.197139e-01	1.671284e-03	2.946418e-01	1.732671e-01	4.439331e-01	4.138402e-02	1.215957e-01	3.930872e-01	4.324793e-01	5.075506e-02	1.150256e-01	4.017400e-01	2.499795e-01	2.488882e-01	2.545859e-01	2.465464e-01	2.124650e-01	2.707385e-01	3.348372e-01	1.819593e-01	2.100277e-01	3.064516e-01	2.718912e-01	2.116295e-01	4.066113e-01	1.714872e-01	1.532034e-01	2.686981e-01	4.452471e-02	5.079982e-01	2.744293e-01	1.730478e-01	3.652252e-01	1.440827e-01	3.451795e-01	1.455126e-01	3.667974e-01	2.284300e-01	1.832063e-01	2.215663e-01	2.229330e-01	3.075416e-01	2.157640e-01	2.537613e-01	2.452414e-01	1.967181e-01	4.556307e-01	1.024097e-01	2.771461e-01	3.004242e-01	1.577811e-01	2.646486e-01	1.047029e-01	3.529699e-01	1.418453e-01	4.004819e-01	2.787485e-01	3.084104e-01	2.626154e-01	1.502258e-01	2.590899e-01	3.453186e-01	8.768224e-02	3.079092e-01	1.226911e-01	4.601427e-01	2.094966e-01	2.076696e-01	2.537772e-01	2.078495e-01	3.305287e-01	2.078446e-01	3.307422e-01	2.277603e-01	1.467707e-01	2.947267e-01	1.567290e-01	2.876079e-01	2.730791e-01	2.825840e-01	3.186605e-01	1.712510e-01	3.754284e-01	1.346601e-01	2.919264e-01	3.070193e-01	1.564770e-01	2.445774e-01	7.743182e-02	5.630572e-01	2.705934e-01	8.891754e-02	4.756384e-01	4.248165e-01	1.242858e-02	3.059409e-01	2.721314e-02	2.277619e-02	2.126095e+00	1.211651e-01	1.025197e-01	2.994325e+00	8.563467e-03	2.790471e-01	1.944256e+00	2.957134e-01	4.485011e-01	1.181686e+00	1.711745e-01	1.502876e+00	2.889000e+00	1.641460e-01	7.422811e-02	1.544404e+00	1.813494e-01	4.473586e+00	4.448545e+00	9.598660e-02	5.142509e-01	1.214095e-01	2.632796e-01	2.572836e+00	1.165277e+00	2.966474e-01	2.506356e+00	2.183659e-01	5.264969e-02	2.273029e+00	2.183065e-01	1.435656e-03	2.805846e+00	5.211697e-01	6.690897e-02	2.534667e+00	3.541037e-01	1.214012e-01	3.239230e+00
12110000	-4.739777e+04	1.451682e+02	5.510056e+00	1.306302e-01	2.847082e-01	2.799742e-02	1.086604e-02	5.024916e-01	4.330661e-02	6.018493e-02	2.786859e-01	2.294298e-02	8.126885e-02	5.202869e-01	3.663044e-02	1.065085e-01	1.774795e-01	8.189207e-02	9.614917e-02	4.082719e-01	1.296989e-01	7.073116e-02	1.420298e-01	1.375788e-01	5.536982e-02	4.932641e-01	1.010263e-01	1.037214e-01	2.003673e-01	8.398271e-02	3.338334e-02	4.508207e-01	1.277246e-01	4.071601e-02	5.963027e-01	1.404766e-01	1.714580e-01	3.163566e-02	1.941106e-02	1.165554e-01	5.669414e-01	1.413607e-01	9.334064e-04	1.444853e-01	2.972385e-02	3.391633e-01	3.672952e-02	5.314581e-02	4.305248e-03	5.322880e-01	3.436815e-02	5.191967e-02	3.421171e-01	2.728975e-02	4.373409e-01	5.737022e-02	8.396232e-02	4.604066e-02	4.155405e-01	2.571405e-01	2.820258e-02	2.409800e-01	1.209576e-02	3.605699e-02	1.260655e-01	1.274778e-02	1.992678e-02	4.786786e-01	3.265243e-01	3.606207e-02	3.505883e-01	4.932517e-02	4.176036e-01	4.051964e-02	1.059013e-01	1.706036e-01	3.653869e-01	2.101389e-01	1.149083e-02	2.100277e-01	3.235221e-02	4.417675e-02	1.020763e-02	1.015111e-01	1.843194e-02	7.481266e-01	7.754603e-02	8.929669e-02	9.655647e-03	2.556137e-01	3.012248e-01	3.120997e-01	3.210947e-02	1.135761e-01	4.729630e-01	1.568499e-01	4.549208e-02	1.856408e-01	2.547802e-02	1.342892e-01	1.269995e-01	2.605149e-01	1.650818e-02	3.777929e-01	8.389532e-02	2.361559e-03	8.255904e-02	8.872129e-02	5.219053e-01	2.083047e-01	9.614812e-02	6.091574e-02	4.311263e-01	1.224069e-01	1.531831e-02	3.488082e-01	2.142449e-02	1.829419e-01	2.203565e-01	2.255366e-01	4.076237e-02	2.440135e-01	8.638920e-02	6.968159e-02	1.813417e-01	1.068110e-01	5.375022e-01	7.703614e-02	2.762735e-02	7.996324e-02	3.904541e-01	1.447615e-01	1.168721e-04	2.873515e-01	9.735285e-02	4.349533e-01	4.529519e-02	1.124220e-01	4.073296e-01	4.244978e-01	4.638864e-02	1.123107e-01	4.168029e-01	2.445313e-01	2.512760e-01	2.643422e-01	2.398505e-01	2.155773e-01	2.895342e-01	3.180387e-01	1.768498e-01	2.039402e-01	2.514309e-01	3.274669e-01	2.171620e-01	3.660591e-01	1.566941e-01	1.850344e-01	2.922124e-01	4.913905e-02	4.919798e-01	2.592586e-01	1.996226e-01	2.829865e-01	1.798776e-01	3.495061e-01	1.876299e-01	4.177167e-01	1.799397e-01	1.651173e-01	2.372263e-01	1.722061e-01	3.137389e-01	2.233288e-01	2.907262e-01	3.143882e-01	2.046167e-01	3.700724e-01	1.109227e-01	2.888454e-01	2.800970e-01	1.900240e-01	2.410336e-01	1.054994e-01	3.213037e-01	1.998093e-01	3.733875e-01	2.218032e-01	3.550796e-01	2.717858e-01	1.513314e-01	3.246621e-01	1.939882e-01	2.067790e-01	2.745707e-01	9.528594e-02	4.154781e-01	2.471112e-01	2.421247e-01	2.571614e-01	1.676950e-01	3.698081e-01	2.053355e-01	3.707276e-01	2.267350e-01	1.969130e-01	2.056243e-01	1.335915e-01	3.000393e-01	2.675533e-01	2.988159e-01	2.583576e-01	1.482415e-01	4.075464e-01	1.858545e-01	3.322853e-01	2.843519e-01	1.738832e-01	2.094796e-01	7.295696e-02	5.412305e-01	2.898199e-01	9.599271e-02	5.103618e-01	3.941078e-01	7.088052e-02	2.996778e-01	1.536907e-01	9.144348e-02	1.343901e+00	1.516522e-01	8.496712e-02	2.443133e+00	4.491142e-02	3.420303e-01	3.805804e+00	2.575861e-01	4.404113e-01	1.471611e+00	6.969733e-02	1.205620e+00	2.597208e+00	2.380385e-01	5.244211e-02	1.281228e+00	1.474799e-01	3.912725e+00	4.816719e+00	9.651543e-02	5.156861e-01	1.464169e-01	2.149222e-01	2.515608e+00	8.151806e-01	1.387326e-01	2.413955e+00	1.720681e-01	7.267401e-02	2.597723e+00	1.601487e-01	2.208353e-03	3.026330e+00	2.426548e-01	6.373198e-02	2.438644e+00	7.089215e-01	2.325069e-01	3.314426e+00
12120000	-4.738788e+04	1.602226e+02	5.044226e+00	9.036306e-02	2.638137e-01	2.977334e-02	5.998662e-02	5.111892e-01	4.487407e-02	4.965769e-02	3.472603e-01	2.875213e-02	6.868625e-02	4.584472e-01	4.719645e-02	9.485670e-02	1.732614e-01	8.878750e-02	8.340824e-02	4.337627e-01	1.259234e-01	7.602135e-02	1.543381e-01	1.054925e-01	5.430084e-02	5.036436e-01	1.062036e-01	6.353132e-02	1.241469e-01	1.164284e-01	9.451069e-02	4.902132e-01	1.111695e-01	2.024578e-02	6.505873e-01	1.463426e-01	1.290718e-01	1.448278e-02	3.926983e-02	7.865170e-02	4.545035e-01	2.187782e-01	2.090334e-03	2.084429e-01	3.753340e-02	1.917183e-01	1.583213e-01	4.260834e-02	1.076020e-02	4.822125e-01	1.143794e-01	1.425586e-01	2.214522e-01	6.572946e-03	5.316457e-01	4.479221e-02	5.297844e-02	4.790806e-02	5.041470e-01	1.704141e-01	4.346929e-02	2.231276e-01	1.093402e-02	2.292997e-02	2.502498e-01	6.820117e-02	2.959960e-02	3.796378e-01	2.493816e-01	9.535696e-02	4.792311e-01	3.404118e-02	3.342553e-01	1.695747e-02	4.015792e-02	1.382861e-01	4.566739e-01	1.490712e-01	1.604943e-02	1.952184e-01	4.470099e-02	1.450452e-02	5.225780e-03	1.015938e-01	2.150294e-04	7.805437e-01	9.791718e-02	1.478366e-01	5.157917e-02	2.966258e-01	2.833562e-01	2.192605e-01	1.341761e-03	6.756473e-02	3.777361e-01	1.792094e-01	4.024359e-02	2.974956e-01	3.775055e-02	7.064816e-02	1.317067e-01	2.019422e-01	2.661200e-02	4.252071e-01	1.438839e-01	9.732223e-03	7.393306e-02	8.036886e-02	4.174997e-01	3.604804e-01	5.798572e-02	9.993033e-02	3.891480e-01	1.339565e-01	1.389155e-02	3.348250e-01	2.824859e-02	1.743031e-01	1.849824e-01	1.770474e-01	4.921328e-02	3.133863e-01	1.010675e-01	1.458173e-01	2.041590e-01	1.231635e-01	4.195863e-01	3.921143e-02	6.806247e-02	4.957824e-02	2.822081e-01	1.669215e-01	3.359795e-03	3.590195e-01	1.389128e-01	4.368172e-01	3.804007e-02	1.234319e-01	4.017108e-01	4.419202e-01	4.359550e-02	1.105905e-01	4.038938e-01	2.562203e-01	2.591957e-01	2.534102e-01	2.311738e-01	2.085549e-01	2.782295e-01	3.193897e-01	1.938259e-01	2.547090e-01	1.995777e-01	3.617586e-01	1.839547e-01	3.583105e-01	2.030975e-01	1.164936e-01	3.220983e-01	5.299193e-02	5.003313e-01	2.346313e-01	2.120455e-01	3.384924e-01	1.814946e-01	3.087295e-01	1.712835e-01	3.897043e-01	1.614281e-01	1.815752e-01	2.672925e-01	1.646730e-01	3.089803e-01	2.447305e-01	2.816162e-01	3.053824e-01	1.578646e-01	3.765483e-01	1.602048e-01	2.496221e-01	2.916009e-01	1.863272e-01	2.724497e-01	9.843303e-02	3.544802e-01	1.477047e-01	3.993821e-01	2.253247e-01	4.029510e-01	3.308312e-01	4.089317e-02	2.886840e-01	3.377002e-01	1.486993e-01	2.249166e-01	1.213115e-01	3.841310e-01	2.919879e-01	2.025696e-01	2.773878e-01	2.048037e-01	3.330166e-01	1.847919e-01	3.869156e-01	2.431056e-01	1.411599e-01	2.288188e-01	1.345641e-01	2.313694e-01	3.185407e-01	3.155259e-01	3.057864e-01	1.581222e-01	3.552061e-01	1.808853e-01	2.624266e-01	3.136809e-01	1.646106e-01	2.592818e-01	9.392827e-02	5.544024e-01	2.581938e-01	9.347560e-02	4.982586e-01	4.200340e-01	2.424716e-02	3.141401e-01	1.848758e-01	4.843793e-02	9.241397e-01	1.720646e-01	1.895905e-01	2.115976e+00	6.413492e-02	1.314762e-01	2.474045e+00	7.484333e-02	9.545521e-01	1.652199e+00	3.591887e-02	3.211367e-02	3.429526e+00	2.337944e-01	8.782832e-02	1.706639e+00	1.908240e-01	3.781166e+00	4.808795e+00	9.867037e-02	5.470348e-01	1.336001e-01	2.365400e-01	2.519587e+00	6.331977e-01	9.746020e-02	2.166364e+00	3.872452e-01	7.099225e-02	2.448233e+00	1.274097e-01	1.058186e-02	3.034111e+00	3.368882e-01	5.258702e-02	2.513250e+00	5.334923e-01	2.145935e-01	3.447689e+00
12130000	-4.737492e+04	1.444039e+02	5.482802e+00	7.448827e-02	2.663134e-01	3.396239e-02	1.621399e-02	5.558398e-01	5.318212e-02	5.656986e-02	3.298511e-01	3.276804e-02	5.471963e-02	4.905427e-01	3.554867e-02	1.014077e-01	1.834329e-01	6.736059e-02	9.091872e-02	3.977891e-01	1.590909e-01	6.200429e-02	1.386746e-01	1.349549e-01	4.253330e-02	5.035879e-01	1.182450e-01	4.766943e-02	2.705228e-01	1.081419e-01	5.341376e-02	4.581905e-01	6.206157e-02	5.073593e-02	4.855504e-01	2.712580e-01	1.051101e-01	7.228921e-02	1.505633e-02	5.087407e-02	3.596926e-01	3.047738e-01	3.327560e-03	2.381438e-01	4.318819e-02	1.382845e-01	3.052074e-02	1.988088e-01	2.028796e-02	5.995438e-01	1.255415e-02	5.754989e-02	3.565039e-01	6.025014e-02	3.886322e-01	6.120116e-02	7.586264e-02	5.327422e-02	4.779424e-01	1.519844e-01	2.008430e-02	2.719462e-01	2.476853e-02	1.090829e-02	1.234275e-01	8.587965e-02	1.943938e-03	5.419377e-01	2.359030e-01	2.939804e-02	3.530850e-01	1.888687e-01	3.728036e-01	4.594428e-03	5.125028e-02	1.675281e-01	3.822209e-01	1.605813e-01	1.955632e-02	2.303703e-01	3.974320e-02	1.634600e-02	2.790677e-03	3.872436e-02	2.767541e-03	8.943435e-01	4.502793e-02	1.402201e-01	4.994339e-02	2.391570e-02	5.182531e-01	1.553541e-01	1.123136e-01	8.672581e-02	4.183017e-01	1.675790e-01	3.144629e-02	2.226768e-01	7.327042e-02	1.084958e-01	2.061366e-01	1.988507e-01	9.401463e-03	3.890423e-01	8.807309e-02	4.248344e-02	1.506287e-01	3.374239e-02	5.649569e-01	1.555130e-01	5.267569e-02	7.569354e-02	4.289391e-01	1.728068e-01	1.653030e-02	2.773322e-01	2.869808e-02	1.056267e-01	1.500813e-01	2.166741e-01	2.336638e-02	3.675691e-01	1.366824e-01	1.163162e-01	1.969169e-01	1.275351e-01	3.638385e-01	7.433777e-02	1.210554e-01	2.632642e-02	2.582603e-01	2.386572e-01	3.478419e-04	2.886285e-01	1.877797e-01	4.476133e-01	3.803856e-02	1.252773e-01	3.890708e-01	4.400361e-01	4.223139e-02	1.179441e-01	3.997885e-01	2.460571e-01	2.453059e-01	2.667193e-01	2.419177e-01	2.164051e-01	2.794875e-01	3.252419e-01	1.788654e-01	2.178273e-01	2.379602e-01	3.288552e-01	2.153574e-01	3.913932e-01	1.903423e-01	1.280705e-01	2.901939e-01	5.309955e-02	5.372397e-01	2.435449e-01	1.661159e-01	3.048330e-01	1.913265e-01	3.910380e-01	1.128025e-01	3.222701e-01	2.197398e-01	2.033014e-01	2.546887e-01	1.816590e-01	2.603961e-01	2.617798e-01	2.961650e-01	2.715828e-01	1.766025e-01	3.876893e-01	1.641254e-01	2.489169e-01	2.758007e-01	2.235437e-01	2.517387e-01	1.102924e-01	3.397134e-01	1.710284e-01	3.789657e-01	1.802576e-01	4.873172e-01	2.867914e-01	4.563383e-02	3.062974e-01	2.040639e-01	2.443162e-01	2.453224e-01	1.103651e-01	4.470578e-01	2.718260e-01	1.707511e-01	2.480096e-01	2.060591e-01	3.609759e-01	1.849553e-01	3.590327e-01	2.061337e-01	2.070751e-01	2.277585e-01	1.186476e-01	3.303758e-01	2.808064e-01	2.701703e-01	3.094231e-01	2.595728e-01	3.305663e-01	1.004378e-01	2.442398e-01	2.994940e-01	1.872444e-01	2.690218e-01	9.435467e-02	5.775540e-01	2.262488e-01	1.018426e-01	4.626741e-01	4.210981e-01	1.088406e-01	2.933565e-01	7.467358e-02	6.711785e-03	1.618718e+00	1.259138e-01	1.360545e-01	3.149343e+00	5.624183e-02	8.500145e-03	2.249974e+00	9.053879e-03	2.793727e+00	1.594131e+00	6.352600e-02	1.464559e-01	3.361687e+00	1.264700e-01	5.024478e-02	2.013727e+00	1.760545e-01	3.357299e+00	4.775518e+00	1.153522e-01	4.991154e-01	1.401468e-01	4.103591e-01	2.816838e+00	1.592282e+00	1.575621e-01	2.064295e+00	2.137418e-01	1.052683e-01	2.302579e+00	2.009272e-01	4.930489e-03	3.322731e+00	2.965429e-01	1.113750e-01	2.221449e+00	4.751311e-01	2.295907e-01	3.822979e+00
12140000	-4.742939e+04	1.472757e+02	5.475391e+00	7.809847e-02	2.604782e-01	3.008087e-02	7.550465e-02	5.083936e-01	4.744424e-02	4.788027e-02	2.608374e-01	2.933279e-02	8.412599e-02	5.343463e-01	4.347723e-02	1.031569e-01	1.960265e-01	5.707679e-02	7.793820e-02	4.515038e-01	1.142979e-01	7.853161e-02	1.470905e-01	9.312290e-02	4.980351e-02	5.132002e-01	1.182513e-01	1.869081e-02	8.379564e-02	7.735670e-02	4.503321e-02	5.894539e-01	1.856697e-01	4.712918e-02	5.636383e-01	2.859891e-01	5.357383e-02	3.512040e-02	1.454921e-02	8.077907e-02	3.787780e-01	2.169621e-01	1.286810e-03	2.572985e-01	6.489540e-02	1.501314e-01	5.451869e-02	9.910714e-02	1.949095e-02	6.543801e-01	2.237171e-02	7.602161e-02	3.346819e-01	1.184764e-01	3.751376e-01	5.638285e-02	3.929961e-02	4.115916e-02	5.008087e-01	1.882568e-01	4.915857e-02	2.121620e-01	8.454751e-03	6.987659e-02	1.568667e-01	2.476553e-02	1.186496e-02	5.564041e-01	1.802221e-01	5.026382e-02	5.381441e-01	2.177638e-02	2.229293e-01	1.297564e-02	1.539108e-01	1.480782e-01	4.052357e-01	1.568788e-01	2.182074e-02	2.339353e-01	3.405129e-02	1.329964e-02	3.217512e-03	2.472674e-02	3.326006e-03	8.581147e-01	9.731543e-02	8.086598e-02	1.060428e-01	1.885338e-01	3.809747e-01	1.422531e-01	1.013296e-01	9.482717e-02	5.098192e-01	1.612830e-01	3.211215e-02	1.726821e-01	2.927626e-02	5.075949e-02	3.142893e-01	2.473958e-01	1.964525e-02	2.977715e-01	7.013861e-02	8.032982e-02	6.357369e-02	4.991026e-02	5.042678e-01	2.013094e-01	1.006090e-01	5.806383e-02	3.076650e-01	1.819523e-01	1.220429e-02	3.943521e-01	4.576250e-02	1.813153e-01	1.420212e-01	2.029757e-01	1.502385e-02	3.415035e-01	1.171604e-01	1.611904e-01	2.682460e-01	1.959858e-01	2.777877e-01	6.156842e-02	3.522167e-02	3.420485e-02	2.709389e-01	1.699068e-01	1.092760e-03	3.492261e-01	1.746306e-01	4.457659e-01	4.231636e-02	1.264533e-01	3.854644e-01	4.711775e-01	3.471205e-02	1.250693e-01	3.690411e-01	2.439040e-01	2.459331e-01	2.624635e-01	2.476994e-01	2.274727e-01	2.726139e-01	3.101523e-01	1.897612e-01	2.488085e-01	2.875674e-01	2.849138e-01	1.787103e-01	3.264821e-01	2.030645e-01	2.089470e-01	2.615063e-01	4.202390e-02	5.613821e-01	2.448304e-01	1.517636e-01	3.293202e-01	1.099450e-01	4.090132e-01	1.517216e-01	3.948545e-01	1.853317e-01	1.826700e-01	2.371438e-01	1.539270e-01	3.163502e-01	1.821648e-01	3.475580e-01	3.260011e-01	1.957054e-01	3.076441e-01	1.706494e-01	2.991398e-01	2.273403e-01	1.599221e-01	3.135979e-01	1.177702e-01	3.366930e-01	1.665274e-01	3.790094e-01	2.223172e-01	3.709496e-01	3.407475e-01	6.598575e-02	3.080548e-01	2.139460e-01	2.013241e-01	2.766750e-01	1.028632e-01	4.214182e-01	2.207557e-01	2.549630e-01	1.823358e-01	2.201012e-01	3.995824e-01	1.979806e-01	4.155101e-01	2.012582e-01	1.667969e-01	2.164349e-01	1.442266e-01	3.082436e-01	2.752791e-01	2.722507e-01	3.275069e-01	2.043853e-01	3.538080e-01	1.142997e-01	2.209837e-01	2.943634e-01	2.616927e-01	2.229603e-01	8.513997e-02	5.461110e-01	2.833635e-01	8.538549e-02	4.763431e-01	3.931124e-01	1.349083e-01	2.458436e-01	1.212756e-01	6.013884e-02	1.502586e+00	1.004520e-01	6.927013e-02	3.156615e+00	3.910937e-02	6.193494e-02	2.691643e+00	2.649046e-01	1.355488e-02	1.567745e+00	9.892618e-02	9.519653e-02	3.561323e+00	1.592153e-01	1.440910e-02	1.377151e+00	1.807009e-01	3.923465e+00	4.624453e+00	1.164807e-01	5.362139e-01	2.631140e-01	1.991676e-01	2.718030e+00	7.102947e-01	1.892480e-01	2.101793e+00	1.627467e-01	7.670322e-02	2.208007e+00	8.169356e-02	3.227829e-03	3.376667e+00	4.037590e-01	8.775945e-02	2.269682e+00	4.317154e-01	2.674987e-01	3.645811e+00
12150000	-4.741270e+04	1.438026e+02	5.684328e+00	8.971280e-02	2.969382e-01	3.902353e-02	4.207278e-02	4.853636e-01	4.688913e-02	4.360701e-02	3.073411e-01	2.307480e-02	1.049284e-01	4.816096e-01	3.943901e-02	9.344513e-02	1.780243e-01	6.958375e-02	7.903860e-02	4.688435e-01	1.110647e-01	7.325935e-02	1.500441e-01	1.137634e-01	4.898452e-02	5.189834e-01	9.496528e-02	7.092321e-02	2.691562e-01	9.607365e-02	5.044390e-02	4.603810e-01	5.302204e-02	9.211742e-02	4.523777e-01	2.169345e-01	2.679622e-02	1.475664e-01	6.420781e-02	6.466423e-02	3.387550e-01	2.635091e-01	1.664214e-03	2.880247e-01	4.338272e-02	2.131791e-01	5.434056e-02	3.329805e-02	1.960112e-02	6.152487e-01	6.433248e-02	1.225543e-01	1.821432e-01	2.194224e-02	5.124726e-01	4.585100e-02	1.150367e-01	4.252304e-02	4.207231e-01	1.837364e-01	3.516600e-02	2.822626e-01	3.558890e-02	3.194233e-02	1.057730e-01	9.461426e-02	4.342762e-03	5.195863e-01	2.437414e-01	7.186600e-02	1.056522e-01	2.612259e-02	6.817138e-01	6.273323e-02	5.191220e-02	1.411140e-01	4.288348e-01	1.458838e-01	1.381344e-02	2.131312e-01	5.722282e-02	1.336362e-02	1.634799e-02	5.055373e-02	2.578770e-03	9.022092e-01	1.494667e-02	3.830053e-02	1.909665e-02	2.365784e-01	5.506593e-01	3.432601e-02	1.210391e-01	1.004092e-01	5.447753e-01	1.401402e-01	2.439602e-02	1.391211e-01	5.115813e-02	1.203218e-01	9.501498e-02	2.428691e-01	1.922796e-02	3.661685e-01	1.563977e-01	1.667677e-01	9.496160e-02	2.627136e-02	3.416831e-01	2.460155e-01	1.243007e-01	3.473589e-02	3.928907e-01	1.905866e-01	2.767134e-02	3.292712e-01	2.484424e-02	6.991198e-02	9.678845e-02	2.861835e-01	2.695811e-02	2.486682e-01	2.714898e-01	1.288266e-01	1.901402e-01	4.469115e-02	3.551802e-01	2.242950e-01	5.686680e-02	4.395498e-02	3.356374e-01	2.856123e-01	6.782125e-04	2.584952e-01	7.562194e-02	4.117732e-01	5.182088e-02	1.201130e-01	4.162929e-01	4.280734e-01	4.117862e-02	1.179948e-01	4.127532e-01	2.582095e-01	2.398871e-01	2.528316e-01	2.490718e-01	2.064854e-01	2.813873e-01	3.290608e-01	1.830665e-01	2.590495e-01	2.547400e-01	2.911705e-01	1.950401e-01	4.066454e-01	1.780307e-01	1.792385e-01	2.360853e-01	6.070077e-02	4.946527e-01	2.668922e-01	1.777544e-01	3.153468e-01	1.995982e-01	2.853373e-01	1.997177e-01	4.037925e-01	1.682175e-01	2.378754e-01	1.901145e-01	2.196077e-01	3.160096e-01	2.399207e-01	2.244620e-01	2.666014e-01	1.341254e-01	4.608479e-01	1.384253e-01	2.201645e-01	2.957202e-01	2.156274e-01	2.684879e-01	1.198167e-01	3.469200e-01	1.555506e-01	3.777127e-01	2.617685e-01	4.042213e-01	2.660909e-01	6.791926e-02	2.535863e-01	3.263968e-01	1.527249e-01	2.672919e-01	8.837241e-02	4.528017e-01	2.408241e-01	2.180018e-01	2.134632e-01	1.646342e-01	4.663145e-01	1.555882e-01	3.901588e-01	1.748631e-01	1.676154e-01	2.673627e-01	1.526575e-01	3.239773e-01	2.460758e-01	2.772893e-01	3.234059e-01	1.944125e-01	3.621069e-01	1.200747e-01	3.109483e-01	2.637249e-01	1.977668e-01	2.275600e-01	6.739276e-02	5.778375e-01	2.621770e-01	9.259266e-02	4.570588e-01	3.876134e-01	1.087716e-01	2.642651e-01	6.072024e-02	8.267681e-02	1.303425e+00	1.929697e-01	2.161345e-02	1.935569e+00	6.959081e-02	9.616777e-02	3.416843e+00	1.588543e-01	8.648505e-02	1.447194e+00	2.114707e-02	1.098505e-01	2.042830e+00	1.460287e-01	6.877106e-02	1.487094e+00	1.464973e-01	3.682611e+00	4.906054e+00	1.132513e-01	4.915034e-01	1.417979e-01	1.884397e-01	2.619607e+00	8.602132e-01	1.067053e-01	2.455113e+00	2.476805e-01	6.753195e-02	2.379241e+00	1.575888e-01	1.993371e-03	3.044714e+00	3.051533e-01	3.972898e-02	2.477266e+00	4.928863e-01	2.433327e-01	3.744738e+00
12160000	-4.738986e+04	1.520800e+02	5.370592e+00	7.496035e-02	2.813569e-01	3.772289e-02	2.959149e-02	5.210173e-01	5.535108e-02	5.256151e-02	3.247379e-01	2.640828e-02	4.780254e-02	5.071420e-01	4.134781e-02	1.108872e-01	1.530474e-01	6.506595e-02	7.048953e-02	4.603171e-01	1.401928e-01	6.089768e-02	1.400107e-01	1.447465e-01	4.928437e-02	4.904872e-01	1.145735e-01	6.797573e-02	2.035549e-01	1.565399e-01	2.654179e-02	4.316483e-01	1.137394e-01	4.359449e-02	5.085138e-01	1.589386e-01	1.434475e-01	7.713024e-02	6.837544e-02	9.860308e-02	4.352915e-01	1.224268e-01	9.505912e-04	2.941510e-01	4.857705e-02	1.481353e-01	8.191151e-02	8.578046e-03	3.003723e-03	7.128012e-01	4.557022e-02	3.095538e-02	1.531968e-01	4.323251e-02	4.229798e-01	1.981891e-01	1.514464e-01	4.389661e-02	4.375095e-01	1.832497e-01	2.738356e-02	2.986810e-01	9.279591e-03	4.196108e-03	1.056340e-01	5.463783e-02	2.170937e-02	6.883865e-01	1.254362e-01	3.062341e-03	1.483643e-01	1.515591e-01	3.749753e-01	3.741154e-03	3.182978e-01	1.893708e-01	3.867514e-01	1.246854e-01	1.940889e-02	2.276435e-01	5.214008e-02	2.125718e-02	8.031280e-03	9.194769e-02	8.739536e-04	7.472942e-01	1.305957e-01	2.171704e-01	4.870822e-02	1.659963e-01	4.473571e-01	2.532664e-02	9.544126e-02	8.832846e-02	5.840179e-01	1.476710e-01	2.772842e-02	1.199972e-01	3.225707e-02	9.363291e-02	4.975169e-02	2.443166e-01	1.058211e-02	4.716092e-01	1.301075e-01	6.504662e-02	1.562213e-01	3.350250e-02	3.825604e-01	2.374042e-01	1.252650e-01	6.121069e-02	3.919123e-01	2.157014e-01	1.377086e-02	2.943144e-01	2.309030e-02	1.366818e-01	1.912933e-01	1.309643e-01	3.729029e-02	4.195689e-01	8.420138e-02	1.006552e-01	4.041931e-01	6.217379e-02	1.961702e-01	8.538594e-02	1.514218e-01	4.181419e-02	3.422248e-01	2.518755e-01	1.527311e-03	2.601394e-01	1.024187e-01	4.279441e-01	3.912298e-02	1.251074e-01	4.078255e-01	4.328250e-01	4.648713e-02	1.141893e-01	4.064986e-01	2.520619e-01	2.414022e-01	2.713873e-01	2.351486e-01	2.177502e-01	2.876429e-01	3.165981e-01	1.780088e-01	2.270233e-01	2.610073e-01	3.034230e-01	2.085464e-01	4.233694e-01	1.815574e-01	1.650336e-01	2.300396e-01	5.859957e-02	4.575015e-01	2.995570e-01	1.843419e-01	3.448931e-01	1.906918e-01	3.258077e-01	1.386073e-01	5.205658e-01	1.114250e-01	1.458058e-01	2.222033e-01	1.890619e-01	3.162966e-01	2.485799e-01	2.460616e-01	2.900787e-01	1.598864e-01	4.177884e-01	1.322465e-01	2.365048e-01	3.267549e-01	1.668294e-01	2.699110e-01	1.233405e-01	2.978953e-01	1.795251e-01	3.992391e-01	2.064982e-01	3.822584e-01	3.363399e-01	7.490347e-02	2.672391e-01	2.872102e-01	2.162958e-01	2.292548e-01	8.904068e-02	4.320159e-01	2.241269e-01	2.548166e-01	2.805179e-01	1.998319e-01	3.414179e-01	1.782324e-01	3.922041e-01	1.913560e-01	1.996432e-01	2.167967e-01	1.450167e-01	3.293858e-01	2.686602e-01	2.569373e-01	3.159630e-01	1.860672e-01	3.245615e-01	1.734083e-01	2.590616e-01	3.223344e-01	1.639360e-01	2.546680e-01	6.777715e-02	5.585144e-01	2.928039e-01	8.090451e-02	4.859187e-01	3.852387e-01	6.042956e-02	2.784311e-01	1.129331e-01	4.146270e-02	1.038992e+00	1.929999e-01	1.883388e-01	2.021048e+00	6.257286e-02	1.934092e-02	3.167985e+00	1.043950e-01	1.158046e+00	1.267324e+00	2.132906e-03	2.274604e-02	2.318821e+00	1.992077e-01	1.003378e-02	1.210943e+00	1.701302e-01	3.589920e+00	4.864393e+00	9.217407e-02	5.463541e-01	1.484037e-01	1.582140e-01	2.574234e+00	7.347208e-01	9.117504e-02	2.100510e+00	2.322974e-01	7.228226e-02	2.466763e+00	1.844478e-01	2.507774e-03	2.947988e+00	2.490445e-01	5.154720e-02	2.423473e+00	4.834770e-01	1.600291e-01	4.105936e+00
12170000	-4.739585e+04	1.362836e+02	5.824246e+00	3.800434e-02	2.942399e-01	3.598691e-02	7.443828e-02	5.083188e-01	4.901181e-02	5.683769e-02	3.299433e-01	3.466907e-02	6.816569e-02	4.772492e-01	3.313500e-02	6.418879e-02	1.658100e-01	7.894144e-02	6.753205e-02	4.558362e-01	1.676915e-01	8.023325e-02	1.391721e-01	1.051196e-01	4.701560e-02	5.264787e-01	1.019807e-01	4.171589e-02	8.869641e-02	8.436574e-02	1.992880e-02	6.295143e-01	1.357789e-01	3.710566e-02	5.239250e-01	2.541204e-01	1.072591e-01	3.487045e-02	4.271946e-02	5.587166e-02	3.688226e-01	2.220116e-01	1.727156e-03	2.776804e-01	7.388663e-02	1.097006e-01	2.624145e-02	3.529262e-02	3.395438e-03	7.948398e-01	3.053011e-02	5.974324e-02	2.491658e-01	4.173837e-02	5.406161e-01	8.514652e-02	2.358996e-02	3.040369e-02	4.045000e-01	2.396321e-01	3.710757e-02	2.787703e-01	9.586299e-03	1.082181e-02	8.425817e-02	4.614704e-02	8.205521e-02	3.555842e-01	4.211335e-01	9.993018e-02	3.928044e-01	9.084924e-02	3.055692e-01	2.884966e-02	8.199731e-02	1.265064e-01	3.829426e-01	2.144992e-01	1.561229e-02	2.143144e-01	4.612503e-02	3.709539e-02	9.193109e-03	8.754990e-02	7.479529e-03	8.473805e-01	1.130156e-02	2.173583e-01	3.488783e-01	9.161906e-02	8.339074e-02	1.789531e-01	7.980045e-02	1.316816e-01	4.346946e-01	1.384211e-01	2.734197e-02	2.183512e-01	4.950954e-02	9.880196e-02	1.733364e-01	1.557520e-01	3.630582e-02	4.059096e-01	1.298942e-01	3.781199e-02	9.120041e-02	6.871674e-02	4.468039e-01	2.558739e-01	9.959304e-02	5.766664e-02	4.116338e-01	1.683879e-01	8.406924e-03	3.305122e-01	2.339266e-02	1.774365e-01	1.499421e-01	1.552915e-01	4.900273e-02	3.386641e-01	1.296631e-01	6.059594e-02	2.888791e-01	3.882798e-02	4.527755e-01	7.712379e-02	8.179771e-02	6.658819e-02	3.016308e-01	1.533558e-01	7.056902e-05	3.491548e-01	1.291998e-01	4.245742e-01	5.068762e-02	1.135437e-01	4.111945e-01	4.097302e-01	4.962787e-02	1.195777e-01	4.210643e-01	2.495464e-01	2.588539e-01	2.656879e-01	2.259118e-01	2.067413e-01	2.671535e-01	3.269456e-01	1.991595e-01	2.223821e-01	3.005559e-01	3.227577e-01	1.543043e-01	3.459940e-01	2.070081e-01	1.899634e-01	2.570345e-01	6.831433e-02	5.444487e-01	1.934911e-01	1.937458e-01	2.864630e-01	2.034312e-01	3.858609e-01	1.242449e-01	4.330299e-01	1.452157e-01	1.720593e-01	2.496952e-01	1.429699e-01	2.776005e-01	3.082685e-01	2.711611e-01	3.570639e-01	1.750363e-01	3.063068e-01	1.615929e-01	2.438995e-01	3.847192e-01	1.412440e-01	2.301373e-01	1.166674e-01	3.493598e-01	1.630725e-01	3.709003e-01	2.170252e-01	4.194968e-01	3.049935e-01	5.848449e-02	3.399067e-01	3.303902e-01	1.432139e-01	1.864893e-01	9.997521e-02	4.206242e-01	2.804437e-01	1.989569e-01	2.739803e-01	1.473906e-01	3.902813e-01	1.883478e-01	3.135108e-01	2.827942e-01	1.809322e-01	2.227628e-01	1.378684e-01	2.962013e-01	3.047874e-01	2.611429e-01	3.060689e-01	1.653598e-01	3.900880e-01	1.384833e-01	2.975365e-01	3.304550e-01	1.432573e-01	2.287512e-01	7.954652e-02	5.230466e-01	3.014092e-01	9.599764e-02	4.549050e-01	3.903071e-01	1.185241e-01	3.355264e-01	1.722648e-01	2.225296e-02	1.265163e+00	1.104692e-01	1.630657e-01	3.212646e+00	8.913139e-02	2.620335e-01	2.975317e+00	3.521247e-02	8.696050e-01	1.272744e+00	9.998336e-02	7.694833e-01	3.315606e+00	2.229675e-01	1.222353e-01	1.494949e+00	1.716667e-01	3.568804e+00	5.175128e+00	1.098308e-01	4.984833e-01	1.464133e-01	2.643196e-01	2.421147e+00	1.238766e+00	2.453100e-01	1.891969e+00	3.080220e-01	5.128300e-02	2.482814e+00	1.348303e-01	1.568746e-03	3.028293e+00	2.931932e-01	8.677593e-02	2.191315e+00	7.064814e-01	1.700190e-01	3.476707e+00
12180000	-4.739226e+04	1.504675e+02	5.463977e+00	6.282960e-02	3.838533e-01	4.444444e-02	3.704872e-02	4.085406e-01	6.328337e-02	6.403970e-02	3.471443e-01	3.152455e-02	5.099822e-02	4.728323e-01	3.346096e-02	1.055697e-01	1.650751e-01	7.062341e-02	8.073043e-02	4.486216e-01	1.293798e-01	9.180768e-02	1.719710e-01	1.065091e-01	4.788077e-02	4.804322e-01	1.013992e-01	4.576014e-02	1.869253e-01	6.867161e-02	4.759429e-02	5.088092e-01	1.422395e-01	1.675158e-02	3.627273e-01	3.971835e-01	1.262715e-01	8.399114e-02	1.307498e-02	6.047097e-02	4.372294e-01	1.608786e-01	7.237122e-03	2.791342e-01	5.504967e-02	7.751967e-02	5.089584e-02	9.298491e-02	1.054676e-02	7.189014e-01	4.915142e-02	2.039811e-01	1.972847e-01	2.115016e-02	4.486212e-01	5.590575e-02	7.305711e-02	5.096398e-02	4.269166e-01	2.165273e-01	2.945725e-02	2.618489e-01	1.428591e-02	9.419851e-03	1.044860e-01	9.135166e-02	8.187796e-03	3.804785e-01	4.060761e-01	2.080343e-02	3.031108e-01	5.732393e-02	3.960068e-01	8.104767e-03	2.146502e-01	1.739538e-01	3.440790e-01	1.761647e-01	9.196687e-03	2.557328e-01	4.087304e-02	1.605565e-01	2.060985e-04	1.863854e-01	6.532177e-03	5.437972e-01	1.025226e-01	2.035308e-02	2.121462e-02	6.548512e-02	3.989066e-02	6.169883e-02	7.913577e-01	1.024525e-01	4.867490e-01	1.355705e-01	3.635816e-02	1.875956e-01	5.127413e-02	1.331661e-01	1.472331e-01	2.445459e-01	3.111181e-02	2.947212e-01	1.492220e-01	4.181598e-02	5.480913e-02	2.940863e-02	5.137416e-01	3.136463e-01	4.657830e-02	9.331280e-02	4.325867e-01	1.710738e-01	1.181473e-02	2.802868e-01	1.092525e-02	1.393724e-01	1.796535e-01	1.181029e-01	3.524866e-02	3.599225e-01	1.677001e-01	1.394186e-01	2.469280e-01	2.015036e-01	2.449438e-01	6.318524e-02	1.040207e-01	5.322276e-02	3.004305e-01	2.090928e-01	1.879541e-04	3.268201e-01	1.102459e-01	4.317722e-01	5.605575e-02	1.265856e-01	3.855865e-01	4.241254e-01	4.753053e-02	1.166379e-01	4.117061e-01	2.421527e-01	2.257574e-01	2.936331e-01	2.384569e-01	1.989804e-01	2.811824e-01	3.322385e-01	1.875986e-01	2.374062e-01	2.241999e-01	2.697154e-01	2.686785e-01	3.925170e-01	1.608610e-01	2.171082e-01	2.295138e-01	6.165363e-02	4.933937e-01	2.616669e-01	1.832858e-01	3.377087e-01	1.643660e-01	3.904770e-01	1.074482e-01	3.742494e-01	1.986992e-01	1.215431e-01	3.055083e-01	1.604188e-01	3.311228e-01	2.379010e-01	2.705574e-01	3.649260e-01	1.532416e-01	3.413423e-01	1.404902e-01	2.572897e-01	2.785642e-01	1.944506e-01	2.696955e-01	1.219901e-01	2.928337e-01	2.131954e-01	3.719809e-01	2.173835e-01	2.783025e-01	3.281270e-01	1.761870e-01	3.095052e-01	2.901944e-01	1.614965e-01	2.388039e-01	1.104616e-01	4.727151e-01	2.164999e-01	2.003234e-01	2.303958e-01	2.410328e-01	3.684439e-01	1.601274e-01	4.326044e-01	1.809863e-01	2.280931e-01	1.583162e-01	1.186457e-01	3.441849e-01	2.417351e-01	2.954343e-01	3.423385e-01	1.497680e-01	3.724841e-01	1.354094e-01	2.413121e-01	3.028994e-01	1.890948e-01	2.666937e-01	7.591446e-02	5.608292e-01	2.828492e-01	8.040718e-02	5.109784e-01	4.044549e-01	1.078937e-01	2.970943e-01	2.844592e-02	7.988180e-02	1.264212e+00	1.088959e-01	4.006215e-02	1.664639e+00	9.136499e-02	6.161245e-02	2.785651e+00	2.667846e-01	1.975822e-01	1.600439e+00	5.681599e-02	9.379914e-02	2.554865e+00	2.168320e-01	1.006753e-01	7.992020e-01	1.759329e-01	3.767863e+00	4.594943e+00	9.382512e-02	4.776167e-01	2.077513e-01	5.618137e-01	2.206201e+00	1.656349e+00	7.591574e-02	1.909237e+00	2.963017e-01	4.505900e-02	2.156177e+00	1.043990e-01	2.287445e-03	2.742131e+00	3.133066e-01	4.568780e-02	2.622525e+00	3.931986e-01	3.052891e-01	4.628464e+00
12190000	-4.738749e+04	1.405327e+02	5.772163e+00	3.077379e-02	3.705673e-01	4.863255e-02	9.424291e-02	3.937350e-01	6.204842e-02	4.654987e-02	3.858665e-01	2.895375e-02	4.230865e-02	4.314316e-01	6.488960e-02	9.318830e-02	1.785516e-01	7.315030e-02	9.939256e-02	4.088447e-01	1.468725e-01	7.744529e-02	1.560728e-01	1.317745e-01	4.367843e-02	4.754729e-01	1.155560e-01	3.950865e-02	1.591630e-01	8.053263e-02	7.457375e-02	5.911555e-01	5.506646e-02	4.231734e-02	5.011783e-01	2.764018e-01	7.232217e-02	7.699410e-02	3.078622e-02	7.544196e-02	3.880435e-01	2.847812e-01	2.205603e-04	2.157716e-01	3.574110e-02	6.635066e-02	2.077622e-02	2.351350e-02	5.103959e-03	8.750634e-01	9.192248e-03	6.457005e-02	2.868383e-01	4.098034e-03	4.339070e-01	9.445434e-02	1.161324e-01	6.088073e-02	4.123844e-01	1.882506e-01	2.627004e-02	2.996102e-01	1.260394e-02	3.673795e-02	1.925391e-01	1.664300e-02	2.470343e-02	3.948276e-01	3.345489e-01	3.772554e-02	3.629873e-01	1.238059e-01	4.350516e-01	1.191023e-03	3.923858e-02	1.412978e-01	3.750070e-01	1.879810e-01	1.858282e-02	2.401191e-01	3.701237e-02	2.422288e-02	6.875015e-03	1.613402e-01	1.665987e-03	7.057129e-01	1.001830e-01	3.051693e-02	3.642572e-01	2.755036e-02	2.624602e-01	8.980057e-02	2.254147e-01	1.039186e-01	4.623838e-01	1.639115e-01	2.792670e-02	2.018990e-01	3.996034e-02	9.774073e-02	2.693409e-01	2.083767e-01	1.533012e-02	3.410845e-01	6.812699e-02	1.086571e-02	1.751540e-01	7.142631e-02	3.237074e-01	3.058807e-01	1.129658e-01	4.958049e-02	4.550151e-01	2.000214e-01	6.226897e-03	2.753393e-01	1.381680e-02	8.945837e-02	6.937485e-02	3.530015e-01	1.122096e-02	3.147133e-01	1.622310e-01	6.651525e-02	2.531387e-01	4.555801e-02	4.453867e-01	7.175908e-02	1.176422e-01	5.171987e-02	3.327318e-01	2.913322e-01	8.086042e-05	2.383656e-01	8.576970e-02	4.043981e-01	6.651088e-02	1.135220e-01	4.155689e-01	4.384440e-01	5.287386e-02	1.086179e-01	4.000642e-01	2.373883e-01	2.366351e-01	2.803945e-01	2.455821e-01	2.005597e-01	2.729355e-01	3.313336e-01	1.951712e-01	2.324377e-01	3.131524e-01	2.375481e-01	2.168618e-01	4.247451e-01	1.751829e-01	1.648574e-01	2.352146e-01	4.649400e-02	5.064827e-01	2.843596e-01	1.626638e-01	3.324482e-01	1.834514e-01	3.597570e-01	1.243435e-01	3.555144e-01	2.040052e-01	1.508014e-01	2.896790e-01	1.570311e-01	2.998086e-01	2.975755e-01	2.455849e-01	2.982575e-01	2.058390e-01	3.649179e-01	1.309856e-01	1.983494e-01	3.347517e-01	2.086122e-01	2.582867e-01	1.209130e-01	3.037645e-01	2.003263e-01	3.749962e-01	2.591754e-01	3.279169e-01	3.110334e-01	1.018742e-01	2.056789e-01	3.314647e-01	2.239845e-01	2.388719e-01	1.023321e-01	4.607244e-01	2.262140e-01	2.107295e-01	2.078378e-01	2.509856e-01	3.009801e-01	2.401965e-01	3.342799e-01	2.154608e-01	1.635544e-01	2.867049e-01	1.252572e-01	3.260607e-01	2.699716e-01	2.787105e-01	2.743270e-01	2.346556e-01	3.794644e-01	1.115531e-01	2.854295e-01	3.572545e-01	1.359421e-01	2.213738e-01	6.805443e-02	5.852143e-01	2.550393e-01	9.169195e-02	5.215145e-01	3.946950e-01	1.039608e-01	2.751428e-01	1.282083e-01	3.941403e-02	1.484337e+00	9.641943e-02	1.230522e-01	1.989994e+00	8.895915e-02	3.228853e-01	2.635595e+00	8.517816e-02	5.257292e-01	1.224346e+00	1.269959e-01	2.232526e-02	3.075517e+00	1.383106e-01	2.950049e-02	1.463874e+00	1.738461e-01	3.909768e+00	4.619384e+00	8.679203e-02	4.988567e-01	1.548932e-01	3.132167e-01	2.526729e+00	2.320766e+00	5.870988e-02	1.896349e+00	2.433157e-01	7.695007e-02	2.681645e+00	1.305396e-01	2.062845e-03	2.739987e+00	3.170949e-01	7.484727e-02	2.263775e+00	5.797167e-01	1.506851e-01	3.592006e+00
12200000	-4.739873e+04	1.378957e+02	5.776645e+00	6.545660e-02	3.161877e-01	3.053466e-02	1.039866e-01	4.473148e-01	3.651965e-02	5.470294e-02	2.472978e-01	2.443308e-02	4.694703e-02	5.916836e-01	3.493554e-02	6.997552e-02	1.836642e-01	1.235675e-01	1.028159e-01	4.277265e-01	9.225037e-02	7.950433e-02	1.526928e-01	1.262627e-01	4.633222e-02	4.595594e-01	1.356485e-01	1.193145e-01	1.489956e-01	3.871957e-02	3.450245e-02	6.038611e-01	5.460686e-02	5.998839e-02	4.338152e-01	1.443086e-01	1.159696e-01	3.817550e-02	2.077427e-01	4.294721e-02	4.449056e-01	3.299960e-01	2.223650e-03	1.585178e-01	2.140978e-02	2.222205e-01	1.113876e-02	1.180571e-01	2.071986e-05	6.267926e-01	2.177029e-02	2.386578e-02	2.570651e-01	2.725152e-02	6.373085e-01	2.082837e-02	3.368065e-02	5.220921e-02	4.882326e-01	1.953349e-01	3.832467e-02	2.229595e-01	2.939133e-03	2.180535e-02	7.872755e-02	1.043532e-01	4.493309e-03	4.909683e-01	2.996523e-01	5.865680e-02	2.205805e-01	1.080919e-01	5.531936e-01	2.974866e-02	2.972851e-02	1.069469e-01	4.161484e-01	1.613302e-01	2.704306e-02	2.418692e-01	4.666230e-02	6.604360e-02	9.212713e-03	2.197515e-01	9.493232e-04	6.802849e-01	2.375790e-02	1.773058e-01	4.737298e-02	4.820166e-01	9.099226e-02	1.073350e-01	9.497733e-02	1.068995e-01	3.907753e-01	1.509987e-01	2.575277e-02	2.588343e-01	6.673942e-02	1.102066e-01	1.318580e-01	2.610348e-01	1.474574e-02	3.936902e-01	8.846460e-02	6.217275e-02	1.142107e-01	2.610377e-02	5.297813e-01	2.234485e-01	4.428299e-02	9.633120e-02	3.827268e-01	1.412204e-01	1.156018e-02	3.514935e-01	1.666799e-02	7.001872e-02	8.880455e-02	3.267223e-01	2.519076e-02	4.344802e-01	5.478350e-02	1.195308e-01	2.431010e-01	5.768696e-02	4.056000e-01	1.235930e-01	5.048821e-02	3.174400e-02	2.536314e-01	3.011455e-01	3.658156e-03	3.362742e-01	7.354666e-02	4.262593e-01	5.282397e-02	1.097143e-01	4.112024e-01	4.473167e-01	4.203226e-02	1.224454e-01	3.882057e-01	2.374852e-01	2.378873e-01	2.757766e-01	2.488510e-01	2.198969e-01	2.853553e-01	3.094337e-01	1.853141e-01	2.386122e-01	2.261021e-01	3.548709e-01	1.804149e-01	3.942954e-01	2.069946e-01	1.643064e-01	2.344035e-01	3.172299e-02	5.163896e-01	2.785837e-01	1.733037e-01	3.329064e-01	1.649003e-01	3.751705e-01	1.270228e-01	3.718004e-01	1.639062e-01	2.357636e-01	2.285298e-01	1.339950e-01	3.399576e-01	2.415376e-01	2.845099e-01	2.720306e-01	1.583301e-01	4.407747e-01	1.288647e-01	2.694358e-01	3.032864e-01	1.578975e-01	2.693803e-01	1.192116e-01	3.196591e-01	1.796582e-01	3.814710e-01	3.051506e-01	3.478660e-01	2.626582e-01	8.432519e-02	2.346241e-01	3.809095e-01	1.074122e-01	2.770542e-01	1.221877e-01	4.261288e-01	2.490532e-01	2.026303e-01	2.466306e-01	1.626738e-01	3.952586e-01	1.954370e-01	3.628423e-01	1.598924e-01	2.009324e-01	2.763329e-01	1.453298e-01	2.696558e-01	3.327330e-01	2.522814e-01	3.199011e-01	2.070285e-01	3.538222e-01	1.192482e-01	2.860085e-01	3.078846e-01	1.743572e-01	2.317497e-01	9.062769e-02	5.613950e-01	2.613167e-01	8.666062e-02	4.642095e-01	3.739356e-01	6.966678e-02	2.762047e-01	2.631235e-02	4.459743e-02	1.207289e+00	7.574347e-02	4.839075e-02	2.024023e+00	8.014303e-02	1.964883e-02	3.286233e+00	3.515354e-01	3.272529e+00	1.692719e+00	6.634491e-02	4.485416e-01	2.183892e+00	1.680163e-01	5.855229e-02	1.176008e+00	1.548428e-01	4.006717e+00	4.786519e+00	8.260948e-02	4.805057e-01	1.452382e-01	2.968077e-01	2.453106e+00	2.288350e+00	9.064442e-02	2.149353e+00	2.519994e-01	3.447702e-02	2.278996e+00	1.761289e-01	1.908425e-03	2.472158e+00	2.558119e-01	5.842655e-02	2.217735e+00	5.964010e-01	1.898933e-01	3.894368e+00
12210000	-4.740692e+04	1.249533e+02	6.321841e+00	7.633401e-02	2.553270e-01	2.206486e-02	6.765956e-02	5.339688e-01	4.464584e-02	6.172452e-02	2.851515e-01	2.657012e-02	6.590880e-02	5.169348e-01	4.371026e-02	1.139788e-01	2.193013e-01	4.705949e-02	9.871735e-02	4.080392e-01	1.129039e-01	7.048981e-02	1.399264e-01	1.634399e-01	4.828845e-02	4.798953e-01	9.796020e-02	5.923956e-02	2.797928e-01	1.158443e-01	5.937764e-02	3.879508e-01	9.779492e-02	6.317027e-02	5.095899e-01	2.393186e-01	1.305702e-01	4.820866e-02	9.142375e-03	6.099105e-02	3.963285e-01	2.132619e-01	3.763550e-03	2.682343e-01	5.742070e-02	2.530958e-02	4.231290e-03	1.082293e-01	1.458631e-04	8.429883e-01	1.909567e-02	1.838830e-01	3.642099e-01	2.284217e-02	3.653076e-01	3.467705e-02	2.908035e-02	2.436796e-02	5.043429e-01	1.818116e-01	3.993880e-02	2.463253e-01	3.213422e-03	3.249128e-02	2.353270e-01	7.346677e-02	2.052004e-02	3.781317e-01	2.600632e-01	5.665972e-02	4.310020e-01	2.217599e-02	4.033182e-01	1.067133e-02	7.617270e-02	1.288869e-01	3.907416e-01	2.049199e-01	1.466618e-02	2.211174e-01	3.966806e-02	2.333691e-02	2.773450e-02	8.001751e-02	9.149853e-03	8.414649e-01	1.829628e-02	9.944896e-02	1.913624e-01	1.006445e-01	1.906395e-01	2.838592e-01	1.340455e-01	1.082119e-01	4.526786e-01	1.862737e-01	3.087470e-02	1.870801e-01	3.488096e-02	1.991394e-01	1.319428e-01	2.743313e-01	2.042707e-02	2.524909e-01	1.216686e-01	7.968011e-02	8.596667e-02	2.782847e-03	6.329550e-01	1.430854e-01	5.553001e-02	3.753238e-02	4.787147e-01	2.460424e-01	1.546949e-02	2.211109e-01	1.130142e-03	1.823682e-01	1.416373e-01	2.778827e-01	5.656434e-02	2.857402e-01	5.580737e-02	1.001363e-01	3.727140e-01	9.467997e-02	3.120778e-01	8.488012e-02	3.551186e-02	5.035476e-02	2.878396e-01	2.153935e-01	3.907322e-04	3.200065e-01	1.260150e-01	4.555598e-01	4.141366e-02	1.207233e-01	3.823033e-01	4.492843e-01	4.342760e-02	1.235816e-01	3.837065e-01	2.502018e-01	2.286071e-01	2.708222e-01	2.503690e-01	2.095941e-01	2.750790e-01	3.391653e-01	1.761616e-01	2.339502e-01	2.301403e-01	3.351675e-01	2.007420e-01	3.026678e-01	2.340925e-01	2.034822e-01	2.597574e-01	4.759497e-02	5.183978e-01	2.616558e-01	1.723515e-01	3.812106e-01	1.433143e-01	3.944058e-01	8.106928e-02	3.473230e-01	9.229482e-02	1.742417e-01	3.861404e-01	1.763156e-01	2.487827e-01	2.620382e-01	3.128635e-01	2.873207e-01	1.413316e-01	4.370792e-01	1.342686e-01	2.801397e-01	3.055002e-01	1.812691e-01	2.330910e-01	1.035132e-01	3.651835e-01	1.861017e-01	3.452016e-01	2.588151e-01	4.223952e-01	2.208543e-01	9.793537e-02	2.487018e-01	2.026612e-01	2.413517e-01	3.072853e-01	9.320734e-02	4.397259e-01	2.642330e-01	2.028337e-01	2.398556e-01	2.479573e-01	3.576994e-01	1.544877e-01	3.480889e-01	2.488009e-01	1.797472e-01	2.233629e-01	1.075340e-01	3.117534e-01	2.854449e-01	2.952677e-01	2.989451e-01	1.550400e-01	3.349743e-01	2.110406e-01	2.637003e-01	2.782076e-01	2.100463e-01	2.480458e-01	8.108751e-02	5.196067e-01	3.021719e-01	9.713382e-02	4.686827e-01	3.640237e-01	8.221182e-02	2.767433e-01	1.797077e-01	8.996799e-02	2.064747e+00	8.995130e-02	7.058275e-02	2.194594e+00	1.225513e-01	2.900765e-01	2.529301e+00	1.807968e-01	3.261979e-01	1.580488e+00	1.242487e-01	3.298253e-02	3.359951e+00	1.655730e-01	5.320124e-02	1.947340e+00	1.788334e-01	3.970367e+00	4.824550e+00	8.064047e-02	4.480279e-01	1.367427e-01	2.402545e-01	2.621788e+00	2.780916e+00	8.809527e-02	2.033878e+00	2.195058e-01	6.050492e-02	2.252082e+00	1.723268e-01	1.959956e-03	3.082148e+00	2.600029e-01	6.369879e-02	2.164872e+00	5.136220e-01	2.831044e-01	3.639523e+00
12220000	-4.738053e+04	1.341122e+02	5.735682e+00	7.908039e-02	3.062307e-01	4.595346e-02	3.184582e-02	4.793731e-01	5.751659e-02	7.196047e-02	3.216868e-01	2.026934e-02	9.198267e-02	4.595322e-01	3.456857e-02	9.282068e-02	1.804760e-01	6.697430e-02	1.112910e-01	4.267771e-01	1.216609e-01	6.799125e-02	1.472248e-01	1.343196e-01	4.275703e-02	4.880098e-01	1.196975e-01	8.614417e-02	2.740269e-01	1.617214e-01	2.342607e-02	4.228625e-01	3.181893e-02	2.770363e-02	4.087608e-01	3.708117e-01	1.242662e-01	1.860350e-02	4.985420e-02	7.900394e-02	4.149351e-01	2.612096e-01	2.627051e-03	2.048629e-01	3.736141e-02	1.778250e-01	2.437132e-02	9.378148e-02	3.144490e-03	6.748193e-01	2.605841e-02	3.245283e-02	2.906039e-01	1.700148e-02	5.612175e-01	4.079916e-03	9.464442e-02	6.166927e-02	3.887986e-01	2.018391e-01	4.402627e-02	3.011472e-01	2.519605e-03	3.916714e-02	8.312623e-02	3.180602e-02	6.189324e-05	6.116672e-01	2.341715e-01	4.709527e-02	4.516160e-01	3.679687e-03	4.209798e-01	1.365582e-02	6.297349e-02	1.493099e-01	3.988592e-01	1.403498e-01	2.656557e-02	2.424350e-01	4.248053e-02	2.596228e-02	6.989022e-03	3.904822e-02	5.641439e-04	8.219488e-01	1.054875e-01	9.661567e-02	4.039015e-01	2.199478e-01	1.738334e-01	4.447848e-02	6.122322e-02	8.625956e-02	3.743114e-01	2.067208e-01	2.818180e-02	2.530921e-01	5.143432e-02	9.370323e-02	1.673507e-01	2.493149e-01	1.684506e-03	3.758411e-01	1.121056e-01	2.223550e-02	8.511157e-02	1.058493e-01	4.261610e-01	2.712818e-01	8.936081e-02	5.449303e-02	4.190166e-01	1.562086e-01	1.239630e-02	3.329952e-01	2.489028e-02	6.713152e-02	1.045967e-01	2.744660e-01	8.997970e-03	3.580554e-01	1.867524e-01	1.023898e-01	2.077597e-01	8.479735e-02	3.363894e-01	1.031377e-01	1.655262e-01	7.022409e-02	4.454162e-01	8.453476e-02	3.021734e-03	2.500015e-01	1.468017e-01	3.953347e-01	5.494779e-02	1.243414e-01	4.253760e-01	4.095191e-01	3.979058e-02	1.172732e-01	4.334172e-01	2.337001e-01	2.361870e-01	2.707816e-01	2.593313e-01	2.171625e-01	2.834330e-01	3.219532e-01	1.774514e-01	2.034807e-01	2.166352e-01	3.966984e-01	1.831857e-01	3.928036e-01	1.618810e-01	1.698788e-01	2.754366e-01	4.521382e-02	5.409730e-01	2.419657e-01	1.718476e-01	2.919515e-01	1.812840e-01	4.017058e-01	1.250587e-01	3.327931e-01	2.414274e-01	1.866264e-01	2.391531e-01	1.694619e-01	2.742239e-01	2.611551e-01	2.951591e-01	3.219795e-01	1.527798e-01	4.112912e-01	1.139495e-01	3.033721e-01	2.857349e-01	1.330934e-01	2.777997e-01	1.458638e-01	3.174105e-01	1.727670e-01	3.639587e-01	1.850139e-01	4.573231e-01	2.845873e-01	7.307569e-02	3.319117e-01	2.763991e-01	1.976876e-01	1.940016e-01	1.032987e-01	3.927859e-01	2.901911e-01	2.137244e-01	2.131734e-01	1.897781e-01	4.450645e-01	1.519841e-01	3.286530e-01	2.128653e-01	2.265667e-01	2.319150e-01	1.390592e-01	2.847819e-01	2.936283e-01	2.825306e-01	3.346974e-01	1.970765e-01	3.650148e-01	1.032113e-01	2.822554e-01	2.769647e-01	1.792382e-01	2.615417e-01	6.986071e-02	6.088717e-01	2.282920e-01	9.297561e-02	4.892544e-01	3.783304e-01	1.117509e-01	2.527504e-01	1.849353e-01	2.008382e-02	2.789397e+00	1.192092e-01	1.082156e-01	4.797254e+00	9.260422e-02	1.478797e-01	3.463717e+00	8.047853e-02	2.964337e+00	1.431142e+00	1.197768e-01	4.147798e-01	2.845110e+00	1.090819e-01	2.247487e-02	1.341246e+00	1.560173e-01	3.880067e+00	4.934276e+00	1.006583e-01	5.077220e-01	1.368042e-01	2.626197e-01	2.191283e+00	1.227621e+00	2.002238e-01	1.931937e+00	2.657972e-01	5.318697e-02	2.552461e+00	1.679415e-01	3.778604e-03	3.435574e+00	3.837515e-01	7.289922e-02	2.464645e+00	5.396821e-01	2.421385e-01	3.240130e+00
12230000	-4.738281e+04	1.303976e+02	6.026087e+00	9.429976e-02	2.754794e-01	2.759906e-02	4.516519e-02	5.123071e-01	4.514952e-02	4.585431e-02	4.247641e-01	2.704613e-02	6.557623e-02	3.960301e-01	4.072912e-02	9.576836e-02	2.370793e-01	6.767399e-02	6.848054e-02	4.142099e-01	1.167879e-01	6.891925e-02	1.370206e-01	1.247247e-01	4.996066e-02	5.130535e-01	1.063212e-01	9.447190e-02	1.754176e-01	4.157893e-02	3.305447e-02	6.090728e-01	4.640435e-02	2.233546e-02	4.096301e-01	4.173284e-01	2.759760e-02	1.199482e-01	3.160199e-03	6.058853e-02	4.131861e-01	3.273994e-01	1.827232e-03	1.808440e-01	1.615479e-02	1.145280e-01	2.018994e-02	3.873033e-02	1.504997e-02	7.919757e-01	1.952606e-02	2.134165e-02	3.083267e-01	1.234337e-02	5.013290e-01	1.033701e-01	5.328920e-02	4.645824e-02	4.721961e-01	1.904459e-01	2.069316e-02	2.615230e-01	8.683607e-03	4.998376e-02	1.641841e-01	5.673274e-02	1.209912e-02	4.304324e-01	2.865678e-01	5.568175e-02	5.833685e-01	1.310667e-02	2.903377e-01	2.557312e-02	3.193222e-02	1.481664e-01	4.203100e-01	1.784428e-01	1.420078e-02	1.975862e-01	4.129383e-02	1.856132e-02	6.449066e-03	1.050188e-01	6.224195e-04	8.157623e-01	5.358604e-02	8.235713e-02	6.763082e-04	1.395799e-01	3.114263e-01	4.035507e-01	6.240965e-02	9.574542e-02	3.818016e-01	1.884401e-01	4.078920e-02	2.586440e-01	3.457965e-02	1.417736e-01	2.178295e-01	1.600872e-01	5.919223e-02	2.857901e-01	1.353273e-01	4.406272e-02	2.383097e-01	7.432578e-02	4.497312e-01	1.595092e-01	3.406143e-02	6.887642e-02	4.696553e-01	1.609256e-01	3.558904e-03	2.750646e-01	2.191915e-02	1.213391e-01	1.530182e-01	3.083538e-01	3.474717e-02	1.942378e-01	1.883039e-01	1.166539e-01	2.224660e-01	7.975260e-02	3.031572e-01	1.940842e-01	8.388608e-02	5.942867e-02	3.238532e-01	1.333945e-01	4.276009e-03	3.199543e-01	1.590934e-01	4.158095e-01	4.378179e-02	1.252471e-01	4.151617e-01	4.146563e-01	4.836530e-02	1.079997e-01	4.289788e-01	2.333960e-01	2.514233e-01	2.605146e-01	2.546660e-01	2.115233e-01	2.802443e-01	3.303573e-01	1.778751e-01	2.969794e-01	2.391210e-01	2.968289e-01	1.670707e-01	3.522627e-01	2.154794e-01	2.279460e-01	2.043118e-01	3.476170e-02	5.184465e-01	2.725946e-01	1.741972e-01	3.320302e-01	1.786241e-01	3.585913e-01	1.307545e-01	4.171266e-01	1.849914e-01	1.524184e-01	2.454636e-01	1.767693e-01	3.258107e-01	2.472246e-01	2.501954e-01	2.953184e-01	1.805619e-01	3.877928e-01	1.363269e-01	1.935873e-01	3.445012e-01	1.943882e-01	2.675233e-01	9.656899e-02	3.653415e-01	1.795161e-01	3.585735e-01	2.808100e-01	3.342689e-01	2.923343e-01	9.258677e-02	2.598253e-01	2.576009e-01	1.619736e-01	3.206001e-01	9.730993e-02	4.346445e-01	2.798694e-01	1.881762e-01	2.530751e-01	1.732029e-01	3.965840e-01	1.771380e-01	3.751213e-01	2.547742e-01	1.376896e-01	2.324149e-01	1.141897e-01	3.277726e-01	2.562603e-01	3.017774e-01	2.360846e-01	2.245091e-01	3.987561e-01	1.406502e-01	2.680364e-01	2.803587e-01	2.135653e-01	2.380396e-01	8.018787e-02	5.887508e-01	2.303424e-01	1.007189e-01	4.988076e-01	3.754730e-01	8.894130e-02	2.932905e-01	5.068477e-02	4.665397e-02	1.094629e+00	1.224040e-01	1.350603e-01	2.841062e+00	6.609660e-02	4.941376e-03	2.494055e+00	1.565026e-01	3.740568e+00	1.165997e+00	1.355893e-01	1.801060e-01	3.461459e+00	1.490484e-01	7.141772e-02	1.289109e+00	1.393955e-01	3.947904e+00	4.904407e+00	9.827655e-02	4.452153e-01	1.358070e-01	2.428923e-01	2.168500e+00	1.444509e+00	3.517645e-01	2.120624e+00	2.738929e-01	5.117130e-02	2.327279e+00	1.786206e-01	2.342129e-03	4.411633e+00	2.583452e-01	7.512107e-02	2.495022e+00	4.604819e-01	1.770754e-01	3.508782e+00
12240000	-4.739930e+04	1.342806e+02	6.053095e+00	6.579237e-02	3.284321e-01	2.969342e-02	6.617866e-02	4.524695e-01	5.743398e-02	6.141183e-02	2.973862e-01	1.812083e-02	9.516790e-02	4.820436e-01	4.586964e-02	9.119910e-02	1.623232e-01	7.947217e-02	7.207333e-02	4.355210e-01	1.594112e-01	7.914436e-02	1.444142e-01	1.101489e-01	5.548623e-02	5.084388e-01	1.023675e-01	6.965913e-02	1.224698e-01	1.254101e-01	4.732105e-02	5.470658e-01	8.807414e-02	8.018374e-02	4.905806e-01	1.714978e-01	1.637975e-01	2.342871e-02	7.051162e-02	1.127684e-01	5.456411e-01	1.557080e-01	2.343244e-04	1.660596e-01	1.958869e-02	9.264023e-02	7.803164e-03	4.834161e-03	1.943094e-03	8.877108e-01	5.068552e-03	5.707514e-02	2.138730e-01	7.939413e-03	6.414859e-01	5.911722e-02	2.050936e-02	7.971537e-02	4.850341e-01	1.987600e-01	3.520780e-02	1.990712e-01	2.211476e-03	7.477598e-03	7.416640e-02	2.783263e-02	1.268373e-02	6.522557e-01	2.255839e-01	1.140292e-01	2.825884e-01	1.119100e-02	5.180746e-01	1.502101e-02	5.909581e-02	2.123900e-01	3.993887e-01	1.496488e-01	1.322453e-02	1.901520e-01	3.519605e-02	4.744030e-02	1.598076e-02	1.001975e-01	4.699514e-03	8.042045e-01	2.747743e-02	1.252732e-01	3.582856e-02	1.306672e-01	3.654616e-01	2.619614e-01	8.080802e-02	1.406700e-01	4.479504e-01	9.391759e-02	4.201305e-02	2.295898e-01	4.585906e-02	6.812225e-02	1.440468e-01	1.816478e-01	3.007088e-02	4.213186e-01	1.547938e-01	1.246354e-01	3.942559e-02	1.007603e-01	2.852385e-01	2.814203e-01	1.685198e-01	7.562372e-02	4.380140e-01	1.823604e-01	1.215399e-02	2.767268e-01	1.512100e-02	9.581613e-02	1.424724e-01	3.167527e-01	2.062138e-02	3.214282e-01	1.029092e-01	7.346808e-02	3.020108e-01	8.278155e-02	3.906064e-01	9.710631e-02	5.402685e-02	4.132208e-02	3.697988e-01	1.303404e-01	7.680087e-04	3.176014e-01	1.401693e-01	4.312579e-01	4.349355e-02	1.193336e-01	4.059149e-01	4.404770e-01	4.748241e-02	1.097117e-01	4.023289e-01	2.477988e-01	2.388624e-01	2.577689e-01	2.555698e-01	2.216815e-01	2.595730e-01	3.333506e-01	1.853948e-01	2.406629e-01	2.567434e-01	3.607391e-01	1.418547e-01	3.898224e-01	1.739843e-01	1.430881e-01	2.931052e-01	4.147060e-02	4.975067e-01	2.524884e-01	2.085343e-01	3.189508e-01	1.222583e-01	4.354336e-01	1.233573e-01	3.770917e-01	1.639314e-01	1.792499e-01	2.797270e-01	1.626757e-01	2.999049e-01	2.778145e-01	2.596049e-01	3.163222e-01	1.537034e-01	4.384912e-01	9.148320e-02	1.695468e-01	2.861204e-01	2.168412e-01	3.274916e-01	9.259948e-02	3.267957e-01	1.603639e-01	4.202410e-01	2.237870e-01	4.120240e-01	2.704693e-01	9.371965e-02	2.584506e-01	2.583797e-01	1.573829e-01	3.257868e-01	1.200092e-01	3.739411e-01	2.707255e-01	2.353242e-01	2.577171e-01	2.131686e-01	3.525149e-01	1.765994e-01	3.110360e-01	2.650330e-01	2.329046e-01	1.910264e-01	1.287847e-01	3.371651e-01	2.490460e-01	2.850042e-01	3.847761e-01	1.978069e-01	2.762818e-01	1.411352e-01	2.565059e-01	2.574594e-01	2.456820e-01	2.403527e-01	7.476989e-02	5.651689e-01	2.748852e-01	8.517602e-02	4.352486e-01	3.490595e-01	9.515286e-02	2.878622e-01	1.843232e-01	2.376103e-02	1.414577e+00	9.162635e-02	6.891928e-02	1.875168e+00	9.751800e-02	2.025560e-01	2.068918e+00	1.740167e-01	2.329149e-01	1.565274e+00	4.167541e-02	4.014463e-02	3.077020e+00	1.654759e-01	3.861793e-02	1.366594e+00	1.368925e-01	4.270294e+00	4.636437e+00	9.955683e-02	4.366916e-01	1.616652e-01	2.590989e-01	2.308810e+00	2.361196e+00	1.189698e-01	1.915717e+00	2.407925e-01	7.728940e-02	2.520333e+00	2.059743e-01	1.121116e-02	3.111378e+00	2.309361e-01	7.550341e-02	2.517873e+00	6.629698e-01	2.230470e-01	3.360620e+00
12250000	-4.741895e+04	1.499505e+02	5.431230e+00	7.353526e-02	4.322248e-01	3.977726e-02	2.086461e-02	3.792712e-01	5.432692e-02	4.940067e-02	2.955672e-01	2.502723e-02	8.540403e-02	4.992472e-01	4.535359e-02	1.154633e-01	1.319569e-01	5.771282e-02	6.509175e-02	4.970318e-01	1.327433e-01	7.753539e-02	1.701712e-01	1.120522e-01	4.170232e-02	4.821740e-01	1.163650e-01	1.457434e-02	1.628004e-01	1.826439e-01	3.769375e-02	5.421211e-01	6.016648e-02	3.842703e-02	4.262013e-01	1.991128e-01	1.877293e-01	2.994428e-02	1.185854e-01	1.169893e-01	3.446364e-01	2.227007e-01	2.573376e-03	2.798710e-01	3.322927e-02	4.456590e-02	9.018825e-03	7.466078e-02	4.282512e-03	8.306830e-01	3.678898e-02	8.138403e-02	2.497575e-01	3.372526e-02	4.538604e-01	1.034794e-01	7.779339e-02	8.766018e-02	4.090759e-01	1.670041e-01	2.657123e-02	2.986200e-01	1.106861e-02	4.565190e-02	1.453907e-01	3.049100e-02	4.258278e-03	6.165255e-01	1.576825e-01	1.360076e-02	2.741268e-01	1.273483e-01	5.130889e-01	2.297013e-02	4.886507e-02	1.251276e-01	4.538966e-01	2.174360e-01	1.843840e-02	1.649250e-01	2.017642e-02	4.489690e-02	3.384590e-04	5.912699e-02	1.108424e-02	8.734132e-01	1.114023e-02	4.562878e-02	2.672376e-02	4.130427e-01	3.040139e-01	6.506667e-02	1.455242e-01	1.224908e-01	4.300503e-01	1.783950e-01	2.760967e-02	2.075666e-01	3.388766e-02	8.502898e-02	8.977500e-02	2.507631e-01	3.392901e-02	3.487344e-01	1.917695e-01	2.410344e-02	1.069124e-01	7.166166e-02	4.741599e-01	2.358569e-01	8.730565e-02	9.826930e-02	4.560586e-01	1.327480e-01	9.964316e-03	2.868391e-01	1.612067e-02	4.633731e-02	1.251484e-01	3.420284e-01	9.038086e-03	3.823353e-01	9.511248e-02	1.509133e-01	3.016258e-01	1.143945e-01	2.716577e-01	6.395941e-02	9.744922e-02	6.530865e-02	2.864650e-01	6.766001e-02	2.285823e-03	4.274278e-01	1.508528e-01	4.066679e-01	4.846085e-02	1.191310e-01	4.257402e-01	4.410322e-01	4.508663e-02	1.089388e-01	4.049424e-01	2.378231e-01	2.308897e-01	2.684305e-01	2.628566e-01	2.029369e-01	2.714081e-01	3.295045e-01	1.961506e-01	2.209384e-01	2.765464e-01	3.047932e-01	1.977220e-01	3.424130e-01	1.854475e-01	1.753999e-01	2.967396e-01	4.485987e-02	4.906041e-01	2.857659e-01	1.787701e-01	3.857444e-01	2.060164e-01	3.398836e-01	6.835557e-02	4.493302e-01	1.546392e-01	1.342626e-01	2.617679e-01	1.686555e-01	3.000622e-01	2.851928e-01	2.460895e-01	1.962199e-01	1.636101e-01	4.515389e-01	1.886311e-01	2.548597e-01	2.399251e-01	1.878019e-01	3.174133e-01	8.743813e-02	3.634468e-01	1.652077e-01	3.839074e-01	2.537238e-01	3.591011e-01	2.931403e-01	9.403475e-02	2.984527e-01	1.892792e-01	2.000876e-01	3.121804e-01	8.886222e-02	4.004901e-01	3.101960e-01	2.004517e-01	2.226352e-01	2.245737e-01	3.529246e-01	1.998665e-01	3.338772e-01	2.859352e-01	1.435104e-01	2.366772e-01	1.357994e-01	3.098009e-01	2.551704e-01	2.992293e-01	2.556879e-01	1.810410e-01	4.529368e-01	1.103343e-01	2.623336e-01	3.668814e-01	1.430131e-01	2.277719e-01	8.744103e-02	5.620902e-01	2.645377e-01	8.593111e-02	5.193913e-01	4.023205e-01	1.512653e-01	2.608077e-01	5.888988e-03	9.164731e-02	1.920501e+00	1.078917e-01	1.773795e-02	2.038745e+00	3.765702e-02	1.221089e-01	2.828090e+00	2.906067e-01	1.582046e-01	1.279777e+00	1.799827e-01	3.706489e-02	2.578866e+00	7.083459e-02	8.794179e-02	1.578860e+00	1.669112e-01	4.170952e+00	4.464244e+00	1.101418e-01	4.764602e-01	1.468794e-01	2.862176e-01	2.590212e+00	1.625713e+00	1.148057e-01	2.012948e+00	2.600154e-01	7.199147e-02	2.314338e+00	3.008451e-01	1.805422e-02	3.026815e+00	3.760669e-01	5.386025e-02	2.520562e+00	5.123821e-01	2.266142e-01	3.618750e+00
12260000	-4.740664e+04	1.406211e+02	5.710964e+00	9.242951e-02	3.981362e-01	4.502474e-02	1.674216e-02	3.834958e-01	6.417151e-02	6.458883e-02	3.373449e-01	2.478362e-02	5.284239e-02	4.800727e-01	4.036760e-02	8.964012e-02	1.490930e-01	9.766675e-02	5.957341e-02	4.638424e-01	1.401843e-01	6.719136e-02	1.606404e-01	1.309099e-01	5.363188e-02	4.693202e-01	1.183062e-01	5.641393e-02	2.065320e-01	5.767625e-02	3.410058e-02	5.431041e-01	1.021731e-01	3.582678e-02	4.751796e-01	2.201810e-01	2.228006e-01	3.551252e-02	1.049944e-02	7.658809e-02	3.962898e-01	2.664575e-01	7.380196e-05	2.244046e-01	3.618628e-02	7.235559e-02	1.701429e-02	3.568316e-03	1.435298e-03	8.848246e-01	2.080192e-02	3.143178e-02	3.296833e-01	4.405555e-02	4.713682e-01	7.407227e-02	4.938890e-02	6.240270e-02	4.390856e-01	1.496137e-01	2.733449e-02	2.970395e-01	2.452406e-02	9.188262e-02	1.278933e-01	8.093390e-02	4.549289e-03	3.989930e-01	2.957479e-01	1.523194e-02	3.936481e-01	9.048122e-03	4.806141e-01	3.122534e-02	7.023242e-02	1.294801e-01	4.255336e-01	2.087949e-01	1.085668e-02	1.855781e-01	3.975656e-02	1.755862e-02	2.557652e-03	5.198443e-02	7.521470e-06	8.505698e-01	7.732199e-02	2.467642e-01	1.425448e-01	2.576619e-01	2.356882e-01	7.542012e-02	4.192080e-02	1.158995e-01	4.529213e-01	1.495651e-01	3.823137e-02	2.002479e-01	4.313482e-02	9.522170e-02	1.380968e-01	2.541083e-01	2.097126e-02	3.134389e-01	1.781630e-01	5.344331e-02	3.177255e-02	2.188945e-02	4.433249e-01	3.395871e-01	1.099827e-01	4.659775e-02	4.732423e-01	2.117620e-01	1.093570e-02	2.510985e-01	6.363697e-03	1.263511e-01	1.635912e-01	2.129940e-01	8.107110e-02	3.849424e-01	3.105015e-02	1.026506e-01	1.997290e-01	2.109780e-01	2.798340e-01	6.611279e-02	1.406956e-01	6.791600e-02	3.100313e-01	1.677796e-01	9.349795e-04	3.041462e-01	1.491919e-01	4.311082e-01	5.206289e-02	1.211558e-01	3.956731e-01	4.264313e-01	5.002012e-02	1.157830e-01	4.077656e-01	2.518978e-01	2.454653e-01	2.724861e-01	2.301507e-01	2.049302e-01	2.827727e-01	3.286762e-01	1.836209e-01	2.173045e-01	2.708558e-01	3.245700e-01	1.872697e-01	4.360581e-01	2.052842e-01	1.447230e-01	2.139347e-01	4.357580e-02	5.377054e-01	2.488978e-01	1.698209e-01	3.365893e-01	1.317449e-01	4.530485e-01	7.861738e-02	3.984406e-01	1.883837e-01	1.776274e-01	2.355483e-01	2.051086e-01	2.782660e-01	2.561143e-01	2.605110e-01	2.402199e-01	2.108545e-01	3.600344e-01	1.888912e-01	2.512614e-01	3.633407e-01	1.859038e-01	1.994941e-01	9.136859e-02	3.422160e-01	1.746021e-01	3.918134e-01	2.124460e-01	4.614753e-01	2.689482e-01	5.713043e-02	2.936007e-01	3.329447e-01	2.023968e-01	1.710577e-01	9.448295e-02	4.314133e-01	2.690659e-01	2.050378e-01	1.962202e-01	1.759985e-01	4.440772e-01	1.837041e-01	3.706190e-01	2.154184e-01	1.355025e-01	2.784601e-01	1.277677e-01	3.069447e-01	2.477725e-01	3.175150e-01	3.354857e-01	1.654757e-01	3.219022e-01	1.771364e-01	2.988050e-01	2.562559e-01	2.288717e-01	2.160674e-01	7.803189e-02	5.444657e-01	2.953540e-01	8.214842e-02	4.596607e-01	3.655163e-01	1.276606e-01	2.889029e-01	1.712043e-01	5.294430e-02	2.049470e+00	1.335072e-01	1.015697e-01	3.166669e+00	9.977998e-02	1.556461e-01	2.955164e+00	6.679063e-02	3.210023e-02	1.285871e+00	7.506729e-02	2.365295e-01	2.822024e+00	3.285439e-01	3.306049e-03	1.455910e+00	1.671652e-01	4.266299e+00	4.760580e+00	1.254533e-01	4.637758e-01	2.290272e-01	3.528700e-01	2.476184e+00	1.450794e+00	1.001792e-01	2.041714e+00	1.835136e-01	5.233868e-02	2.353924e+00	2.000783e-01	1.843409e-03	2.804425e+00	2.882621e-01	6.542863e-02	2.781063e+00	3.043421e-01	1.945854e-01	3.247717e+00
12270000	-4.739853e+04	1.412668e+02	5.660475e+00	9.114804e-02	2.647190e-01	2.635761e-02	4.577432e-02	5.243813e-01	4.761971e-02	4.000688e-02	3.107340e-01	2.546474e-02	9.715343e-02	4.776015e-01	4.903943e-02	1.160217e-01	2.167803e-01	5.568523e-02	9.665941e-02	3.850795e-01	1.297739e-01	8.231371e-02	1.337148e-01	1.261733e-01	4.292079e-02	4.991685e-01	1.157089e-01	1.028480e-01	2.220930e-01	4.178522e-02	5.480582e-02	5.184368e-01	6.003129e-02	4.797842e-02	2.964169e-01	3.290328e-01	1.453707e-01	1.072687e-01	7.393250e-02	1.017172e-01	6.077836e-01	9.300503e-02	4.577776e-03	1.616184e-01	3.129800e-02	1.051727e-01	3.229087e-02	5.681209e-02	1.579954e-03	7.715609e-01	3.258350e-02	3.418382e-01	2.879277e-01	4.203002e-03	2.256558e-01	6.281444e-02	7.756082e-02	4.332316e-02	5.599815e-01	1.352571e-01	4.090599e-02	2.129320e-01	7.600202e-03	2.400018e-02	1.116179e-01	4.471146e-02	2.881246e-02	6.611231e-01	1.297349e-01	4.892197e-02	3.552164e-01	4.546442e-02	4.727174e-01	3.380973e-02	4.387006e-02	1.301721e-01	3.843804e-01	1.259031e-01	3.144921e-02	2.593603e-01	6.873484e-02	1.184816e-01	2.354026e-02	1.289826e-01	1.682759e-02	5.322471e-01	1.799209e-01	2.109789e-01	1.237580e-01	7.101491e-02	2.029205e-01	1.804567e-01	2.108709e-01	5.845442e-02	4.593939e-01	2.175060e-01	3.123104e-02	1.839488e-01	4.946585e-02	1.091866e-01	1.449276e-01	2.202709e-01	2.604209e-02	3.573772e-01	1.421956e-01	8.945846e-03	1.411229e-01	7.879008e-02	5.030256e-01	2.357084e-01	3.240718e-02	6.245915e-02	4.220933e-01	1.648385e-01	1.696779e-02	3.192304e-01	1.441088e-02	1.429347e-01	1.613669e-01	2.591775e-01	2.627563e-02	3.560578e-01	5.418744e-02	9.051973e-02	2.427333e-01	8.779805e-02	3.520529e-01	1.066979e-01	1.201982e-01	3.965561e-02	2.256250e-01	2.325941e-01	2.619086e-03	3.356020e-01	1.639042e-01	4.332363e-01	4.155463e-02	1.135824e-01	4.116266e-01	4.642685e-01	4.435832e-02	1.203132e-01	3.710599e-01	2.208823e-01	2.524072e-01	2.622421e-01	2.644684e-01	2.138349e-01	2.751744e-01	3.292215e-01	1.817692e-01	2.131863e-01	2.402011e-01	3.105768e-01	2.360359e-01	4.265084e-01	1.899782e-01	1.503717e-01	2.331417e-01	4.571144e-02	5.149499e-01	2.179731e-01	2.213656e-01	3.166179e-01	2.243122e-01	3.312919e-01	1.277781e-01	3.049533e-01	1.683068e-01	2.253568e-01	3.013831e-01	1.544278e-01	3.302566e-01	2.112821e-01	3.040335e-01	3.016427e-01	1.611223e-01	4.345442e-01	1.026908e-01	2.064451e-01	3.626649e-01	1.481768e-01	2.827132e-01	1.439945e-01	3.273589e-01	1.669869e-01	3.616597e-01	2.398789e-01	2.869542e-01	2.684767e-01	2.046901e-01	2.584632e-01	3.056510e-01	1.465442e-01	2.893417e-01	9.327711e-02	4.699751e-01	2.692484e-01	1.674994e-01	2.228816e-01	1.966461e-01	3.754671e-01	2.050052e-01	3.414726e-01	2.137930e-01	2.170307e-01	2.277036e-01	1.281372e-01	3.477283e-01	2.086709e-01	3.154636e-01	2.558864e-01	2.044195e-01	3.589238e-01	1.807703e-01	2.494110e-01	3.120224e-01	2.366383e-01	2.019283e-01	8.845040e-02	5.726988e-01	2.454750e-01	9.337577e-02	4.526479e-01	3.686905e-01	1.050295e-01	2.915243e-01	7.450721e-02	6.896757e-02	1.254337e+00	1.426057e-01	2.053937e-01	2.860239e+00	9.758114e-02	6.024307e-02	2.415771e+00	2.493460e-01	1.838791e+00	1.287558e+00	6.637676e-03	8.129247e-02	3.132792e+00	1.549244e-01	4.812722e-02	1.945881e+00	1.597195e-01	4.275020e+00	4.798778e+00	1.067180e-01	4.548740e-01	1.430278e-01	3.207620e-01	2.308601e+00	9.288644e-01	9.597079e-02	2.477091e+00	1.866627e-01	5.466646e-02	2.302294e+00	1.180424e-01	2.631811e-03	3.503692e+00	2.872348e-01	6.748319e-02	2.535569e+00	5.245077e-01	2.624975e-01	3.448449e+00
12280000	-4.741891e+04	1.500087e+02	5.269026e+00	6.428032e-02	2.995779e-01	3.685931e-02	6.259315e-02	5.018099e-01	3.487942e-02	5.407356e-02	3.202427e-01	2.986777e-02	3.957369e-02	5.187305e-01	3.751173e-02	1.239738e-01	1.601224e-01	7.696346e-02	6.835942e-02	4.225928e-01	1.479881e-01	6.868832e-02	1.328480e-01	1.162832e-01	5.674609e-02	5.124770e-01	1.129574e-01	4.689063e-02	1.958200e-01	1.287503e-01	3.783356e-02	5.306657e-01	6.003980e-02	3.090693e-02	4.646147e-01	2.963940e-01	1.412982e-01	5.679131e-02	9.994903e-03	1.153609e-01	4.606298e-01	2.283868e-01	1.091912e-03	1.676723e-01	2.685840e-02	1.378823e-01	5.647323e-02	2.057061e-01	3.029158e-03	5.516796e-01	4.522959e-02	5.308001e-02	2.705775e-01	1.147209e-01	3.964431e-01	2.801432e-02	1.371642e-01	3.905157e-02	5.073483e-01	1.803810e-01	2.198723e-02	2.296657e-01	2.156627e-02	6.059817e-02	9.164582e-02	1.122652e-01	1.633552e-02	5.275789e-01	1.915764e-01	1.906261e-02	1.702233e-01	2.128237e-02	6.659546e-01	1.979681e-02	1.036803e-01	1.515445e-01	3.122133e-01	1.606492e-01	2.597394e-02	2.707103e-01	7.890871e-02	1.321546e-01	3.398415e-03	7.833145e-02	3.877826e-02	6.902857e-01	5.705158e-02	7.909660e-03	9.179821e-02	9.141253e-02	4.784484e-01	6.948849e-02	2.609427e-01	1.314530e-01	4.394172e-01	1.073478e-01	2.090984e-02	2.365690e-01	6.430321e-02	1.430007e-01	1.361168e-01	1.758955e-01	6.348597e-02	3.528833e-01	1.286177e-01	8.984528e-02	7.511645e-02	1.434354e-02	3.964894e-01	3.243110e-01	9.989436e-02	6.052486e-02	3.946321e-01	2.081017e-01	1.257473e-02	3.083309e-01	1.583572e-02	9.047824e-02	1.256488e-01	3.225415e-01	2.187225e-02	3.183340e-01	1.211252e-01	5.996253e-02	3.312588e-01	8.033202e-02	2.621017e-01	1.113842e-01	1.549607e-01	6.340711e-02	3.218323e-01	1.283672e-01	1.740659e-03	3.095958e-01	1.750569e-01	4.235342e-01	4.096448e-02	1.274546e-01	4.080468e-01	4.385103e-01	4.965240e-02	1.095780e-01	4.022593e-01	2.285082e-01	2.417697e-01	2.686861e-01	2.610360e-01	2.185763e-01	2.768496e-01	3.156636e-01	1.889105e-01	2.015354e-01	2.578645e-01	3.336034e-01	2.069967e-01	4.011633e-01	2.190594e-01	1.778790e-01	2.018984e-01	3.854246e-02	5.266132e-01	2.412915e-01	1.935528e-01	3.662489e-01	1.310761e-01	3.199064e-01	1.827686e-01	3.953087e-01	1.595248e-01	2.092821e-01	2.358844e-01	1.519890e-01	3.161989e-01	2.283593e-01	3.034528e-01	2.776440e-01	1.897481e-01	4.056735e-01	1.269344e-01	2.716428e-01	2.801792e-01	1.535170e-01	2.946610e-01	1.307068e-01	3.378374e-01	1.496760e-01	3.817798e-01	2.195133e-01	3.780865e-01	2.616548e-01	1.407454e-01	3.804335e-01	2.364212e-01	1.744918e-01	2.086536e-01	1.084584e-01	4.140136e-01	2.769557e-01	2.005723e-01	2.320363e-01	1.575009e-01	4.480482e-01	1.624146e-01	3.282683e-01	2.175002e-01	2.385020e-01	2.157295e-01	1.217155e-01	3.305322e-01	2.778347e-01	2.699175e-01	2.903292e-01	2.172546e-01	3.775898e-01	1.148264e-01	3.013913e-01	3.137184e-01	1.960968e-01	1.887936e-01	9.537632e-02	5.228132e-01	2.836046e-01	9.820597e-02	5.023562e-01	4.119549e-01	6.935019e-02	3.150344e-01	2.978931e-02	1.105298e-01	1.902084e+00	1.438305e-01	9.005160e-02	2.168013e+00	1.692315e-01	8.249805e-02	4.025876e+00	2.054674e-01	1.927765e+00	1.170903e+00	2.097313e-01	3.783940e-02	3.663779e+00	2.560937e-01	3.099651e-02	1.809637e+00	1.870496e-01	3.818358e+00	4.810665e+00	9.913539e-02	5.371310e-01	2.043352e-01	2.253003e-01	2.626446e+00	9.811737e-01	2.090468e-01	2.324910e+00	1.573940e-01	1.246144e-01	2.266131e+00	1.078495e-01	1.811138e-03	3.236535e+00	3.081095e-01	6.781932e-02	2.530782e+00	4.663902e-01	2.247277e-01	3.243835e+00
12290000	-4.739816e+04	1.319082e+02	6.039301e+00	9.158978e-02	2.717726e-01	3.563892e-02	4.643839e-02	5.041259e-01	5.043443e-02	5.265310e-02	4.053895e-01	2.303153e-02	9.158090e-02	3.815547e-01	4.579028e-02	1.028675e-01	1.843731e-01	6.041297e-02	6.692775e-02	4.347167e-01	1.507020e-01	7.057713e-02	1.454022e-01	1.120550e-01	4.214290e-02	5.134986e-01	1.163242e-01	2.939940e-02	2.070576e-01	6.349428e-02	3.386559e-02	4.724664e-01	1.937168e-01	4.349246e-02	3.797122e-01	4.079732e-01	9.288863e-02	4.041733e-02	3.551620e-02	8.696318e-02	5.052495e-01	2.218970e-01	7.106426e-04	1.618588e-01	2.332084e-02	1.418435e-01	1.402990e-02	8.278953e-02	5.960359e-03	7.123690e-01	4.300769e-02	5.401522e-02	2.626522e-01	1.479303e-02	6.003277e-01	5.568917e-02	1.252260e-02	4.876079e-02	4.835685e-01	1.566832e-01	3.601066e-02	2.662187e-01	8.758109e-03	1.911877e-02	2.619528e-01	5.043846e-02	2.429652e-02	4.251564e-01	2.190370e-01	3.389727e-02	4.052503e-01	4.968445e-02	4.845475e-01	6.364471e-03	2.025599e-02	1.753093e-01	3.705336e-01	2.317277e-01	7.321351e-03	1.737693e-01	4.133871e-02	1.385591e-01	5.492835e-02	5.126337e-02	6.675451e-04	6.884758e-01	6.610579e-02	9.994603e-02	1.636921e-01	1.704393e-01	3.397370e-01	1.229783e-01	1.032073e-01	7.570529e-02	4.511560e-01	1.357033e-01	5.309436e-02	2.084067e-01	7.593445e-02	5.420602e-02	2.583327e-01	1.382524e-01	1.442007e-02	3.829144e-01	1.518743e-01	5.550547e-02	4.255014e-02	3.548845e-02	4.178787e-01	1.745231e-01	2.740541e-01	7.577528e-02	4.405875e-01	1.743551e-01	1.155526e-02	2.803887e-01	1.733808e-02	2.532717e-01	1.655521e-01	1.155786e-01	6.846822e-02	2.942386e-01	1.028908e-01	9.327093e-02	2.217788e-01	9.240072e-02	4.332105e-01	1.123988e-01	4.694026e-02	3.492355e-02	2.559516e-01	3.908585e-01	7.961261e-04	2.547602e-01	6.270995e-02	4.098889e-01	4.704534e-02	1.182328e-01	4.248329e-01	4.094557e-01	5.202366e-02	9.959966e-02	4.389209e-01	2.504672e-01	2.426061e-01	2.666308e-01	2.402960e-01	2.172797e-01	2.816935e-01	3.287452e-01	1.722817e-01	2.776347e-01	2.674494e-01	3.084897e-01	1.464262e-01	3.631554e-01	1.825340e-01	1.851513e-01	2.691592e-01	4.219527e-02	5.359692e-01	2.429401e-01	1.788955e-01	3.491428e-01	1.431773e-01	3.807254e-01	1.269545e-01	4.310730e-01	1.809202e-01	1.544789e-01	2.335279e-01	1.831079e-01	3.035551e-01	2.413515e-01	2.719855e-01	3.207974e-01	1.260460e-01	4.042856e-01	1.488710e-01	2.471161e-01	2.579436e-01	2.146744e-01	2.802659e-01	1.047855e-01	3.437155e-01	1.576584e-01	3.938406e-01	1.802395e-01	3.263246e-01	2.575518e-01	2.358841e-01	2.898380e-01	2.151007e-01	2.401618e-01	2.548994e-01	1.077898e-01	4.400806e-01	2.323680e-01	2.197616e-01	2.920565e-01	2.200175e-01	3.127689e-01	1.751571e-01	3.714687e-01	1.940234e-01	1.556398e-01	2.788681e-01	1.348387e-01	3.006505e-01	2.823188e-01	2.821920e-01	2.974527e-01	1.806709e-01	3.253563e-01	1.965201e-01	2.388223e-01	3.230549e-01	1.877531e-01	2.503697e-01	6.307813e-02	5.598458e-01	2.984160e-01	7.866008e-02	4.573321e-01	3.602061e-01	1.029607e-01	2.876087e-01	1.528068e-01	6.845794e-02	1.333512e+00	1.060676e-01	1.661235e-01	3.450273e+00	1.592237e-03	2.052575e-01	2.978232e+00	2.115905e-01	4.410301e-01	1.415801e+00	3.052872e-02	2.889016e-01	2.583883e+00	1.714340e-01	1.401819e-02	1.789430e+00	1.625843e-01	3.984985e+00	4.790424e+00	1.052165e-01	4.273168e-01	1.586212e-01	5.169642e-01	2.674502e+00	1.190437e+00	1.314857e-01	2.340410e+00	2.814593e-01	5.011094e-02	2.507067e+00	1.099246e-01	1.761188e-02	2.694135e+00	3.360503e-01	5.988263e-02	2.362047e+00	4.758377e-01	1.832722e-01	3.861616e+00
12300000	-4.740142e+04	1.632529e+02	4.948526e+00	6.522702e-02	3.510888e-01	4.381670e-02	1.759288e-02	4.509688e-01	7.130583e-02	5.798089e-02	4.018749e-01	2.690954e-02	3.543155e-02	4.226314e-01	5.517180e-02	1.079448e-01	1.441277e-01	5.200648e-02	9.018360e-02	4.781363e-01	1.276011e-01	7.796711e-02	1.460936e-01	9.827694e-02	5.161674e-02	5.018716e-01	1.241741e-01	4.981978e-02	2.112426e-01	1.399338e-01	6.226445e-02	4.852121e-01	5.152734e-02	2.076556e-03	3.657702e-01	4.315773e-01	1.150711e-01	3.683606e-02	4.866883e-02	6.320657e-02	3.565605e-01	3.594850e-01	3.133416e-03	1.957209e-01	2.189363e-02	2.436207e-01	3.860165e-02	8.805538e-02	1.723788e-02	5.186192e-01	9.386521e-02	2.776994e-01	2.918907e-01	6.965427e-02	1.693631e-01	1.307816e-01	6.061099e-02	3.380330e-02	4.242208e-01	1.678840e-01	3.309616e-02	3.108798e-01	3.011588e-02	2.412842e-02	1.383262e-01	9.222510e-02	8.347030e-03	4.136070e-01	3.233662e-01	1.831894e-02	4.787957e-01	2.254621e-02	4.641576e-01	1.264162e-03	1.491735e-02	1.394549e-01	4.416944e-01	1.852039e-01	1.602248e-02	1.751335e-01	4.249089e-02	3.596808e-02	9.795748e-03	1.049892e-01	6.790732e-03	8.067220e-01	3.573422e-02	3.092375e-02	3.654371e-01	5.370843e-02	2.251334e-01	1.790404e-01	1.457569e-01	8.629897e-02	4.227293e-01	1.351155e-01	3.786393e-02	2.585945e-01	5.939778e-02	6.614482e-02	7.960018e-02	2.104725e-01	5.600374e-03	4.692923e-01	1.688898e-01	9.067017e-02	6.901465e-02	7.358251e-02	5.186364e-01	1.967237e-01	5.137256e-02	7.732118e-02	4.809233e-01	1.463401e-01	1.134233e-02	2.752952e-01	8.777935e-03	1.672579e-01	1.792976e-01	2.885338e-01	4.317998e-02	2.364832e-01	8.524751e-02	1.481556e-01	2.445844e-01	7.993907e-02	3.437819e-01	1.110084e-01	7.253060e-02	4.853862e-02	4.988386e-01	2.100742e-01	1.872060e-03	1.665177e-01	7.415868e-02	4.195000e-01	5.330879e-02	1.222051e-01	4.049861e-01	4.280109e-01	4.742321e-02	1.041281e-01	4.204378e-01	2.452948e-01	2.498961e-01	2.725360e-01	2.322730e-01	2.167801e-01	2.898083e-01	3.097924e-01	1.836192e-01	2.319209e-01	2.830346e-01	3.045456e-01	1.804989e-01	4.162120e-01	1.739204e-01	1.476250e-01	2.622426e-01	3.450596e-02	5.356187e-01	2.506214e-01	1.792540e-01	3.550295e-01	1.349779e-01	3.927475e-01	1.172451e-01	3.165379e-01	1.845413e-01	2.186274e-01	2.802934e-01	1.591929e-01	2.990159e-01	2.631644e-01	2.786268e-01	3.198947e-01	1.320608e-01	3.508529e-01	1.971915e-01	2.648934e-01	3.695050e-01	1.201828e-01	2.454188e-01	1.060202e-01	3.438026e-01	1.707905e-01	3.793868e-01	2.470432e-01	3.011508e-01	3.385493e-01	1.132567e-01	3.219879e-01	2.574852e-01	1.255143e-01	2.950126e-01	1.131742e-01	4.308725e-01	2.740523e-01	1.819009e-01	2.824705e-01	1.995474e-01	3.270900e-01	1.908922e-01	3.440388e-01	2.320277e-01	1.982670e-01	2.256666e-01	1.313111e-01	3.362496e-01	2.122192e-01	3.202200e-01	2.526002e-01	2.243063e-01	3.532435e-01	1.698500e-01	2.656219e-01	2.694412e-01	1.927368e-01	2.722000e-01	6.789215e-02	6.222799e-01	2.134612e-01	9.636677e-02	4.882958e-01	4.244719e-01	7.429134e-02	2.719373e-01	8.272366e-02	9.444849e-02	1.205933e+00	1.483909e-01	3.287731e-01	1.855456e+00	5.778563e-02	1.815170e-01	3.775651e+00	1.287072e-01	1.035889e+00	1.339387e+00	1.188967e-01	1.367979e-01	2.399290e+00	1.693089e-01	6.645144e-02	1.275127e+00	1.991479e-01	3.493094e+00	4.294252e+00	1.041209e-01	5.367867e-01	1.954626e-01	5.025073e-01	2.932798e+00	1.224623e+00	1.713142e-01	2.180761e+00	2.514048e-01	6.760570e-02	2.578741e+00	1.858690e-01	3.172647e-03	3.741686e+00	3.490182e-01	4.598672e-02	2.757796e+00	5.037988e-01	1.872865e-01	3.176553e+00
12310000	-4.740276e+04	1.420998e+02	5.642596e+00	7.468217e-02	3.099949e-01	3.522980e-02	4.536686e-02	4.893400e-01	4.538624e-02	6.416715e-02	3.345430e-01	2.235290e-02	9.312173e-02	4.474342e-01	3.838100e-02	7.643300e-02	1.903641e-01	5.695909e-02	1.004614e-01	4.247478e-01	1.510346e-01	8.178389e-02	1.327924e-01	1.206105e-01	4.456430e-02	4.946921e-01	1.255568e-01	8.644668e-02	1.890324e-01	6.735968e-02	7.674897e-02	4.914916e-01	8.892063e-02	6.650233e-02	6.092492e-01	1.370513e-01	1.629449e-01	2.114248e-02	3.109848e-03	9.530769e-02	4.668185e-01	1.920702e-01	5.217741e-04	2.028721e-01	4.240976e-02	2.862519e-01	3.894720e-02	5.594139e-02	9.167670e-03	5.678348e-01	4.185704e-02	1.473705e-01	7.940013e-02	6.444869e-02	2.931380e-01	3.696862e-01	4.595644e-02	6.804473e-02	5.176800e-01	1.515797e-01	3.464954e-02	2.177314e-01	1.031455e-02	3.614315e-02	1.358076e-01	8.789723e-02	5.551663e-03	5.390439e-01	1.955565e-01	5.588555e-02	2.446541e-01	1.914818e-01	4.367625e-01	5.289156e-02	1.832453e-02	1.304141e-01	3.333488e-01	2.026018e-01	4.311250e-02	2.506062e-01	3.991665e-02	1.428260e-01	2.403516e-02	1.069074e-01	2.937381e-02	6.478489e-01	4.900871e-02	1.678975e-01	9.561868e-02	6.708158e-02	2.060863e-01	4.204285e-01	4.288748e-02	8.880995e-02	4.111806e-01	2.261797e-01	3.262539e-02	2.025409e-01	3.866347e-02	8.839838e-02	1.102975e-01	2.327674e-01	2.798488e-02	3.635055e-01	1.770463e-01	3.030127e-02	3.098947e-02	7.069481e-02	4.980838e-01	3.108039e-01	5.912668e-02	6.599957e-02	4.346418e-01	1.726504e-01	5.425042e-03	3.002112e-01	2.107197e-02	1.556271e-01	1.579512e-01	1.499342e-01	5.717541e-02	3.653679e-01	1.139442e-01	1.199860e-01	1.873724e-01	1.478334e-01	3.002220e-01	1.059259e-01	1.386602e-01	4.254281e-02	2.745540e-01	1.423668e-01	9.396842e-04	3.406178e-01	1.989789e-01	4.145332e-01	4.818093e-02	1.148379e-01	4.224479e-01	4.055932e-01	4.876256e-02	1.093109e-01	4.363333e-01	2.450114e-01	2.615248e-01	2.489273e-01	2.445365e-01	2.142800e-01	2.663752e-01	3.352642e-01	1.840806e-01	2.472881e-01	2.116472e-01	3.685829e-01	1.724818e-01	3.374706e-01	2.004017e-01	1.547433e-01	3.073843e-01	4.012239e-02	5.227242e-01	2.567319e-01	1.804215e-01	3.183617e-01	1.501994e-01	3.942332e-01	1.372058e-01	4.263809e-01	1.275028e-01	1.871707e-01	2.589455e-01	1.558232e-01	2.687954e-01	2.065640e-01	3.688174e-01	2.953699e-01	1.426861e-01	4.400620e-01	1.218820e-01	2.654646e-01	2.605511e-01	1.477726e-01	3.262118e-01	1.037487e-01	3.238958e-01	1.764178e-01	3.959376e-01	1.606518e-01	3.631966e-01	3.133128e-01	1.628387e-01	2.976829e-01	3.277028e-01	1.598320e-01	2.147822e-01	9.467997e-02	4.296725e-01	2.792518e-01	1.963957e-01	1.960110e-01	2.100259e-01	4.183121e-01	1.756511e-01	4.296939e-01	1.926488e-01	1.855220e-01	1.921352e-01	1.374453e-01	2.937853e-01	2.905378e-01	2.782315e-01	2.770689e-01	2.047046e-01	3.519033e-01	1.663232e-01	2.288560e-01	3.405532e-01	2.103980e-01	2.201928e-01	1.040800e-01	5.370368e-01	2.648685e-01	9.401467e-02	4.621436e-01	4.069824e-01	6.117577e-02	2.581872e-01	6.831027e-02	1.707687e-02	1.719275e+00	9.961835e-02	1.513588e-01	1.976943e+00	9.317650e-02	9.035232e-02	3.279807e+00	4.468856e-01	2.245827e+00	1.624377e+00	2.549660e-02	7.992519e-03	1.787851e+00	1.398269e-01	3.573186e-02	1.794125e+00	1.617882e-01	3.762658e+00	5.072030e+00	9.725765e-02	5.082035e-01	1.262769e-01	1.928888e-01	2.660338e+00	1.069322e+00	1.242100e-01	2.241520e+00	2.288792e-01	6.011889e-02	2.259346e+00	9.313486e-02	6.831880e-03	3.358828e+00	2.630957e-01	7.830800e-02	2.721405e+00	3.675760e-01	2.553447e-01	3.123774e+00
12320000	-4.741190e+04	1.457727e+02	5.527286e+00	6.642017e-02	3.149768e-01	3.999342e-02	5.290941e-02	4.678307e-01	5.786951e-02	6.646654e-02	3.107993e-01	2.435074e-02	5.774916e-02	5.031909e-01	3.744337e-02	1.421708e-01	1.665148e-01	6.527408e-02	7.707830e-02	4.331646e-01	1.157974e-01	6.959313e-02	1.679896e-01	1.360144e-01	5.100977e-02	4.501300e-01	1.252632e-01	3.269771e-02	1.614572e-01	1.086773e-01	3.735807e-02	6.063428e-01	5.346699e-02	2.593251e-01	3.693834e-01	1.845353e-01	3.733473e-02	1.159405e-01	3.348093e-02	1.090038e-01	4.407954e-01	1.351302e-01	3.413356e-03	2.649758e-01	4.668149e-02	1.545949e-01	4.964645e-02	5.655679e-02	3.486297e-03	6.770954e-01	5.862016e-02	1.671565e-01	1.808208e-01	6.581327e-02	3.793246e-01	1.937193e-01	1.316561e-02	6.037948e-02	4.816027e-01	2.126037e-01	3.185853e-02	2.132930e-01	2.625467e-04	4.750962e-02	1.377260e-01	6.157309e-02	1.134549e-02	5.400444e-01	2.018014e-01	4.390126e-04	3.803772e-01	1.687129e-02	4.677644e-01	1.049668e-01	2.958128e-02	1.542098e-01	3.279823e-01	1.714799e-01	2.603456e-02	2.583831e-01	6.191034e-02	9.268419e-02	2.339764e-02	7.473171e-02	5.970648e-03	7.687491e-01	3.446673e-02	1.232090e-01	3.645207e-02	3.562728e-02	2.813368e-01	2.229775e-01	3.003973e-01	9.784388e-02	4.260753e-01	1.486286e-01	4.483523e-02	2.397658e-01	4.285119e-02	6.978838e-02	8.697353e-02	3.076963e-01	7.386950e-03	3.884185e-01	1.397364e-01	1.601915e-01	1.428834e-01	2.073690e-02	4.468131e-01	1.983488e-01	3.102641e-02	6.662301e-02	4.206865e-01	1.926105e-01	1.212358e-02	2.864622e-01	2.149417e-02	1.197085e-01	1.293668e-01	2.762057e-01	2.130814e-02	3.084392e-01	1.449717e-01	3.545483e-02	2.856150e-01	2.692529e-01	2.339225e-01	1.087712e-01	6.698358e-02	5.219236e-02	3.256577e-01	1.308043e-01	7.455709e-03	3.574875e-01	1.264023e-01	4.282387e-01	4.898900e-02	1.307051e-01	3.920672e-01	4.011623e-01	5.168578e-02	1.250919e-01	4.220600e-01	2.330200e-01	2.544902e-01	2.475544e-01	2.649354e-01	2.081716e-01	2.976759e-01	3.035039e-01	1.906486e-01	2.228461e-01	2.414935e-01	3.292096e-01	2.064508e-01	4.382067e-01	1.620195e-01	1.897403e-01	2.100335e-01	5.811971e-02	4.984671e-01	2.638636e-01	1.795496e-01	3.524654e-01	1.162493e-01	4.093956e-01	1.218897e-01	3.681236e-01	1.365610e-01	1.553240e-01	3.399914e-01	1.371474e-01	2.846623e-01	2.694277e-01	3.087627e-01	2.889935e-01	1.453837e-01	4.373486e-01	1.282742e-01	2.496004e-01	3.659455e-01	1.596036e-01	2.248505e-01	1.265378e-01	3.348672e-01	1.707884e-01	3.678067e-01	2.324619e-01	2.807334e-01	3.061863e-01	1.806184e-01	3.106646e-01	2.605941e-01	2.706627e-01	1.580786e-01	1.268034e-01	3.937929e-01	2.607805e-01	2.186231e-01	2.578719e-01	1.567569e-01	4.196759e-01	1.656952e-01	4.229890e-01	2.030932e-01	1.568015e-01	2.171163e-01	1.479652e-01	3.104165e-01	2.784811e-01	2.631371e-01	2.667679e-01	2.161660e-01	3.520268e-01	1.650393e-01	2.573453e-01	3.482286e-01	1.740964e-01	2.203297e-01	1.057596e-01	5.080209e-01	2.895081e-01	9.671133e-02	4.979240e-01	3.633895e-01	7.743274e-02	2.925369e-01	1.239950e-01	5.729947e-02	1.343359e+00	1.384120e-01	1.816332e-01	2.282760e+00	1.404091e-01	1.553126e-01	2.876092e+00	3.352857e-01	1.112111e+00	1.158652e+00	7.387632e-02	6.150981e-01	2.905085e+00	1.405874e-01	8.245777e-02	1.315840e+00	1.513611e-01	3.858416e+00	5.411856e+00	9.942698e-02	5.156230e-01	1.558197e-01	1.901576e-01	2.227435e+00	7.654548e-01	1.808053e-01	2.125405e+00	2.412452e-01	6.841371e-02	2.307435e+00	9.334243e-02	1.443683e-03	2.663533e+00	2.756547e-01	7.757589e-02	2.218296e+00	4.741442e-01	4.040114e-01	3.377679e+00
12330000	-4.738908e+04	1.427765e+02	5.746259e+00	8.088783e-02	2.723291e-01	2.638103e-02	2.014026e-02	5.518645e-01	4.839724e-02	5.716034e-02	3.282749e-01	2.260047e-02	3.053148e-02	5.157014e-01	4.573142e-02	1.059229e-01	2.216914e-01	8.569460e-02	7.540330e-02	3.988376e-01	1.124501e-01	8.388986e-02	1.483456e-01	1.206638e-01	5.880830e-02	4.888077e-01	9.948472e-02	1.976082e-02	1.387448e-01	1.102140e-01	1.936049e-02	5.983233e-01	1.135966e-01	2.763714e-02	3.465302e-01	4.675478e-01	4.294863e-02	4.901059e-02	6.632566e-02	6.683622e-02	4.730425e-01	2.133117e-01	2.640033e-03	2.165924e-01	2.757712e-02	2.384621e-01	5.658645e-02	4.353300e-02	1.596101e-02	6.210736e-01	2.438381e-02	1.574196e-01	3.550617e-01	1.422367e-02	3.708394e-01	3.052668e-02	7.192900e-02	4.277332e-02	4.369408e-01	2.309894e-01	3.147239e-02	2.294651e-01	2.835894e-02	2.252629e-02	1.278221e-01	1.803926e-02	4.458633e-02	5.274586e-01	2.595674e-01	6.019719e-02	5.740662e-01	1.529685e-02	2.225934e-01	6.806445e-03	1.210399e-01	1.598440e-01	3.631013e-01	1.312774e-01	2.457712e-02	2.675803e-01	5.361993e-02	1.618168e-02	5.899319e-03	4.584672e-02	6.184025e-03	8.994614e-01	2.642685e-02	1.190359e-01	3.202562e-01	7.854157e-03	4.912055e-02	4.877242e-01	1.600907e-02	8.632876e-02	4.088258e-01	1.268916e-01	5.245688e-02	2.825231e-01	4.297388e-02	9.320892e-02	1.039432e-01	1.897527e-01	3.868639e-02	4.299488e-01	1.444601e-01	2.612554e-02	1.646317e-01	6.092222e-02	4.204211e-01	2.710396e-01	5.685980e-02	1.004856e-01	3.884175e-01	1.611783e-01	1.235467e-02	3.228644e-01	1.469955e-02	1.282087e-01	1.586636e-01	8.701425e-02	6.625424e-02	4.589765e-01	1.008828e-01	1.431357e-01	2.063077e-01	6.483006e-02	3.522329e-01	1.410929e-01	9.240065e-02	6.464345e-02	3.712914e-01	9.788595e-02	3.859125e-03	3.524663e-01	1.098538e-01	4.411237e-01	4.268039e-02	1.228094e-01	3.933865e-01	4.193067e-01	4.847510e-02	1.070397e-01	4.251785e-01	2.244737e-01	2.400237e-01	2.905183e-01	2.449843e-01	2.123995e-01	2.606604e-01	3.434713e-01	1.834689e-01	1.969138e-01	2.950723e-01	3.508208e-01	1.571930e-01	3.815282e-01	1.924792e-01	1.607562e-01	2.652364e-01	4.384191e-02	5.235152e-01	2.528188e-01	1.798241e-01	3.924878e-01	1.600347e-01	3.240584e-01	1.234190e-01	4.507068e-01	1.557156e-01	1.306703e-01	2.629073e-01	1.564474e-01	3.578278e-01	2.397599e-01	2.459649e-01	3.045310e-01	1.623348e-01	3.373115e-01	1.958227e-01	2.388349e-01	2.764726e-01	2.158797e-01	2.688128e-01	1.374608e-01	3.048186e-01	1.676046e-01	3.901160e-01	2.105498e-01	3.863509e-01	3.007871e-01	1.023122e-01	2.961768e-01	2.976763e-01	9.992676e-02	3.062202e-01	1.107258e-01	3.868555e-01	2.835358e-01	2.188829e-01	3.382778e-01	1.763913e-01	3.179199e-01	1.674111e-01	3.691484e-01	2.250861e-01	2.003131e-01	2.054525e-01	1.320949e-01	3.040626e-01	2.951386e-01	2.687040e-01	3.620699e-01	1.320279e-01	3.278153e-01	1.780869e-01	3.464323e-01	2.906392e-01	1.624553e-01	2.004732e-01	8.755583e-02	5.372898e-01	2.854010e-01	8.975341e-02	4.563356e-01	3.881376e-01	6.789589e-02	3.097391e-01	1.354755e-01	8.938938e-02	1.133626e+00	1.211500e-01	2.830166e-01	1.255937e+00	1.136868e-01	3.722759e-01	2.441012e+00	1.634158e-01	9.493852e-03	1.561629e+00	6.537900e-02	1.489623e-02	2.723880e+00	2.104490e-01	5.003236e-02	1.371487e+00	1.652801e-01	4.223486e+00	4.854742e+00	9.720258e-02	4.935091e-01	1.861014e-01	3.799518e-01	2.452102e+00	1.085575e+00	1.716041e-01	2.109230e+00	3.740770e-01	4.872176e-02	2.134993e+00	2.552101e-01	2.197041e-03	2.727681e+00	2.595263e-01	8.227229e-02	2.407306e+00	4.829970e-01	1.922401e-01	3.479122e+00
12340000	-4.739146e+04	1.492280e+02	5.269996e+00	8.462304e-02	3.021038e-01	3.583988e-02	1.937178e-02	5.142681e-01	4.379348e-02	5.517930e-02	3.242941e-01	2.300981e-02	7.829380e-02	4.640591e-01	5.516385e-02	1.038988e-01	1.853957e-01	6.101087e-02	9.915681e-02	4.176311e-01	1.329068e-01	1.031942e-01	1.678697e-01	1.099061e-01	5.127634e-02	4.694488e-01	9.830479e-02	1.066052e-01	1.994879e-01	7.257643e-02	2.645824e-02	5.166440e-01	7.822820e-02	3.262962e-03	4.670672e-01	3.190308e-01	9.471215e-02	6.275354e-02	5.317334e-02	8.374806e-02	4.011088e-01	2.302755e-01	1.877429e-03	2.357759e-01	4.721421e-02	1.218969e-01	1.592052e-02	2.524281e-02	5.876652e-03	7.994154e-01	3.164777e-02	2.119494e-01	1.878071e-01	4.497935e-02	4.406093e-01	4.255278e-02	7.210211e-02	4.740187e-02	4.277749e-01	2.059508e-01	2.550344e-02	2.829310e-01	1.043803e-02	7.487863e-03	7.491162e-02	2.190052e-02	4.985443e-03	7.025172e-01	1.881974e-01	9.739791e-02	4.007128e-01	4.841945e-02	3.610930e-01	6.599933e-04	9.171684e-02	1.415542e-01	3.792766e-01	1.394468e-01	3.032065e-02	2.348559e-01	7.454590e-02	9.683569e-02	1.130813e-02	2.273258e-02	4.933234e-03	8.483901e-01	1.580024e-02	2.640734e-01	3.251471e-01	7.683624e-02	2.454435e-02	1.212645e-01	1.881344e-01	1.186217e-01	4.187045e-01	1.576724e-01	3.733327e-02	2.300923e-01	3.757577e-02	7.430727e-02	1.591282e-01	3.166539e-01	2.249729e-02	3.196861e-01	1.077272e-01	6.183734e-02	1.918146e-01	9.793565e-02	3.309143e-01	1.688152e-01	1.486829e-01	8.744520e-02	4.678502e-01	1.997728e-01	5.528528e-03	2.270352e-01	1.236806e-02	1.180654e-01	2.052722e-01	1.281270e-01	6.120158e-02	3.441558e-01	1.431780e-01	1.655855e-01	1.793905e-01	9.335332e-02	3.676929e-01	1.142462e-01	7.973168e-02	6.520900e-02	3.786304e-01	1.110833e-01	1.932228e-03	3.098254e-01	1.333196e-01	4.385965e-01	4.774006e-02	1.254661e-01	3.881974e-01	4.408435e-01	4.778783e-02	1.103496e-01	4.010190e-01	2.559188e-01	2.544527e-01	2.602523e-01	2.293762e-01	1.935573e-01	2.835556e-01	3.282802e-01	1.946070e-01	2.156956e-01	2.627662e-01	3.100949e-01	2.114433e-01	3.611623e-01	1.995328e-01	1.577263e-01	2.815786e-01	5.790134e-02	5.524840e-01	2.237691e-01	1.658455e-01	3.288183e-01	1.693699e-01	3.937873e-01	1.080246e-01	3.489323e-01	1.538165e-01	1.521946e-01	3.450566e-01	1.755244e-01	2.839697e-01	2.700883e-01	2.704176e-01	3.050574e-01	1.962565e-01	3.661512e-01	1.325348e-01	2.592844e-01	3.364179e-01	1.570235e-01	2.472742e-01	1.290624e-01	3.569106e-01	1.629332e-01	3.510938e-01	2.833287e-01	2.816660e-01	2.869743e-01	1.480310e-01	3.319077e-01	2.437796e-01	1.717430e-01	2.525697e-01	1.035637e-01	4.079242e-01	2.677147e-01	2.207974e-01	2.582354e-01	2.054808e-01	3.579239e-01	1.783598e-01	3.873797e-01	2.538036e-01	1.880235e-01	1.707932e-01	1.105693e-01	3.426143e-01	2.780447e-01	2.687717e-01	3.268079e-01	1.894259e-01	3.113221e-01	1.724442e-01	3.124874e-01	2.762012e-01	1.768182e-01	2.344931e-01	8.469759e-02	5.271179e-01	2.898200e-01	9.836454e-02	4.664689e-01	3.691274e-01	1.455971e-01	2.738623e-01	1.014698e-01	2.426402e-02	1.920143e+00	1.230450e-01	1.552907e-01	2.981518e+00	8.013909e-02	5.088016e-01	2.049566e+00	6.253147e-01	3.412667e+00	1.624809e+00	1.497846e-01	6.443983e-01	2.304738e+00	2.560613e-01	1.788751e-02	1.850473e+00	1.568774e-01	3.947522e+00	4.854482e+00	1.116038e-01	5.113342e-01	1.585196e-01	4.033229e-01	2.651011e+00	1.464065e+00	1.455694e-01	2.285521e+00	2.469188e-01	6.318373e-02	2.361895e+00	1.035641e-01	1.011678e-02	2.832115e+00	3.614712e-01	8.106348e-02	2.495819e+00	3.150037e-01	1.855835e-01	2.969300e+00
12350000	-4.737569e+04	1.516154e+02	5.207938e+00	7.143373e-02	2.099896e-01	2.462066e-02	6.725879e-02	5.894261e-01	3.727118e-02	7.282439e-02	2.998708e-01	2.146740e-02	4.099731e-02	5.143765e-01	5.046366e-02	8.177159e-02	1.962751e-01	6.842866e-02	7.358801e-02	4.363400e-01	1.435967e-01	7.614714e-02	1.473162e-01	1.099472e-01	5.237814e-02	5.040813e-01	1.101300e-01	2.506513e-02	2.376303e-01	4.551965e-02	7.515463e-02	5.554787e-01	6.115155e-02	1.902261e-02	4.379198e-01	4.125141e-01	5.839672e-02	3.248872e-02	3.965799e-02	8.860240e-02	4.148189e-01	2.261857e-01	1.199950e-03	2.446802e-01	2.451286e-02	1.565817e-01	1.090266e-01	2.331473e-02	3.126141e-02	6.562885e-01	2.352703e-02	1.200019e-01	3.421326e-01	2.350654e-02	4.660838e-01	1.937557e-02	2.889960e-02	3.729323e-02	4.964498e-01	1.959937e-01	3.054474e-02	2.287518e-01	1.096667e-02	3.605361e-02	1.219618e-01	9.962985e-02	8.564551e-03	6.058011e-01	1.279891e-01	5.245917e-02	2.740413e-01	4.423317e-02	5.461505e-01	3.897816e-03	7.921798e-02	1.748684e-01	3.871351e-01	1.869322e-01	1.742148e-02	1.982413e-01	3.540158e-02	2.370851e-02	1.238993e-03	1.107546e-01	2.342116e-03	8.196788e-01	4.227701e-02	4.202080e-01	1.507555e-01	1.156286e-01	1.942362e-01	6.622459e-02	5.294712e-02	9.648308e-02	3.973273e-01	1.817206e-01	4.415578e-02	2.450932e-01	3.522005e-02	1.290015e-01	1.622943e-01	1.973052e-01	1.430184e-02	3.638706e-01	1.332265e-01	9.304064e-02	1.644093e-01	1.766621e-02	3.840567e-01	2.583698e-01	8.245737e-02	5.669849e-02	4.312803e-01	1.891314e-01	1.184384e-02	2.927335e-01	1.831237e-02	9.627396e-02	1.117796e-01	2.125816e-01	2.263020e-02	3.831474e-01	1.735872e-01	1.444556e-01	2.764751e-01	4.668564e-02	3.175234e-01	1.327120e-01	8.214826e-02	5.897314e-02	2.674010e-01	2.591715e-01	4.534216e-04	3.049076e-01	1.090933e-01	4.530401e-01	3.769967e-02	1.230241e-01	3.862361e-01	4.528572e-01	4.109745e-02	1.103098e-01	3.957356e-01	2.463569e-01	2.269564e-01	2.705470e-01	2.561397e-01	2.212999e-01	2.704139e-01	3.192273e-01	1.890588e-01	2.218061e-01	2.404620e-01	3.103482e-01	2.273838e-01	3.984196e-01	2.620060e-01	1.564852e-01	1.830892e-01	5.894767e-02	5.166793e-01	2.494236e-01	1.749495e-01	2.460810e-01	1.922370e-01	3.496488e-01	2.120332e-01	3.937958e-01	1.639209e-01	1.615498e-01	2.807334e-01	1.564900e-01	2.711162e-01	2.664912e-01	3.059026e-01	2.361726e-01	1.639947e-01	4.523320e-01	1.475007e-01	2.702084e-01	2.630037e-01	2.240352e-01	2.427528e-01	8.941225e-02	3.364829e-01	2.018264e-01	3.722784e-01	2.387328e-01	4.621404e-01	2.092686e-01	8.985826e-02	3.501722e-01	2.638240e-01	1.690706e-01	2.169332e-01	1.042563e-01	4.095582e-01	2.821192e-01	2.040663e-01	2.560047e-01	1.986240e-01	3.432455e-01	2.021258e-01	3.689481e-01	2.426610e-01	1.639905e-01	2.244004e-01	1.295761e-01	3.346959e-01	2.579810e-01	2.777470e-01	3.472118e-01	2.102925e-01	3.269762e-01	1.155195e-01	3.059955e-01	2.457105e-01	1.963673e-01	2.519267e-01	1.019368e-01	5.340566e-01	2.820067e-01	8.199990e-02	4.441250e-01	4.034348e-01	9.614743e-02	2.810702e-01	2.240810e-02	4.751831e-02	1.350362e+00	1.337087e-01	1.702634e-01	2.837248e+00	1.298396e-01	2.717614e-01	2.651526e+00	1.497261e-01	4.071824e+00	1.543500e+00	1.187405e-01	2.874498e-01	3.015823e+00	1.941349e-01	5.169486e-03	1.278976e+00	1.618964e-01	4.771880e+00	3.798775e+00	1.106232e-01	5.230423e-01	1.594078e-01	3.991212e-01	2.817707e+00	1.079172e+00	1.511216e-01	2.406618e+00	1.880679e-01	6.925974e-02	2.187405e+00	1.971439e-01	3.334541e-03	3.595879e+00	3.575546e-01	8.784929e-02	2.394585e+00	6.479699e-01	2.675543e-01	3.110723e+00
12360000	-4.739834e+04	1.478627e+02	5.503950e+00	7.731737e-02	3.145679e-01	3.349760e-02	4.544364e-02	4.733064e-01	5.586708e-02	5.027463e-02	3.601136e-01	2.234645e-02	5.720258e-02	4.674856e-01	4.257716e-02	8.037279e-02	1.843324e-01	9.028701e-02	8.856798e-02	4.073855e-01	1.490543e-01	6.617959e-02	1.402274e-01	1.181078e-01	5.095804e-02	5.118746e-01	1.126526e-01	1.019844e-01	1.869751e-01	1.522945e-02	6.872596e-02	5.327142e-01	9.437095e-02	1.925233e-02	4.895712e-01	3.718118e-01	5.551324e-02	2.397481e-02	3.987661e-02	6.576822e-02	3.714530e-01	1.741660e-01	7.462885e-03	3.429273e-01	3.822257e-02	2.777738e-01	3.743460e-02	1.706585e-02	3.118458e-03	6.348181e-01	2.978920e-02	1.028308e-01	4.109575e-01	1.391167e-02	3.406366e-01	2.073376e-02	1.109296e-01	9.025795e-02	4.520746e-01	1.464106e-01	4.066098e-02	2.650782e-01	5.517625e-03	3.326560e-02	1.331423e-01	1.099790e-01	1.907828e-02	4.759059e-01	2.286289e-01	1.352085e-01	2.749977e-01	1.212001e-01	3.733922e-01	1.899396e-02	7.620756e-02	1.893513e-01	3.280983e-01	1.842422e-01	3.641525e-02	2.254536e-01	3.643938e-02	5.277978e-02	6.444409e-03	1.140237e-01	1.164797e-03	8.015451e-01	2.404224e-02	3.978653e-02	1.515318e-01	4.464363e-02	6.118955e-01	1.517193e-01	4.232452e-04	8.270056e-02	4.591785e-01	2.063956e-01	3.675334e-02	1.825006e-01	3.247137e-02	1.063551e-01	1.206444e-01	1.526898e-01	3.245513e-02	4.565731e-01	1.312824e-01	4.439970e-02	5.848289e-02	1.390129e-02	3.536217e-01	3.402531e-01	1.893414e-01	7.282209e-02	4.918748e-01	1.581169e-01	9.063083e-03	2.494179e-01	1.870523e-02	1.277816e-01	1.646438e-01	2.354788e-01	3.375153e-02	3.744379e-01	6.390639e-02	1.541075e-01	2.355767e-01	9.774245e-02	3.660026e-01	6.621935e-02	8.035139e-02	3.495841e-02	3.406727e-01	2.227300e-01	7.133435e-04	2.748692e-01	1.260563e-01	4.385379e-01	4.246485e-02	1.163985e-01	4.025987e-01	4.438877e-01	4.359993e-02	1.144580e-01	3.980545e-01	2.393602e-01	2.641656e-01	2.625587e-01	2.339155e-01	2.291528e-01	2.636571e-01	3.275542e-01	1.796359e-01	2.123809e-01	2.444391e-01	3.261263e-01	2.170536e-01	3.574823e-01	2.185525e-01	1.400277e-01	2.839375e-01	5.948544e-02	4.745212e-01	2.896044e-01	1.763889e-01	3.098325e-01	1.474763e-01	4.089235e-01	1.337677e-01	3.377848e-01	2.431115e-01	1.477279e-01	2.713759e-01	1.517993e-01	2.928463e-01	2.471719e-01	3.081825e-01	2.796496e-01	1.638996e-01	4.308692e-01	1.255816e-01	2.479168e-01	3.089427e-01	1.834084e-01	2.597321e-01	1.118698e-01	3.302577e-01	1.736475e-01	3.842251e-01	1.732421e-01	3.504075e-01	3.678898e-01	1.084606e-01	3.412631e-01	2.937345e-01	1.749138e-01	1.900886e-01	1.091570e-01	4.434288e-01	2.181434e-01	2.292708e-01	2.867654e-01	1.971519e-01	2.592397e-01	2.568431e-01	3.774204e-01	1.858155e-01	2.097983e-01	2.269659e-01	1.313063e-01	3.263143e-01	2.624860e-01	2.798934e-01	2.863919e-01	2.306164e-01	3.337594e-01	1.492324e-01	3.086981e-01	2.512254e-01	1.736639e-01	2.664127e-01	9.234178e-02	5.593666e-01	2.504251e-01	9.786645e-02	4.573350e-01	4.175618e-01	9.477347e-02	2.814544e-01	1.689081e-01	4.104084e-02	1.416701e+00	1.329429e-01	1.408801e-01	2.737908e+00	7.281786e-02	4.044491e-02	2.169233e+00	4.276770e-01	4.155052e-01	1.329588e+00	1.365627e-01	8.361525e-02	2.940597e+00	2.564847e-01	4.757141e-04	1.062488e+00	1.392240e-01	4.611026e+00	3.884886e+00	9.721346e-02	4.927387e-01	1.664764e-01	5.011648e-01	2.400282e+00	1.109011e+00	1.472927e-01	1.992881e+00	2.200885e-01	4.550268e-02	2.515487e+00	1.604562e-01	6.854974e-03	3.222166e+00	3.493832e-01	5.317006e-02	2.559865e+00	6.379305e-01	1.974669e-01	4.026547e+00
12370000	-4.741839e+04	1.511071e+02	5.279000e+00	7.623183e-02	3.210192e-01	3.721846e-02	5.524753e-02	4.520375e-01	5.824548e-02	5.682672e-02	3.190914e-01	1.886271e-02	9.747189e-02	4.629062e-01	4.484109e-02	9.925206e-02	2.345676e-01	9.166007e-02	7.763419e-02	3.657794e-01	1.311067e-01	7.490269e-02	1.424005e-01	1.124783e-01	4.939274e-02	5.031633e-01	1.176624e-01	3.857312e-02	1.330474e-01	5.356601e-02	8.001066e-02	5.402139e-01	1.545890e-01	3.582285e-02	4.027002e-01	2.153696e-01	3.014320e-01	4.422138e-02	4.539127e-04	8.571872e-02	5.342704e-01	2.221260e-01	1.046660e-03	1.405762e-01	1.626200e-02	2.108791e-01	3.692600e-02	6.538367e-02	6.061652e-03	6.734333e-01	7.316251e-03	1.275865e-01	3.818676e-01	8.965717e-02	3.372617e-01	3.520108e-02	2.842598e-02	6.481289e-02	3.961559e-01	1.951152e-01	4.619108e-02	2.853200e-01	1.240492e-02	4.128484e-02	1.230329e-01	4.015942e-02	4.194193e-02	5.001272e-01	2.534537e-01	4.489441e-02	2.908372e-01	1.843147e-01	3.748090e-01	6.545166e-02	3.969311e-02	1.342272e-01	3.083111e-01	1.914893e-01	2.027003e-02	3.064157e-01	3.928663e-02	6.278249e-02	8.147866e-03	8.483600e-02	5.476518e-03	8.156467e-01	2.311044e-02	1.177370e-02	3.068451e-01	1.780136e-01	6.647558e-02	3.627268e-01	7.416518e-02	9.648981e-02	5.249855e-01	1.560322e-01	1.788008e-02	1.675264e-01	3.708604e-02	1.250305e-01	1.058873e-01	2.079573e-01	1.553190e-02	4.066390e-01	1.389540e-01	6.481439e-02	7.631977e-02	3.677751e-02	6.005055e-01	1.835689e-01	3.801385e-02	7.642661e-02	3.394349e-01	1.633662e-01	8.434549e-03	3.969424e-01	1.539530e-02	1.503694e-01	2.488556e-01	1.040780e-01	3.852195e-02	2.887469e-01	1.694281e-01	1.232618e-01	1.377667e-01	1.368234e-01	3.772424e-01	1.529590e-01	7.194682e-02	5.756786e-02	3.698997e-01	1.266077e-01	1.787330e-03	3.039322e-01	1.402051e-01	4.394775e-01	4.894595e-02	1.197004e-01	3.918761e-01	4.329283e-01	4.403973e-02	1.141689e-01	4.088631e-01	2.233305e-01	2.424297e-01	2.720939e-01	2.621460e-01	2.174681e-01	2.702546e-01	3.221239e-01	1.901533e-01	3.021018e-01	2.146329e-01	2.875701e-01	1.956952e-01	4.232262e-01	1.778756e-01	1.735112e-01	2.253870e-01	4.335818e-02	5.746352e-01	2.137676e-01	1.682390e-01	3.625139e-01	1.972644e-01	3.189510e-01	1.212708e-01	3.644467e-01	1.777574e-01	1.490020e-01	3.087939e-01	1.758387e-01	2.764518e-01	2.258060e-01	3.219035e-01	3.089477e-01	1.260053e-01	3.948244e-01	1.702226e-01	2.527526e-01	2.813425e-01	2.296056e-01	2.362993e-01	1.276869e-01	2.892756e-01	2.032149e-01	3.798227e-01	2.585127e-01	3.071828e-01	2.768473e-01	1.574572e-01	3.065307e-01	3.106669e-01	1.464691e-01	2.363333e-01	9.621306e-02	4.464769e-01	2.531538e-01	2.041563e-01	2.555868e-01	2.003156e-01	3.883687e-01	1.557289e-01	3.434114e-01	2.742705e-01	1.706859e-01	2.116322e-01	1.312347e-01	2.741193e-01	3.036287e-01	2.910173e-01	3.745634e-01	1.696710e-01	2.678303e-01	1.879353e-01	3.163460e-01	2.757582e-01	1.838140e-01	2.240818e-01	6.346057e-02	5.717232e-01	2.706090e-01	9.420720e-02	4.972345e-01	3.563784e-01	5.515916e-03	3.185462e-01	1.577309e-01	5.274674e-02	2.140957e+00	1.211634e-01	2.346850e-01	2.545587e+00	3.750037e-02	4.961127e-01	2.461784e+00	2.050054e-01	1.743338e+00	1.161249e+00	4.452155e-02	2.613709e-01	2.934413e+00	1.353803e-01	6.447029e-02	1.970282e+00	1.613717e-01	3.618777e+00	4.933015e+00	1.032978e-01	5.348169e-01	1.516496e-01	2.492839e-01	2.353320e+00	1.744693e+00	1.074412e-01	2.008129e+00	2.195263e-01	6.919046e-02	2.399207e+00	1.685785e-01	3.893983e-03	3.453115e+00	2.509180e-01	1.161501e-01	2.310529e+00	4.560266e-01	2.531005e-01	3.330025e+00
12380000	-4.740077e+04	1.498768e+02	5.419413e+00	8.981902e-02	2.904478e-01	3.532288e-02	5.200544e-02	4.918622e-01	4.054260e-02	5.651060e-02	3.105624e-01	2.787208e-02	8.988673e-02	4.788829e-01	3.628532e-02	1.048635e-01	1.963288e-01	7.386971e-02	8.258200e-02	4.269858e-01	1.153703e-01	8.579119e-02	1.573645e-01	1.381965e-01	5.367609e-02	4.624394e-01	1.025324e-01	3.389527e-02	1.940672e-01	7.403541e-02	6.739385e-02	4.884718e-01	1.421364e-01	1.775519e-02	3.102661e-01	4.671566e-01	6.831695e-02	8.663830e-02	4.986682e-02	5.124210e-02	3.491388e-01	2.933177e-01	7.351286e-03	2.566237e-01	4.232635e-02	1.403863e-01	3.341686e-02	9.366577e-02	1.849935e-02	7.073756e-01	6.656084e-03	5.710452e-02	1.084807e-01	3.573542e-02	7.565941e-01	2.997542e-02	1.210983e-02	4.604929e-02	4.946697e-01	1.727841e-01	4.075685e-02	2.249215e-01	2.081854e-02	2.374053e-02	1.216339e-01	5.015401e-02	1.117387e-02	5.498017e-01	2.434960e-01	1.535717e-02	3.583479e-01	6.118920e-02	4.647739e-01	2.906591e-02	7.126600e-02	1.581420e-01	4.046199e-01	1.461831e-01	2.163979e-02	2.178493e-01	5.156599e-02	3.627550e-02	9.840645e-03	1.075210e-01	1.292375e-02	7.929158e-01	4.052328e-02	7.679856e-02	4.519041e-02	4.769466e-01	2.657853e-01	1.123011e-01	2.297804e-02	1.026999e-01	4.139315e-01	1.347661e-01	2.972008e-02	2.630904e-01	5.579204e-02	1.169070e-01	1.393569e-01	2.275952e-01	1.359418e-02	4.035608e-01	9.898596e-02	8.498108e-02	1.277439e-01	2.628852e-02	3.684001e-01	2.112340e-01	1.813524e-01	4.941583e-02	3.241694e-01	1.563183e-01	1.929650e-02	4.186278e-01	3.217217e-02	1.607167e-01	1.063461e-01	2.599279e-01	5.780703e-03	3.608433e-01	1.063853e-01	1.427716e-01	2.323134e-01	8.477059e-02	3.436063e-01	8.269807e-02	1.138400e-01	5.130326e-02	4.033491e-01	1.678860e-01	3.091306e-04	2.386196e-01	1.385330e-01	4.439984e-01	4.746594e-02	1.172333e-01	3.913023e-01	4.335771e-01	4.704798e-02	1.272708e-01	3.921042e-01	2.317636e-01	2.477850e-01	2.722348e-01	2.482165e-01	2.019684e-01	2.870324e-01	3.195249e-01	1.914743e-01	2.645572e-01	2.620890e-01	3.096763e-01	1.636776e-01	4.038787e-01	1.895685e-01	2.043890e-01	2.021639e-01	6.236609e-02	5.243498e-01	2.296879e-01	1.835962e-01	3.117408e-01	2.092577e-01	3.187778e-01	1.602237e-01	4.286159e-01	1.405321e-01	1.786617e-01	2.521903e-01	1.437816e-01	3.094681e-01	2.508468e-01	2.959034e-01	2.947382e-01	1.983158e-01	3.475520e-01	1.593941e-01	2.690211e-01	2.781973e-01	1.716823e-01	2.810993e-01	1.274641e-01	3.060176e-01	1.517412e-01	4.147771e-01	1.935242e-01	4.423868e-01	1.874299e-01	1.766591e-01	3.232934e-01	3.429419e-01	1.816684e-01	1.520962e-01	1.288141e-01	4.134505e-01	2.680831e-01	1.896523e-01	1.822789e-01	2.391756e-01	3.997991e-01	1.787464e-01	3.235369e-01	2.597030e-01	2.088502e-01	2.079099e-01	1.545219e-01	2.869312e-01	3.009555e-01	2.575914e-01	3.036000e-01	2.387337e-01	3.313649e-01	1.263013e-01	2.419417e-01	3.545347e-01	1.521954e-01	2.513282e-01	9.734978e-02	5.401277e-01	2.575791e-01	1.049434e-01	5.085479e-01	4.136078e-01	1.374562e-02	2.680926e-01	6.474284e-02	1.142124e-02	1.241394e+00	1.008305e-01	5.027553e-03	1.830837e+00	3.695095e-02	4.030196e-02	2.672639e+00	2.090297e-01	1.896106e+00	1.411000e+00	1.137267e-01	9.579965e-02	2.383520e+00	2.547015e-01	3.790385e-02	1.562235e+00	1.663267e-01	3.790793e+00	5.000401e+00	8.568819e-02	4.751122e-01	1.207699e-01	3.191426e-01	2.588976e+00	1.104985e+00	1.341960e-01	2.043460e+00	2.122238e-01	9.731056e-02	2.464865e+00	3.800545e-01	4.576668e-03	3.776210e+00	2.711286e-01	7.914273e-02	2.318797e+00	5.690599e-01	1.524674e-01	3.392734e+00
12390000	-4.743235e+04	1.488454e+02	5.417852e+00	4.545875e-02	3.496058e-01	4.602415e-02	1.672449e-02	4.873474e-01	5.483946e-02	6.227493e-02	3.703554e-01	3.215710e-02	6.174717e-02	4.315026e-01	4.196285e-02	9.739131e-02	2.020022e-01	7.208839e-02	7.092016e-02	4.678690e-01	8.972888e-02	7.017760e-02	1.395646e-01	1.084962e-01	4.132507e-02	5.385551e-01	1.018814e-01	8.021942e-02	1.841114e-01	1.510507e-01	4.670798e-02	4.561317e-01	8.177881e-02	1.478669e-02	4.777698e-01	3.076115e-01	9.749500e-02	2.099703e-02	8.133998e-02	8.345508e-02	4.030497e-01	2.202265e-01	5.612129e-04	2.572425e-01	3.546501e-02	5.001250e-02	4.465738e-02	1.213809e-01	1.395110e-02	6.875554e-01	8.244273e-02	4.002354e-02	5.653746e-01	3.665408e-03	3.216067e-01	6.273471e-02	6.595039e-03	6.179663e-02	4.615521e-01	1.900018e-01	4.502568e-02	2.337676e-01	7.856226e-03	1.139478e-02	9.154385e-02	3.045461e-02	4.132429e-03	6.413264e-01	2.211479e-01	3.719006e-02	3.959533e-01	1.862743e-02	3.566871e-01	3.825132e-02	1.532908e-01	1.126276e-01	3.894299e-01	1.444117e-01	2.699088e-02	2.589233e-01	6.761662e-02	9.313347e-02	9.007797e-02	1.981583e-01	9.629761e-03	5.621313e-01	4.686926e-02	1.095755e-01	5.046668e-02	1.088443e-01	1.766074e-01	3.239025e-01	2.306037e-01	1.091250e-01	5.280266e-01	1.172811e-01	2.641771e-02	1.649399e-01	5.420963e-02	9.304609e-02	1.423250e-01	3.038596e-01	1.082069e-02	3.302880e-01	1.196606e-01	3.039302e-02	9.725799e-02	6.763002e-02	3.260658e-01	4.022942e-01	7.635893e-02	5.992430e-02	4.405302e-01	1.465659e-01	1.952609e-02	3.142378e-01	1.921569e-02	1.195163e-01	2.071715e-01	1.849065e-01	1.365010e-02	3.239264e-01	1.508291e-01	1.065315e-01	3.413007e-01	5.605627e-02	2.988139e-01	7.133936e-02	1.259582e-01	7.010413e-02	2.512592e-01	9.870977e-02	1.967519e-03	3.213154e-01	2.566440e-01	4.340995e-01	4.679661e-02	1.295957e-01	3.895082e-01	4.179359e-01	4.788073e-02	1.122400e-01	4.219434e-01	2.452805e-01	2.209800e-01	2.738339e-01	2.599056e-01	2.218441e-01	2.661152e-01	3.344260e-01	1.776148e-01	2.310204e-01	2.812520e-01	2.954209e-01	1.923067e-01	4.072823e-01	2.306470e-01	1.210624e-01	2.410083e-01	4.081145e-02	4.893352e-01	2.830834e-01	1.867699e-01	3.528908e-01	1.871394e-01	3.111780e-01	1.487918e-01	3.544581e-01	1.829319e-01	1.778639e-01	2.847461e-01	1.601986e-01	3.141101e-01	2.126292e-01	3.130621e-01	2.755348e-01	1.324677e-01	4.791572e-01	1.128404e-01	2.172963e-01	3.059042e-01	1.726447e-01	3.041548e-01	1.440589e-01	3.396947e-01	1.441898e-01	3.720566e-01	2.354106e-01	4.251962e-01	2.462175e-01	9.317575e-02	2.423232e-01	3.081882e-01	2.004686e-01	2.490200e-01	9.604312e-02	4.700316e-01	2.162295e-01	2.176958e-01	2.102927e-01	2.092909e-01	3.896348e-01	1.907816e-01	3.245729e-01	2.369187e-01	2.032418e-01	2.352666e-01	1.422785e-01	3.132046e-01	2.720044e-01	2.725126e-01	1.960021e-01	2.492572e-01	4.198996e-01	1.348411e-01	2.877508e-01	2.829061e-01	2.042722e-01	2.250709e-01	9.561676e-02	5.664175e-01	2.349517e-01	1.030140e-01	4.417843e-01	3.969607e-01	1.088924e-01	2.776417e-01	7.582792e-02	6.184576e-02	1.482139e+00	1.236409e-01	1.520145e-01	3.537780e+00	8.335658e-02	4.207910e-01	2.865422e+00	1.446232e-02	6.262040e-01	1.493181e+00	8.526601e-02	1.289335e-02	2.529423e+00	1.565023e-01	1.089487e-01	1.192471e+00	1.689499e-01	4.626029e+00	4.201689e+00	1.039312e-01	4.688893e-01	2.047838e-01	3.116243e-01	2.410849e+00	1.382143e+00	2.043009e-01	2.554295e+00	1.724752e-01	6.529688e-02	2.224477e+00	1.190960e-01	9.637325e-03	3.761160e+00	3.551890e-01	9.642856e-02	2.271265e+00	5.228798e-01	2.588006e-01	3.520492e+00
12400000	-4.739837e+04	1.374248e+02	5.877035e+00	6.801596e-02	3.111478e-01	3.889757e-02	4.072974e-02	5.011115e-01	4.009741e-02	6.536547e-02	2.838743e-01	2.331514e-02	6.004510e-02	5.230550e-01	4.434502e-02	1.276659e-01	1.622926e-01	8.755371e-02	8.866763e-02	4.377837e-01	9.603646e-02	6.716353e-02	1.598770e-01	1.245097e-01	5.259296e-02	4.876334e-01	1.082234e-01	1.145911e-02	2.059186e-01	1.454861e-01	7.160564e-02	5.206921e-01	4.483847e-02	5.326291e-02	4.784157e-01	3.521467e-01	9.594364e-02	1.498835e-02	5.242693e-03	6.748216e-02	3.719888e-01	2.271202e-01	2.188779e-04	2.830732e-01	5.011683e-02	1.716969e-01	7.954902e-02	1.429161e-01	7.051525e-03	4.996525e-01	9.913400e-02	2.747711e-02	3.935310e-01	3.260989e-02	4.405416e-01	4.594276e-02	5.989764e-02	5.943729e-02	4.458222e-01	1.428834e-01	4.967266e-02	2.812750e-01	2.090943e-02	7.459506e-02	5.200167e-02	9.988087e-02	3.275356e-03	6.121488e-01	1.580982e-01	5.646060e-02	4.980823e-01	1.566508e-02	2.745592e-01	8.886681e-04	1.543441e-01	1.296872e-01	3.607876e-01	1.872395e-01	2.028621e-02	2.475873e-01	5.441222e-02	3.788173e-02	2.591345e-02	1.858922e-01	3.641002e-04	6.349045e-01	1.150441e-01	3.049740e-01	6.009140e-02	2.488390e-02	4.894291e-01	1.105218e-01	1.009980e-02	8.484487e-02	4.588297e-01	1.615488e-01	3.127897e-02	2.051063e-01	5.839131e-02	1.549293e-01	9.729726e-02	2.540681e-01	1.338417e-02	3.532657e-01	1.270555e-01	1.191602e-01	6.888987e-02	1.638243e-01	2.275625e-01	3.648103e-01	5.575272e-02	6.395418e-02	4.997379e-01	1.692514e-01	1.126812e-02	2.363720e-01	1.941634e-02	9.445567e-02	1.048625e-01	1.986064e-01	2.686280e-02	4.799169e-01	9.529575e-02	1.128688e-01	2.697965e-01	1.574476e-01	3.249959e-01	4.203175e-02	9.285959e-02	5.449349e-02	2.852601e-01	1.585676e-01	1.362034e-03	3.936599e-01	1.066569e-01	4.199736e-01	4.946376e-02	1.250949e-01	4.054678e-01	4.418334e-01	4.710030e-02	1.086960e-01	4.023703e-01	2.395648e-01	2.375209e-01	2.778363e-01	2.450780e-01	2.067722e-01	2.867022e-01	3.177195e-01	1.888060e-01	2.169848e-01	2.270889e-01	3.103338e-01	2.455925e-01	3.643920e-01	1.899380e-01	1.848207e-01	2.608492e-01	6.418976e-02	5.211831e-01	2.561280e-01	1.584991e-01	3.031341e-01	2.025919e-01	3.609527e-01	1.333213e-01	3.734335e-01	1.861781e-01	2.128872e-01	2.275013e-01	1.984165e-01	2.579876e-01	2.512912e-01	2.923047e-01	2.891684e-01	1.229483e-01	4.608168e-01	1.270666e-01	2.507060e-01	3.166161e-01	1.994871e-01	2.331907e-01	1.418757e-01	2.953254e-01	1.668240e-01	3.959749e-01	2.556297e-01	3.793544e-01	2.853153e-01	7.970065e-02	2.421877e-01	2.629746e-01	1.560018e-01	3.388358e-01	1.172322e-01	4.408377e-01	2.311144e-01	2.108157e-01	2.477927e-01	1.896648e-01	3.465129e-01	2.160296e-01	3.744093e-01	2.107490e-01	1.768639e-01	2.379778e-01	1.246312e-01	2.946161e-01	2.731598e-01	3.075929e-01	2.877484e-01	2.015370e-01	3.343216e-01	1.763931e-01	2.607032e-01	3.424174e-01	1.685781e-01	2.283014e-01	6.938858e-02	5.431391e-01	2.964956e-01	9.097673e-02	4.495477e-01	3.780726e-01	8.931515e-02	2.589531e-01	1.083593e-01	7.267584e-02	1.028460e+00	1.845377e-01	1.707199e-01	3.095842e+00	1.592909e-01	1.362245e-01	2.415278e+00	8.128000e-03	1.456974e+00	9.438738e-01	1.411617e-01	2.061115e-01	2.308200e+00	1.956914e-01	4.548689e-02	1.403617e+00	1.543308e-01	4.045292e+00	4.216619e+00	8.932536e-02	4.888638e-01	1.791338e-01	3.575636e-01	2.500776e+00	8.716103e-01	2.014434e-01	2.101309e+00	3.083532e-01	8.713060e-02	2.522783e+00	1.730528e-01	2.192215e-03	3.171204e+00	3.712689e-01	8.451039e-02	2.370631e+00	5.539492e-01	1.915600e-01	4.529776e+00
12410000	-4.740353e+04	1.445924e+02	5.532926e+00	7.710222e-02	2.891010e-01	3.755482e-02	6.461464e-02	4.793158e-01	5.231149e-02	4.402777e-02	4.273961e-01	2.774020e-02	1.078131e-01	3.403693e-01	5.265352e-02	1.031089e-01	1.933589e-01	2.381006e-02	8.800087e-02	4.482322e-01	1.434891e-01	6.576733e-02	1.510282e-01	1.089243e-01	5.776946e-02	4.948024e-01	1.217083e-01	7.885647e-02	1.634806e-01	5.928501e-02	3.461554e-02	5.151087e-01	1.486537e-01	7.969311e-02	3.762323e-01	4.295393e-01	4.203933e-02	3.279287e-02	3.970315e-02	7.919866e-02	4.735644e-01	1.493994e-01	3.769628e-03	2.493996e-01	4.466820e-02	2.104549e-01	6.980860e-02	3.344371e-02	1.330802e-02	6.458781e-01	2.710670e-02	1.552016e-01	2.384134e-01	1.014727e-03	4.434360e-01	5.067887e-02	1.112553e-01	4.628155e-02	5.388580e-01	1.842362e-01	2.794654e-02	1.931085e-01	9.569196e-03	1.516443e-02	2.554176e-01	6.849927e-02	2.276389e-02	4.486013e-01	1.895535e-01	1.289542e-02	3.218704e-01	3.884912e-02	5.276637e-01	2.628419e-03	9.609290e-02	1.557498e-01	3.695953e-01	1.629325e-01	9.584872e-03	2.465101e-01	5.562745e-02	2.126829e-02	1.832751e-03	8.873321e-02	4.536163e-03	8.167907e-01	6.683893e-02	2.905495e-02	1.071991e-01	3.032797e-02	2.021349e-01	6.047438e-01	2.653929e-02	1.035515e-01	4.078058e-01	1.450493e-01	4.292818e-02	2.476488e-01	5.301639e-02	1.616089e-01	1.170687e-01	1.133625e-01	1.447364e-02	4.717573e-01	1.217290e-01	4.605674e-02	1.647715e-02	1.193990e-01	5.236401e-01	1.254624e-01	1.689646e-01	7.902887e-02	3.492891e-01	1.998626e-01	1.317011e-02	3.405895e-01	1.805983e-02	1.134841e-01	1.258629e-01	3.651967e-01	2.630987e-02	2.362635e-01	1.328829e-01	2.174752e-01	2.130497e-01	1.038011e-01	2.374524e-01	6.467407e-02	1.635475e-01	5.430693e-02	2.906183e-01	2.361703e-01	8.602728e-04	3.056605e-01	1.123836e-01	4.310553e-01	4.238250e-02	1.314628e-01	3.950993e-01	3.976112e-01	5.505026e-02	9.304286e-02	4.542957e-01	2.281026e-01	2.509190e-01	2.557542e-01	2.652242e-01	2.264976e-01	2.660496e-01	3.184446e-01	1.890081e-01	2.046250e-01	2.558835e-01	2.947814e-01	2.447101e-01	3.776208e-01	1.733862e-01	2.257071e-01	2.232859e-01	4.522168e-02	5.204014e-01	2.716125e-01	1.627645e-01	3.062240e-01	1.759049e-01	3.220641e-01	1.958070e-01	3.645246e-01	1.483544e-01	1.807682e-01	3.063528e-01	1.548219e-01	3.082222e-01	2.023462e-01	3.346097e-01	3.196648e-01	1.566014e-01	3.845929e-01	1.391409e-01	2.667241e-01	2.824321e-01	1.414005e-01	3.094433e-01	1.177763e-01	3.362119e-01	2.004770e-01	3.455348e-01	2.320485e-01	3.121192e-01	3.642127e-01	9.161963e-02	3.382382e-01	2.808386e-01	1.503725e-01	2.305508e-01	1.194046e-01	3.713526e-01	2.922263e-01	2.170164e-01	2.363387e-01	2.064105e-01	3.605983e-01	1.966525e-01	4.353300e-01	1.979727e-01	1.844058e-01	1.822914e-01	1.177963e-01	2.903037e-01	3.182074e-01	2.736927e-01	3.179190e-01	2.332528e-01	3.104552e-01	1.383730e-01	2.556915e-01	2.998620e-01	1.851098e-01	2.593367e-01	7.800601e-02	5.296566e-01	3.161853e-01	7.615207e-02	4.986608e-01	3.531883e-01	7.734211e-02	2.554754e-01	4.926491e-02	3.411574e-02	1.283391e+00	1.344935e-01	1.260001e-01	2.117053e+00	7.588138e-02	8.790562e-01	3.466141e+00	3.154232e-01	1.615223e+00	1.510690e+00	1.241996e-01	2.378562e-02	2.676137e+00	1.214291e-01	5.629246e-02	1.501032e+00	1.285883e-01	4.648894e+00	3.878231e+00	1.043392e-01	5.408390e-01	1.360570e-01	2.890902e-01	2.592682e+00	1.065213e+00	1.218202e-01	2.529659e+00	2.908018e-01	6.643956e-02	2.557854e+00	1.829034e-01	7.740863e-04	2.954122e+00	4.436702e-01	7.021715e-02	2.322641e+00	5.442241e-01	3.000735e-01	3.315396e+00
12420000	-4.741138e+04	1.492913e+02	5.333300e+00	8.952219e-02	2.675680e-01	2.795910e-02	7.972119e-02	4.932331e-01	4.199638e-02	7.170342e-02	2.628738e-01	2.468255e-02	6.248767e-02	5.295355e-01	4.871699e-02	1.122766e-01	1.942207e-01	5.453024e-02	6.486641e-02	4.480240e-01	1.260821e-01	8.599494e-02	1.691096e-01	1.184999e-01	4.012126e-02	4.786663e-01	1.076079e-01	5.681706e-02	1.510744e-01	8.902232e-02	5.223133e-02	5.870415e-01	6.381336e-02	4.544259e-02	3.488794e-01	4.092011e-01	1.435664e-01	4.705991e-03	4.820449e-02	7.715904e-02	3.958606e-01	2.630329e-01	7.730922e-04	2.203362e-01	4.283810e-02	3.637324e-02	7.183522e-03	1.683118e-01	9.651137e-03	7.543084e-01	2.417199e-02	7.856981e-02	2.811953e-01	3.262280e-02	5.087512e-01	2.435970e-02	7.450119e-02	8.437097e-02	4.226070e-01	2.190215e-01	3.299848e-02	2.285772e-01	1.242490e-02	7.182301e-03	1.163890e-01	1.538921e-01	1.258370e-03	4.651339e-01	2.561442e-01	1.410808e-01	4.907161e-01	5.439444e-02	2.561904e-01	1.456230e-02	4.305594e-02	2.240388e-01	3.174756e-01	1.306366e-01	2.160523e-02	2.576599e-01	4.858393e-02	3.287327e-02	7.945821e-03	4.816363e-02	4.402079e-03	7.692077e-01	1.374075e-01	5.300483e-02	1.092106e-01	2.872752e-01	2.157311e-01	1.661348e-01	1.686435e-01	7.877644e-02	4.270270e-01	1.689092e-01	4.310676e-02	2.430207e-01	3.915986e-02	7.186727e-02	1.273073e-01	2.381232e-01	8.341606e-03	3.876886e-01	1.666720e-01	6.709137e-02	3.806335e-02	8.350672e-02	3.944008e-01	2.948391e-01	1.220987e-01	5.463972e-02	4.343069e-01	2.049422e-01	1.390372e-02	2.830145e-01	9.192950e-03	1.995161e-01	9.155089e-02	1.697593e-01	1.457579e-02	3.888487e-01	1.357493e-01	9.669308e-02	2.290891e-01	6.270217e-02	3.232700e-01	1.671737e-01	1.210719e-01	6.055503e-02	4.153361e-01	2.542193e-01	1.426845e-04	2.012401e-01	6.850669e-02	4.520271e-01	3.911912e-02	1.154022e-01	3.934515e-01	4.339848e-01	4.365704e-02	1.209355e-01	4.014226e-01	2.416267e-01	2.428653e-01	2.765405e-01	2.389674e-01	2.063097e-01	2.736250e-01	3.339372e-01	1.861281e-01	2.301746e-01	2.621119e-01	3.120076e-01	1.957059e-01	4.523679e-01	1.616858e-01	1.650702e-01	2.208761e-01	4.398710e-02	5.526879e-01	2.313241e-01	1.720009e-01	3.439827e-01	1.074592e-01	4.446357e-01	1.039224e-01	2.958406e-01	1.982608e-01	1.744398e-01	3.314588e-01	1.641608e-01	3.237298e-01	2.451501e-01	2.669593e-01	2.495552e-01	1.727568e-01	4.339420e-01	1.437460e-01	1.926571e-01	3.399696e-01	1.982401e-01	2.691332e-01	1.097767e-01	2.938706e-01	2.003280e-01	3.960247e-01	3.365794e-01	3.228238e-01	2.421749e-01	9.842182e-02	3.329601e-01	2.504691e-01	2.100228e-01	2.065479e-01	1.192164e-01	4.216352e-01	2.665667e-01	1.925816e-01	3.029385e-01	1.742620e-01	3.628773e-01	1.599222e-01	3.572545e-01	2.106873e-01	2.198084e-01	2.122498e-01	1.365916e-01	3.442446e-01	2.469625e-01	2.722012e-01	3.041111e-01	2.033602e-01	3.397376e-01	1.527911e-01	3.220841e-01	2.330705e-01	2.058626e-01	2.389828e-01	6.743298e-02	5.456968e-01	2.949926e-01	9.187765e-02	4.537708e-01	3.946233e-01	1.126054e-01	2.761024e-01	1.181010e-01	8.931594e-02	1.734058e+00	1.178037e-01	1.912537e-01	2.547549e+00	4.473084e-03	1.193754e-01	3.184609e+00	9.845143e-02	7.247845e-01	1.430105e+00	1.063575e-02	2.450225e-01	4.067792e+00	1.657518e-01	4.773074e-02	2.067015e+00	1.672330e-01	4.088879e+00	4.287791e+00	1.138126e-01	5.024147e-01	1.770050e-01	3.839825e-01	2.892044e+00	1.625392e+00	7.955962e-02	1.876876e+00	2.802449e-01	6.330696e-02	2.389387e+00	1.074321e-01	1.219742e-02	2.958284e+00	3.076480e-01	6.207596e-02	2.280894e+00	5.129740e-01	2.009538e-01	3.792986e+00
12430000	-4.740552e+04	1.445375e+02	5.555465e+00	6.269813e-02	2.357288e-01	3.513183e-02	6.077267e-02	5.553341e-01	5.033448e-02	5.784938e-02	4.493458e-01	2.572776e-02	6.399631e-02	3.558309e-01	4.724986e-02	9.440688e-02	1.788885e-01	1.072997e-01	7.078304e-02	4.183307e-01	1.302913e-01	8.217972e-02	1.645111e-01	9.048245e-02	4.189371e-02	5.168760e-01	1.040570e-01	6.473911e-02	1.022086e-01	1.261026e-01	2.027623e-02	5.706441e-01	1.160293e-01	2.691190e-02	6.155798e-01	1.775532e-01	1.082243e-01	4.178699e-02	2.994386e-02	6.574012e-02	4.818127e-01	1.555648e-01	7.631765e-04	2.642597e-01	3.185955e-02	2.592921e-01	4.777499e-02	3.232675e-02	2.286317e-03	6.257557e-01	3.256412e-02	1.755683e-01	3.434557e-01	5.711826e-03	3.831879e-01	7.458808e-02	1.748814e-02	2.838400e-02	4.812655e-01	1.825699e-01	4.713158e-02	2.551332e-01	5.515780e-03	1.533146e-02	9.333417e-02	6.222921e-02	2.994893e-04	6.807829e-01	1.480227e-01	3.896403e-02	3.365143e-01	9.396599e-02	4.549837e-01	2.759943e-02	4.797260e-02	1.463811e-01	4.423735e-01	1.619945e-01	1.323937e-02	1.877741e-01	4.823735e-02	6.558777e-02	3.593969e-02	3.355001e-02	7.466667e-03	7.792396e-01	7.821624e-02	1.046122e-01	1.836452e-01	3.326655e-01	6.319537e-02	3.052149e-01	1.066685e-02	1.119300e-01	4.956311e-01	1.456991e-01	3.307160e-02	1.599848e-01	5.368337e-02	6.291565e-02	1.712124e-01	2.554638e-01	1.409148e-02	3.768278e-01	1.194889e-01	6.875214e-02	7.098383e-02	5.359904e-02	5.907600e-01	1.505283e-01	6.537670e-02	7.506411e-02	4.158160e-01	1.440270e-01	1.421652e-02	3.312099e-01	1.966638e-02	1.499104e-01	8.153059e-02	2.458588e-01	3.118415e-02	3.581575e-01	1.333585e-01	1.443895e-01	2.208403e-01	1.017094e-01	2.390699e-01	1.039792e-01	1.900117e-01	3.875613e-02	3.616705e-01	1.580600e-01	1.935905e-03	2.732170e-01	1.663605e-01	4.478075e-01	4.142537e-02	1.304516e-01	3.803156e-01	3.727997e-01	5.992428e-02	1.019564e-01	4.653197e-01	2.430666e-01	2.280930e-01	2.890029e-01	2.398375e-01	2.026646e-01	2.898946e-01	3.162041e-01	1.912367e-01	2.277854e-01	2.316856e-01	3.662038e-01	1.743253e-01	3.577471e-01	2.381089e-01	1.247916e-01	2.793524e-01	3.857844e-02	5.248964e-01	2.772917e-01	1.592335e-01	2.671315e-01	1.677103e-01	3.804796e-01	1.846786e-01	3.550724e-01	1.817824e-01	1.750742e-01	2.880711e-01	1.546021e-01	2.872546e-01	2.558236e-01	3.023198e-01	3.585618e-01	1.279985e-01	3.925989e-01	1.208408e-01	2.820910e-01	2.835983e-01	1.770467e-01	2.572639e-01	1.191098e-01	3.862981e-01	1.221725e-01	3.724196e-01	2.082924e-01	4.255224e-01	2.095063e-01	1.566789e-01	2.855116e-01	3.565913e-01	8.185596e-02	2.760412e-01	9.236698e-02	4.892698e-01	2.039622e-01	2.144010e-01	2.340111e-01	2.116087e-01	3.501100e-01	2.042702e-01	3.715612e-01	1.773402e-01	2.261344e-01	2.249642e-01	1.373948e-01	2.789099e-01	3.110178e-01	2.726775e-01	3.254328e-01	1.445407e-01	3.918257e-01	1.382008e-01	2.794559e-01	2.639216e-01	1.989406e-01	2.576820e-01	9.158942e-02	5.382184e-01	2.820151e-01	8.817707e-02	4.726125e-01	3.599758e-01	4.765880e-02	2.756015e-01	1.056210e-01	3.108463e-02	1.759234e+00	1.197416e-01	1.367053e-01	2.150131e+00	7.485778e-02	2.672760e-01	3.278803e+00	1.494448e-01	1.734637e+00	1.298692e+00	9.459830e-02	2.798904e-01	2.225281e+00	1.817343e-01	1.985923e-03	1.683482e+00	1.530997e-01	4.397771e+00	4.079733e+00	1.028917e-01	5.152184e-01	1.304406e-01	2.661400e-01	2.716994e+00	1.257202e+00	2.990784e-01	2.299161e+00	2.278106e-01	5.793488e-02	2.651240e+00	1.309172e-01	7.785241e-03	3.399866e+00	3.487660e-01	5.831361e-02	2.361160e+00	3.982748e-01	2.229802e-01	3.452546e+00
12440000	-4.738354e+04	1.443647e+02	5.418230e+00	7.065561e-02	2.270513e-01	2.827565e-02	8.274048e-02	5.523765e-01	3.890046e-02	5.297183e-02	4.190142e-01	2.366533e-02	9.450152e-02	3.557516e-01	5.409549e-02	1.016324e-01	2.184881e-01	4.674659e-02	7.487933e-02	4.246527e-01	1.336008e-01	7.329147e-02	1.438801e-01	1.400043e-01	4.881855e-02	4.894635e-01	1.045421e-01	9.474703e-02	2.915032e-01	7.989674e-02	8.080477e-03	5.058746e-01	1.989796e-02	4.907976e-02	5.403550e-01	3.112942e-01	4.906219e-02	3.998841e-02	1.022043e-02	7.441626e-02	4.186272e-01	1.629910e-01	5.131288e-03	2.830473e-01	5.578699e-02	1.559800e-01	3.374202e-02	3.748441e-02	1.223690e-03	7.413864e-01	3.018350e-02	5.942589e-02	5.119543e-01	5.750781e-02	2.581887e-01	8.845188e-02	2.447146e-02	2.929510e-02	5.550875e-01	1.617080e-01	5.107010e-02	1.880713e-01	1.476801e-02	2.637715e-03	8.687649e-02	1.483894e-01	3.756782e-03	6.065950e-01	1.517446e-01	9.711386e-02	4.080029e-01	4.007623e-02	3.144737e-01	2.919327e-02	1.111400e-01	9.504633e-02	4.879482e-01	1.558321e-01	3.106565e-02	1.958472e-01	3.426047e-02	9.077152e-02	2.771533e-02	8.447133e-02	2.737201e-03	6.724230e-01	1.218816e-01	1.041648e-01	1.867577e-01	1.732769e-01	3.239569e-01	2.014594e-01	1.038430e-02	1.158490e-01	4.316886e-01	1.812120e-01	3.215158e-02	2.054585e-01	3.364043e-02	6.446969e-02	1.836205e-01	2.750403e-01	1.836807e-02	3.320017e-01	1.264997e-01	3.624115e-02	1.070065e-01	8.852360e-02	2.982309e-01	4.051348e-01	6.486312e-02	7.819111e-02	4.315028e-01	1.514306e-01	1.686610e-02	3.004854e-01	2.152394e-02	1.628789e-01	2.020756e-01	1.065408e-01	5.831834e-02	4.129340e-01	5.725236e-02	8.718896e-02	1.908973e-01	6.136292e-02	3.821299e-01	1.592251e-01	1.191958e-01	4.631915e-02	3.465265e-01	2.231033e-01	6.668199e-04	2.659204e-01	1.174638e-01	4.440738e-01	4.136564e-02	1.286192e-01	3.859413e-01	4.174113e-01	5.231910e-02	9.415439e-02	4.361152e-01	2.346587e-01	2.442090e-01	2.668458e-01	2.542865e-01	2.139649e-01	2.694677e-01	3.326220e-01	1.839453e-01	2.245410e-01	2.634247e-01	3.086057e-01	2.034285e-01	4.017936e-01	1.866479e-01	1.915538e-01	2.200047e-01	6.051694e-02	5.344321e-01	2.240979e-01	1.809531e-01	3.209154e-01	1.493054e-01	3.289195e-01	2.008597e-01	3.453602e-01	2.707386e-01	1.488815e-01	2.350198e-01	1.507019e-01	3.473053e-01	1.769666e-01	3.250262e-01	3.429425e-01	1.016612e-01	4.404617e-01	1.149346e-01	2.326159e-01	3.372291e-01	1.977159e-01	2.324391e-01	1.269694e-01	3.217339e-01	1.780158e-01	3.732809e-01	1.819199e-01	3.157822e-01	3.165854e-01	1.857125e-01	2.840790e-01	2.857314e-01	1.613691e-01	2.688205e-01	8.780970e-02	4.439766e-01	2.738440e-01	1.943697e-01	2.189866e-01	2.039466e-01	3.725839e-01	2.044829e-01	3.919588e-01	1.847428e-01	2.076521e-01	2.156462e-01	1.388076e-01	2.894855e-01	2.772037e-01	2.945033e-01	3.268155e-01	1.724505e-01	3.272030e-01	1.735311e-01	2.512206e-01	2.562892e-01	1.939543e-01	2.985360e-01	7.075323e-02	5.882506e-01	2.526114e-01	8.838477e-02	4.554034e-01	3.592696e-01	6.416238e-02	2.638717e-01	1.509614e-01	1.022265e-01	1.618946e+00	1.235703e-01	9.352191e-02	2.559566e+00	1.001933e-01	2.372787e-02	2.873691e+00	3.340339e-01	4.814284e+00	1.333479e+00	3.764002e-02	6.348641e-02	3.499651e+00	1.417250e-01	9.425519e-02	1.609882e+00	1.602632e-01	4.048591e+00	4.293335e+00	8.964966e-02	5.043043e-01	1.617334e-01	2.153318e-01	2.860646e+00	1.109268e+00	1.524412e-01	2.795247e+00	2.202297e-01	6.570455e-02	2.469573e+00	1.839894e-01	3.420543e-03	3.211353e+00	4.602543e-01	8.206094e-02	2.490647e+00	4.501560e-01	2.177433e-01	3.484475e+00
12450000	-4.739909e+04	1.448173e+02	5.545418e+00	1.113205e-01	2.268194e-01	2.646421e-02	6.480416e-02	5.339875e-01	3.660426e-02	5.566952e-02	3.715656e-01	2.021469e-02	2.555218e-02	4.595418e-01	6.745620e-02	8.413592e-02	1.554640e-01	1.092830e-01	6.673088e-02	4.866509e-01	9.773533e-02	6.497045e-02	1.604297e-01	1.427712e-01	5.622529e-02	4.689221e-01	1.066813e-01	8.556832e-02	1.860184e-01	9.376159e-02	2.850916e-02	4.479768e-01	1.581658e-01	3.934926e-02	6.194379e-01	1.768134e-01	1.400426e-01	5.774969e-03	1.858182e-02	1.049932e-01	4.792333e-01	1.671782e-01	4.199950e-03	2.065719e-01	3.782342e-02	1.489601e-01	3.562433e-02	5.338243e-02	3.701098e-03	7.219382e-01	3.639387e-02	9.277758e-02	2.882776e-01	3.603730e-03	5.267509e-01	6.368412e-02	2.490608e-02	3.279308e-02	4.578326e-01	2.134100e-01	3.929027e-02	2.435927e-01	1.308135e-02	1.710072e-02	2.242714e-01	8.965223e-02	8.040543e-03	4.210131e-01	2.399219e-01	4.714381e-02	3.074994e-01	1.041254e-01	2.915690e-01	1.471853e-01	1.024771e-01	1.371902e-01	3.713667e-01	1.719654e-01	1.941294e-02	2.539729e-01	4.609192e-02	3.192652e-02	5.592412e-02	1.689312e-01	2.498648e-03	5.524740e-01	1.882455e-01	6.240287e-02	4.702436e-01	1.296022e-01	1.495578e-01	1.051123e-01	8.308125e-02	6.875143e-02	4.886681e-01	1.774982e-01	3.883893e-02	1.733772e-01	5.286612e-02	1.494086e-01	1.264512e-01	2.291848e-01	5.566328e-02	3.397581e-01	9.953411e-02	6.560289e-02	1.198804e-01	8.716766e-02	5.088707e-01	1.587003e-01	5.977819e-02	5.720855e-02	3.757461e-01	1.411810e-01	1.546394e-02	3.803341e-01	3.006630e-02	1.272933e-01	2.337735e-01	1.411233e-01	4.023982e-02	3.971229e-01	6.044716e-02	1.024490e-01	3.296386e-01	1.386746e-01	2.968837e-01	1.007434e-01	3.161081e-02	8.044613e-02	3.603594e-01	6.490207e-02	4.516163e-04	3.240082e-01	1.698326e-01	4.329940e-01	3.372946e-02	1.281790e-01	4.050975e-01	4.371195e-01	4.215995e-02	1.084932e-01	4.122274e-01	2.494723e-01	2.401499e-01	2.783727e-01	2.320051e-01	2.038674e-01	2.753902e-01	3.300626e-01	1.906798e-01	2.603893e-01	2.705424e-01	2.942098e-01	1.748585e-01	3.615204e-01	2.134186e-01	1.567481e-01	2.683128e-01	4.571711e-02	5.382546e-01	2.368705e-01	1.791578e-01	4.057603e-01	1.495679e-01	3.085719e-01	1.360999e-01	3.340696e-01	1.924270e-01	1.678028e-01	3.057005e-01	1.843934e-01	3.003954e-01	2.561023e-01	2.591089e-01	2.848971e-01	1.445018e-01	3.982944e-01	1.723067e-01	2.384313e-01	2.941168e-01	1.914352e-01	2.760167e-01	1.310885e-01	3.325121e-01	1.694382e-01	3.669613e-01	2.981461e-01	2.892129e-01	2.784583e-01	1.341827e-01	2.721522e-01	3.652377e-01	1.528887e-01	2.097214e-01	9.557050e-02	4.770372e-01	2.091493e-01	2.182430e-01	2.438206e-01	2.443790e-01	3.419469e-01	1.698534e-01	3.459320e-01	2.421862e-01	1.630130e-01	2.488688e-01	1.596595e-01	3.148582e-01	2.739229e-01	2.515594e-01	3.102405e-01	1.463976e-01	3.768633e-01	1.664985e-01	2.546564e-01	3.159101e-01	1.562549e-01	2.731786e-01	6.611250e-02	5.542929e-01	2.869531e-01	9.264151e-02	4.363934e-01	3.932706e-01	9.828509e-02	2.747038e-01	4.323946e-03	8.068690e-02	2.363477e+00	1.378294e-01	1.225707e-01	2.603016e+00	3.559258e-02	1.401781e-01	2.770603e+00	1.330615e-01	1.430954e+00	1.232944e+00	1.392071e-01	4.371543e-03	2.528260e+00	1.781679e-01	5.368128e-02	1.563851e+00	1.641195e-01	4.310046e+00	4.286443e+00	8.933258e-02	4.697815e-01	1.499648e-01	2.486850e-01	2.707954e+00	1.356733e+00	1.098014e-01	2.511314e+00	1.765465e-01	9.638303e-02	2.087710e+00	1.776909e-01	9.523748e-03	2.986077e+00	3.415045e-01	7.831605e-02	2.769433e+00	4.400512e-01	2.419681e-01	3.978826e+00
12460000	-4.741653e+04	1.406956e+02	5.670768e+00	8.090625e-02	3.124025e-01	3.658872e-02	5.111321e-02	4.793593e-01	3.963002e-02	5.663159e-02	3.542846e-01	2.543993e-02	8.152274e-02	4.482127e-01	3.390839e-02	9.704727e-02	2.240238e-01	7.570538e-02	8.326199e-02	3.792382e-01	1.407234e-01	7.462614e-02	1.341378e-01	1.231471e-01	2.890395e-02	5.109014e-01	1.282836e-01	6.496345e-02	3.449903e-01	3.618868e-02	8.176966e-02	3.135069e-01	1.585811e-01	4.504271e-02	4.041105e-01	4.280667e-01	7.993172e-02	1.485155e-02	2.799682e-02	7.857188e-02	4.423515e-01	1.401290e-01	2.020967e-03	2.985129e-01	3.841377e-02	9.728773e-02	2.516866e-02	4.112345e-02	9.780546e-03	8.215166e-01	5.123032e-03	6.463610e-02	3.870175e-01	2.981052e-02	2.308171e-01	2.038898e-01	8.382902e-02	4.192309e-02	5.229678e-01	1.834401e-01	3.300306e-02	2.115619e-01	7.104017e-03	1.219142e-02	2.511020e-01	3.757395e-02	8.402570e-03	3.328342e-01	3.578959e-01	7.685898e-02	3.683664e-01	2.389924e-02	2.627726e-01	9.755727e-02	1.705455e-01	1.687781e-01	3.917488e-01	1.688102e-01	1.669979e-02	1.957799e-01	5.818319e-02	1.390943e-01	1.130393e-02	2.938505e-02	1.001810e-02	8.055005e-01	4.698125e-03	1.938414e-01	5.243649e-02	8.468533e-02	2.402218e-01	3.647928e-01	6.402226e-02	1.143597e-01	3.775167e-01	1.440336e-01	4.461019e-02	2.532565e-01	6.622331e-02	1.246311e-01	2.026682e-01	2.565058e-01	1.845923e-02	3.218609e-01	7.587474e-02	7.633415e-02	1.210501e-01	7.205009e-02	2.767864e-01	4.282596e-01	2.551967e-02	2.878242e-02	3.822406e-01	1.824422e-01	2.752743e-02	3.517317e-01	2.727571e-02	2.161103e-01	2.198949e-01	9.024988e-02	3.345675e-02	3.472851e-01	9.300298e-02	1.390062e-01	1.429105e-01	1.827123e-01	2.589703e-01	1.101693e-01	1.662313e-01	6.801853e-02	2.494332e-01	1.520526e-01	2.107011e-03	3.995950e-01	1.287937e-01	4.226862e-01	4.887737e-02	1.188231e-01	4.096134e-01	4.354360e-01	4.740404e-02	1.063601e-01	4.107999e-01	2.458049e-01	2.484673e-01	2.657779e-01	2.399500e-01	2.130914e-01	2.874712e-01	3.207224e-01	1.787150e-01	2.821196e-01	2.360765e-01	2.989855e-01	1.828184e-01	4.655619e-01	1.698671e-01	1.482723e-01	2.162987e-01	4.856093e-02	5.257338e-01	2.545053e-01	1.712000e-01	2.863514e-01	1.481748e-01	4.186285e-01	1.468453e-01	3.588869e-01	2.210902e-01	1.897969e-01	2.302260e-01	1.701674e-01	3.144262e-01	2.447623e-01	2.706442e-01	2.429452e-01	1.904041e-01	4.121378e-01	1.545129e-01	2.878716e-01	2.754994e-01	2.251890e-01	2.114400e-01	1.190816e-01	3.392869e-01	1.510001e-01	3.906313e-01	2.638901e-01	3.348754e-01	2.431064e-01	1.581281e-01	2.888920e-01	3.499186e-01	1.449749e-01	2.162145e-01	1.120180e-01	3.950303e-01	2.757966e-01	2.171552e-01	2.317919e-01	1.740063e-01	3.882790e-01	2.059228e-01	4.107570e-01	1.839017e-01	1.878130e-01	2.175282e-01	1.658989e-01	3.286443e-01	2.638394e-01	2.416174e-01	2.384879e-01	2.337734e-01	3.553167e-01	1.724220e-01	2.724117e-01	3.140157e-01	2.236574e-01	1.899152e-01	9.398680e-02	5.438224e-01	2.675662e-01	9.462454e-02	4.914700e-01	3.938663e-01	1.321148e-01	2.574576e-01	3.525881e-02	1.029785e-01	1.508228e+00	9.689620e-02	6.708755e-02	3.510376e+00	1.194485e-01	7.771683e-01	2.199132e+00	2.050805e-01	8.871307e-01	1.602587e+00	8.923557e-02	4.046375e-01	2.544358e+00	1.593526e-01	6.168124e-02	1.791381e+00	1.396355e-01	4.156643e+00	4.876335e+00	1.041426e-01	4.618311e-01	1.620255e-01	3.533108e-01	2.319224e+00	1.074292e+00	9.698989e-02	2.429229e+00	3.122568e-01	5.676258e-02	2.334295e+00	1.358604e-01	1.789252e-03	3.232266e+00	3.746052e-01	5.030420e-02	2.299475e+00	4.416494e-01	3.233314e-01	3.456795e+00
12470000	-4.741744e+04	1.507656e+02	5.365408e+00	5.365440e-02	3.165902e-01	3.522592e-02	9.964444e-02	4.196605e-01	7.522449e-02	4.226153e-02	3.216820e-01	2.609460e-02	1.116416e-01	4.605434e-01	3.777691e-02	1.080057e-01	1.901665e-01	7.047847e-02	7.006242e-02	3.888214e-01	1.724655e-01	7.588215e-02	1.516693e-01	1.190127e-01	6.240958e-02	4.942904e-01	9.673597e-02	1.720606e-02	1.812368e-01	1.016335e-01	2.389909e-02	5.737754e-01	1.022491e-01	1.777166e-02	5.699820e-01	1.232656e-01	2.325149e-01	4.116227e-02	1.530354e-02	6.014071e-02	3.705547e-01	3.080105e-01	3.481284e-03	2.232922e-01	3.452058e-02	3.402950e-01	5.409356e-02	2.615679e-02	3.423774e-04	5.065126e-01	7.259962e-02	1.533775e-01	5.399222e-01	3.093132e-02	1.773048e-01	3.873592e-02	5.972825e-02	2.147631e-02	4.415657e-01	2.013265e-01	2.814446e-02	2.894238e-01	1.806324e-02	5.923124e-04	1.254158e-01	1.088125e-01	3.443917e-02	5.224787e-01	2.082615e-01	1.145528e-01	2.771550e-01	9.163661e-02	4.346549e-01	4.055237e-02	4.144832e-02	1.644878e-01	3.542756e-01	1.765816e-01	2.072433e-02	2.416340e-01	4.229675e-02	1.020499e-01	2.747695e-03	1.455387e-01	4.201243e-04	7.375426e-01	1.170100e-02	1.046209e-01	1.302794e-01	3.290941e-01	1.177812e-01	2.180874e-01	1.001369e-01	1.228375e-01	3.843027e-01	1.706726e-01	2.082229e-02	2.611232e-01	4.024177e-02	1.107806e-01	1.203316e-01	2.104736e-01	1.255213e-02	4.599408e-01	8.592124e-02	3.756542e-02	1.871784e-01	6.412417e-02	2.230000e-01	3.542573e-01	1.338746e-01	6.152497e-02	4.065316e-01	1.883940e-01	1.071899e-02	3.199151e-01	1.291542e-02	1.083222e-01	1.930217e-01	2.300594e-01	1.469941e-02	2.781291e-01	1.757682e-01	4.778293e-02	1.716248e-01	2.016997e-01	4.631834e-01	5.588063e-02	5.982856e-02	6.526143e-02	3.221027e-01	1.631808e-01	1.875450e-03	3.225760e-01	1.250036e-01	4.665103e-01	5.441880e-02	1.231649e-01	3.559060e-01	4.515260e-01	4.619063e-02	1.213407e-01	3.809427e-01	2.270681e-01	2.600209e-01	2.557655e-01	2.571455e-01	2.120860e-01	2.751019e-01	3.311870e-01	1.816251e-01	1.998589e-01	2.784024e-01	2.965037e-01	2.252349e-01	3.450002e-01	1.934355e-01	1.862561e-01	2.753082e-01	4.849339e-02	5.372601e-01	2.453771e-01	1.688694e-01	3.611390e-01	1.466286e-01	3.415894e-01	1.506430e-01	3.113638e-01	1.923029e-01	2.068156e-01	2.895177e-01	1.697960e-01	3.004249e-01	2.904773e-01	2.393017e-01	2.537147e-01	1.486943e-01	3.991852e-01	1.984059e-01	2.241050e-01	3.452676e-01	1.384956e-01	2.921319e-01	1.167807e-01	3.658957e-01	1.523029e-01	3.650208e-01	1.588041e-01	3.309508e-01	3.326695e-01	1.775757e-01	3.365235e-01	2.444331e-01	8.939241e-02	3.296511e-01	1.075884e-01	4.148274e-01	3.014162e-01	1.761679e-01	2.400607e-01	1.890360e-01	4.301943e-01	1.407090e-01	3.247120e-01	2.275959e-01	1.861622e-01	2.615298e-01	1.236439e-01	2.923061e-01	2.875331e-01	2.965169e-01	3.008598e-01	2.077440e-01	3.487859e-01	1.426103e-01	3.233386e-01	2.829337e-01	1.731142e-01	2.206135e-01	8.785023e-02	5.214145e-01	2.952146e-01	9.552062e-02	4.650961e-01	3.803634e-01	1.269283e-01	2.873289e-01	1.432132e-02	3.161509e-02	1.273528e+00	1.714787e-01	7.301696e-02	2.157618e+00	1.390954e-01	1.082983e-01	2.787038e+00	1.421165e-01	8.310359e-01	1.347542e+00	8.060121e-02	4.543178e-01	2.919315e+00	2.450274e-01	6.800323e-02	1.707347e+00	1.684300e-01	3.945488e+00	4.630036e+00	9.799180e-02	5.292643e-01	1.891388e-01	3.392951e-01	2.435016e+00	7.792707e-01	1.813088e-01	2.395194e+00	2.039485e-01	5.860573e-02	2.444692e+00	8.614010e-02	9.948672e-03	3.474235e+00	2.783216e-01	7.723293e-02	2.528550e+00	5.763756e-01	1.778885e-01	3.380862e+00
12480000	-4.739361e+04	1.477653e+02	5.507486e+00	6.446376e-02	3.062029e-01	3.517798e-02	3.994170e-02	4.933473e-01	6.086637e-02	6.284715e-02	3.061979e-01	2.146649e-02	3.271364e-02	5.312198e-01	4.555505e-02	1.208047e-01	1.855039e-01	9.437476e-02	1.062925e-01	3.665629e-01	1.264611e-01	7.806637e-02	1.554198e-01	1.269359e-01	4.505644e-02	4.864033e-01	1.081181e-01	2.864699e-02	1.406384e-01	2.987706e-01	2.200724e-02	4.453786e-01	6.455812e-02	2.715334e-02	5.215434e-01	3.054414e-01	1.308139e-01	1.172716e-02	3.320883e-03	9.847350e-02	4.924466e-01	1.783852e-01	6.018634e-04	1.989104e-01	3.118242e-02	1.705826e-01	3.223714e-02	4.180097e-02	1.609222e-03	7.420926e-01	1.167753e-02	1.425645e-01	3.813303e-01	5.154213e-02	3.474742e-01	4.301359e-02	3.407529e-02	2.790273e-02	5.672850e-01	1.492001e-01	3.018409e-02	2.052546e-01	2.017343e-02	2.705351e-02	1.144231e-01	6.608139e-02	3.661770e-02	5.981464e-01	1.576779e-01	6.766617e-02	2.322073e-01	8.830019e-02	5.250847e-01	7.632878e-03	7.910873e-02	1.249998e-01	3.904270e-01	1.725621e-01	1.149558e-02	2.428341e-01	5.768149e-02	6.430389e-02	1.677255e-02	1.295904e-02	3.791750e-03	8.866122e-01	1.556052e-02	1.942566e-01	2.855874e-02	2.126710e-01	2.309962e-01	2.607383e-01	7.277908e-02	1.245361e-01	4.683007e-01	1.225982e-01	3.312901e-02	1.972551e-01	5.418093e-02	9.497106e-02	1.653719e-01	2.650393e-01	1.884601e-02	3.670570e-01	8.871476e-02	7.343286e-02	6.881039e-02	3.727730e-02	4.949211e-01	1.941111e-01	1.314473e-01	6.995304e-02	4.509779e-01	1.622746e-01	5.280694e-03	2.950695e-01	1.644434e-02	6.956664e-02	5.883419e-02	3.762587e-01	1.121279e-02	2.957680e-01	1.883597e-01	3.910708e-02	2.194476e-01	1.369182e-01	3.340543e-01	1.765146e-01	9.395823e-02	4.020293e-02	3.517080e-01	1.194548e-01	1.240005e-03	3.109771e-01	1.764171e-01	4.419142e-01	4.752691e-02	1.231424e-01	3.874165e-01	4.288813e-01	4.702947e-02	1.168398e-01	4.072494e-01	2.288807e-01	2.567481e-01	2.548777e-01	2.594935e-01	2.105424e-01	2.589299e-01	3.436368e-01	1.868909e-01	2.368600e-01	2.364354e-01	3.576934e-01	1.690112e-01	3.574758e-01	2.090301e-01	1.681813e-01	2.653128e-01	5.350796e-02	4.708990e-01	2.848197e-01	1.907734e-01	3.461848e-01	1.433644e-01	3.581462e-01	1.523046e-01	2.722730e-01	1.830634e-01	2.489187e-01	2.957448e-01	1.504775e-01	3.395347e-01	2.045297e-01	3.054580e-01	2.480632e-01	1.772534e-01	3.596456e-01	2.150378e-01	2.769709e-01	2.406975e-01	1.709526e-01	3.113790e-01	1.162979e-01	3.344781e-01	1.886156e-01	3.606083e-01	2.314138e-01	3.254357e-01	3.054548e-01	1.376956e-01	3.074363e-01	3.416008e-01	1.402363e-01	2.107266e-01	1.007804e-01	4.442394e-01	2.508424e-01	2.041378e-01	2.188387e-01	1.878393e-01	4.209027e-01	1.724193e-01	3.976397e-01	2.274183e-01	1.639028e-01	2.110392e-01	1.171439e-01	3.189816e-01	2.889723e-01	2.749022e-01	3.477837e-01	1.967290e-01	3.187506e-01	1.367367e-01	3.054713e-01	2.886956e-01	1.789376e-01	2.268955e-01	8.231294e-02	5.721493e-01	2.543484e-01	9.118937e-02	4.408004e-01	3.905980e-01	8.374327e-03	3.175551e-01	1.485076e-01	7.767005e-02	1.473784e+00	1.402173e-01	1.599517e-01	2.831472e+00	2.616445e-02	8.758410e-02	1.927028e+00	2.597893e-01	7.936071e-01	1.498841e+00	4.937544e-02	5.264590e-01	2.358418e+00	9.476864e-02	2.473566e-02	1.188763e+00	1.874229e-01	4.384484e+00	4.382377e+00	9.505359e-02	5.333845e-01	1.527878e-01	2.941119e-01	2.432225e+00	1.043936e+00	2.060254e-01	2.221021e+00	1.811363e-01	6.570780e-02	2.228205e+00	4.668481e-01	6.157177e-03	2.723364e+00	2.295453e-01	5.070937e-02	2.754781e+00	6.718407e-01	2.195761e-01	3.338645e+00
12490000	-4.739232e+04	1.402854e+02	5.762215e+00	6.527162e-02	2.712741e-01	4.051078e-02	3.557327e-02	5.370654e-01	5.030490e-02	6.150761e-02	3.334172e-01	2.495449e-02	4.470299e-02	4.925798e-01	4.283794e-02	9.845080e-02	1.806836e-01	9.461443e-02	6.647511e-02	4.069551e-01	1.528210e-01	6.702912e-02	1.580257e-01	9.800306e-02	5.008128e-02	5.105976e-01	1.162633e-01	2.719463e-02	1.631592e-01	1.663996e-01	6.427843e-02	4.512485e-01	1.277197e-01	2.857283e-02	5.002742e-01	1.981605e-01	1.809386e-01	9.133831e-02	7.154780e-04	1.019838e-01	3.403530e-01	1.547753e-01	5.218638e-03	3.269561e-01	7.071312e-02	1.572084e-01	5.277049e-02	7.924094e-02	2.059799e-02	6.553219e-01	3.486032e-02	6.513376e-02	2.066210e-01	3.150346e-02	5.896480e-01	4.741063e-02	5.968317e-02	6.793468e-02	4.476198e-01	1.947126e-01	1.844603e-02	2.477849e-01	2.350198e-02	1.479894e-02	8.184765e-02	4.646720e-02	3.130961e-04	5.048848e-01	3.516883e-01	4.449438e-02	2.205759e-01	3.236892e-03	5.582682e-01	3.506734e-02	1.383573e-01	1.612982e-01	4.118887e-01	1.519353e-01	2.019543e-02	2.118025e-01	4.287979e-02	5.270620e-02	4.901224e-02	1.752332e-01	3.773068e-03	7.100581e-01	9.217194e-03	3.047547e-01	1.207818e-01	1.562905e-01	3.326532e-01	1.262397e-02	7.289585e-02	1.198953e-01	4.310228e-01	1.297468e-01	3.943464e-02	2.554862e-01	2.441436e-02	2.241259e-02	1.071457e-01	3.579187e-01	2.396528e-02	3.997957e-01	8.876200e-02	2.933299e-02	2.212375e-01	6.959052e-02	4.203318e-01	1.605101e-01	9.899709e-02	4.766961e-02	3.822747e-01	2.251549e-01	9.192162e-03	3.148400e-01	2.086868e-02	2.146282e-01	1.160989e-01	2.014515e-01	2.552746e-02	3.837549e-01	5.853910e-02	1.623968e-01	1.878314e-01	4.199907e-02	4.133529e-01	7.578192e-02	1.186379e-01	1.089206e-01	3.742252e-01	1.001699e-01	2.301323e-03	2.824922e-01	1.318907e-01	4.488208e-01	4.797234e-02	1.322936e-01	3.709133e-01	4.222613e-01	4.891429e-02	1.231570e-01	4.056673e-01	2.344412e-01	2.412730e-01	2.841671e-01	2.401187e-01	2.189866e-01	2.772844e-01	3.172407e-01	1.864883e-01	2.600587e-01	2.768458e-01	3.010523e-01	1.620431e-01	3.854335e-01	1.918188e-01	1.367404e-01	2.860073e-01	7.116367e-02	5.190861e-01	2.268760e-01	1.828742e-01	2.538417e-01	1.406104e-01	3.928135e-01	2.127345e-01	3.842676e-01	1.510212e-01	1.425776e-01	3.221336e-01	1.478725e-01	2.802230e-01	2.888672e-01	2.830373e-01	2.893506e-01	1.634179e-01	4.313189e-01	1.159126e-01	2.674775e-01	3.084139e-01	1.648403e-01	2.592683e-01	1.061674e-01	3.260602e-01	1.403280e-01	4.274444e-01	1.910926e-01	3.442325e-01	3.318801e-01	1.327948e-01	2.557347e-01	2.707799e-01	2.189290e-01	2.545563e-01	1.002276e-01	3.918906e-01	3.056728e-01	2.022090e-01	2.621449e-01	1.878234e-01	3.817550e-01	1.682767e-01	4.167616e-01	1.844258e-01	1.848741e-01	2.139385e-01	1.452420e-01	2.904196e-01	2.739296e-01	2.904088e-01	3.061886e-01	1.534880e-01	3.846971e-01	1.556263e-01	3.245674e-01	2.202164e-01	1.983012e-01	2.569151e-01	8.362709e-02	5.248532e-01	2.776188e-01	1.139010e-01	4.965015e-01	3.728298e-01	4.042225e-02	2.650231e-01	4.193492e-02	1.655745e-02	1.177067e+00	1.520710e-01	5.382235e-02	3.175654e+00	8.581435e-02	9.995273e-02	2.764791e+00	2.476203e-01	6.872739e-01	1.287748e+00	2.457234e-02	1.471959e-02	2.589300e+00	1.642914e-01	1.024780e-01	1.545922e+00	1.426927e-01	4.241014e+00	4.559284e+00	9.553674e-02	4.835859e-01	1.804998e-01	2.233393e-01	2.607384e+00	8.421885e-01	6.806918e-02	2.024292e+00	1.809975e-01	1.083405e-01	2.633088e+00	1.556430e-01	7.525543e-03	3.600532e+00	2.940011e-01	5.689220e-02	2.684652e+00	6.950620e-01	2.194991e-01	3.152051e+00
12500000	-4.739441e+04	1.540833e+02	5.283148e+00	9.159960e-02	3.506560e-01	3.388959e-02	3.909221e-02	4.298356e-01	5.492701e-02	3.740362e-02	3.474468e-01	3.590609e-02	8.347014e-02	4.452249e-01	5.054841e-02	1.017119e-01	2.192207e-01	7.034909e-02	9.225912e-02	4.022562e-01	1.142030e-01	7.585802e-02	1.414712e-01	1.214445e-01	5.415689e-02	4.910503e-01	1.160191e-01	6.741530e-02	1.217158e-01	8.297328e-02	4.753977e-02	5.541532e-01	1.262027e-01	5.509107e-02	5.516952e-01	2.638077e-01	7.058401e-02	2.612834e-02	3.269372e-02	4.485383e-02	4.141519e-01	2.052847e-01	1.007752e-02	2.761567e-01	4.947535e-02	1.992410e-01	6.555828e-02	2.125609e-02	3.329901e-03	6.581934e-01	5.242126e-02	7.891070e-02	2.857695e-01	3.129567e-02	4.776063e-01	3.779145e-02	8.862632e-02	3.892242e-02	4.857201e-01	1.475857e-01	2.853165e-02	2.969134e-01	2.326699e-03	5.095069e-02	5.111558e-02	7.291780e-02	2.045692e-02	6.100985e-01	1.944605e-01	6.573142e-03	2.897513e-01	1.160106e-01	5.221363e-01	1.866471e-02	4.686393e-02	1.386080e-01	3.007211e-01	1.726722e-01	2.203117e-02	2.972729e-01	6.869468e-02	8.109936e-02	1.047877e-02	2.375827e-01	1.451530e-03	6.519714e-01	1.741622e-02	1.258302e-01	2.269535e-01	1.857342e-01	1.624111e-01	1.238143e-01	1.752567e-01	1.245968e-01	4.277532e-01	1.620746e-01	2.947268e-02	2.250698e-01	3.103283e-02	6.632958e-02	1.498811e-01	3.504600e-01	2.176416e-02	2.718930e-01	1.396721e-01	2.830613e-02	2.071259e-01	5.496688e-02	4.272278e-01	1.369110e-01	1.454624e-01	7.229062e-02	3.877750e-01	1.649880e-01	1.452787e-02	3.334030e-01	2.701556e-02	2.031607e-01	1.172242e-01	3.095176e-01	2.880555e-02	2.613748e-01	7.991721e-02	9.721988e-02	3.305926e-01	1.133737e-01	3.248501e-01	7.009165e-02	6.387210e-02	4.807441e-02	4.008846e-01	1.348339e-01	1.736023e-03	2.583716e-01	1.560994e-01	4.444325e-01	5.309314e-02	1.196846e-01	3.827897e-01	4.436403e-01	4.805291e-02	1.216360e-01	3.866708e-01	2.499117e-01	2.215468e-01	2.810863e-01	2.474552e-01	2.152574e-01	2.707136e-01	3.306153e-01	1.834138e-01	2.019676e-01	2.814937e-01	3.073073e-01	2.092314e-01	3.956280e-01	1.722463e-01	1.682310e-01	2.638948e-01	4.411368e-02	5.754035e-01	2.290876e-01	1.513952e-01	3.026533e-01	1.791108e-01	3.184735e-01	1.997623e-01	3.641196e-01	1.778239e-01	2.028846e-01	2.551718e-01	2.015183e-01	2.895393e-01	2.406802e-01	2.682621e-01	2.561255e-01	1.741403e-01	4.303296e-01	1.394045e-01	2.620986e-01	3.422958e-01	1.652254e-01	2.303802e-01	1.421329e-01	3.253887e-01	1.991181e-01	3.333602e-01	1.870879e-01	3.818306e-01	2.993539e-01	1.317275e-01	3.102534e-01	2.824181e-01	1.784431e-01	2.288854e-01	9.596144e-02	3.973590e-01	2.777726e-01	2.289070e-01	2.166534e-01	2.300922e-01	3.630305e-01	1.902239e-01	4.012622e-01	2.359622e-01	1.644229e-01	1.983527e-01	1.511801e-01	2.958089e-01	3.182912e-01	2.347198e-01	3.266721e-01	1.986746e-01	2.880704e-01	1.865829e-01	3.172119e-01	2.541843e-01	2.020953e-01	2.265085e-01	8.803144e-02	5.513195e-01	2.646588e-01	9.599021e-02	5.191216e-01	3.970929e-01	5.707368e-02	2.864481e-01	1.706266e-01	9.819314e-04	1.378485e+00	1.365336e-01	1.342378e-01	2.694673e+00	3.801530e-02	1.671649e-01	2.571979e+00	2.367878e-01	3.076274e-01	1.482436e+00	7.621976e-02	1.806403e-03	2.303071e+00	1.453075e-01	8.511436e-02	1.659207e+00	1.460740e-01	4.722562e+00	3.804031e+00	9.987781e-02	5.037128e-01	1.706144e-01	3.105088e-01	2.373823e+00	6.741669e-01	1.403227e-01	2.182058e+00	2.001518e-01	7.601690e-02	2.636242e+00	1.708355e-01	4.038329e-03	3.829992e+00	2.994588e-01	5.478969e-02	2.494664e+00	6.793247e-01	2.805913e-01	3.803837e+00
12510000	-4.740917e+04	1.379245e+02	5.857480e+00	6.692898e-02	2.894713e-01	2.940001e-02	3.912556e-02	5.166448e-01	5.842932e-02	6.464270e-02	3.660104e-01	2.827112e-02	4.408001e-02	4.464944e-01	5.050133e-02	1.225647e-01	2.052145e-01	7.184773e-02	5.654503e-02	4.051038e-01	1.387243e-01	7.124910e-02	1.470936e-01	1.224081e-01	5.943611e-02	4.825834e-01	1.172297e-01	8.314194e-02	2.429618e-01	4.603285e-02	1.693504e-02	4.727448e-01	1.381836e-01	7.082198e-02	5.132540e-01	2.184402e-01	1.424864e-01	4.122289e-02	1.377449e-02	9.247801e-02	3.433585e-01	2.562451e-01	3.303875e-03	2.542350e-01	5.037955e-02	1.957450e-01	2.316973e-02	5.185554e-02	4.738119e-03	6.814263e-01	4.306527e-02	7.727642e-02	4.927120e-01	1.706656e-02	1.626014e-01	2.883861e-02	2.215050e-01	4.237165e-02	4.716412e-01	1.823201e-01	3.350704e-02	2.425842e-01	2.757585e-02	3.069901e-02	1.493484e-01	3.053547e-02	2.095542e-02	6.215891e-01	1.468726e-01	7.396478e-02	3.148686e-01	3.107299e-02	5.366105e-01	3.005242e-02	1.343075e-02	1.338941e-01	3.347047e-01	1.546669e-01	3.597701e-02	2.722434e-01	6.851397e-02	1.703477e-02	1.591355e-03	8.455913e-02	3.518839e-03	8.789400e-01	1.435592e-02	1.837163e-02	1.657891e-02	4.753449e-02	3.952362e-01	1.355366e-01	3.867422e-01	8.846636e-02	3.977093e-01	1.644563e-01	4.994148e-02	2.679159e-01	3.151069e-02	1.962646e-01	9.793923e-02	8.467239e-02	2.578291e-02	4.124211e-01	1.829197e-01	1.581129e-02	1.222760e-01	5.702374e-02	4.491463e-01	2.945484e-01	6.119429e-02	7.633520e-02	4.105000e-01	1.485321e-01	2.560031e-03	3.339427e-01	2.813005e-02	7.674549e-02	1.661967e-01	2.271874e-01	3.391115e-02	2.778287e-01	2.181306e-01	1.184036e-01	1.558196e-01	5.359878e-02	4.141934e-01	9.369905e-02	1.642856e-01	4.008846e-02	3.173345e-01	2.596166e-01	1.852657e-04	2.617348e-01	1.210404e-01	4.425496e-01	4.295408e-02	1.219056e-01	3.925907e-01	4.155718e-01	5.087546e-02	1.080357e-01	4.255170e-01	2.466591e-01	2.444646e-01	2.499692e-01	2.589072e-01	2.079902e-01	2.670300e-01	3.262376e-01	1.987422e-01	2.497583e-01	2.462322e-01	3.113930e-01	1.926166e-01	3.604369e-01	1.502355e-01	2.012157e-01	2.881119e-01	5.061022e-02	4.515368e-01	3.473894e-01	1.504636e-01	3.757678e-01	1.535110e-01	3.209182e-01	1.498030e-01	4.461476e-01	1.932669e-01	9.143150e-02	2.691540e-01	1.876537e-01	2.874116e-01	2.242429e-01	3.006917e-01	2.796941e-01	1.500999e-01	4.451692e-01	1.250369e-01	3.209714e-01	2.724064e-01	1.539223e-01	2.527000e-01	1.347069e-01	3.757028e-01	1.443523e-01	3.452379e-01	3.002853e-01	3.642406e-01	2.825311e-01	5.294292e-02	2.883100e-01	2.705389e-01	1.471727e-01	2.939783e-01	1.219745e-01	4.233917e-01	2.431503e-01	2.114834e-01	2.054771e-01	1.998810e-01	4.228955e-01	1.717465e-01	3.621793e-01	2.267233e-01	2.023712e-01	2.087262e-01	1.306450e-01	3.146298e-01	2.846501e-01	2.700751e-01	2.709468e-01	2.396487e-01	3.577502e-01	1.316543e-01	3.359539e-01	2.597878e-01	1.423718e-01	2.618866e-01	7.904343e-02	5.637587e-01	2.733556e-01	8.384226e-02	4.300216e-01	3.626224e-01	7.780553e-02	2.899460e-01	7.014528e-02	3.436798e-02	1.547237e+00	1.627613e-01	1.085362e-01	1.935966e+00	1.052833e-01	5.004147e-01	2.620089e+00	1.692637e-01	1.147534e+00	1.695684e+00	6.546907e-03	2.021528e-02	1.985107e+00	1.134909e-01	8.915334e-02	1.793129e+00	1.530684e-01	4.873689e+00	4.683288e+00	9.336382e-02	4.946273e-01	1.416596e-01	1.332202e-01	2.156194e+00	1.037457e+00	2.406042e-01	2.142924e+00	2.385793e-01	7.472293e-02	2.003055e+00	2.344463e-01	7.460733e-03	3.376516e+00	2.424812e-01	5.034550e-02	2.544590e+00	6.716409e-01	1.498146e-01	3.131653e+00
12520000	-4.739317e+04	1.388002e+02	5.783568e+00	7.329268e-02	3.116951e-01	3.204190e-02	1.146681e-01	4.322760e-01	3.602624e-02	7.277104e-02	2.670682e-01	2.558941e-02	5.341752e-02	5.365003e-01	4.465353e-02	9.566330e-02	1.517665e-01	9.128301e-02	7.980477e-02	4.304906e-01	1.509918e-01	6.013640e-02	1.452813e-01	1.185471e-01	4.360352e-02	5.000382e-01	1.323935e-01	7.008257e-02	2.720256e-01	6.698971e-02	8.589741e-02	4.109356e-01	9.406910e-02	5.224494e-02	4.664737e-01	1.338318e-01	2.229173e-01	7.118030e-02	5.335204e-02	4.561503e-02	3.246719e-01	2.322861e-01	2.629692e-03	3.424036e-01	5.239367e-02	1.858810e-01	4.835735e-02	1.335875e-02	3.823490e-02	6.883110e-01	2.585699e-02	9.171618e-02	4.342036e-01	4.247848e-02	2.460986e-01	7.082610e-02	1.146771e-01	7.809530e-02	4.454165e-01	1.773744e-01	4.172856e-02	2.458953e-01	1.148993e-02	2.431107e-02	1.384463e-01	5.839817e-02	4.847858e-03	5.045502e-01	2.694464e-01	7.521254e-02	3.645584e-01	6.809747e-02	3.813918e-01	8.253608e-03	1.024863e-01	1.694057e-01	3.813248e-01	1.897374e-01	2.598527e-02	2.096483e-01	2.389849e-02	1.597634e-01	4.187218e-04	1.759052e-02	5.473522e-03	8.056773e-01	1.107655e-02	2.013643e-01	3.568491e-01	8.345529e-02	1.091390e-01	1.598162e-01	8.937604e-02	1.392989e-01	4.181026e-01	1.399807e-01	2.860121e-02	2.335780e-01	4.043861e-02	1.048499e-01	1.254223e-01	2.960332e-01	6.849733e-02	2.979603e-01	1.072371e-01	5.543015e-02	1.445003e-01	3.534361e-02	5.978018e-01	1.286976e-01	3.822654e-02	6.004185e-02	4.252702e-01	1.671678e-01	1.211546e-02	3.104981e-01	2.490656e-02	1.570049e-01	1.726414e-01	3.349091e-01	2.212265e-02	2.478755e-01	6.544644e-02	9.847823e-02	3.132997e-01	4.865695e-02	3.045843e-01	8.909143e-02	1.458894e-01	4.527214e-02	2.894981e-01	1.821855e-01	2.053771e-04	3.162000e-01	1.666388e-01	4.189875e-01	4.274704e-02	1.209024e-01	4.173631e-01	4.579893e-01	4.023170e-02	1.236142e-01	3.781648e-01	2.541317e-01	2.558851e-01	2.537454e-01	2.362378e-01	2.270535e-01	2.791803e-01	3.202430e-01	1.735233e-01	1.921521e-01	2.665836e-01	3.394645e-01	2.017998e-01	3.605163e-01	1.464931e-01	2.160095e-01	2.769811e-01	7.267259e-02	4.921196e-01	2.734763e-01	1.617315e-01	3.121187e-01	1.494734e-01	3.283032e-01	2.101047e-01	3.859364e-01	1.879665e-01	1.723838e-01	2.537132e-01	1.698121e-01	2.471821e-01	2.547045e-01	3.283014e-01	2.833151e-01	1.400349e-01	4.138993e-01	1.627507e-01	2.455025e-01	3.160523e-01	1.532993e-01	2.851459e-01	1.208699e-01	3.295040e-01	1.629728e-01	3.866534e-01	2.381546e-01	3.460061e-01	2.139023e-01	2.019370e-01	3.099372e-01	2.439468e-01	1.605278e-01	2.855882e-01	1.116942e-01	3.900594e-01	3.229678e-01	1.752786e-01	2.547164e-01	2.069266e-01	3.534174e-01	1.849396e-01	3.865892e-01	2.166495e-01	2.067992e-01	1.899620e-01	1.416581e-01	3.274161e-01	2.501514e-01	2.807744e-01	2.122838e-01	2.586744e-01	3.629829e-01	1.660588e-01	2.152996e-01	3.468374e-01	1.890273e-01	2.488358e-01	8.109741e-02	5.383140e-01	2.819739e-01	9.861472e-02	4.544817e-01	3.633923e-01	7.859564e-02	2.764592e-01	6.489851e-02	1.770963e-02	1.069234e+00	1.467953e-01	2.061178e-01	2.510705e+00	9.490744e-02	1.360776e-01	2.192979e+00	2.631705e-01	2.301949e+00	1.604389e+00	5.307291e-02	8.615309e-02	2.791976e+00	1.536668e-01	3.028633e-02	1.430234e+00	1.448755e-01	4.389935e+00	4.355801e+00	9.549937e-02	5.147177e-01	1.785157e-01	2.706018e-01	2.458554e+00	7.550551e-01	1.105825e-01	2.198089e+00	3.273478e-01	4.563943e-02	2.621265e+00	1.193334e-01	2.806193e-03	3.242846e+00	2.661593e-01	7.795349e-02	2.453703e+00	4.259824e-01	1.999352e-01	3.692137e+00
12530000	-4.742528e+04	1.373906e+02	5.853440e+00	9.231894e-02	2.803580e-01	2.981470e-02	5.527850e-02	4.890921e-01	5.313778e-02	6.401713e-02	2.359573e-01	2.049841e-02	6.239835e-02	5.694374e-01	4.769134e-02	1.255288e-01	1.766327e-01	8.046907e-02	1.086705e-01	3.699996e-01	1.386994e-01	7.390055e-02	1.471158e-01	1.314100e-01	5.359846e-02	5.023924e-01	9.158273e-02	9.899701e-02	1.575502e-01	7.431341e-02	5.381189e-02	5.453958e-01	6.993175e-02	1.221165e-02	5.918958e-01	2.525869e-01	7.309451e-02	4.834077e-02	2.187037e-02	5.002885e-02	3.640018e-01	2.255913e-01	2.320574e-03	3.120635e-01	4.599391e-02	3.555307e-01	3.436941e-02	2.513639e-02	4.224098e-02	5.212354e-01	2.148721e-02	1.166262e-01	4.017087e-01	4.041116e-04	3.448283e-01	5.286934e-02	8.356344e-02	4.537469e-02	5.248165e-01	1.662437e-01	2.109134e-02	2.184613e-01	2.401252e-02	1.487924e-02	2.249049e-01	1.267383e-01	9.686385e-03	3.623159e-01	2.614753e-01	1.145582e-01	3.546023e-01	2.707091e-02	4.189633e-01	9.633057e-03	7.517219e-02	1.683743e-01	3.621506e-01	2.231591e-01	1.107072e-02	1.968349e-01	3.841033e-02	6.659256e-02	1.341354e-02	1.588505e-01	1.114017e-03	6.740623e-01	8.596706e-02	5.517618e-01	1.029760e-01	2.117734e-01	1.077248e-01	2.422310e-02	1.540900e-03	7.014847e-02	3.596035e-01	1.384428e-01	4.205552e-02	3.122116e-01	7.753804e-02	8.741274e-02	7.192486e-02	3.059660e-01	2.499633e-02	3.824289e-01	1.272712e-01	8.286643e-02	1.133860e-01	6.031779e-02	3.796894e-01	2.470205e-01	1.167199e-01	7.755176e-02	3.807919e-01	1.797753e-01	5.804215e-03	3.358833e-01	2.019347e-02	5.937480e-02	1.306901e-01	3.540332e-01	1.782843e-02	3.835099e-01	5.456359e-02	1.399676e-01	1.226066e-01	1.309725e-01	3.855432e-01	1.532787e-01	6.763147e-02	9.808422e-02	3.733345e-01	3.101588e-02	2.131874e-03	3.655866e-01	1.298469e-01	4.109014e-01	4.372724e-02	1.249601e-01	4.204113e-01	4.866271e-01	3.915864e-02	1.083172e-01	3.658971e-01	2.338630e-01	2.495667e-01	2.583245e-01	2.582458e-01	2.126476e-01	2.756926e-01	3.262632e-01	1.853966e-01	2.211965e-01	2.819886e-01	3.143583e-01	1.824566e-01	3.667801e-01	1.847005e-01	1.442001e-01	3.043193e-01	5.761550e-02	5.359141e-01	2.844116e-01	1.220588e-01	3.586423e-01	1.306115e-01	3.335664e-01	1.771798e-01	4.418303e-01	1.782212e-01	1.656744e-01	2.142741e-01	1.691766e-01	3.021694e-01	2.597953e-01	2.688587e-01	2.474576e-01	1.725202e-01	4.373324e-01	1.426898e-01	2.732938e-01	3.003108e-01	1.615725e-01	2.648229e-01	9.335602e-02	3.541480e-01	1.839185e-01	3.685775e-01	2.574271e-01	3.018241e-01	3.142657e-01	1.264831e-01	2.735193e-01	3.299650e-01	1.726121e-01	2.239036e-01	1.410761e-01	4.040970e-01	2.581074e-01	1.967195e-01	2.680525e-01	2.005742e-01	3.443470e-01	1.870263e-01	3.971767e-01	1.706965e-01	1.931746e-01	2.389523e-01	1.418569e-01	3.741578e-01	2.543318e-01	2.296534e-01	3.621793e-01	1.871021e-01	3.303454e-01	1.203732e-01	2.495314e-01	3.435140e-01	1.775096e-01	2.294450e-01	8.244877e-02	5.345128e-01	2.976687e-01	8.536976e-02	4.523730e-01	3.828083e-01	6.807400e-02	2.855426e-01	4.627134e-02	2.529615e-02	1.256064e+00	1.108624e-01	2.817200e-01	1.898976e+00	1.772077e-02	4.483553e-01	2.375623e+00	2.309897e-01	1.791386e+00	1.767757e+00	9.805825e-02	1.119285e-01	2.605208e+00	5.214106e-02	1.244253e-01	1.472975e+00	1.510785e-01	4.595314e+00	4.054214e+00	9.776733e-02	5.303550e-01	1.524498e-01	2.791736e-01	2.169727e+00	1.139379e+00	1.257756e-01	2.056004e+00	2.042883e-01	8.668417e-02	2.425527e+00	1.161466e-01	9.060203e-03	3.251385e+00	2.541833e-01	5.919329e-02	2.608600e+00	4.768448e-01	2.613151e-01	3.995002e+00
12540000	-4.739673e+04	1.433950e+02	5.668741e+00	6.640762e-02	2.758321e-01	3.806739e-02	5.650473e-02	4.983560e-01	6.483219e-02	7.294421e-02	3.378941e-01	2.382723e-02	8.789985e-02	4.324000e-01	4.503456e-02	1.198607e-01	1.706694e-01	7.608114e-02	6.818160e-02	4.631293e-01	1.020778e-01	1.030506e-01	1.608009e-01	1.116644e-01	5.527148e-02	4.675660e-01	1.016466e-01	2.541646e-02	1.376650e-01	6.957367e-02	4.022596e-02	5.918254e-01	1.352935e-01	4.718388e-02	3.577232e-01	3.927622e-01	1.226130e-01	1.025228e-02	6.946544e-02	2.626101e-02	2.746616e-01	4.022230e-01	7.829193e-04	2.703753e-01	2.569621e-02	1.084905e-01	5.103193e-02	1.959568e-01	3.758797e-03	5.618276e-01	7.893440e-02	1.611388e-01	2.823293e-01	1.050167e-01	2.864359e-01	4.342755e-02	1.216518e-01	3.511136e-02	5.885197e-01	1.854466e-01	2.417691e-02	1.551957e-01	1.154978e-02	1.662736e-02	9.227020e-02	2.372303e-02	1.835174e-02	6.259649e-01	2.230628e-01	8.177913e-02	3.847177e-01	8.715104e-02	2.884944e-01	2.494185e-02	1.329159e-01	1.549259e-01	3.640466e-01	1.793558e-01	3.091374e-02	2.305396e-01	4.021836e-02	2.065861e-02	3.870347e-03	2.309227e-02	6.615269e-03	9.407600e-01	5.003479e-03	6.414548e-02	9.863864e-02	3.638362e-01	2.563201e-01	1.195373e-02	2.051058e-01	6.536751e-02	4.380687e-01	1.395528e-01	5.649892e-02	2.592782e-01	4.123381e-02	8.501209e-02	2.234625e-01	2.085739e-01	2.257026e-02	3.726347e-01	8.774652e-02	6.905938e-02	6.099020e-02	7.049366e-02	4.152993e-01	3.786989e-01	5.458544e-03	5.863461e-02	3.571283e-01	1.902893e-01	1.298844e-02	3.614898e-01	1.946954e-02	7.098972e-02	1.257226e-01	2.053116e-01	1.393071e-02	3.814597e-01	2.025856e-01	8.035374e-02	2.500999e-01	1.026277e-01	3.071732e-01	1.313775e-01	1.283679e-01	7.017000e-02	2.754399e-01	1.947033e-01	4.585744e-05	3.649685e-01	9.467241e-02	4.568081e-01	4.593775e-02	1.197368e-01	3.775173e-01	4.435749e-01	4.265211e-02	1.104766e-01	4.032964e-01	2.376495e-01	2.396667e-01	2.939660e-01	2.287177e-01	2.051178e-01	2.728089e-01	3.278423e-01	1.942311e-01	1.995009e-01	2.719925e-01	3.444628e-01	1.840437e-01	4.470121e-01	1.688418e-01	1.481091e-01	2.360370e-01	5.517480e-02	5.387387e-01	2.778209e-01	1.282656e-01	2.709966e-01	1.096588e-01	5.090011e-01	1.103434e-01	3.046804e-01	2.542925e-01	1.849449e-01	2.560821e-01	1.367876e-01	3.741034e-01	1.949005e-01	2.942084e-01	3.266264e-01	1.335209e-01	4.094809e-01	1.303718e-01	2.775783e-01	2.869669e-01	1.586869e-01	2.767679e-01	1.027487e-01	2.986681e-01	2.080339e-01	3.905493e-01	2.071335e-01	4.343642e-01	3.036360e-01	5.486636e-02	2.498853e-01	3.429724e-01	1.969499e-01	2.101924e-01	1.351673e-01	4.326090e-01	2.368637e-01	1.953600e-01	2.229671e-01	1.924743e-01	4.634440e-01	1.211147e-01	3.514708e-01	2.249968e-01	2.382605e-01	1.852718e-01	1.464842e-01	2.909290e-01	2.907862e-01	2.718007e-01	3.264861e-01	1.989686e-01	3.804507e-01	9.409459e-02	2.968572e-01	2.847483e-01	1.850477e-01	2.333468e-01	8.043681e-02	5.301356e-01	3.035162e-01	8.591139e-02	4.827890e-01	3.966510e-01	1.282433e-01	2.920761e-01	6.475199e-02	6.363927e-02	1.348093e+00	1.163519e-01	2.584574e-02	2.535752e+00	1.166345e-01	2.290787e-01	2.198284e+00	2.963176e-02	2.636810e-01	1.954180e+00	8.714376e-02	3.210767e-01	3.114582e+00	9.745674e-02	6.028079e-02	8.658527e-01	1.634835e-01	3.800198e+00	4.300947e+00	1.040545e-01	5.039704e-01	1.482481e-01	4.711227e-01	2.770897e+00	8.319308e-01	7.734536e-02	2.029524e+00	4.664454e-01	7.458541e-02	2.162621e+00	1.701427e-01	5.586823e-03	2.964865e+00	2.665334e-01	7.945963e-02	2.486955e+00	4.147866e-01	2.175183e-01	4.631053e+00
12550000	-4.740159e+04	1.395121e+02	5.806508e+00	7.245037e-02	2.824118e-01	3.677462e-02	4.884707e-02	5.026138e-01	5.690230e-02	7.429180e-02	3.174473e-01	2.428803e-02	6.772459e-02	4.800322e-01	3.621615e-02	1.173017e-01	1.625571e-01	7.978204e-02	9.074947e-02	4.133389e-01	1.362707e-01	7.487616e-02	1.588096e-01	1.130829e-01	5.180670e-02	4.898727e-01	1.115520e-01	1.126311e-01	1.495875e-01	7.120663e-02	3.858978e-02	5.858734e-01	4.211149e-02	3.596206e-02	4.819617e-01	1.763016e-01	1.636440e-01	8.042853e-02	6.170208e-02	1.080521e-01	4.246295e-01	1.469303e-01	5.788596e-04	2.728810e-01	4.692821e-02	2.348076e-01	4.737812e-02	2.580397e-02	1.347074e-02	6.588629e-01	1.967671e-02	2.545025e-01	3.511206e-01	4.217410e-02	1.306096e-01	4.247079e-02	1.791224e-01	3.845419e-02	5.184049e-01	1.680798e-01	3.217152e-02	2.352038e-01	7.685815e-03	3.168285e-02	2.237690e-01	7.587164e-02	4.139587e-03	3.161920e-01	3.483449e-01	3.208258e-02	4.729992e-01	1.531720e-02	4.535332e-01	1.630106e-02	9.766729e-03	7.969745e-02	3.548620e-01	1.734134e-01	2.221158e-02	3.238343e-01	4.598127e-02	6.255959e-02	3.451299e-03	1.357969e-02	3.035440e-04	8.520814e-01	6.802447e-02	5.615881e-02	3.096641e-02	2.489256e-01	4.059952e-01	2.410326e-01	1.692147e-02	1.057485e-01	4.669607e-01	1.287141e-01	4.049738e-02	2.282259e-01	2.985341e-02	9.415971e-02	1.523478e-01	1.894476e-01	2.240638e-03	3.303634e-01	2.314409e-01	5.750317e-02	1.529916e-01	4.670383e-02	4.403808e-01	1.564794e-01	1.459412e-01	8.686687e-02	3.130891e-01	2.305864e-01	8.662564e-03	3.397258e-01	2.106928e-02	1.881354e-01	1.286902e-01	1.913162e-01	4.456120e-02	3.690404e-01	7.825658e-02	1.991362e-01	2.494667e-01	5.788058e-02	2.940855e-01	4.145285e-02	1.579782e-01	3.825970e-02	2.990298e-01	1.866907e-01	5.199478e-04	3.424499e-01	1.330499e-01	4.405310e-01	4.604271e-02	1.258262e-01	3.876001e-01	4.339984e-01	4.736107e-02	1.151277e-01	4.035128e-01	2.450689e-01	2.411730e-01	2.633035e-01	2.504546e-01	2.112580e-01	2.757933e-01	3.156636e-01	1.972851e-01	2.218427e-01	2.821688e-01	3.259868e-01	1.700017e-01	4.169662e-01	1.644836e-01	1.839746e-01	2.345756e-01	5.236907e-02	4.728460e-01	2.938859e-01	1.808990e-01	2.332239e-01	1.687125e-01	4.390755e-01	1.589881e-01	3.447351e-01	1.576244e-01	2.364780e-01	2.611625e-01	1.739786e-01	2.586408e-01	2.431285e-01	3.242521e-01	3.004194e-01	1.860774e-01	3.736383e-01	1.398649e-01	1.690446e-01	3.942920e-01	1.821249e-01	2.545386e-01	1.477805e-01	3.290995e-01	1.786327e-01	3.444873e-01	1.897781e-01	3.906407e-01	3.335680e-01	8.601326e-02	1.985809e-01	3.404331e-01	1.584581e-01	3.025278e-01	1.109479e-01	3.884077e-01	2.808899e-01	2.197545e-01	2.678548e-01	1.603822e-01	3.827887e-01	1.889743e-01	3.496608e-01	2.281924e-01	1.905463e-01	2.316005e-01	1.329815e-01	2.965549e-01	3.002850e-01	2.701786e-01	2.858182e-01	2.221764e-01	3.207166e-01	1.712888e-01	2.371990e-01	2.617812e-01	2.223958e-01	2.786240e-01	6.743942e-02	5.741757e-01	2.770758e-01	8.130907e-02	4.741817e-01	3.883185e-01	8.449579e-02	2.877860e-01	1.089333e-01	6.588932e-02	1.039011e+00	1.092520e-01	4.695229e-02	1.715962e+00	1.111574e-01	1.015151e+00	2.375626e+00	9.044560e-02	3.812259e-01	1.945460e+00	5.267021e-02	1.171382e+00	2.203303e+00	2.368488e-01	5.438650e-02	1.052880e+00	1.663640e-01	3.872500e+00	4.191831e+00	9.356135e-02	4.618123e-01	1.486123e-01	2.316956e-01	2.982210e+00	1.149809e+00	6.118870e-02	2.134034e+00	3.133757e-01	4.269978e-02	2.434341e+00	1.439606e-01	7.900629e-03	2.782992e+00	3.848741e-01	5.173706e-02	2.374325e+00	5.272577e-01	2.210343e-01	4.972800e+00
12560000	-4.738120e+04	1.421930e+02	5.639372e+00	6.802660e-02	2.764579e-01	3.475193e-02	6.828652e-02	5.136349e-01	3.884223e-02	6.283696e-02	3.675580e-01	2.315957e-02	6.562877e-02	4.214825e-01	5.933420e-02	1.031889e-01	1.964988e-01	5.732858e-02	9.059859e-02	4.426018e-01	1.097833e-01	8.481864e-02	1.432097e-01	1.089494e-01	5.790066e-02	4.933792e-01	1.117424e-01	5.061596e-02	9.310786e-02	1.238967e-01	5.825705e-02	5.919533e-01	8.216908e-02	1.574562e-02	5.092855e-01	2.830293e-01	1.454320e-01	2.661182e-02	1.989581e-02	2.897633e-02	4.362214e-01	3.174144e-01	9.731674e-04	1.884775e-01	2.793716e-02	1.213167e-01	2.294205e-02	3.454081e-02	1.252212e-02	7.972963e-01	1.138205e-02	1.183629e-01	2.515470e-01	3.504549e-02	3.424158e-01	1.799736e-01	7.265517e-02	6.428960e-02	4.816141e-01	2.162106e-01	3.517107e-02	1.963396e-01	6.375017e-03	2.535845e-03	2.835756e-01	3.285147e-02	9.660086e-03	3.984926e-01	2.728844e-01	2.589585e-02	3.418848e-01	4.506987e-02	4.753881e-01	4.834904e-03	1.069265e-01	9.926135e-02	3.781202e-01	1.786974e-01	4.982990e-02	2.425170e-01	5.157408e-02	2.343241e-02	2.129271e-02	1.704045e-01	4.218809e-03	7.618507e-01	1.880091e-02	4.580278e-02	6.761639e-02	1.038126e-01	5.183046e-01	1.247402e-02	2.519896e-01	8.865190e-02	3.962092e-01	1.690071e-01	3.920664e-02	2.541582e-01	5.276703e-02	1.199658e-01	2.221219e-01	2.148901e-01	2.224862e-03	2.746455e-01	1.661518e-01	2.860387e-02	1.618962e-01	5.409298e-02	4.828436e-01	2.435717e-01	2.899169e-02	5.869816e-02	4.398124e-01	2.003815e-01	1.573241e-02	2.745849e-01	1.079057e-02	9.522784e-02	1.522046e-01	4.058098e-01	1.196588e-02	2.108501e-01	1.239418e-01	1.201766e-01	1.452535e-01	4.459247e-02	5.214067e-01	1.111154e-01	5.745534e-02	6.426310e-02	3.010897e-01	1.691764e-01	1.650413e-03	3.744668e-01	8.935367e-02	4.112236e-01	4.823930e-02	1.229415e-01	4.175956e-01	4.249150e-01	4.717881e-02	1.100702e-01	4.178360e-01	2.383090e-01	2.278702e-01	2.879349e-01	2.458859e-01	2.145483e-01	2.706077e-01	3.299631e-01	1.848808e-01	2.047146e-01	2.714273e-01	3.208037e-01	2.030544e-01	3.621821e-01	1.868533e-01	1.789591e-01	2.720055e-01	3.777621e-02	5.539200e-01	2.562042e-01	1.520995e-01	3.899078e-01	1.342183e-01	3.251572e-01	1.507167e-01	4.115753e-01	1.723805e-01	1.683888e-01	2.476554e-01	1.122752e-01	3.600390e-01	2.291272e-01	2.985586e-01	2.971737e-01	1.438026e-01	4.174965e-01	1.415271e-01	2.283998e-01	2.762031e-01	1.817538e-01	3.136433e-01	1.337678e-01	3.506535e-01	1.344340e-01	3.811446e-01	2.262489e-01	4.021651e-01	2.956449e-01	7.594105e-02	2.697343e-01	2.898339e-01	1.503999e-01	2.900319e-01	1.167201e-01	4.111787e-01	2.831178e-01	1.889834e-01	2.337178e-01	2.283750e-01	3.190435e-01	2.188636e-01	3.253458e-01	2.531430e-01	1.569431e-01	2.645681e-01	1.290334e-01	3.301382e-01	2.787852e-01	2.620432e-01	2.829586e-01	2.060796e-01	3.738167e-01	1.371451e-01	3.213867e-01	2.746381e-01	1.720585e-01	2.319167e-01	6.659278e-02	5.039172e-01	3.357383e-01	9.375177e-02	4.676167e-01	3.602721e-01	8.812647e-02	2.903772e-01	1.114644e-01	5.009069e-02	1.281482e+00	1.702472e-01	9.652860e-02	2.407943e+00	1.262688e-01	2.097826e-01	2.559496e+00	1.321823e-02	3.160523e+00	1.275420e+00	9.847260e-02	2.287353e-01	2.549290e+00	1.413053e-01	2.430485e-02	1.075635e+00	1.813373e-01	3.859211e+00	4.570500e+00	9.532559e-02	5.185812e-01	1.529846e-01	3.186353e-01	2.311262e+00	8.885132e-01	1.502336e-01	2.410856e+00	4.069936e-01	8.762825e-02	2.140848e+00	1.504796e-01	6.358528e-03	3.059868e+00	3.177663e-01	1.013979e-01	2.377262e+00	4.099508e-01	2.317168e-01	4.343765e+00
12570000	-4.739204e+04	1.479249e+02	5.466519e+00	5.331995e-02	3.194154e-01	2.409900e-02	1.395772e-01	4.014104e-01	6.217804e-02	5.170821e-02	4.389846e-01	3.267040e-02	4.505306e-02	3.860302e-01	4.555350e-02	7.403245e-02	1.657117e-01	6.169477e-02	8.133022e-02	4.811774e-01	1.360535e-01	7.205979e-02	1.627612e-01	1.165328e-01	4.550386e-02	4.854910e-01	1.176513e-01	1.046552e-01	1.829570e-01	5.487861e-02	3.067141e-02	5.832825e-01	4.355525e-02	6.169413e-02	5.401626e-01	2.149997e-01	1.268463e-01	5.387366e-02	2.423719e-03	5.871851e-02	4.805161e-01	2.392212e-01	3.794463e-03	1.965977e-01	2.115210e-02	2.198160e-01	9.073214e-02	6.158661e-02	1.198492e-02	5.667090e-01	4.917140e-02	4.898285e-02	1.688725e-01	1.710204e-01	4.681810e-01	1.230845e-01	1.985877e-02	6.112382e-02	6.270937e-01	1.067844e-01	2.417453e-02	1.765849e-01	4.238669e-03	4.262112e-02	1.831563e-01	1.434327e-02	4.409993e-02	4.632200e-01	2.525593e-01	1.555862e-01	1.422683e-01	2.454683e-02	4.842399e-01	5.853314e-02	1.348256e-01	1.174304e-01	3.420104e-01	1.831863e-01	3.972572e-02	2.501162e-01	6.753096e-02	1.092945e-01	6.575346e-04	4.254685e-02	4.742346e-04	8.421191e-01	4.907779e-03	1.112733e-02	1.152314e-01	1.786891e-01	1.851345e-01	4.843601e-01	2.545747e-02	8.979849e-02	4.835312e-01	1.064224e-01	3.696375e-02	2.206572e-01	6.262695e-02	1.259089e-01	1.422556e-01	2.472094e-01	4.807616e-03	3.413942e-01	1.384243e-01	4.693772e-02	1.196290e-01	1.383667e-01	3.075446e-01	2.905726e-01	9.694935e-02	9.125501e-02	4.437432e-01	1.634542e-01	9.438640e-03	2.713886e-01	2.072035e-02	6.680995e-02	1.177978e-01	3.228400e-01	4.359439e-02	3.572291e-01	9.172869e-02	1.278115e-01	2.541974e-01	5.168968e-02	3.989765e-01	9.336888e-02	7.395601e-02	4.528089e-02	2.527416e-01	2.363953e-01	6.393833e-04	3.356385e-01	1.293042e-01	4.464110e-01	4.740266e-02	1.105002e-01	3.956861e-01	4.065049e-01	5.832417e-02	9.818364e-02	4.369873e-01	2.636014e-01	2.210992e-01	2.752829e-01	2.400165e-01	2.078356e-01	2.801120e-01	3.250209e-01	1.870314e-01	2.661741e-01	2.302583e-01	3.235310e-01	1.800366e-01	3.924395e-01	1.874631e-01	1.596109e-01	2.604865e-01	4.052763e-02	5.261066e-01	2.759887e-01	1.573771e-01	3.130209e-01	1.318879e-01	3.808333e-01	1.742578e-01	3.449249e-01	1.594114e-01	2.042068e-01	2.914569e-01	1.281597e-01	3.273355e-01	1.986825e-01	3.458223e-01	3.054280e-01	1.695247e-01	3.636959e-01	1.613514e-01	2.656147e-01	2.413176e-01	1.904516e-01	3.026161e-01	1.178086e-01	3.146488e-01	1.448040e-01	4.227385e-01	2.158212e-01	3.074335e-01	3.051494e-01	1.715958e-01	2.266531e-01	3.154658e-01	1.978547e-01	2.600264e-01	1.224430e-01	4.426053e-01	2.307363e-01	2.042154e-01	2.055013e-01	2.645183e-01	3.728028e-01	1.571776e-01	3.277268e-01	2.525034e-01	1.771353e-01	2.426345e-01	1.322518e-01	2.937837e-01	2.766222e-01	2.973423e-01	3.081965e-01	2.095900e-01	3.328046e-01	1.494088e-01	2.624047e-01	3.028471e-01	1.636106e-01	2.711376e-01	8.040190e-02	5.597776e-01	2.710677e-01	8.875284e-02	4.685747e-01	3.866675e-01	6.730096e-02	2.960459e-01	1.228535e-01	6.081283e-02	1.060630e+00	1.749839e-01	1.390006e-01	2.452876e+00	3.678294e-02	2.513208e-01	2.794509e+00	1.859647e-01	2.243265e+00	1.323945e+00	6.953129e-02	4.335755e-02	2.177035e+00	1.700684e-01	3.957220e-02	1.238742e+00	1.550197e-01	4.343819e+00	4.370102e+00	1.092077e-01	4.799645e-01	1.729917e-01	2.579118e-01	2.368543e+00	6.773457e-01	1.821350e-01	2.318400e+00	2.817850e-01	8.917849e-02	2.421829e+00	4.638741e-01	6.709526e-03	3.028087e+00	4.383138e-01	1.148325e-01	2.241212e+00	5.985796e-01	2.043097e-01	3.965505e+00
12580000	-4.741819e+04	1.523679e+02	5.321983e+00	7.489582e-02	2.745133e-01	3.229621e-02	7.186445e-02	5.067993e-01	3.963098e-02	4.661361e-02	4.778104e-01	3.927856e-02	2.990106e-02	3.654309e-01	4.096542e-02	8.720781e-02	1.984700e-01	5.931857e-02	8.249566e-02	4.358182e-01	1.366897e-01	8.940034e-02	1.679171e-01	1.038901e-01	5.103059e-02	4.717200e-01	1.160419e-01	3.694366e-02	2.191587e-01	1.377137e-01	1.518937e-02	4.415829e-01	1.494116e-01	2.750810e-02	4.324651e-01	1.749514e-01	2.101992e-01	3.395059e-02	1.209256e-01	1.114127e-01	4.148014e-01	2.332576e-01	2.284252e-03	2.051247e-01	3.311933e-02	1.780318e-01	5.554870e-02	5.922157e-02	5.373198e-03	6.408580e-01	6.096677e-02	2.824773e-02	2.500180e-01	2.997203e-02	3.730794e-01	7.627512e-02	2.424078e-01	7.913235e-02	5.434747e-01	1.233039e-01	3.048015e-02	2.230937e-01	5.151917e-04	4.040139e-02	1.514616e-01	7.561833e-02	1.949526e-02	4.340115e-01	2.790120e-01	8.725250e-02	2.758864e-01	3.283169e-02	4.861621e-01	1.449915e-02	1.033681e-01	1.548414e-01	3.801436e-01	1.560440e-01	2.067157e-02	2.315737e-01	5.672582e-02	5.954271e-02	2.428425e-03	1.971705e-02	1.059523e-02	8.742740e-01	3.344259e-02	5.797977e-02	1.390944e-02	5.876550e-01	2.075163e-01	3.494081e-03	1.294454e-01	1.112969e-01	4.151401e-01	1.542961e-01	3.679734e-02	2.140057e-01	6.846395e-02	1.106186e-01	7.780254e-02	3.123410e-01	8.047625e-03	3.858896e-01	1.053007e-01	5.782724e-02	9.989889e-02	5.272766e-02	2.021714e-01	3.692621e-01	2.181127e-01	1.009680e-01	4.157652e-01	1.642460e-01	3.568029e-03	2.887712e-01	2.668166e-02	1.084459e-01	1.552252e-01	3.766301e-01	3.014698e-02	1.831786e-01	1.463732e-01	1.468254e-01	2.787401e-01	1.089495e-01	2.520571e-01	9.758361e-02	1.158443e-01	1.771663e-02	2.532025e-01	3.130383e-01	3.648871e-03	3.212947e-01	9.109910e-02	4.374143e-01	4.727355e-02	1.198565e-01	3.954556e-01	4.079073e-01	5.098140e-02	1.112635e-01	4.298478e-01	2.453030e-01	2.475191e-01	2.695876e-01	2.375902e-01	2.213248e-01	2.917579e-01	3.098517e-01	1.770657e-01	2.560744e-01	1.996837e-01	3.371465e-01	2.070954e-01	3.505985e-01	2.039929e-01	1.805922e-01	2.648163e-01	4.360653e-02	5.221746e-01	2.506346e-01	1.835842e-01	2.885297e-01	1.084363e-01	3.854119e-01	2.176221e-01	4.068558e-01	1.618420e-01	1.319373e-01	2.993649e-01	1.569959e-01	3.088917e-01	2.336380e-01	3.004743e-01	2.682701e-01	1.405547e-01	4.431211e-01	1.480541e-01	2.566991e-01	3.256493e-01	1.517640e-01	2.658877e-01	1.298537e-01	3.518274e-01	1.552684e-01	3.630506e-01	2.065367e-01	4.379713e-01	2.477533e-01	1.077387e-01	2.507799e-01	2.851953e-01	1.756645e-01	2.883604e-01	1.137547e-01	4.117752e-01	2.665375e-01	2.079326e-01	2.513976e-01	1.622113e-01	3.748063e-01	2.115848e-01	3.703331e-01	2.046438e-01	1.776136e-01	2.474096e-01	1.304761e-01	3.104169e-01	2.662733e-01	2.928337e-01	2.715835e-01	2.090784e-01	3.386362e-01	1.807019e-01	2.589406e-01	2.894775e-01	1.813847e-01	2.701972e-01	1.041496e-01	5.482659e-01	2.624424e-01	8.514213e-02	4.418638e-01	3.855382e-01	4.758983e-02	2.856582e-01	5.544810e-02	7.163124e-02	1.141987e+00	1.839705e-01	1.862912e-01	2.115313e+00	1.322508e-01	3.475164e-02	3.320917e+00	2.889138e-01	7.277212e-01	1.916531e+00	6.094061e-02	1.063057e-01	2.157247e+00	1.095714e-01	3.062329e-02	1.647210e+00	1.419877e-01	4.205901e+00	4.423262e+00	1.063088e-01	5.062525e-01	1.864449e-01	2.354460e-01	2.367028e+00	4.518557e-01	1.471156e-01	2.095678e+00	2.804628e-01	7.110784e-02	1.998650e+00	2.060558e-01	9.411132e-04	3.273414e+00	3.215687e-01	6.700447e-02	2.722641e+00	5.188153e-01	3.277998e-01	4.217166e+00
12590000	-4.738823e+04	1.523819e+02	5.318324e+00	8.505160e-02	2.816286e-01	3.512857e-02	1.795967e-02	5.326826e-01	4.754904e-02	4.682033e-02	4.300598e-01	2.975882e-02	5.045355e-02	3.848922e-01	5.801525e-02	8.775764e-02	2.406764e-01	9.809615e-02	5.373788e-02	4.157453e-01	1.039867e-01	6.891487e-02	1.401799e-01	1.262076e-01	5.276824e-02	5.112141e-01	1.007153e-01	5.290067e-02	1.180134e-01	5.620539e-02	3.717682e-02	6.113575e-01	1.243462e-01	1.753363e-02	5.256750e-01	1.830636e-01	2.400136e-01	1.778795e-02	1.592610e-02	4.990935e-02	4.260063e-01	2.011643e-01	2.444872e-03	2.766096e-01	4.386560e-02	2.581387e-01	6.765757e-02	8.506004e-02	1.448987e-02	5.549408e-01	1.971297e-02	7.680401e-02	3.338249e-01	3.291970e-02	3.144854e-01	1.581748e-01	8.379112e-02	4.250356e-02	5.277450e-01	1.289462e-01	3.626584e-02	2.500474e-01	1.449197e-02	2.960187e-02	1.299910e-01	3.531601e-02	2.354789e-02	5.292567e-01	2.522865e-01	1.504319e-02	2.373959e-01	2.803318e-02	6.047780e-01	1.066613e-02	1.040836e-01	1.408297e-01	4.478452e-01	1.414988e-01	2.733445e-02	2.022532e-01	4.023864e-02	2.564124e-02	3.329858e-03	8.949191e-02	5.691501e-04	8.508245e-01	3.014334e-02	4.804093e-02	1.181070e-01	1.698149e-01	2.410635e-01	3.436160e-01	7.935769e-02	1.156211e-01	4.560644e-01	1.437007e-01	4.203646e-02	2.046789e-01	3.789843e-02	1.120594e-01	1.184549e-01	2.654020e-01	1.396601e-02	3.437289e-01	1.463888e-01	1.116585e-01	5.124257e-02	5.734326e-02	4.649429e-01	2.500015e-01	6.481133e-02	5.782715e-02	4.611176e-01	1.591183e-01	1.223038e-02	2.833501e-01	2.635639e-02	5.852694e-02	1.226974e-01	3.023835e-01	2.830378e-02	3.941720e-01	9.391640e-02	7.915583e-02	2.137739e-01	8.033839e-02	4.066151e-01	5.780222e-02	1.623146e-01	5.270235e-02	2.176828e-01	1.767644e-01	4.478876e-03	3.635697e-01	1.848019e-01	4.052349e-01	4.356177e-02	1.238314e-01	4.273719e-01	4.195364e-01	5.695855e-02	1.049503e-01	4.185548e-01	2.345059e-01	2.525495e-01	2.814757e-01	2.314689e-01	2.182859e-01	2.862558e-01	3.172265e-01	1.782318e-01	2.384770e-01	2.239477e-01	3.410856e-01	1.964897e-01	4.263496e-01	1.865335e-01	1.651611e-01	2.219559e-01	5.373197e-02	5.356740e-01	2.496778e-01	1.609162e-01	2.443459e-01	1.444637e-01	4.393898e-01	1.718006e-01	4.529682e-01	1.728786e-01	1.643748e-01	2.097784e-01	1.591987e-01	3.424512e-01	2.075671e-01	2.907829e-01	2.695536e-01	1.666385e-01	3.856498e-01	1.781581e-01	2.904905e-01	2.800797e-01	1.682959e-01	2.611339e-01	1.229558e-01	3.088985e-01	1.777513e-01	3.903944e-01	1.774549e-01	4.450917e-01	3.218067e-01	5.564664e-02	2.326464e-01	2.298597e-01	2.051054e-01	3.323884e-01	1.192337e-01	4.136528e-01	2.440583e-01	2.230552e-01	2.698688e-01	1.561564e-01	4.290555e-01	1.449194e-01	2.847782e-01	2.497495e-01	1.942075e-01	2.712647e-01	1.401337e-01	3.438246e-01	2.215601e-01	2.944816e-01	3.162384e-01	1.961859e-01	3.681268e-01	1.194490e-01	2.903779e-01	2.969845e-01	1.236446e-01	2.889931e-01	9.699840e-02	5.437786e-01	2.784654e-01	8.075766e-02	4.521850e-01	4.027858e-01	4.427712e-02	2.666024e-01	4.211446e-02	7.104132e-02	1.224444e+00	1.546645e-01	2.595860e-01	2.511911e+00	5.508125e-02	2.965270e-01	4.040949e+00	1.629805e-02	1.916598e-02	1.118684e+00	1.315905e-01	9.156443e-02	2.674873e+00	1.450413e-01	7.114530e-02	1.448628e+00	1.573424e-01	4.368138e+00	4.623350e+00	9.986177e-02	4.994424e-01	1.962024e-01	3.732173e-01	2.645657e+00	5.100011e-01	1.464537e-01	2.252628e+00	2.687512e-01	4.272839e-02	2.408368e+00	1.436454e-01	1.455057e-03	3.091441e+00	3.598178e-01	8.034963e-02	2.439530e+00	7.118060e-01	1.523878e-01	3.094080e+00
12600000	-4.740399e+04	1.506152e+02	5.350925e+00	8.921129e-02	4.035938e-01	3.989176e-02	2.827868e-02	3.738983e-01	6.512616e-02	5.511698e-02	2.639228e-01	3.285630e-02	6.969149e-02	5.459487e-01	3.246369e-02	9.293837e-02	1.575549e-01	5.534897e-02	7.375821e-02	4.831625e-01	1.372370e-01	7.835099e-02	1.562745e-01	1.279270e-01	5.281271e-02	4.697760e-01	1.148588e-01	2.182099e-02	1.251820e-01	5.644089e-02	4.959208e-02	6.661383e-01	8.082576e-02	3.075773e-02	3.675440e-01	3.255270e-01	2.097484e-01	2.733702e-02	3.908587e-02	9.205764e-02	4.609592e-01	1.388514e-01	6.132954e-03	2.382230e-01	6.377578e-02	2.527922e-01	4.519608e-02	2.590555e-03	1.292240e-02	6.259096e-01	6.058916e-02	8.087773e-02	2.962366e-01	4.523290e-02	3.215048e-01	1.025798e-01	1.535682e-01	4.418786e-02	4.676874e-01	1.951352e-01	3.508306e-02	2.513225e-01	6.583877e-03	3.500457e-02	2.317319e-01	2.225255e-02	1.037991e-03	5.670234e-01	1.429495e-01	1.950475e-02	2.196556e-01	8.475828e-02	5.573288e-01	1.404945e-05	1.187385e-01	1.231507e-01	4.187725e-01	1.806056e-01	3.090825e-02	2.090591e-01	3.750394e-02	1.304321e-01	1.871264e-02	4.084491e-02	1.201110e-02	7.044167e-01	9.358253e-02	1.798697e-01	1.442399e-01	2.412168e-02	2.354956e-01	3.772199e-01	3.905334e-02	1.176527e-01	4.418780e-01	1.695713e-01	4.368678e-02	1.885875e-01	3.862380e-02	4.894538e-02	1.658976e-01	2.408639e-01	4.077908e-03	3.782481e-01	1.619672e-01	8.512846e-02	1.529401e-01	8.593117e-02	5.195058e-01	8.041353e-02	7.608097e-02	5.696480e-02	3.723979e-01	1.855572e-01	1.312910e-02	3.342856e-01	3.766538e-02	1.661509e-01	1.886310e-01	2.102763e-01	5.020871e-02	2.575562e-01	1.271767e-01	9.231743e-02	2.844867e-01	1.948470e-01	2.580532e-01	1.157554e-01	5.454028e-02	6.290547e-02	3.519317e-01	5.304177e-02	5.757894e-04	3.234629e-01	2.080823e-01	4.438588e-01	5.541557e-02	1.133279e-01	3.873977e-01	4.362333e-01	4.693881e-02	1.376202e-01	3.792077e-01	2.701231e-01	2.306657e-01	2.684676e-01	2.307436e-01	2.194162e-01	2.777960e-01	3.155699e-01	1.872180e-01	2.917337e-01	2.610740e-01	2.891041e-01	1.580882e-01	3.810689e-01	1.701821e-01	1.697244e-01	2.790247e-01	4.642810e-02	5.393292e-01	2.262661e-01	1.879766e-01	3.037857e-01	1.845816e-01	3.594280e-01	1.522047e-01	3.838768e-01	1.725311e-01	1.814694e-01	2.621227e-01	1.905052e-01	2.979925e-01	2.499250e-01	2.615772e-01	3.594552e-01	1.747615e-01	3.169852e-01	1.487981e-01	3.177341e-01	2.730773e-01	1.604242e-01	2.487644e-01	1.175320e-01	3.527348e-01	1.453340e-01	3.843992e-01	1.882044e-01	3.894022e-01	2.939019e-01	1.284916e-01	3.287369e-01	1.990553e-01	1.448477e-01	3.273601e-01	1.019203e-01	4.347463e-01	2.212531e-01	2.420802e-01	2.165169e-01	2.127961e-01	3.857666e-01	1.849204e-01	4.019628e-01	2.023250e-01	1.657408e-01	2.299714e-01	1.408696e-01	3.264442e-01	2.792172e-01	2.534690e-01	2.657315e-01	2.242881e-01	2.989776e-01	2.110029e-01	2.465898e-01	3.032866e-01	2.018606e-01	2.482631e-01	8.846897e-02	5.707158e-01	2.635636e-01	7.725164e-02	4.791350e-01	3.852386e-01	1.093939e-01	3.128873e-01	1.328968e-01	9.077313e-02	1.625435e+00	1.395320e-01	1.082457e-01	1.992516e+00	5.171379e-02	5.754293e-02	2.643648e+00	2.634943e-01	8.514029e-02	1.627065e+00	8.328887e-02	5.292115e-01	2.701455e+00	1.355789e-01	1.044238e-01	2.715108e+00	1.879668e-01	3.729220e+00	5.355016e+00	9.733540e-02	5.042825e-01	2.165263e-01	3.484568e-01	2.237724e+00	8.413541e-01	1.507818e-01	2.249494e+00	2.943062e-01	5.281483e-02	2.326112e+00	1.217759e-01	1.123155e-02	2.809704e+00	3.084916e-01	9.116545e-02	2.263527e+00	3.723298e-01	2.158918e-01	3.524509e+00
12610000	-4.740146e+04	1.471466e+02	5.481816e+00	5.496177e-02	3.500235e-01	3.875900e-02	3.279473e-02	4.760364e-01	4.742456e-02	6.423983e-02	2.949341e-01	2.452325e-02	8.068668e-02	4.971476e-01	3.846854e-02	9.463456e-02	2.105112e-01	3.897551e-02	8.772883e-02	4.811053e-01	8.704457e-02	7.670453e-02	1.530403e-01	1.013155e-01	4.538827e-02	4.950880e-01	1.284635e-01	5.825889e-02	2.599108e-01	8.178392e-02	4.620155e-02	4.876838e-01	6.616100e-02	1.164481e-01	5.376432e-01	1.887100e-01	8.065952e-02	7.307953e-02	3.459639e-03	6.689543e-02	3.371177e-01	1.903098e-01	5.017579e-03	3.457920e-01	5.486756e-02	2.002394e-01	1.473486e-01	9.527956e-02	5.122265e-03	4.947122e-01	5.729801e-02	1.070500e-01	2.836027e-01	1.842669e-02	3.697243e-01	2.205807e-02	1.991382e-01	4.692887e-02	5.240696e-01	1.493625e-01	2.120529e-02	2.319545e-01	2.647930e-02	1.218198e-01	6.796288e-02	5.490167e-02	9.353479e-04	5.674699e-01	1.869104e-01	4.204876e-02	5.169435e-01	3.180930e-02	3.235192e-01	3.441215e-02	5.126708e-02	1.511214e-01	4.111594e-01	1.412271e-01	1.957575e-02	2.310967e-01	4.581970e-02	1.655345e-02	2.175555e-03	5.955779e-02	2.341835e-03	8.836703e-01	3.570104e-02	1.441468e-01	3.138827e-02	4.612266e-01	6.437903e-02	2.834687e-01	1.539068e-02	1.215446e-01	5.261856e-01	1.174790e-01	4.177338e-02	1.670579e-01	2.595946e-02	1.387847e-01	1.430871e-01	2.465360e-01	7.574462e-03	3.383533e-01	1.256645e-01	5.176062e-02	1.099629e-01	1.007486e-01	3.293359e-01	3.826732e-01	2.551884e-02	5.675062e-02	3.846196e-01	2.289083e-01	7.270466e-03	3.107992e-01	1.165180e-02	5.931429e-02	1.294623e-01	2.397047e-01	1.880460e-02	3.995624e-01	1.531517e-01	1.192362e-01	2.670677e-01	1.212473e-01	3.307820e-01	8.093618e-02	8.073061e-02	2.928288e-02	2.942262e-01	9.112330e-02	3.583370e-04	3.864808e-01	1.985284e-01	4.054803e-01	4.602407e-02	1.207178e-01	4.277778e-01	4.427360e-01	4.612872e-02	1.220795e-01	3.890558e-01	2.618066e-01	2.266245e-01	2.827340e-01	2.288349e-01	2.205769e-01	2.830055e-01	3.221875e-01	1.742301e-01	2.251555e-01	1.863793e-01	3.822404e-01	2.062248e-01	3.360036e-01	2.050656e-01	1.990245e-01	2.599064e-01	5.125077e-02	5.175460e-01	2.714734e-01	1.597299e-01	3.594230e-01	1.561856e-01	3.253690e-01	1.590224e-01	3.430541e-01	1.752109e-01	2.173157e-01	2.644193e-01	1.483139e-01	2.928290e-01	2.826584e-01	2.761987e-01	2.604917e-01	1.705388e-01	4.112472e-01	1.577223e-01	2.809858e-01	2.676714e-01	1.621915e-01	2.891513e-01	1.229259e-01	3.053402e-01	1.820592e-01	3.896747e-01	3.015788e-01	3.610563e-01	2.731888e-01	6.417611e-02	2.692274e-01	2.887346e-01	1.715724e-01	2.704656e-01	9.741770e-02	3.783962e-01	2.523797e-01	2.718064e-01	2.772074e-01	2.001790e-01	3.553767e-01	1.672369e-01	3.355206e-01	2.966963e-01	1.816714e-01	1.861118e-01	1.245079e-01	3.401497e-01	2.668352e-01	2.685072e-01	3.052722e-01	2.709931e-01	3.277588e-01	9.597586e-02	2.663390e-01	2.882671e-01	1.874376e-01	2.579563e-01	9.044425e-02	5.664792e-01	2.563062e-01	8.677033e-02	4.521839e-01	3.816375e-01	5.164238e-02	2.969022e-01	2.601070e-03	8.390268e-02	1.527445e+00	1.692702e-01	4.451937e-01	2.168579e+00	1.488152e-01	2.943500e-01	3.451681e+00	1.278875e-01	8.400031e-01	1.506303e+00	1.322996e-01	8.688937e-02	2.520843e+00	1.218519e-01	3.811114e-03	1.341782e+00	1.552676e-01	4.457120e+00	4.661078e+00	9.504242e-02	4.908739e-01	1.781300e-01	2.310298e-01	2.366576e+00	7.244456e-01	1.647529e-01	2.618451e+00	1.921375e-01	9.609780e-02	2.265190e+00	2.198121e-01	1.377589e-02	3.192272e+00	3.170732e-01	4.566142e-02	2.327193e+00	4.692825e-01	2.311578e-01	3.538620e+00
12620000	-4.739002e+04	1.524262e+02	5.368600e+00	4.994351e-02	3.569589e-01	3.159122e-02	3.977694e-02	4.595313e-01	6.219817e-02	5.970987e-02	3.011911e-01	3.325184e-02	3.178099e-02	5.259300e-01	4.813618e-02	8.697506e-02	1.748868e-01	7.797073e-02	8.502604e-02	4.608456e-01	1.142957e-01	5.973322e-02	1.642770e-01	1.370988e-01	5.157272e-02	4.726815e-01	1.146368e-01	6.473855e-02	8.970346e-02	7.835956e-02	9.628360e-02	6.227579e-01	4.815691e-02	7.495056e-02	3.498686e-01	3.882350e-01	8.970366e-02	6.348216e-02	3.376000e-02	8.456786e-02	4.966018e-01	2.196653e-01	4.538179e-03	1.684527e-01	2.617424e-02	8.701819e-02	5.453680e-02	7.906161e-02	4.867824e-03	7.413628e-01	3.315282e-02	9.288810e-02	2.253528e-01	3.966769e-02	3.723795e-01	2.253868e-01	4.432510e-02	5.563740e-02	4.148300e-01	1.951172e-01	3.446594e-02	2.974415e-01	2.507984e-03	1.217318e-02	2.043872e-01	1.012146e-01	1.899576e-02	3.139197e-01	3.493096e-01	1.885569e-01	4.172995e-01	6.616394e-02	2.922086e-01	2.739201e-02	8.379137e-03	1.727330e-01	3.507913e-01	1.818684e-01	1.531961e-02	2.443170e-01	3.497072e-02	7.122470e-02	2.976744e-03	8.453459e-02	4.570719e-03	8.055806e-01	3.111265e-02	7.581409e-02	7.734532e-02	7.155251e-03	2.928420e-01	3.926841e-01	1.541592e-01	9.591654e-02	4.691192e-01	1.392500e-01	4.190631e-02	2.041070e-01	4.970091e-02	5.536926e-02	2.709338e-01	2.176838e-01	1.340386e-02	3.383975e-01	1.042118e-01	2.056265e-02	2.712925e-02	8.654186e-02	4.078000e-01	3.874789e-01	7.048735e-02	6.976571e-02	3.597638e-01	2.014872e-01	1.314717e-02	3.296849e-01	2.615122e-02	1.533399e-01	1.697070e-01	1.442604e-01	3.823748e-02	3.814835e-01	1.129717e-01	7.972242e-02	3.582668e-01	6.340205e-02	2.489216e-01	7.219615e-02	1.774910e-01	4.390918e-02	2.894623e-01	2.811513e-01	1.186947e-04	3.113901e-01	7.396836e-02	4.351978e-01	5.143068e-02	1.091840e-01	4.041875e-01	4.485746e-01	4.381868e-02	1.179691e-01	3.896376e-01	2.569117e-01	2.380422e-01	2.582338e-01	2.468123e-01	2.086001e-01	2.844992e-01	3.191990e-01	1.877017e-01	2.781618e-01	2.013815e-01	3.187229e-01	2.017338e-01	3.791163e-01	2.209823e-01	1.619277e-01	2.379737e-01	3.391644e-02	5.283673e-01	2.568718e-01	1.808444e-01	3.122279e-01	1.491866e-01	3.846017e-01	1.539838e-01	4.431539e-01	1.181792e-01	2.233662e-01	2.153007e-01	1.685649e-01	3.410116e-01	2.176376e-01	2.727859e-01	3.285429e-01	1.834762e-01	3.344371e-01	1.535437e-01	2.507526e-01	3.016487e-01	2.293955e-01	2.182032e-01	1.046547e-01	3.479931e-01	1.750312e-01	3.723210e-01	2.096741e-01	4.663617e-01	2.507365e-01	7.322777e-02	3.655539e-01	2.358997e-01	1.356103e-01	2.629361e-01	1.220863e-01	4.401361e-01	2.288055e-01	2.089721e-01	2.421768e-01	1.891615e-01	3.435435e-01	2.251182e-01	4.101568e-01	2.049459e-01	1.736735e-01	2.112238e-01	1.553680e-01	2.846930e-01	2.835041e-01	2.764349e-01	2.909743e-01	2.086183e-01	3.516586e-01	1.487488e-01	2.605775e-01	3.117337e-01	2.102424e-01	2.174463e-01	7.255293e-02	5.350361e-01	3.014490e-01	9.096195e-02	5.159277e-01	4.074834e-01	9.257632e-02	3.184330e-01	8.443468e-02	1.960604e-02	1.540943e+00	1.392981e-01	7.089226e-03	1.860692e+00	7.626718e-02	3.494284e-01	2.878689e+00	1.994201e-01	1.242727e-01	1.541527e+00	8.826953e-02	1.590126e-02	2.454554e+00	1.432296e-01	5.028682e-02	1.151348e+00	1.850566e-01	3.756227e+00	4.279020e+00	9.440405e-02	5.382849e-01	1.434711e-01	4.053778e-01	2.454175e+00	1.060588e+00	1.351062e-01	2.018622e+00	3.569352e-01	5.457788e-02	2.458240e+00	1.430178e-01	5.482646e-03	2.900250e+00	3.659473e-01	5.095557e-02	2.359055e+00	6.554782e-01	2.149103e-01	4.427384e+00
12630000	-4.739010e+04	1.461875e+02	5.512339e+00	6.835347e-02	2.471859e-01	3.868378e-02	4.580996e-02	5.463215e-01	5.364534e-02	4.939117e-02	2.802725e-01	2.482069e-02	5.483491e-02	5.512651e-01	3.941562e-02	7.984634e-02	2.110074e-01	7.912450e-02	5.981721e-02	4.173497e-01	1.528549e-01	6.693042e-02	1.627547e-01	1.321343e-01	5.776609e-02	4.820613e-01	9.835321e-02	3.648967e-02	1.257549e-01	1.052798e-01	7.868131e-03	5.461983e-01	1.784092e-01	3.726017e-02	2.399789e-01	4.093501e-01	1.873591e-01	4.595124e-02	8.010046e-02	1.028271e-01	2.979712e-01	2.326039e-01	4.562505e-03	3.150234e-01	4.701182e-02	2.157265e-01	7.115442e-02	1.981794e-01	1.237484e-02	4.199379e-01	8.262695e-02	1.192298e-01	1.974121e-01	6.636333e-02	4.403360e-01	1.136755e-01	6.298326e-02	2.489251e-02	5.237073e-01	1.659674e-01	2.896290e-02	2.393305e-01	1.713934e-02	2.168528e-02	1.532957e-01	3.684604e-02	6.882945e-03	6.125761e-01	1.687139e-01	5.658188e-02	1.485828e-01	4.977867e-02	6.217732e-01	9.291645e-04	1.223543e-01	1.425919e-01	3.779573e-01	1.331204e-01	2.348377e-02	2.572588e-01	6.558791e-02	3.358820e-02	2.156283e-03	3.336246e-03	3.081457e-04	9.044997e-01	5.611146e-02	1.052749e-01	9.829848e-02	2.009325e-01	2.367634e-01	2.220324e-01	1.366983e-01	9.381093e-02	4.749255e-01	1.899726e-01	4.442933e-02	1.710142e-01	2.584737e-02	3.535900e-02	1.297409e-01	1.960462e-01	3.033024e-02	3.703163e-01	2.382074e-01	2.611389e-02	2.935790e-03	3.601116e-02	6.243575e-01	2.753615e-01	3.522016e-02	7.390086e-02	4.542026e-01	1.371705e-01	1.453859e-02	2.959252e-01	2.426221e-02	1.624659e-01	1.437156e-01	1.266940e-01	6.688500e-02	4.413853e-01	5.885425e-02	9.894882e-02	2.398601e-01	1.882851e-01	2.450995e-01	1.017091e-01	1.260974e-01	3.978061e-02	2.442191e-01	3.246197e-01	1.730554e-03	3.093832e-01	8.026684e-02	4.525990e-01	4.378196e-02	1.313778e-01	3.722413e-01	4.545803e-01	4.066421e-02	1.066222e-01	3.981333e-01	2.347787e-01	2.382636e-01	2.877695e-01	2.391881e-01	2.163000e-01	2.881065e-01	3.122273e-01	1.833661e-01	2.273330e-01	2.529322e-01	3.012745e-01	2.184604e-01	3.900861e-01	1.941708e-01	1.761785e-01	2.395646e-01	4.513042e-02	4.927898e-01	3.002442e-01	1.618356e-01	3.976657e-01	1.571509e-01	3.057491e-01	1.394343e-01	3.471890e-01	1.910234e-01	2.133905e-01	2.483970e-01	1.599455e-01	3.413362e-01	2.238023e-01	2.749161e-01	2.718718e-01	1.696374e-01	3.612165e-01	1.972742e-01	2.049871e-01	3.206380e-01	1.832902e-01	2.910847e-01	1.313834e-01	3.186834e-01	1.591371e-01	3.907962e-01	1.672200e-01	4.290713e-01	3.224998e-01	8.120891e-02	2.648864e-01	2.873520e-01	1.839421e-01	2.638195e-01	1.083095e-01	3.987505e-01	2.329291e-01	2.600109e-01	2.895954e-01	1.872814e-01	3.520367e-01	1.710864e-01	3.723997e-01	2.512579e-01	1.642385e-01	2.121039e-01	1.286241e-01	3.380215e-01	2.514053e-01	2.819491e-01	2.663194e-01	2.130080e-01	3.477065e-01	1.729661e-01	2.411742e-01	3.746440e-01	1.829161e-01	2.012657e-01	8.067128e-02	5.364810e-01	2.905434e-01	9.230430e-02	4.818488e-01	3.673759e-01	1.031678e-01	2.790444e-01	8.733402e-02	3.188935e-02	1.283105e+00	2.022148e-01	1.409991e-01	1.589986e+00	8.181161e-02	1.730220e-01	2.992323e+00	1.466295e-01	1.898433e+00	1.497834e+00	1.022808e-02	2.034269e-01	3.023092e+00	2.416651e-01	3.864585e-02	1.393873e+00	1.625594e-01	4.523441e+00	4.475371e+00	1.026182e-01	5.201114e-01	1.770403e-01	2.586463e-01	2.276265e+00	8.730420e-01	1.221861e-01	2.452176e+00	1.925346e-01	8.487062e-02	2.448664e+00	2.699811e-01	6.244989e-03	3.051147e+00	3.210757e-01	4.405290e-02	2.258444e+00	5.134740e-01	3.182820e-01	3.354701e+00
12640000	-4.739077e+04	1.554431e+02	5.138218e+00	9.705159e-02	2.729516e-01	3.828377e-02	1.930531e-02	5.134712e-01	5.893660e-02	7.745773e-02	3.412772e-01	2.349726e-02	5.080444e-02	4.626121e-01	4.435125e-02	1.013975e-01	1.655468e-01	6.643261e-02	8.587653e-02	4.468243e-01	1.339223e-01	7.533778e-02	1.704212e-01	1.377500e-01	4.493011e-02	4.582994e-01	1.132616e-01	6.237918e-02	1.509946e-01	3.939898e-02	2.862690e-02	5.112111e-01	2.073893e-01	4.691284e-02	3.889513e-01	3.638329e-01	9.507969e-02	7.532808e-02	2.989519e-02	5.276962e-02	3.232251e-01	3.362147e-01	3.539639e-04	2.562899e-01	3.114661e-02	1.887946e-01	5.849100e-02	5.768570e-02	1.031426e-02	6.447332e-01	3.998126e-02	1.115007e-01	2.021091e-01	6.037349e-02	4.655518e-01	2.745663e-02	1.330083e-01	2.468710e-02	4.743485e-01	1.738798e-01	3.036924e-02	2.818485e-01	1.486684e-02	2.845053e-03	1.271623e-01	9.752181e-02	8.730910e-03	5.429153e-01	2.208246e-01	1.845329e-01	3.988253e-01	1.223297e-01	2.294401e-01	1.952274e-02	4.534929e-02	1.741025e-01	4.536162e-01	1.397015e-01	1.788299e-02	1.705616e-01	4.413516e-02	7.341735e-02	2.326858e-03	3.086756e-02	1.268672e-03	8.539737e-01	3.814584e-02	1.371482e-01	4.349503e-01	1.587903e-01	9.265398e-02	6.479595e-02	1.116612e-01	1.024605e-01	4.719652e-01	1.352712e-01	3.877046e-02	1.862702e-01	6.526237e-02	1.126860e-01	9.351992e-02	2.399231e-01	6.777520e-02	3.631460e-01	1.229498e-01	7.909737e-02	3.460320e-02	4.711487e-02	5.601572e-01	1.984084e-01	8.061904e-02	8.455690e-02	4.108139e-01	1.405061e-01	4.213439e-03	3.306540e-01	2.925557e-02	1.582809e-01	1.605946e-01	1.585906e-01	5.488008e-02	3.786780e-01	8.897586e-02	1.714892e-01	1.597223e-01	4.006517e-02	3.476474e-01	1.195870e-01	1.614890e-01	4.706067e-02	3.354417e-01	1.283070e-01	8.250157e-04	3.357500e-01	1.526156e-01	4.333700e-01	4.893366e-02	1.239873e-01	3.937091e-01	4.141172e-01	5.154279e-02	1.041503e-01	4.301897e-01	2.408267e-01	2.563520e-01	2.734172e-01	2.294041e-01	2.030866e-01	2.898962e-01	3.201463e-01	1.868709e-01	3.062519e-01	2.456737e-01	3.155491e-01	1.325253e-01	3.510201e-01	2.060500e-01	1.490103e-01	2.939195e-01	4.719034e-02	4.897509e-01	2.965645e-01	1.664943e-01	2.953198e-01	1.671811e-01	3.846815e-01	1.528176e-01	4.186476e-01	1.687480e-01	1.743176e-01	2.382867e-01	1.648152e-01	3.011883e-01	2.735200e-01	2.604765e-01	2.770506e-01	1.453454e-01	4.533700e-01	1.242340e-01	2.127602e-01	2.671165e-01	1.661496e-01	3.539736e-01	1.009934e-01	3.502502e-01	1.425162e-01	4.062402e-01	2.514669e-01	3.654226e-01	3.228191e-01	6.029141e-02	3.041179e-01	3.115792e-01	1.742926e-01	2.100103e-01	9.398128e-02	4.757802e-01	2.368109e-01	1.934276e-01	2.312255e-01	2.108405e-01	3.687275e-01	1.892065e-01	3.099917e-01	2.348254e-01	1.553599e-01	2.998230e-01	1.353368e-01	3.245645e-01	2.834251e-01	2.566736e-01	2.421546e-01	1.670712e-01	3.982868e-01	1.924874e-01	2.821474e-01	3.261226e-01	2.017758e-01	1.899542e-01	8.540614e-02	5.622973e-01	2.578211e-01	9.447541e-02	4.584486e-01	3.772561e-01	9.737026e-02	2.594575e-01	1.782612e-01	7.336020e-02	1.141191e+00	1.598032e-01	2.412931e-01	2.437284e+00	1.111539e-01	1.725255e-02	2.855777e+00	1.936654e-01	3.763192e+00	1.432519e+00	6.748169e-02	1.139223e-01	2.216792e+00	2.210113e-01	8.061624e-02	1.235632e+00	1.464298e-01	3.806462e+00	4.391340e+00	1.062500e-01	5.356661e-01	1.735495e-01	3.507647e-01	2.975914e+00	9.787651e-01	1.629509e-01	2.193144e+00	1.881887e-01	8.792412e-02	2.229506e+00	2.129606e-01	6.812531e-03	3.454377e+00	2.558503e-01	1.050967e-01	2.594466e+00	3.861932e-01	2.471225e-01	3.545618e+00
12650000	-4.741430e+04	1.385485e+02	5.709169e+00	9.657149e-02	2.534245e-01	3.542204e-02	5.153302e-02	5.172903e-01	4.575863e-02	8.253746e-02	3.247799e-01	2.221531e-02	2.677921e-02	4.922774e-01	5.141069e-02	9.046926e-02	1.886693e-01	8.493205e-02	8.448780e-02	4.477485e-01	1.036932e-01	9.082799e-02	1.360069e-01	1.232790e-01	3.753594e-02	5.038706e-01	1.084795e-01	6.350181e-02	1.363899e-01	4.531678e-02	8.087680e-02	5.631035e-01	1.108112e-01	3.781628e-02	3.217173e-01	4.708915e-01	6.432423e-02	8.283436e-02	2.241632e-02	3.492841e-02	3.698502e-01	2.046884e-01	1.183498e-03	3.138438e-01	7.550570e-02	1.194810e-01	1.877378e-02	1.081235e-01	6.484676e-04	6.575596e-01	9.541372e-02	1.133692e-01	2.736226e-01	3.896088e-02	4.797076e-01	5.955192e-02	3.478774e-02	3.950210e-02	3.564813e-01	1.754855e-01	3.990675e-02	3.724164e-01	1.620803e-02	4.712711e-02	1.837535e-01	9.342881e-02	6.404358e-03	4.331796e-01	2.361066e-01	8.437604e-02	4.427465e-01	2.531743e-02	1.861227e-01	5.589378e-02	2.055436e-01	1.973499e-01	4.681932e-01	1.456752e-01	1.094085e-02	1.539775e-01	2.386332e-02	3.451154e-02	1.730717e-03	1.297978e-01	2.247295e-03	7.847301e-01	4.698258e-02	1.098774e-01	3.636886e-01	1.996025e-01	1.789520e-01	7.715872e-02	7.072075e-02	9.596561e-02	4.645206e-01	1.071662e-01	4.762361e-02	2.444725e-01	4.025147e-02	9.961138e-02	1.636579e-01	2.958728e-01	1.686784e-02	2.599076e-01	1.640824e-01	2.127724e-02	1.222724e-01	4.789040e-02	3.273793e-01	4.337915e-01	4.738912e-02	5.671481e-02	5.039459e-01	1.553021e-01	1.132714e-02	2.586151e-01	1.409488e-02	1.194055e-01	1.289749e-01	1.672266e-01	3.222559e-02	4.591247e-01	9.304268e-02	2.423528e-01	2.964043e-01	1.919219e-01	1.692719e-01	8.339326e-02	1.665579e-02	3.306162e-02	3.294267e-01	1.384104e-01	7.547098e-04	3.529019e-01	1.454447e-01	4.267854e-01	4.160072e-02	1.289327e-01	4.026812e-01	4.530381e-01	4.512021e-02	1.057839e-01	3.960578e-01	2.344059e-01	2.323510e-01	2.853384e-01	2.479047e-01	2.214826e-01	2.732833e-01	3.176158e-01	1.876183e-01	2.497720e-01	2.490978e-01	2.977845e-01	2.033456e-01	3.832230e-01	1.944550e-01	1.796655e-01	2.426565e-01	6.692670e-02	5.051073e-01	2.376115e-01	1.903545e-01	3.347570e-01	1.354450e-01	4.188315e-01	1.109665e-01	3.612610e-01	1.720465e-01	2.239097e-01	2.427827e-01	2.004016e-01	2.532137e-01	3.269208e-01	2.194638e-01	3.366117e-01	1.376072e-01	3.965925e-01	1.291886e-01	2.499095e-01	3.204646e-01	1.917880e-01	2.378379e-01	8.465359e-02	3.199467e-01	1.574433e-01	4.379563e-01	2.716083e-01	4.387532e-01	2.299288e-01	5.970971e-02	2.050278e-01	3.529882e-01	1.240722e-01	3.179118e-01	1.248965e-01	4.128061e-01	2.573216e-01	2.049758e-01	2.298846e-01	2.007104e-01	3.855307e-01	1.838743e-01	3.545127e-01	1.999454e-01	1.874632e-01	2.580787e-01	1.142701e-01	3.799137e-01	2.339908e-01	2.718254e-01	3.171961e-01	1.539860e-01	3.474980e-01	1.813199e-01	2.507247e-01	3.180743e-01	2.094234e-01	2.217775e-01	9.354997e-02	5.933397e-01	2.336688e-01	7.944160e-02	4.964048e-01	3.927460e-01	1.244786e-01	2.952731e-01	2.317758e-01	3.660222e-02	7.491885e-01	1.371699e-01	1.729900e-01	2.983345e+00	4.382419e-03	6.017422e-02	3.458151e+00	2.512054e-02	2.441695e+00	1.429059e+00	1.106006e-01	1.372931e+00	2.325279e+00	2.403186e-01	2.697546e-02	1.439704e+00	1.514626e-01	3.654311e+00	4.265525e+00	9.152302e-02	5.056291e-01	2.234302e-01	4.241014e-01	2.958918e+00	9.383527e-01	1.753642e-01	2.155594e+00	2.350095e-01	1.145820e-01	2.621580e+00	1.624396e-01	9.091648e-03	3.123731e+00	2.990470e-01	6.760697e-02	2.612745e+00	5.394549e-01	3.155164e-01	3.885005e+00
12660000	-4.739395e+04	1.509366e+02	5.308367e+00	7.617925e-02	2.772254e-01	3.753433e-02	3.857331e-02	5.255596e-01	4.492810e-02	5.619180e-02	3.746655e-01	2.117285e-02	5.464084e-02	4.388313e-01	5.449773e-02	1.133369e-01	1.658759e-01	6.306196e-02	9.466587e-02	4.548997e-01	1.081596e-01	8.957514e-02	1.514199e-01	1.337130e-01	5.997902e-02	4.543495e-01	1.109635e-01	2.233478e-02	1.604009e-01	1.237266e-01	3.643360e-02	5.164723e-01	1.406317e-01	3.581045e-02	3.639885e-01	1.342410e-01	2.015410e-01	5.114020e-02	2.132788e-01	6.423954e-02	4.259277e-01	2.985922e-01	9.710405e-04	1.880849e-01	2.218469e-02	1.948570e-01	5.612537e-02	4.471685e-02	2.040787e-02	6.242007e-01	5.969213e-02	1.369167e-01	2.246378e-01	6.555470e-02	3.904294e-01	1.083113e-01	7.415004e-02	4.488940e-02	4.142620e-01	2.032626e-01	3.076559e-02	2.958837e-01	1.093666e-02	1.449119e-02	1.937109e-01	6.006449e-02	1.508612e-02	4.396946e-01	2.769527e-01	8.389125e-02	3.936814e-01	8.473787e-02	3.907910e-01	3.261286e-03	4.363725e-02	1.357773e-01	4.872133e-01	1.466019e-01	1.445461e-02	1.915655e-01	2.438746e-02	8.301728e-02	2.426055e-02	7.540337e-02	6.460175e-03	7.456952e-01	6.516346e-02	1.151736e-01	3.319073e-01	1.589298e-02	8.324448e-02	1.838365e-01	2.699452e-01	1.217045e-01	4.430689e-01	1.162398e-01	5.796656e-02	2.098898e-01	5.113034e-02	5.474075e-02	2.921625e-01	1.366475e-01	3.105243e-03	3.227443e-01	1.905997e-01	8.441553e-02	9.166451e-02	6.777507e-02	4.147258e-01	2.994402e-01	4.197889e-02	5.461624e-02	3.759099e-01	1.935816e-01	9.364834e-03	3.441271e-01	2.240028e-02	1.607622e-01	1.599733e-01	7.136481e-02	9.115697e-02	3.421907e-01	1.745520e-01	1.050907e-01	1.488815e-01	1.928471e-01	3.382626e-01	1.651396e-01	4.977860e-02	3.532545e-02	3.212936e-01	8.919301e-02	8.840268e-05	3.323709e-01	2.217287e-01	4.212043e-01	4.536886e-02	1.121290e-01	4.212979e-01	4.161754e-01	4.285643e-02	1.035911e-01	4.373771e-01	2.353173e-01	2.373104e-01	2.846270e-01	2.427453e-01	2.064633e-01	2.625608e-01	3.333532e-01	1.976227e-01	2.513076e-01	2.486271e-01	3.084527e-01	1.916126e-01	4.232832e-01	1.937105e-01	1.543560e-01	2.286504e-01	4.757828e-02	4.749188e-01	2.859829e-01	1.915201e-01	3.383840e-01	1.300052e-01	3.974345e-01	1.341763e-01	3.851230e-01	1.071458e-01	2.048723e-01	3.028590e-01	1.911881e-01	2.847143e-01	2.461894e-01	2.779083e-01	2.793098e-01	1.904933e-01	4.083734e-01	1.218235e-01	2.494235e-01	3.427850e-01	1.647898e-01	2.430016e-01	1.094542e-01	3.279295e-01	1.574561e-01	4.051602e-01	2.737801e-01	2.929172e-01	2.924714e-01	1.408313e-01	2.872170e-01	3.443054e-01	1.113273e-01	2.571503e-01	1.148403e-01	4.053169e-01	2.418504e-01	2.379925e-01	2.815983e-01	1.579649e-01	3.264567e-01	2.339802e-01	3.366368e-01	2.822738e-01	1.606918e-01	2.203975e-01	1.487203e-01	3.240102e-01	2.742785e-01	2.529910e-01	3.533197e-01	1.903483e-01	2.973147e-01	1.590174e-01	2.964424e-01	2.571913e-01	1.763940e-01	2.699724e-01	9.397038e-02	5.809943e-01	2.339940e-01	9.104125e-02	4.409050e-01	3.958418e-01	7.585209e-02	2.707880e-01	6.298255e-02	1.097783e-02	1.314706e+00	1.092809e-01	1.553738e-01	3.854101e+00	1.131170e-01	3.446653e-02	2.901120e+00	2.541160e-01	1.116016e+00	1.441293e+00	1.415065e-02	2.463924e-01	2.613866e+00	2.606840e-01	2.387155e-02	1.560455e+00	1.636981e-01	3.956859e+00	4.350494e+00	9.120171e-02	5.028791e-01	2.222792e-01	4.084750e-01	2.584610e+00	1.065385e+00	2.336039e-01	2.186195e+00	1.929462e-01	5.226684e-02	2.666235e+00	1.075217e-01	1.450975e-03	3.108233e+00	3.918260e-01	5.868449e-02	2.445028e+00	5.224132e-01	2.673026e-01	3.827673e+00
12670000	-4.740092e+04	1.549189e+02	5.218503e+00	8.590998e-02	3.287196e-01	3.477890e-02	1.458878e-02	4.610124e-01	7.499039e-02	8.601690e-02	3.633124e-01	1.903335e-02	3.900204e-02	4.380755e-01	5.455974e-02	9.218869e-02	1.699917e-01	8.557738e-02	6.548711e-02	4.256790e-01	1.610761e-01	7.014637e-02	1.350480e-01	1.331306e-01	5.008643e-02	4.893565e-01	1.222321e-01	8.988751e-02	1.528085e-01	1.264053e-01	4.562841e-02	4.403477e-01	1.449227e-01	2.591815e-02	4.428819e-01	3.707090e-01	5.955593e-02	7.154772e-02	2.938725e-02	1.041506e-01	4.467077e-01	1.968495e-01	2.627944e-03	2.097814e-01	3.988276e-02	1.257459e-01	2.499196e-02	8.680395e-03	4.426458e-03	7.566312e-01	7.952406e-02	1.607260e-01	2.455949e-01	4.392836e-02	4.680533e-01	3.797948e-02	4.371787e-02	5.081762e-02	5.150113e-01	1.721449e-01	3.441855e-02	2.101044e-01	1.750323e-02	2.215313e-02	1.709589e-01	4.717149e-02	1.771780e-03	5.426113e-01	2.153334e-01	2.370550e-02	4.370052e-01	7.528972e-02	3.127188e-01	1.454713e-02	1.367336e-01	1.570230e-01	3.894357e-01	1.828035e-01	2.867173e-02	1.998874e-01	4.217869e-02	6.284583e-02	1.808856e-03	5.833514e-02	4.164718e-03	8.194204e-01	5.342506e-02	2.064970e-01	2.156008e-01	4.323154e-02	2.198978e-01	1.889051e-02	2.958823e-01	7.830968e-02	4.718086e-01	1.533644e-01	3.975895e-02	2.298542e-01	2.690418e-02	1.212376e-01	1.413688e-01	2.053322e-01	2.556372e-02	3.657019e-01	1.407958e-01	5.526187e-03	1.566497e-01	6.524123e-02	3.673953e-01	2.622025e-01	1.429851e-01	6.382893e-02	3.929704e-01	1.407729e-01	1.109839e-02	3.567705e-01	3.455886e-02	1.363176e-01	2.513072e-01	2.104829e-01	8.434134e-02	2.561633e-01	6.138765e-02	9.341249e-02	1.954817e-01	3.190893e-01	2.021098e-01	1.254309e-01	6.447580e-02	7.375923e-02	3.682132e-01	2.096009e-01	2.080473e-03	2.358056e-01	1.105407e-01	4.323577e-01	4.647035e-02	1.184632e-01	4.027088e-01	4.325036e-01	4.562911e-02	1.066508e-01	4.152164e-01	2.442412e-01	2.264231e-01	2.695558e-01	2.597800e-01	2.182181e-01	2.718369e-01	3.236313e-01	1.863137e-01	2.580269e-01	2.516752e-01	3.002536e-01	1.900442e-01	3.991831e-01	1.857431e-01	1.841952e-01	2.308786e-01	4.563054e-02	4.810205e-01	3.008404e-01	1.725085e-01	3.287168e-01	1.599429e-01	4.087722e-01	1.025681e-01	4.328956e-01	1.674178e-01	1.798113e-01	2.198753e-01	1.273597e-01	3.972041e-01	2.059248e-01	2.695114e-01	2.941033e-01	1.916050e-01	3.704000e-01	1.438917e-01	3.114087e-01	2.668180e-01	1.481963e-01	2.735770e-01	9.843405e-02	3.232686e-01	1.503623e-01	4.279350e-01	1.705152e-01	4.945008e-01	2.375605e-01	9.742347e-02	3.270490e-01	2.979215e-01	1.435396e-01	2.314900e-01	1.061483e-01	4.165890e-01	2.341882e-01	2.430745e-01	2.311643e-01	2.376949e-01	3.593014e-01	1.718394e-01	3.850314e-01	1.888405e-01	1.998553e-01	2.262728e-01	1.431095e-01	3.086652e-01	2.754146e-01	2.728107e-01	2.613460e-01	2.065889e-01	3.216997e-01	2.103655e-01	2.290980e-01	2.632303e-01	2.871562e-01	2.205155e-01	7.210061e-02	5.833447e-01	2.511897e-01	9.336493e-02	4.699074e-01	3.841183e-01	2.002746e-02	2.823335e-01	9.233305e-02	1.019929e-01	1.729841e+00	1.156624e-01	1.596891e-01	2.402834e+00	6.531075e-02	2.224112e-01	2.220868e+00	2.022302e-01	1.007578e-01	1.267852e+00	4.677651e-02	2.055198e-01	3.626814e+00	3.319604e-01	8.452632e-02	1.758441e+00	1.613755e-01	3.913299e+00	4.438145e+00	1.161606e-01	5.373288e-01	1.797394e-01	3.892972e-01	2.339326e+00	1.211290e+00	1.952899e-01	2.272675e+00	2.079025e-01	7.016191e-02	2.320287e+00	2.325800e-01	1.256895e-02	3.386675e+00	2.766724e-01	8.179167e-02	2.374816e+00	3.689214e-01	4.052484e-01	3.621343e+00
12680000	-4.739433e+04	1.425601e+02	5.657636e+00	6.758049e-02	3.295901e-01	2.964091e-02	5.493055e-02	4.729399e-01	4.531806e-02	7.090988e-02	3.110202e-01	2.612728e-02	4.233449e-02	5.148268e-01	3.478142e-02	1.054746e-01	1.642133e-01	1.079986e-01	6.351314e-02	4.365424e-01	1.222579e-01	8.740256e-02	1.392629e-01	1.168735e-01	3.788498e-02	5.056081e-01	1.129679e-01	6.329597e-02	1.844587e-01	7.425084e-02	5.279934e-02	5.732772e-01	5.191797e-02	2.026476e-02	5.974353e-01	1.855799e-01	1.427625e-01	5.191313e-02	2.044418e-03	6.661084e-02	6.129301e-01	1.003599e-01	4.706352e-03	1.751743e-01	4.021849e-02	2.996400e-01	7.584622e-02	1.192940e-01	1.014186e-02	4.572023e-01	3.787559e-02	1.006980e-01	2.128192e-01	8.355194e-02	5.107771e-01	2.743872e-02	6.471507e-02	3.889069e-02	4.077029e-01	2.681400e-01	3.320665e-02	2.456416e-01	6.418143e-03	3.923911e-02	7.481352e-02	1.704778e-02	1.063089e-02	5.746368e-01	2.836319e-01	7.526018e-02	2.962671e-01	5.876452e-02	4.786680e-01	1.012052e-02	8.091971e-02	1.817562e-01	3.967730e-01	1.736214e-01	1.722937e-02	2.040623e-01	2.655774e-02	1.673179e-02	2.697202e-03	1.745445e-02	6.859317e-03	9.368158e-01	1.944149e-02	2.078773e-01	4.013277e-03	4.455894e-02	3.391898e-01	2.643978e-01	1.399629e-01	9.245400e-02	3.974974e-01	1.673561e-01	2.226446e-02	2.483920e-01	7.203610e-02	8.578355e-02	1.952683e-01	2.640138e-01	2.230647e-02	2.429603e-01	1.896676e-01	2.988058e-02	1.207035e-02	1.413116e-01	5.052828e-01	2.156415e-01	9.581315e-02	5.058396e-02	3.907657e-01	1.852514e-01	1.829967e-02	3.410378e-01	1.406146e-02	1.102574e-01	1.070897e-01	2.396420e-01	4.016580e-02	3.979006e-01	1.049444e-01	1.053318e-01	2.233387e-01	1.339516e-01	2.894551e-01	1.629785e-01	8.494438e-02	5.828666e-02	2.737476e-01	1.991368e-01	1.895772e-03	3.122643e-01	1.546689e-01	3.994219e-01	4.772261e-02	1.107960e-01	4.420594e-01	4.024867e-01	4.723195e-02	1.199588e-01	4.303225e-01	2.433215e-01	2.278953e-01	2.856467e-01	2.431365e-01	2.035750e-01	2.733188e-01	3.399270e-01	1.831791e-01	2.914622e-01	2.556513e-01	2.595339e-01	1.933526e-01	3.526573e-01	1.786274e-01	1.670682e-01	3.016471e-01	4.538778e-02	5.306254e-01	2.454224e-01	1.785644e-01	2.604046e-01	1.471138e-01	4.156635e-01	1.768180e-01	4.056546e-01	1.595494e-01	1.803433e-01	2.544527e-01	1.421579e-01	3.596852e-01	2.464222e-01	2.517347e-01	3.367805e-01	1.469464e-01	4.034139e-01	1.128592e-01	2.809011e-01	2.791083e-01	1.488100e-01	2.911806e-01	1.216101e-01	3.181217e-01	2.010875e-01	3.591807e-01	2.996997e-01	3.571384e-01	2.874065e-01	5.575547e-02	3.149269e-01	2.391412e-01	1.582740e-01	2.876579e-01	9.789382e-02	4.477294e-01	2.908258e-01	1.635510e-01	2.442135e-01	2.134871e-01	3.854512e-01	1.568482e-01	3.503114e-01	2.238569e-01	1.784949e-01	2.473368e-01	1.365964e-01	3.413935e-01	2.223840e-01	2.996261e-01	3.261784e-01	2.051987e-01	3.691634e-01	9.945957e-02	2.707954e-01	3.233935e-01	1.833849e-01	2.224262e-01	8.775529e-02	5.895148e-01	2.362633e-01	8.646654e-02	5.691790e-01	3.843684e-01	1.203793e-01	2.831362e-01	2.020716e-02	8.970926e-03	1.439891e+00	1.130469e-01	1.071904e-02	2.718912e+00	1.417318e-01	1.299562e-01	3.218920e+00	1.080956e-02	1.094298e+00	1.203789e+00	6.278467e-02	2.869908e-01	2.503804e+00	1.298786e-01	1.174716e-01	1.356960e+00	1.614166e-01	3.829767e+00	4.706713e+00	1.104735e-01	5.023885e-01	1.495237e-01	2.661543e-01	2.374582e+00	7.495212e-01	1.159959e-01	2.082194e+00	1.972839e-01	7.203167e-02	2.397168e+00	1.499031e-01	2.644766e-03	3.653191e+00	2.692908e-01	6.050737e-02	2.601764e+00	4.447855e-01	2.207594e-01	3.963976e+00
12690000	-4.740575e+04	1.555822e+02	5.191956e+00	6.657756e-02	3.661555e-01	3.874570e-02	4.055108e-02	4.271840e-01	6.078615e-02	6.210704e-02	3.210598e-01	2.230538e-02	3.351459e-02	5.068900e-01	5.412323e-02	1.278981e-01	2.259231e-01	6.826672e-02	6.779251e-02	4.015057e-01	1.086138e-01	7.314725e-02	1.429526e-01	1.384325e-01	4.494413e-02	5.044263e-01	9.609713e-02	3.617710e-02	1.434906e-01	4.384488e-02	1.480668e-01	5.565624e-01	7.185815e-02	8.041567e-02	5.633739e-01	2.131637e-01	8.370588e-02	1.988367e-02	3.945718e-02	8.058386e-02	4.317952e-01	3.120461e-01	3.819938e-04	1.512401e-01	2.395279e-02	2.282595e-01	6.127658e-02	5.629146e-02	1.469661e-02	5.993852e-01	4.009069e-02	1.251091e-01	1.918483e-01	1.679706e-02	3.748081e-01	1.747553e-01	1.166822e-01	2.841831e-02	4.476994e-01	1.722536e-01	3.958833e-02	3.033929e-01	8.647537e-03	1.819953e-03	2.076757e-01	1.320473e-02	2.695468e-02	5.460536e-01	2.042913e-01	1.216706e-01	4.397998e-01	1.084798e-01	2.942119e-01	1.238616e-02	2.345169e-02	1.758397e-01	4.150100e-01	1.431184e-01	2.449640e-02	2.048760e-01	3.665944e-02	1.634261e-02	1.157228e-03	9.069245e-02	1.769544e-03	8.380139e-01	5.202426e-02	1.724553e-01	4.613684e-01	9.928694e-02	9.827975e-02	1.651243e-01	3.485308e-03	9.061072e-02	4.208040e-01	2.226873e-01	1.593837e-02	1.943305e-01	5.562912e-02	4.532383e-02	1.174683e-01	1.408204e-01	1.778527e-02	5.165603e-01	1.620418e-01	5.434332e-02	2.559585e-01	6.752892e-02	2.662677e-01	3.353064e-01	2.059515e-02	6.609523e-02	3.825479e-01	1.861901e-01	9.320840e-03	3.395428e-01	1.630314e-02	6.512534e-02	1.211809e-01	1.831817e-01	1.636912e-02	4.358763e-01	1.782667e-01	1.063646e-01	1.084893e-01	2.353503e-01	2.007832e-01	1.826047e-01	1.664080e-01	3.974252e-02	2.328763e-01	2.751925e-01	6.848330e-04	2.712263e-01	1.802775e-01	4.498908e-01	5.221426e-02	1.154275e-01	3.824675e-01	4.336762e-01	4.263089e-02	1.119397e-01	4.117532e-01	2.358108e-01	2.392720e-01	2.690737e-01	2.558436e-01	2.055533e-01	2.843592e-01	3.200489e-01	1.900386e-01	2.638899e-01	2.706003e-01	2.823870e-01	1.831228e-01	3.896673e-01	1.640128e-01	1.246375e-01	3.216825e-01	3.985364e-02	5.213559e-01	2.509989e-01	1.877916e-01	3.825431e-01	1.439601e-01	3.376854e-01	1.358114e-01	3.707495e-01	1.322383e-01	2.172488e-01	2.797635e-01	1.868233e-01	2.595848e-01	2.698596e-01	2.837323e-01	3.139893e-01	1.418589e-01	3.706269e-01	1.735249e-01	2.394828e-01	3.556465e-01	1.654073e-01	2.394633e-01	1.108241e-01	3.049679e-01	1.711528e-01	4.130553e-01	2.305549e-01	3.781862e-01	3.496199e-01	4.163897e-02	2.555577e-01	2.486581e-01	1.932993e-01	3.024849e-01	1.031294e-01	4.656767e-01	2.413315e-01	1.898624e-01	2.677954e-01	1.900964e-01	3.585080e-01	1.836002e-01	3.555211e-01	2.527206e-01	1.635490e-01	2.282093e-01	1.338265e-01	3.220688e-01	2.684219e-01	2.756827e-01	3.601378e-01	1.778774e-01	3.366103e-01	1.253745e-01	3.799279e-01	2.687389e-01	1.744834e-01	1.768498e-01	7.853475e-02	5.645006e-01	2.592399e-01	9.772480e-02	4.606944e-01	3.903076e-01	1.141771e-01	2.825317e-01	3.879414e-03	4.085586e-02	1.544856e+00	1.332179e-01	2.023904e-01	2.868293e+00	6.012364e-02	1.432089e-01	2.324202e+00	6.479214e-02	1.189900e+00	1.301174e+00	1.380207e-02	9.622442e-02	2.663254e+00	1.567140e-01	5.098327e-02	1.901157e+00	1.743612e-01	4.071819e+00	4.168906e+00	1.059388e-01	5.228570e-01	1.635326e-01	2.478896e-01	2.574083e+00	9.608143e-01	1.247836e-01	2.123066e+00	1.472276e-01	5.930975e-02	2.269397e+00	1.572452e-01	6.968560e-03	3.546630e+00	2.983598e-01	4.951831e-02	2.654821e+00	6.377863e-01	2.836911e-01	4.018301e+00
12700000	-4.738849e+04	1.287278e+02	6.187493e+00	6.563301e-02	3.767268e-01	2.920819e-02	2.553813e-02	4.399364e-01	6.295754e-02	5.741531e-02	3.696551e-01	2.493537e-02	6.984654e-02	4.432734e-01	3.487437e-02	1.141432e-01	2.424825e-01	5.578750e-02	7.731156e-02	3.775360e-01	1.327393e-01	6.949032e-02	1.343503e-01	1.283742e-01	5.172456e-02	5.171067e-01	9.895390e-02	3.108677e-02	2.788317e-01	1.380886e-01	7.215201e-03	4.323456e-01	1.124320e-01	1.331917e-02	5.970451e-01	2.221090e-01	7.683658e-02	8.521212e-02	5.478088e-03	1.095393e-01	5.140890e-01	1.685549e-01	1.399276e-03	1.805885e-01	2.582901e-02	7.974495e-02	6.907151e-02	2.950034e-02	5.436334e-03	7.684244e-01	4.782245e-02	1.594909e-01	3.503748e-01	2.727171e-02	2.654815e-01	3.949671e-02	1.578844e-01	4.323024e-02	4.139723e-01	2.182085e-01	3.197515e-02	2.903891e-01	2.224708e-03	2.180235e-02	2.063236e-01	5.141665e-02	2.819585e-02	4.132263e-01	2.790352e-01	4.626123e-02	3.610892e-01	3.401374e-02	4.533708e-01	1.844845e-02	8.681662e-02	1.613676e-01	3.883541e-01	1.310571e-01	2.220560e-02	2.377540e-01	5.926153e-02	5.915779e-02	1.509019e-03	1.726620e-01	3.075803e-03	7.295225e-01	3.407296e-02	1.737637e-02	1.860209e-01	1.123554e-01	4.044857e-01	3.234396e-02	2.474177e-01	8.775726e-02	4.629723e-01	1.828293e-01	3.657284e-02	1.962694e-01	3.359891e-02	5.212836e-02	7.434125e-02	2.121589e-01	1.093433e-02	4.502412e-01	2.001960e-01	3.634001e-02	1.053941e-01	4.649837e-02	5.491016e-01	2.159005e-01	4.676547e-02	5.546802e-02	4.194870e-01	1.679413e-01	1.754177e-02	3.151561e-01	2.440581e-02	1.311188e-01	1.230868e-01	2.078923e-01	3.450002e-02	4.435291e-01	5.987300e-02	1.711454e-01	2.939813e-01	1.620739e-01	2.074274e-01	1.093346e-01	5.603748e-02	4.675707e-02	3.427531e-01	1.775635e-01	8.679583e-04	3.124804e-01	1.195780e-01	4.236580e-01	4.583194e-02	1.143471e-01	4.161630e-01	4.351654e-01	4.545438e-02	1.087924e-01	4.105878e-01	2.362042e-01	2.471306e-01	2.618748e-01	2.547904e-01	2.096450e-01	2.749916e-01	3.281437e-01	1.872197e-01	2.153664e-01	2.768900e-01	3.019871e-01	2.057566e-01	3.483863e-01	2.307013e-01	1.209518e-01	2.999606e-01	3.430891e-02	5.302368e-01	2.558824e-01	1.795719e-01	3.573118e-01	2.166370e-01	2.729214e-01	1.531298e-01	4.026225e-01	1.954424e-01	1.676218e-01	2.343133e-01	1.713884e-01	2.514751e-01	3.245700e-01	2.525666e-01	2.375668e-01	1.428957e-01	4.615846e-01	1.579529e-01	2.870912e-01	3.111293e-01	1.227271e-01	2.790524e-01	1.167040e-01	3.499216e-01	1.722290e-01	3.611453e-01	2.046750e-01	3.558992e-01	3.760890e-01	6.333676e-02	3.631789e-01	2.958725e-01	1.139167e-01	2.270319e-01	1.082263e-01	4.351927e-01	2.492919e-01	2.072891e-01	2.382864e-01	1.878666e-01	3.811444e-01	1.927026e-01	3.568420e-01	1.955111e-01	2.170442e-01	2.306028e-01	1.329166e-01	3.091737e-01	2.613747e-01	2.965350e-01	3.456171e-01	1.707684e-01	3.603954e-01	1.232190e-01	2.351727e-01	3.318407e-01	1.673828e-01	2.656038e-01	1.001840e-01	5.323780e-01	2.714009e-01	9.603707e-02	4.063871e-01	3.552540e-01	3.149236e-02	2.805022e-01	1.546074e-01	1.369166e-03	1.439248e+00	1.719333e-01	9.826713e-02	1.884038e+00	1.173426e-01	1.192342e-01	2.787376e+00	3.216514e-01	2.142794e+00	1.196864e+00	8.050536e-02	4.433971e-01	2.448251e+00	1.924266e-01	7.424574e-02	1.350692e+00	1.883897e-01	3.828178e+00	5.181049e+00	9.644621e-02	4.848811e-01	2.380153e-01	2.395017e-01	2.409724e+00	1.040632e+00	9.629276e-02	2.064794e+00	3.533613e-01	4.854123e-02	2.217606e+00	1.519019e-01	4.922863e-03	3.102396e+00	2.432663e-01	7.774767e-02	2.210996e+00	4.912862e-01	2.106479e-01	3.752359e+00
12710000	-4.739698e+04	1.482862e+02	5.364392e+00	1.005575e-01	2.312840e-01	2.213979e-02	8.500447e-02	5.245816e-01	3.643264e-02	6.627082e-02	3.240062e-01	3.143718e-02	7.629594e-02	4.628206e-01	3.916927e-02	1.222165e-01	1.615680e-01	6.712090e-02	7.205864e-02	4.739291e-01	1.031070e-01	8.064880e-02	1.314188e-01	1.135074e-01	4.714551e-02	5.009604e-01	1.263190e-01	8.177476e-02	2.519177e-01	7.037327e-02	4.997277e-02	4.893287e-01	5.663288e-02	4.125286e-02	3.908209e-01	3.948605e-01	1.493276e-01	7.135413e-03	1.660273e-02	8.902037e-02	4.372066e-01	1.671283e-01	1.412114e-04	2.546052e-01	5.189837e-02	1.809591e-01	6.802385e-02	4.350006e-02	2.058804e-02	6.497461e-01	3.718283e-02	7.145198e-02	2.796597e-01	2.795991e-02	3.733904e-01	1.410235e-01	1.065146e-01	6.358992e-02	4.033755e-01	1.988153e-01	3.254965e-02	2.907136e-01	1.095605e-02	3.060204e-02	7.691789e-02	6.579163e-02	3.206835e-02	6.353804e-01	1.592396e-01	3.015718e-02	2.895049e-01	3.214233e-02	5.499402e-01	3.399989e-02	6.425546e-02	1.404243e-01	4.381727e-01	1.825504e-01	8.240916e-03	1.918463e-01	3.876536e-02	4.819433e-02	2.394660e-03	2.464755e-01	9.467797e-04	6.541649e-01	4.782378e-02	2.173085e-02	1.362195e-01	3.353946e-01	2.006522e-01	5.881239e-02	2.471905e-01	8.980983e-02	4.210067e-01	1.806556e-01	2.700632e-02	2.355581e-01	4.596352e-02	7.872407e-02	1.252915e-01	3.046369e-01	3.250741e-02	3.600581e-01	9.878200e-02	1.920949e-02	1.667691e-02	9.768938e-02	4.307715e-01	3.903242e-01	4.532848e-02	8.381029e-02	4.432922e-01	1.379034e-01	9.349243e-03	3.021581e-01	2.348680e-02	1.923649e-01	2.277372e-01	1.909088e-01	4.957123e-02	2.931282e-01	4.628968e-02	1.426965e-01	2.752188e-01	1.417834e-01	3.564502e-01	4.582839e-02	3.802281e-02	4.223324e-02	2.333313e-01	2.127966e-01	4.731999e-03	3.707955e-01	1.361114e-01	4.382239e-01	3.886206e-02	1.168263e-01	4.060877e-01	4.141877e-01	4.554333e-02	1.210151e-01	4.192540e-01	2.282073e-01	2.461987e-01	2.866400e-01	2.389540e-01	2.238811e-01	2.826594e-01	3.227778e-01	1.706817e-01	1.929191e-01	2.772872e-01	3.326245e-01	1.971692e-01	3.481499e-01	1.629548e-01	1.699311e-01	3.189642e-01	4.149920e-02	4.734766e-01	2.935764e-01	1.914478e-01	3.006231e-01	1.990652e-01	2.703041e-01	2.300076e-01	3.847301e-01	1.856072e-01	1.960953e-01	2.335674e-01	1.750107e-01	2.727848e-01	2.775860e-01	2.746185e-01	3.375844e-01	1.918349e-01	3.723124e-01	9.826827e-02	3.184728e-01	2.701017e-01	1.902015e-01	2.212241e-01	1.051151e-01	3.490141e-01	1.816601e-01	3.642107e-01	2.372899e-01	3.668134e-01	3.306818e-01	6.521495e-02	2.138665e-01	2.731414e-01	1.678595e-01	3.451325e-01	1.081456e-01	4.180985e-01	2.921965e-01	1.815594e-01	2.656329e-01	1.481991e-01	3.583074e-01	2.278606e-01	3.737970e-01	2.221862e-01	1.484987e-01	2.555181e-01	1.087083e-01	3.113019e-01	2.984783e-01	2.815114e-01	2.418102e-01	2.224030e-01	3.530798e-01	1.827070e-01	2.244423e-01	3.586631e-01	1.563019e-01	2.605927e-01	9.682824e-02	4.805676e-01	3.232182e-01	9.938590e-02	4.691920e-01	4.096474e-01	9.926351e-02	2.669385e-01	9.118604e-02	9.279452e-02	1.268555e+00	1.596986e-01	1.603380e-01	3.329151e+00	1.875587e-01	1.071476e-01	3.002622e+00	3.989546e-03	2.249008e+00	1.667473e+00	7.339531e-02	2.132237e-01	2.606855e+00	1.853387e-01	5.669873e-02	1.619246e+00	1.821883e-01	4.288141e+00	4.477033e+00	9.311231e-02	5.121463e-01	2.064714e-01	7.018993e-01	2.227143e+00	1.098245e+00	1.949048e-01	2.012863e+00	1.749168e-01	7.152070e-02	2.443059e+00	7.130067e-02	9.051432e-04	3.678682e+00	3.252889e-01	1.034092e-01	2.663141e+00	4.204650e-01	2.470714e-01	3.036042e+00
12720000	-4.739718e+04	1.473220e+02	5.411304e+00	8.057956e-02	2.283436e-01	4.353987e-02	2.968107e-02	5.825584e-01	3.529751e-02	7.730925e-02	3.154555e-01	1.820796e-02	7.504303e-02	4.761121e-01	3.787224e-02	9.300517e-02	2.313345e-01	8.420691e-02	6.890408e-02	3.792695e-01	1.432798e-01	6.590762e-02	1.432859e-01	1.413515e-01	5.200786e-02	4.779129e-01	1.195343e-01	8.353739e-02	1.059840e-01	7.138576e-02	2.999292e-02	6.391561e-01	6.994385e-02	1.884431e-02	3.898546e-01	4.104126e-01	3.550969e-02	1.295023e-01	1.587647e-02	6.278356e-02	3.979569e-01	1.929985e-01	3.729154e-03	2.921333e-01	5.039862e-02	1.488900e-01	1.351595e-01	2.467936e-01	2.277915e-02	3.747600e-01	7.161779e-02	9.095611e-02	3.169900e-01	2.446416e-02	5.460252e-01	1.268130e-02	8.883303e-03	6.264654e-02	5.250816e-01	1.365073e-01	2.380230e-02	2.367669e-01	1.519533e-02	1.438270e-02	1.744706e-01	3.458844e-02	5.119368e-03	4.592086e-01	3.122303e-01	1.200862e-01	2.856464e-01	6.931641e-02	3.442992e-01	1.805402e-02	1.625978e-01	1.267751e-01	3.640120e-01	1.986939e-01	3.020659e-02	2.190982e-01	6.121414e-02	5.540986e-02	1.659253e-03	1.595494e-02	6.055192e-03	8.091812e-01	1.117396e-01	3.285132e-02	1.024916e-01	1.394228e-01	1.351392e-01	5.491911e-01	4.090395e-02	1.102810e-01	4.255689e-01	1.452059e-01	3.987614e-02	2.324449e-01	4.662318e-02	1.148708e-01	1.207518e-01	2.137574e-01	1.647504e-02	3.842197e-01	1.499253e-01	4.501887e-02	1.336392e-02	7.147996e-02	5.815870e-01	2.313859e-01	5.716430e-02	8.630921e-02	4.457292e-01	1.440153e-01	1.227204e-02	2.827365e-01	2.893773e-02	9.096558e-02	1.007530e-01	2.104476e-01	5.153067e-02	4.343915e-01	1.119116e-01	8.736485e-02	2.519423e-01	1.883496e-01	3.850268e-01	4.545331e-02	4.186323e-02	2.315480e-02	2.269061e-01	2.379293e-01	4.309887e-04	3.607001e-01	1.508786e-01	4.415505e-01	3.863638e-02	1.499935e-01	3.698195e-01	4.283951e-01	4.562155e-02	1.107835e-01	4.151999e-01	2.404337e-01	2.548378e-01	2.570717e-01	2.476568e-01	2.237010e-01	2.770690e-01	3.083382e-01	1.908919e-01	2.161855e-01	2.283198e-01	3.616153e-01	1.938793e-01	4.278357e-01	1.658288e-01	1.348487e-01	2.714868e-01	6.290464e-02	5.330392e-01	2.305641e-01	1.734921e-01	3.023271e-01	2.522684e-01	3.552442e-01	9.016029e-02	3.571653e-01	1.767321e-01	1.543735e-01	3.117291e-01	1.797989e-01	2.811377e-01	2.360792e-01	3.029843e-01	3.217226e-01	1.610260e-01	3.786471e-01	1.386043e-01	2.643801e-01	3.148402e-01	1.340121e-01	2.867676e-01	1.212202e-01	3.463212e-01	1.570623e-01	3.753964e-01	2.354644e-01	2.509707e-01	3.592015e-01	1.543634e-01	2.862563e-01	3.261762e-01	1.137534e-01	2.738141e-01	1.073967e-01	4.316031e-01	2.628393e-01	1.981608e-01	2.994268e-01	2.095958e-01	3.399362e-01	1.510412e-01	3.575049e-01	2.193404e-01	1.788101e-01	2.443446e-01	1.489681e-01	3.071392e-01	2.475876e-01	2.963051e-01	3.531867e-01	1.734407e-01	3.548930e-01	1.184796e-01	2.658516e-01	2.867150e-01	1.974490e-01	2.499844e-01	8.690836e-02	5.411502e-01	2.973487e-01	7.459267e-02	5.097084e-01	3.822425e-01	4.106435e-02	3.049550e-01	1.298151e-01	4.768789e-02	1.431412e+00	2.316477e-01	9.920964e-03	3.906457e+00	1.771396e-01	7.117914e-02	3.443871e+00	2.565241e-01	1.975127e-01	1.376136e+00	8.093917e-02	5.048644e-01	2.683938e+00	1.591662e-01	8.599111e-02	1.923216e+00	1.634568e-01	4.010115e+00	4.632626e+00	8.900093e-02	4.674709e-01	2.296163e-01	4.807121e-01	2.406572e+00	7.766904e-01	1.852368e-01	2.381838e+00	2.804228e-01	5.367373e-02	2.261515e+00	7.554873e-02	1.920746e-03	3.869699e+00	3.416365e-01	9.975998e-02	2.507474e+00	4.917136e-01	2.512845e-01	3.693944e+00
12730000	-4.739265e+04	1.519889e+02	5.335211e+00	8.418894e-02	2.733444e-01	3.019167e-02	1.006430e-02	5.400499e-01	6.216073e-02	5.203397e-02	3.657251e-01	2.739989e-02	6.605906e-02	4.359049e-01	5.287712e-02	1.009563e-01	2.265541e-01	4.106400e-02	7.638192e-02	3.870193e-01	1.680244e-01	8.135881e-02	1.637466e-01	1.074812e-01	4.233344e-02	4.908471e-01	1.142329e-01	3.511283e-02	1.439676e-01	1.624698e-01	5.416243e-02	5.260631e-01	7.822433e-02	1.736532e-02	4.183287e-01	3.518547e-01	1.172025e-01	4.780340e-02	4.744546e-02	7.788739e-02	3.965634e-01	1.026796e-01	1.534538e-03	3.210732e-01	1.002619e-01	1.156483e-01	6.679650e-02	9.990837e-02	1.323987e-02	6.430258e-01	6.138122e-02	4.684074e-02	5.133039e-01	7.371862e-02	1.984596e-01	9.347405e-02	7.420314e-02	5.780374e-02	4.328068e-01	1.953784e-01	2.742593e-02	2.738566e-01	1.272856e-02	4.952665e-02	2.930450e-01	3.415042e-02	1.478983e-02	4.156198e-01	1.928683e-01	1.700938e-02	3.474489e-01	2.736579e-02	5.000541e-01	2.979461e-02	7.832723e-02	1.547050e-01	3.557056e-01	1.688615e-01	1.808932e-02	2.502477e-01	5.239080e-02	3.907333e-02	7.300337e-02	1.777474e-01	1.989370e-03	6.153857e-01	9.280083e-02	3.129474e-02	1.858929e-01	9.176366e-02	1.752443e-01	2.838765e-01	2.319280e-01	9.561395e-02	4.568563e-01	1.376086e-01	4.024803e-02	2.322252e-01	3.744785e-02	1.321182e-01	2.144396e-01	8.986194e-02	3.653241e-02	3.945449e-01	1.325029e-01	2.115321e-02	1.786787e-01	5.134741e-02	3.633209e-01	2.824536e-01	1.030463e-01	5.995423e-02	3.949539e-01	1.889417e-01	6.584088e-03	3.228724e-01	2.669375e-02	4.468889e-02	1.109526e-01	2.361752e-01	1.744771e-02	4.097529e-01	1.809827e-01	6.841775e-02	3.261597e-01	2.294477e-01	1.782688e-01	7.552266e-02	1.221833e-01	3.294174e-02	3.195613e-01	1.397969e-01	5.616742e-04	3.248791e-01	1.822593e-01	4.159813e-01	4.482759e-02	1.315151e-01	4.076759e-01	4.191152e-01	4.875162e-02	1.070492e-01	4.250839e-01	2.490914e-01	2.370178e-01	2.563203e-01	2.575705e-01	2.086747e-01	2.797271e-01	3.189468e-01	1.926514e-01	2.391007e-01	2.302785e-01	3.251182e-01	2.055025e-01	4.091682e-01	1.988339e-01	1.486607e-01	2.433372e-01	6.423528e-02	5.145939e-01	2.673048e-01	1.538660e-01	3.389081e-01	1.534557e-01	4.027585e-01	1.048778e-01	4.125788e-01	1.563335e-01	1.796254e-01	2.514624e-01	1.420917e-01	3.095013e-01	2.818590e-01	2.665480e-01	2.682314e-01	1.759659e-01	3.801484e-01	1.756542e-01	2.535615e-01	3.591794e-01	1.571260e-01	2.301332e-01	1.284011e-01	3.049431e-01	1.934638e-01	3.731920e-01	2.020501e-01	3.988260e-01	2.982053e-01	1.009186e-01	3.220188e-01	2.895284e-01	1.241137e-01	2.643391e-01	1.233234e-01	4.208929e-01	2.666218e-01	1.891619e-01	2.689369e-01	2.047808e-01	3.164890e-01	2.097933e-01	3.293751e-01	2.227854e-01	1.903133e-01	2.575263e-01	1.352389e-01	3.265948e-01	2.364635e-01	3.017028e-01	3.249625e-01	2.371792e-01	3.221090e-01	1.157493e-01	2.364919e-01	3.725381e-01	1.701225e-01	2.208475e-01	8.357181e-02	5.981484e-01	2.431958e-01	7.508397e-02	4.163895e-01	3.847045e-01	8.394007e-02	2.662136e-01	1.948112e-02	1.883918e-03	1.604554e+00	1.514907e-01	6.142448e-02	2.237914e+00	6.765234e-02	6.830362e-01	2.725736e+00	7.769218e-02	1.004106e+00	1.497096e+00	7.660441e-02	2.952914e-01	2.267152e+00	1.162841e-01	1.035804e-01	1.306339e+00	1.553487e-01	3.617604e+00	4.802374e+00	1.017740e-01	4.978966e-01	2.222808e-01	4.387319e-01	2.260792e+00	8.617230e-01	1.090080e-01	2.340563e+00	2.658855e-01	4.537860e-02	2.737867e+00	1.233338e-01	3.882076e-03	3.800336e+00	3.272619e-01	6.524938e-02	2.614782e+00	5.244129e-01	2.457810e-01	3.253949e+00
12740000	-4.741868e+04	1.558243e+02	5.152578e+00	7.875509e-02	2.550550e-01	4.008548e-02	4.356494e-02	5.296821e-01	5.285734e-02	6.884006e-02	3.384568e-01	2.928284e-02	5.444480e-02	4.690025e-01	3.997303e-02	1.082501e-01	2.172331e-01	6.799549e-02	8.354554e-02	3.910404e-01	1.319353e-01	5.613641e-02	1.138355e-01	9.553621e-02	4.115534e-02	5.483321e-01	1.450045e-01	3.026685e-02	2.313682e-01	1.058262e-01	1.973462e-02	5.047610e-01	1.080431e-01	1.645547e-02	3.804033e-01	5.066007e-01	4.334897e-02	4.452676e-02	8.664857e-03	9.389560e-02	5.454003e-01	1.903972e-01	4.143444e-03	1.506019e-01	1.556160e-02	2.441810e-01	6.288040e-02	5.155029e-02	6.722940e-03	5.718667e-01	6.279867e-02	1.277807e-01	2.022139e-01	1.424514e-01	3.720077e-01	7.868708e-02	7.685929e-02	4.989671e-02	4.681347e-01	1.658605e-01	3.867689e-02	2.668225e-01	1.060872e-02	2.569630e-02	1.330153e-01	5.949835e-02	7.169226e-02	5.137812e-01	1.963165e-01	1.951735e-02	2.739660e-01	6.452236e-03	6.402684e-01	3.546663e-02	2.432937e-02	1.429588e-01	3.599057e-01	1.815114e-01	1.227289e-02	2.549650e-01	4.838614e-02	1.347548e-01	9.310576e-03	6.094039e-02	2.680212e-02	6.179841e-01	1.502080e-01	8.133836e-02	2.333980e-01	1.921653e-01	4.448749e-01	3.469448e-02	1.352899e-02	1.014214e-01	4.306237e-01	2.030477e-01	3.513299e-02	1.989790e-01	3.079522e-02	1.580766e-01	1.369742e-01	1.882279e-01	3.303920e-02	3.034954e-01	1.801868e-01	8.217914e-02	1.105681e-01	7.882837e-02	3.082844e-01	3.959921e-01	2.414781e-02	5.787259e-02	4.023850e-01	1.852977e-01	1.227728e-02	3.262203e-01	1.594713e-02	1.390205e-01	6.254493e-02	1.810877e-01	3.520381e-03	5.236932e-01	9.013330e-02	1.639501e-01	2.706554e-01	3.951883e-02	4.240355e-01	3.927996e-02	6.256025e-02	6.223622e-02	3.860723e-01	1.966239e-01	3.893766e-03	2.176138e-01	1.335599e-01	4.482567e-01	4.330802e-02	1.266362e-01	3.817991e-01	4.125411e-01	5.356543e-02	1.162912e-01	4.176023e-01	2.473892e-01	2.160940e-01	2.748683e-01	2.616484e-01	2.403630e-01	2.717776e-01	3.110905e-01	1.767688e-01	2.262384e-01	3.004538e-01	2.876201e-01	1.856878e-01	3.885437e-01	2.316463e-01	1.732461e-01	2.065639e-01	3.334114e-02	5.055580e-01	2.691118e-01	1.919891e-01	2.844401e-01	1.260688e-01	4.374617e-01	1.520293e-01	3.058777e-01	2.163349e-01	1.737301e-01	3.040572e-01	2.028047e-01	2.908586e-01	2.154319e-01	2.909048e-01	2.828405e-01	1.850578e-01	3.917756e-01	1.403262e-01	2.546943e-01	2.310930e-01	1.902525e-01	3.239601e-01	1.113737e-01	3.561553e-01	1.879918e-01	3.444792e-01	2.100258e-01	3.188228e-01	3.434035e-01	1.277479e-01	3.162321e-01	2.754390e-01	1.846460e-01	2.236829e-01	1.041307e-01	4.215087e-01	2.670569e-01	2.073038e-01	2.216406e-01	1.975709e-01	3.991600e-01	1.816286e-01	3.181962e-01	2.444864e-01	2.134137e-01	2.239037e-01	1.332877e-01	2.798271e-01	3.349655e-01	2.519196e-01	3.238435e-01	1.804882e-01	3.687758e-01	1.268925e-01	2.752232e-01	2.648282e-01	1.860738e-01	2.738747e-01	6.897477e-02	5.796560e-01	2.502965e-01	1.010728e-01	4.864145e-01	4.348430e-01	8.978999e-02	2.982906e-01	1.455140e-01	1.689280e-03	2.722652e+00	1.334418e-01	4.260311e-02	2.723062e+00	2.556316e-02	1.497149e-01	2.582893e+00	2.538766e-01	8.311575e-02	1.555201e+00	1.246499e-01	1.033599e+00	2.382591e+00	1.570681e-01	7.632745e-02	1.422925e+00	2.032966e-01	3.686506e+00	4.597024e+00	9.962767e-02	5.213445e-01	1.838318e-01	4.373851e-01	2.191664e+00	6.972831e-01	2.135217e-01	2.511477e+00	2.673495e-01	7.173860e-02	2.659020e+00	9.437038e-02	1.228353e-03	2.929332e+00	3.775295e-01	6.309708e-02	2.858426e+00	7.934014e-01	2.377654e-01	3.355457e+00
12750000	-4.736716e+04	1.268727e+02	6.204387e+00	6.975102e-02	2.569842e-01	3.155684e-02	4.995444e-02	5.421518e-01	4.960177e-02	5.073159e-02	3.374954e-01	2.348857e-02	6.924898e-02	4.779141e-01	4.112137e-02	1.074314e-01	1.865419e-01	6.440484e-02	7.955499e-02	4.304715e-01	1.315954e-01	7.284888e-02	1.576312e-01	1.175010e-01	4.922708e-02	4.936241e-01	1.091677e-01	5.189593e-02	2.381225e-01	4.399189e-02	3.801425e-02	5.503492e-01	7.762625e-02	1.749819e-02	4.540189e-01	2.992064e-01	1.378375e-01	6.794179e-02	2.349723e-02	5.426593e-02	4.211982e-01	2.964780e-01	6.000763e-04	1.925783e-01	3.487950e-02	1.711415e-01	5.842181e-02	5.906857e-02	2.029707e-03	6.688622e-01	4.047619e-02	2.915387e-02	3.020064e-01	2.638183e-02	4.334870e-01	4.505169e-02	1.639192e-01	6.248282e-02	4.592082e-01	2.020362e-01	2.908441e-02	2.402541e-01	6.934231e-03	5.688382e-04	1.228551e-01	1.053942e-01	2.953301e-02	3.622142e-01	3.794347e-01	6.025740e-02	2.912659e-01	5.779496e-02	4.778642e-01	2.722811e-03	1.100946e-01	1.515639e-01	4.308594e-01	1.506443e-01	1.816047e-02	2.116609e-01	3.711104e-02	4.150047e-02	4.937687e-03	8.371641e-02	2.046671e-03	8.615030e-01	6.295803e-03	8.744676e-02	1.889374e-01	3.075122e-02	3.103622e-01	9.707420e-02	2.854282e-01	1.164021e-01	4.274745e-01	1.413983e-01	4.437142e-02	2.338225e-01	3.653115e-02	9.725620e-02	1.799045e-01	1.283365e-01	4.787972e-02	3.779463e-01	1.686768e-01	2.957926e-02	1.676740e-01	1.344499e-01	3.179814e-01	2.403069e-01	1.100085e-01	8.633669e-02	3.986960e-01	1.671319e-01	1.326148e-02	3.121598e-01	2.241411e-02	1.386801e-01	2.560747e-01	1.560032e-01	5.623386e-02	2.500770e-01	1.429311e-01	1.070562e-01	2.317262e-01	1.289154e-01	3.908369e-01	6.519144e-02	7.627395e-02	3.920412e-02	2.733390e-01	2.337316e-01	8.083423e-04	3.404519e-01	1.124650e-01	4.429887e-01	4.057105e-02	1.328370e-01	3.836033e-01	4.220551e-01	4.720547e-02	1.097364e-01	4.210030e-01	2.371155e-01	2.393909e-01	2.665044e-01	2.569892e-01	2.132095e-01	2.738547e-01	3.304559e-01	1.824799e-01	2.490169e-01	2.154495e-01	3.330946e-01	2.024390e-01	4.111265e-01	1.657509e-01	1.484696e-01	2.746530e-01	4.591535e-02	5.093948e-01	2.603160e-01	1.843739e-01	3.275232e-01	1.942500e-01	3.102946e-01	1.679322e-01	3.548489e-01	1.673143e-01	1.682781e-01	3.095587e-01	1.282806e-01	3.202432e-01	2.466376e-01	3.048386e-01	2.926472e-01	1.733353e-01	4.067151e-01	1.273025e-01	2.667051e-01	2.229929e-01	2.297315e-01	2.805705e-01	1.210222e-01	3.333331e-01	1.749217e-01	3.707230e-01	2.646106e-01	3.572703e-01	2.699902e-01	1.081289e-01	2.026502e-01	2.500335e-01	2.480324e-01	2.992838e-01	1.075581e-01	4.183496e-01	2.721464e-01	2.019459e-01	2.213651e-01	2.298157e-01	3.712586e-01	1.775606e-01	3.721057e-01	2.402760e-01	1.493422e-01	2.382761e-01	1.230121e-01	3.133833e-01	2.461828e-01	3.174218e-01	2.371444e-01	2.271019e-01	3.743816e-01	1.613721e-01	2.698770e-01	2.586001e-01	1.834857e-01	2.880373e-01	9.052161e-02	5.706444e-01	2.489249e-01	8.990911e-02	4.438806e-01	3.736079e-01	3.478770e-02	2.725839e-01	6.696952e-03	3.058775e-02	1.098464e+00	1.562474e-01	1.382293e-01	3.466674e+00	8.673125e-02	1.614710e-01	3.327961e+00	2.476537e-01	9.666574e-01	1.471899e+00	1.535295e-01	2.478996e-01	3.004513e+00	3.213505e-02	1.134601e-01	1.701106e+00	1.431615e-01	4.027927e+00	4.905882e+00	8.537646e-02	4.574886e-01	1.841328e-01	3.289730e-01	2.264427e+00	1.133933e+00	7.863654e-02	1.948630e+00	2.979813e-01	5.298821e-02	2.241140e+00	1.602355e-01	5.648006e-03	3.546337e+00	3.416765e-01	4.753762e-02	2.794554e+00	2.961262e-01	2.230931e-01	3.867102e+00
12760000	-4.740507e+04	1.528774e+02	5.383490e+00	8.767699e-02	3.723782e-01	3.900637e-02	7.670321e-03	4.183464e-01	7.492171e-02	5.844889e-02	3.590428e-01	2.763303e-02	5.225026e-02	4.644519e-01	3.817319e-02	9.271351e-02	1.850873e-01	7.365622e-02	8.745611e-02	4.336139e-01	1.274730e-01	8.262835e-02	1.703504e-01	1.386848e-01	5.019010e-02	4.516218e-01	1.065246e-01	4.917047e-02	1.853351e-01	8.902562e-02	1.358164e-02	5.411282e-01	1.217590e-01	5.746852e-02	5.736664e-01	2.506452e-01	5.653411e-02	4.730071e-02	1.438504e-02	8.125705e-02	4.639132e-01	2.809282e-01	3.390120e-03	1.597325e-01	1.077893e-02	2.159653e-01	1.996913e-01	2.311990e-02	6.853814e-02	4.616448e-01	3.104049e-02	8.904510e-02	1.648719e-01	9.581947e-02	5.692103e-01	3.904002e-02	4.201315e-02	4.138629e-02	5.145865e-01	1.851438e-01	3.979258e-02	2.079837e-01	1.110709e-02	1.909745e-02	1.559932e-01	1.034245e-01	1.981921e-02	4.446468e-01	2.570189e-01	9.564011e-03	4.008593e-01	9.303318e-02	4.291560e-01	2.076456e-02	4.662293e-02	1.064979e-01	2.685159e-01	2.736596e-01	4.050665e-02	2.519999e-01	5.882001e-02	2.873610e-02	3.726283e-03	4.677763e-02	1.015855e-03	8.914880e-01	2.825614e-02	2.234941e-01	1.313064e-01	2.403640e-02	4.352825e-01	1.535338e-01	3.234672e-02	1.475295e-01	4.338776e-01	1.185690e-01	2.391689e-02	2.208881e-01	5.521884e-02	8.570845e-02	2.140218e-01	1.907636e-01	1.849748e-02	3.316680e-01	1.593407e-01	9.126363e-02	7.174685e-02	3.394687e-02	5.705966e-01	2.286091e-01	3.836982e-03	6.162009e-02	4.875624e-01	1.610686e-01	5.281838e-03	2.625131e-01	2.195398e-02	6.391187e-02	9.875122e-02	3.763400e-01	8.330359e-03	4.206902e-01	3.197642e-02	1.722158e-01	1.835285e-01	1.900205e-01	3.384242e-01	5.630317e-02	5.950788e-02	7.066672e-03	2.697641e-01	3.656267e-01	9.118907e-05	2.672415e-01	9.020982e-02	4.283889e-01	4.869721e-02	1.290803e-01	3.938337e-01	4.275672e-01	4.078581e-02	1.236581e-01	4.079889e-01	2.515935e-01	2.526634e-01	2.510267e-01	2.447163e-01	2.044746e-01	2.711279e-01	3.281450e-01	1.962525e-01	2.657870e-01	2.464593e-01	3.056789e-01	1.820747e-01	3.747846e-01	1.884267e-01	1.582500e-01	2.785386e-01	3.612664e-02	5.554006e-01	2.267453e-01	1.817275e-01	3.000339e-01	1.388428e-01	3.459134e-01	2.152099e-01	4.333260e-01	1.452128e-01	1.789234e-01	2.425378e-01	1.415243e-01	3.107076e-01	2.414781e-01	3.062900e-01	2.925582e-01	1.645541e-01	3.929478e-01	1.499399e-01	2.941591e-01	2.860657e-01	1.513189e-01	2.684563e-01	1.228496e-01	3.274320e-01	1.684155e-01	3.813029e-01	1.914145e-01	4.460707e-01	2.963986e-01	6.611614e-02	2.135682e-01	3.704571e-01	2.141587e-01	2.018161e-01	1.254077e-01	4.097985e-01	2.716529e-01	1.931410e-01	2.568675e-01	1.892476e-01	3.693430e-01	1.845419e-01	3.212490e-01	1.872375e-01	1.336305e-01	3.578831e-01	1.232753e-01	3.252067e-01	2.440909e-01	3.074271e-01	3.137761e-01	1.957456e-01	3.706374e-01	1.198410e-01	2.361724e-01	2.877011e-01	1.596465e-01	3.164800e-01	7.193793e-02	5.966498e-01	2.491373e-01	8.227492e-02	5.063592e-01	3.686039e-01	8.957725e-02	3.027235e-01	2.731715e-03	1.274096e-01	1.449777e+00	1.627329e-01	1.679247e-01	2.472573e+00	6.856946e-02	1.319458e-01	2.376767e+00	1.883877e-03	1.550813e-01	1.195686e+00	4.683566e-02	1.518876e-01	2.101874e+00	1.642128e-01	2.101793e-03	1.138716e+00	1.926583e-01	3.981973e+00	4.645952e+00	9.948238e-02	4.784494e-01	1.993617e-01	2.975370e-01	2.242148e+00	7.155992e-01	1.084739e-01	2.103318e+00	3.023079e-01	6.114299e-02	2.544935e+00	1.711117e-01	5.226670e-03	3.343211e+00	3.667102e-01	4.862954e-02	2.512309e+00	6.742919e-01	2.555210e-01	3.914070e+00
12770000	-4.741070e+04	1.505098e+02	5.428372e+00	5.522828e-02	2.791534e-01	3.610101e-02	4.420069e-02	5.328115e-01	5.250509e-02	6.355244e-02	2.807848e-01	2.377587e-02	7.502110e-02	5.046480e-01	5.221777e-02	1.378812e-01	1.437582e-01	8.019209e-02	4.680391e-02	4.786808e-01	1.126838e-01	7.111371e-02	1.518329e-01	1.125761e-01	4.260449e-02	4.879016e-01	1.339712e-01	1.562188e-02	1.004154e-01	1.531785e-01	1.361723e-02	5.736086e-01	1.435584e-01	1.309726e-02	4.923097e-01	4.145584e-01	5.202490e-02	2.350539e-02	4.504395e-03	6.908484e-02	4.658810e-01	2.266505e-01	1.502848e-03	2.036997e-01	3.318116e-02	2.296476e-01	5.894167e-02	4.597497e-02	6.850116e-03	6.222364e-01	3.634924e-02	7.779339e-02	3.134471e-01	1.076619e-02	5.353624e-01	1.262704e-02	5.000392e-02	7.107757e-02	4.043118e-01	1.409075e-01	2.616208e-02	3.422271e-01	1.531403e-02	2.139687e-02	1.006451e-01	2.291786e-02	3.385475e-02	6.049643e-01	2.162211e-01	5.329628e-02	5.669925e-01	1.468974e-02	2.963317e-01	4.156853e-02	2.712121e-02	1.657126e-01	3.909705e-01	1.751742e-01	1.740239e-02	2.099964e-01	4.074391e-02	9.101771e-02	7.665937e-04	2.300200e-03	6.363163e-03	8.282071e-01	7.134525e-02	1.032694e-01	2.711799e-02	3.172238e-01	4.124084e-01	1.218648e-01	1.811564e-02	7.869130e-02	4.588178e-01	1.553893e-01	3.719547e-02	2.165254e-01	5.338072e-02	1.113668e-01	1.691799e-01	2.408817e-01	3.761465e-02	2.871464e-01	1.538106e-01	8.918231e-02	2.713925e-02	6.163870e-02	3.224903e-01	4.124410e-01	8.710846e-02	6.632595e-02	3.920161e-01	1.609548e-01	2.257870e-02	3.455097e-01	1.261478e-02	1.318972e-01	1.401291e-01	1.900469e-01	2.406980e-02	4.512983e-01	6.255871e-02	8.147507e-02	1.854237e-01	1.722145e-01	2.990966e-01	1.615275e-01	1.002626e-01	5.139204e-02	3.701468e-01	1.300891e-01	4.405535e-04	3.088979e-01	1.390336e-01	4.307007e-01	4.723848e-02	1.262275e-01	3.958334e-01	4.683423e-01	4.316338e-02	1.133115e-01	3.751828e-01	2.444304e-01	2.413562e-01	2.617535e-01	2.524600e-01	2.295007e-01	2.936149e-01	2.972555e-01	1.796290e-01	2.837396e-01	2.745952e-01	2.878301e-01	1.538351e-01	3.278187e-01	2.342863e-01	1.969675e-01	2.409275e-01	4.720172e-02	5.228161e-01	2.269927e-01	2.029895e-01	3.603522e-01	1.245466e-01	3.275811e-01	1.875202e-01	4.448344e-01	2.159801e-01	1.292402e-01	2.099453e-01	1.712728e-01	2.755796e-01	3.253963e-01	2.277513e-01	2.713170e-01	1.604843e-01	4.495657e-01	1.186330e-01	2.562605e-01	3.378172e-01	1.582914e-01	2.476309e-01	1.094510e-01	3.305780e-01	1.710273e-01	3.889438e-01	2.478857e-01	3.367848e-01	3.357016e-01	7.962786e-02	3.208049e-01	2.416203e-01	1.321522e-01	3.054226e-01	9.428058e-02	4.638833e-01	2.681571e-01	1.736790e-01	2.405579e-01	1.962071e-01	3.907995e-01	1.724355e-01	3.287460e-01	1.817124e-01	2.375550e-01	2.519866e-01	1.386172e-01	2.812909e-01	3.025257e-01	2.775661e-01	3.201429e-01	2.179426e-01	3.292247e-01	1.326898e-01	2.231627e-01	3.154903e-01	2.054639e-01	2.558831e-01	7.387707e-02	6.015511e-01	2.392314e-01	8.534047e-02	5.126091e-01	3.649412e-01	1.249118e-01	3.122278e-01	1.044635e-01	5.426697e-02	1.439273e+00	1.501276e-01	1.219155e-01	3.138824e+00	1.073708e-01	2.940256e-01	2.093845e+00	3.431530e-01	2.758996e-01	1.194430e+00	5.077609e-02	2.002696e-01	2.233384e+00	1.777086e-01	1.502348e-02	9.777468e-01	1.693897e-01	3.792002e+00	4.073347e+00	1.028078e-01	5.109560e-01	2.051631e-01	3.015473e-01	2.709879e+00	1.090547e+00	1.944116e-01	2.017669e+00	3.111098e-01	8.294840e-02	2.312920e+00	2.594013e-01	6.797409e-03	2.921269e+00	2.900662e-01	9.665746e-02	2.632768e+00	4.404094e-01	2.427428e-01	4.741037e+00
12780000	-4.737704e+04	1.496727e+02	5.439912e+00	8.125561e-02	2.497302e-01	3.709962e-02	5.040013e-02	5.344242e-01	4.709027e-02	5.174364e-02	3.175662e-01	2.965548e-02	9.652812e-02	4.603986e-01	4.410792e-02	7.800034e-02	1.906708e-01	7.054250e-02	9.923158e-02	4.270325e-01	1.345222e-01	6.515963e-02	1.576939e-01	1.321268e-01	5.899115e-02	4.759040e-01	1.101245e-01	5.292256e-02	2.002559e-01	1.272438e-01	3.070565e-02	5.104651e-01	7.840704e-02	3.854707e-02	3.752491e-01	3.542236e-01	1.264322e-01	5.869338e-02	4.685461e-02	8.027713e-02	4.269848e-01	2.399373e-01	1.826321e-03	2.195970e-01	3.137750e-02	1.680575e-01	6.634588e-02	8.563205e-02	1.109295e-02	6.312326e-01	3.763909e-02	1.229683e-01	3.255054e-01	1.220669e-01	3.181016e-01	3.758699e-02	7.377077e-02	4.523845e-02	3.627498e-01	2.195480e-01	3.594275e-02	3.040960e-01	3.242500e-02	7.653965e-02	6.216060e-02	5.986851e-02	3.190060e-03	6.316040e-01	1.666372e-01	1.550235e-01	3.249176e-01	6.887730e-03	4.742458e-01	1.162228e-03	3.776315e-02	1.340803e-01	3.868343e-01	1.703023e-01	1.388697e-02	2.422630e-01	5.263314e-02	3.385221e-02	3.684090e-03	1.832712e-01	1.335953e-03	7.244921e-01	5.336445e-02	2.465241e-01	8.069170e-02	7.076835e-02	5.120547e-02	3.554488e-01	1.953616e-01	1.157312e-01	4.324530e-01	1.780004e-01	3.921526e-02	2.036482e-01	3.095190e-02	1.177786e-01	1.079064e-01	2.540488e-01	4.559893e-02	4.219750e-01	5.269218e-02	2.799504e-02	7.032702e-02	1.960234e-02	7.384247e-01	1.343337e-01	9.317128e-03	5.313164e-02	3.989778e-01	1.970730e-01	1.732645e-02	3.193355e-01	1.415565e-02	5.546397e-02	9.967657e-02	3.472933e-01	5.230296e-03	3.391409e-01	1.531950e-01	1.567569e-01	2.218178e-01	1.043217e-01	3.824026e-01	4.816924e-02	8.653165e-02	4.971570e-02	3.376645e-01	2.339958e-01	3.443253e-03	2.824539e-01	9.272690e-02	4.698517e-01	4.609332e-02	1.218857e-01	3.621692e-01	4.310167e-01	4.927556e-02	1.135882e-01	4.061195e-01	2.451537e-01	2.466651e-01	2.742545e-01	2.339267e-01	2.194977e-01	2.800209e-01	3.211304e-01	1.793510e-01	2.061637e-01	2.165736e-01	3.474232e-01	2.298394e-01	3.574185e-01	2.226339e-01	1.613056e-01	2.586419e-01	5.488046e-02	5.214584e-01	2.563474e-01	1.673137e-01	3.077910e-01	1.901839e-01	3.599469e-01	1.420782e-01	3.987191e-01	1.781789e-01	1.963397e-01	2.267623e-01	1.635991e-01	2.952221e-01	2.867309e-01	2.544480e-01	2.716414e-01	1.694061e-01	4.418457e-01	1.171069e-01	2.803437e-01	2.966135e-01	1.705974e-01	2.524454e-01	1.055751e-01	3.588642e-01	1.696094e-01	3.659513e-01	2.291735e-01	3.429457e-01	2.993629e-01	1.285178e-01	3.034274e-01	2.048368e-01	1.927476e-01	2.989882e-01	9.711217e-02	4.149786e-01	2.819538e-01	2.059554e-01	2.484036e-01	2.243201e-01	3.381142e-01	1.891621e-01	3.556737e-01	2.124454e-01	1.622235e-01	2.696575e-01	1.446999e-01	3.225311e-01	2.516243e-01	2.811447e-01	3.167976e-01	2.066917e-01	3.573485e-01	1.191622e-01	2.750427e-01	3.028246e-01	1.822603e-01	2.398724e-01	7.816143e-02	5.694668e-01	2.469537e-01	1.054180e-01	4.753477e-01	4.033952e-01	1.179973e-01	2.519709e-01	3.219359e-02	5.743651e-02	1.470675e+00	1.204209e-01	7.024522e-02	2.713839e+00	1.069221e-01	3.979677e-01	2.400896e+00	2.055396e-01	3.408914e-01	1.292909e+00	1.140307e-01	1.768347e-02	2.127632e+00	1.028397e-01	1.347222e-01	1.844784e+00	1.472602e-01	3.646220e+00	4.681568e+00	1.095072e-01	5.380325e-01	1.896508e-01	2.897703e-01	2.620640e+00	6.058315e-01	2.168719e-01	2.072065e+00	2.562628e-01	4.144381e-02	2.321079e+00	1.172757e-01	5.953354e-03	3.187717e+00	2.517377e-01	6.958822e-02	2.434697e+00	4.227744e-01	2.829899e-01	4.057385e+00
12790000	-4.738492e+04	1.490230e+02	5.427065e+00	6.160768e-02	2.848273e-01	3.637742e-02	1.646061e-02	5.551420e-01	4.558505e-02	8.998298e-02	3.018804e-01	2.472549e-02	6.988016e-02	4.744507e-01	3.908026e-02	9.700315e-02	1.997262e-01	5.055713e-02	1.105213e-01	4.193438e-01	1.228485e-01	7.018665e-02	1.487986e-01	1.390091e-01	4.813100e-02	5.015886e-01	9.228612e-02	1.240551e-01	1.201090e-01	7.350954e-02	3.749289e-02	5.915657e-01	5.326772e-02	3.233126e-02	4.069633e-01	2.804097e-01	2.273233e-01	2.924158e-02	2.373076e-02	4.968109e-02	4.348606e-01	7.156700e-02	1.896774e-03	3.601531e-01	8.184146e-02	1.441312e-01	4.611656e-02	7.767367e-02	1.580652e-03	6.888532e-01	4.164471e-02	1.030266e-01	2.749772e-01	3.124154e-02	5.424851e-01	2.193550e-02	2.633399e-02	5.237751e-02	4.402529e-01	2.317512e-01	3.110111e-02	2.282526e-01	1.626465e-02	1.566022e-02	4.121414e-02	4.084681e-02	8.042368e-03	6.105818e-01	2.836547e-01	4.727774e-02	2.483318e-01	5.536712e-02	5.752794e-01	1.702175e-02	5.672224e-02	1.057046e-01	3.501259e-01	1.468535e-01	1.797819e-02	3.185349e-01	6.080297e-02	2.918547e-02	1.959909e-02	6.328564e-02	5.034518e-04	8.260180e-01	6.140832e-02	5.763553e-02	2.334434e-01	3.714017e-01	2.559589e-01	1.958813e-02	6.197235e-02	1.198617e-01	4.191549e-01	1.557598e-01	3.987320e-02	2.307328e-01	3.461761e-02	7.178571e-02	2.230605e-01	2.665672e-01	1.702562e-02	2.812272e-01	1.403338e-01	3.477317e-02	9.307367e-02	1.974057e-01	2.737545e-01	3.840522e-01	1.694081e-02	5.354824e-02	3.985142e-01	1.789906e-01	1.157874e-03	3.414189e-01	2.637008e-02	8.915648e-02	1.633368e-01	2.377223e-01	1.182035e-02	3.474617e-01	1.505024e-01	8.277033e-02	2.727252e-01	1.816904e-01	3.336325e-01	6.670510e-02	6.247637e-02	3.386939e-02	3.345665e-01	1.892656e-01	4.290486e-04	3.125665e-01	1.293030e-01	4.458459e-01	4.673670e-02	1.266582e-01	3.807592e-01	4.303478e-01	3.713740e-02	1.142934e-01	4.182213e-01	2.464577e-01	2.357321e-01	2.737692e-01	2.440409e-01	2.145741e-01	2.726120e-01	3.325564e-01	1.802575e-01	2.057740e-01	2.864022e-01	3.272192e-01	1.806046e-01	4.005529e-01	1.845573e-01	1.683703e-01	2.465196e-01	6.296136e-02	5.325893e-01	2.333427e-01	1.711066e-01	3.669205e-01	1.321691e-01	3.515430e-01	1.493673e-01	4.557619e-01	1.409121e-01	1.717322e-01	2.315938e-01	1.553107e-01	3.200944e-01	2.614133e-01	2.631816e-01	3.022510e-01	1.411447e-01	4.290008e-01	1.276035e-01	2.581796e-01	2.730058e-01	1.835722e-01	2.852424e-01	1.579110e-01	3.204964e-01	1.584234e-01	3.631692e-01	1.832284e-01	4.115837e-01	3.169612e-01	8.822663e-02	2.707272e-01	2.949002e-01	1.674484e-01	2.669241e-01	1.032047e-01	3.809237e-01	3.101418e-01	2.057298e-01	2.476231e-01	1.957447e-01	3.312868e-01	2.253454e-01	3.271153e-01	2.065896e-01	2.419820e-01	2.243131e-01	1.339539e-01	3.145788e-01	2.745748e-01	2.768925e-01	2.901954e-01	2.116534e-01	3.600477e-01	1.381035e-01	2.827922e-01	3.205005e-01	1.809182e-01	2.157891e-01	8.098299e-02	6.063609e-01	2.202769e-01	9.237921e-02	4.792045e-01	3.955748e-01	1.257206e-01	2.707841e-01	1.012839e-01	1.001937e-02	1.127466e+00	1.163612e-01	1.260126e-01	3.197046e+00	1.075190e-01	2.106470e-01	2.857948e+00	1.026663e-01	8.111939e-01	1.554187e+00	8.617843e-02	1.385657e-01	2.153147e+00	1.839535e-01	3.719325e-02	1.618024e+00	1.728042e-01	3.845054e+00	4.044351e+00	1.027010e-01	4.967096e-01	1.979787e-01	2.685183e-01	2.934030e+00	1.046012e+00	2.176322e-01	2.053725e+00	2.756748e-01	6.547914e-02	2.347187e+00	1.250769e-01	5.918890e-03	3.266812e+00	3.068889e-01	7.736295e-02	2.803480e+00	5.389617e-01	2.401941e-01	4.313203e+00
12800000	-4.739069e+04	1.422981e+02	5.682811e+00	7.676636e-02	3.034788e-01	3.145135e-02	4.126906e-02	5.021456e-01	4.488883e-02	6.310594e-02	2.849983e-01	2.784745e-02	7.025662e-02	5.082315e-01	4.556018e-02	8.120937e-02	1.723300e-01	7.884821e-02	9.367319e-02	4.348358e-01	1.391034e-01	6.552503e-02	1.658577e-01	1.210619e-01	6.587259e-02	4.713429e-01	1.103399e-01	1.085818e-01	2.102589e-01	4.658065e-02	8.061722e-02	4.299760e-01	1.239855e-01	1.714476e-02	2.709834e-01	4.878684e-01	6.723812e-02	4.822286e-02	1.085425e-01	7.126976e-02	5.057879e-01	1.615757e-01	3.414789e-04	2.021121e-01	5.891301e-02	1.640588e-01	4.347358e-02	1.364029e-01	6.953381e-03	5.886573e-01	6.045404e-02	1.999436e-01	2.006703e-01	1.004460e-01	3.143653e-01	1.012783e-01	8.329661e-02	6.737259e-02	4.995607e-01	1.921259e-01	2.614755e-02	2.074521e-01	7.341143e-03	8.583484e-03	8.722899e-02	8.870448e-02	2.413264e-02	5.869259e-01	2.044245e-01	6.799757e-02	2.826408e-01	5.980097e-02	4.141106e-01	1.152023e-02	1.639298e-01	1.162842e-01	3.518340e-01	1.520509e-01	2.242484e-02	2.785324e-01	7.887366e-02	7.465388e-02	1.864747e-03	6.833401e-02	6.131682e-03	7.978155e-01	5.120020e-02	1.659516e-01	2.505596e-02	2.486629e-01	2.393467e-01	9.216155e-02	2.288214e-01	7.604172e-02	4.675866e-01	1.441439e-01	4.538189e-02	2.041572e-01	6.268868e-02	6.010097e-02	1.559254e-01	1.046201e-01	3.759557e-02	3.324935e-01	3.092645e-01	8.189605e-02	9.889823e-02	4.111731e-02	3.334429e-01	3.018101e-01	1.428353e-01	8.083346e-02	4.312989e-01	1.833092e-01	1.180482e-02	2.822602e-01	1.049334e-02	1.679249e-01	1.317348e-01	1.211704e-01	5.377648e-02	3.499387e-01	1.754548e-01	1.970098e-01	1.064987e-01	1.675662e-01	2.628175e-01	1.184533e-01	1.476546e-01	4.888174e-02	3.183164e-01	2.076880e-01	1.060117e-03	3.018490e-01	1.222047e-01	4.138998e-01	4.958668e-02	1.271139e-01	4.093996e-01	4.313353e-01	3.947475e-02	1.175348e-01	4.116551e-01	2.595739e-01	2.552613e-01	2.523685e-01	2.327963e-01	2.162352e-01	2.712381e-01	3.204013e-01	1.921253e-01	2.726380e-01	2.228799e-01	3.096375e-01	1.948446e-01	4.082925e-01	1.801143e-01	1.568137e-01	2.547795e-01	4.466907e-02	5.431321e-01	2.150001e-01	1.971987e-01	3.173258e-01	1.764685e-01	3.520082e-01	1.541975e-01	3.391477e-01	1.360732e-01	2.805548e-01	2.442243e-01	1.539453e-01	3.302121e-01	2.458834e-01	2.699591e-01	2.891104e-01	1.283660e-01	4.497387e-01	1.327849e-01	2.284822e-01	2.599636e-01	2.058668e-01	3.056873e-01	1.397798e-01	3.669047e-01	1.375707e-01	3.557448e-01	2.093194e-01	3.944932e-01	2.626045e-01	1.335830e-01	3.342534e-01	2.860168e-01	1.563134e-01	2.234164e-01	1.175201e-01	4.259169e-01	2.359816e-01	2.205814e-01	2.999583e-01	1.876890e-01	3.340937e-01	1.782590e-01	3.715890e-01	2.001781e-01	1.279064e-01	3.003265e-01	1.408571e-01	3.300062e-01	2.465488e-01	2.825879e-01	3.411429e-01	1.733952e-01	3.342807e-01	1.511813e-01	2.807020e-01	2.972261e-01	2.171838e-01	2.048881e-01	6.293371e-02	5.995764e-01	2.444193e-01	9.307057e-02	4.749022e-01	3.834997e-01	8.642497e-02	2.712753e-01	3.188785e-02	8.571333e-02	1.294284e+00	1.546395e-01	9.133376e-02	1.960946e+00	1.272546e-01	3.694681e-01	4.055587e+00	2.611671e-01	4.104878e-01	1.084256e+00	1.008468e-01	1.983215e-01	2.240491e+00	1.707111e-01	4.009605e-02	1.617163e+00	1.663720e-01	3.852373e+00	4.253482e+00	9.722012e-02	4.903990e-01	1.467458e-01	5.028216e-01	3.316096e+00	8.406187e-01	9.753572e-02	2.173421e+00	2.605471e-01	4.627828e-02	2.317313e+00	9.984987e-02	4.129752e-03	2.642669e+00	3.522568e-01	8.069208e-02	2.635901e+00	4.454448e-01	1.950007e-01	4.168778e+00
12810000	-4.740527e+04	1.466165e+02	5.382960e+00	8.365772e-02	2.760968e-01	4.368293e-02	2.629690e-02	5.142572e-01	5.600849e-02	4.534615e-02	2.761006e-01	2.131334e-02	7.152920e-02	5.392886e-01	4.642212e-02	9.374136e-02	1.836306e-01	8.752728e-02	7.460934e-02	4.297683e-01	1.307231e-01	8.414787e-02	1.572048e-01	1.153849e-01	4.255056e-02	4.837072e-01	1.170046e-01	5.924249e-02	1.878932e-01	1.188443e-01	5.241120e-02	5.213003e-01	6.030846e-02	3.661305e-02	5.121586e-01	2.954708e-01	8.716372e-02	6.086824e-02	7.725579e-03	6.856185e-02	3.719931e-01	2.295204e-01	2.622847e-03	2.609976e-01	6.630416e-02	2.933585e-01	6.392589e-02	5.232039e-02	6.914050e-04	5.596649e-01	3.003883e-02	7.934759e-02	2.498505e-01	1.014874e-01	5.510007e-01	5.150679e-03	1.316310e-02	4.568763e-02	4.321109e-01	1.935367e-01	2.652020e-02	2.809456e-01	2.119896e-02	1.675144e-02	9.474607e-02	1.553491e-02	9.494556e-03	6.013862e-01	2.620868e-01	4.187020e-02	3.122402e-01	3.283041e-02	4.005516e-01	7.986199e-02	1.326457e-01	1.181588e-01	3.990825e-01	1.787884e-01	3.364780e-02	2.314919e-01	3.883055e-02	9.374155e-02	4.315058e-03	5.187918e-02	1.592937e-02	7.749402e-01	5.919463e-02	2.493241e-01	6.883876e-02	7.203240e-02	4.414149e-01	9.971553e-02	6.867429e-02	8.565041e-02	3.959488e-01	1.710354e-01	4.077980e-02	2.461040e-01	6.048168e-02	6.352578e-02	2.594283e-01	2.857741e-01	1.543620e-02	2.650576e-01	1.107780e-01	5.666499e-02	1.727620e-01	7.336839e-02	4.198898e-01	2.020595e-01	7.525530e-02	4.480998e-02	4.187695e-01	1.964177e-01	1.516482e-02	2.926433e-01	3.219475e-02	1.490286e-01	3.080393e-01	1.066767e-01	1.749022e-02	2.822992e-01	1.364660e-01	1.420522e-01	2.252852e-01	2.952634e-02	3.592272e-01	5.026484e-02	1.936443e-01	5.788107e-02	3.170657e-01	1.418611e-01	1.960411e-03	3.461285e-01	1.351032e-01	4.398830e-01	4.264691e-02	1.389521e-01	3.785180e-01	4.668372e-01	4.855868e-02	1.170390e-01	3.675651e-01	2.518694e-01	2.471641e-01	2.630601e-01	2.379064e-01	2.094162e-01	2.823291e-01	3.257879e-01	1.824668e-01	2.207169e-01	2.600284e-01	2.957684e-01	2.234863e-01	4.226370e-01	1.680584e-01	1.800697e-01	2.292349e-01	5.106336e-02	5.244368e-01	2.515105e-01	1.729893e-01	3.222631e-01	1.676732e-01	3.252101e-01	1.848536e-01	3.593031e-01	1.963293e-01	1.631537e-01	2.812139e-01	1.710475e-01	2.967671e-01	2.641818e-01	2.680037e-01	3.093072e-01	1.619159e-01	3.609290e-01	1.678479e-01	2.659971e-01	2.790478e-01	1.575021e-01	2.974530e-01	1.128872e-01	3.446114e-01	1.817913e-01	3.607101e-01	2.061734e-01	3.469084e-01	2.967805e-01	1.501377e-01	2.853415e-01	2.656043e-01	1.750116e-01	2.740426e-01	1.232062e-01	4.234422e-01	2.656967e-01	1.876549e-01	2.302543e-01	2.475308e-01	3.374274e-01	1.847876e-01	3.889986e-01	1.768752e-01	1.885524e-01	2.455738e-01	1.398690e-01	3.162648e-01	2.769163e-01	2.669498e-01	3.211079e-01	2.571418e-01	2.569442e-01	1.648061e-01	2.582659e-01	2.421070e-01	1.926208e-01	3.070063e-01	8.549334e-02	5.247340e-01	2.941233e-01	9.564944e-02	5.276189e-01	4.187867e-01	1.151954e-01	2.621643e-01	1.041655e-02	6.997050e-02	1.416241e+00	1.551373e-01	1.844244e-01	2.374769e+00	6.098871e-02	1.292372e-01	4.156193e+00	2.075039e-01	1.906405e+00	1.695382e+00	5.960044e-02	1.929314e-01	3.622952e+00	2.374588e-01	6.920541e-02	1.589366e+00	1.804766e-01	3.760222e+00	4.252365e+00	9.417809e-02	4.974434e-01	1.999413e-01	4.654388e-01	2.993127e+00	9.885381e-01	1.080690e-01	2.320898e+00	1.518851e-01	4.432366e-02	2.332489e+00	1.769511e-01	4.036450e-03	2.868949e+00	4.671731e-01	6.200529e-02	2.256917e+00	5.508035e-01	3.000896e-01	4.402477e+00
12820000	-4.740180e+04	1.430775e+02	5.680087e+00	5.000635e-02	3.176507e-01	4.041132e-02	4.870633e-03	5.123065e-01	7.475452e-02	4.738539e-02	3.173796e-01	2.629459e-02	7.899219e-02	4.805511e-01	4.939711e-02	9.158648e-02	1.882336e-01	6.349577e-02	7.401565e-02	4.021890e-01	1.804796e-01	8.990223e-02	1.537416e-01	1.105032e-01	4.298299e-02	4.818381e-01	1.210318e-01	3.809326e-02	2.926949e-01	7.244556e-02	5.932532e-02	4.211760e-01	1.162649e-01	2.903882e-02	2.593478e-01	4.830569e-01	1.395364e-01	5.454149e-02	3.447864e-02	5.424915e-02	3.544760e-01	2.440719e-01	1.333855e-02	2.719197e-01	6.194464e-02	3.777051e-01	3.019327e-02	2.281426e-02	2.353838e-02	5.227329e-01	2.301617e-02	6.698000e-02	4.013044e-01	1.647402e-02	4.617066e-01	1.524003e-02	3.829492e-02	5.066569e-02	4.477470e-01	2.039881e-01	3.146187e-02	2.520790e-01	1.405833e-02	1.692692e-02	2.001037e-01	1.103698e-02	1.800989e-02	5.492165e-01	2.047060e-01	1.779419e-01	4.128022e-01	2.760983e-02	2.705766e-01	1.043555e-02	1.006340e-01	1.117296e-01	3.036963e-01	1.942529e-01	3.014068e-02	3.117157e-01	4.846481e-02	1.278768e-02	1.278109e-02	6.295899e-02	5.509478e-03	8.724579e-01	3.350488e-02	3.666952e-01	1.961969e-01	6.045850e-02	1.626511e-01	2.125032e-01	1.495010e-03	1.167871e-01	4.521118e-01	1.528364e-01	2.793677e-02	1.912114e-01	5.911653e-02	9.647293e-02	1.223765e-01	2.656943e-01	9.228947e-03	3.991981e-01	1.070292e-01	8.108899e-03	2.270849e-02	5.778651e-02	5.267127e-01	3.124236e-01	7.225988e-02	4.348014e-02	3.882904e-01	2.286953e-01	1.207720e-02	3.158049e-01	1.165213e-02	1.143100e-01	1.740586e-01	1.901443e-01	3.060533e-02	3.819986e-01	1.088832e-01	1.725143e-01	1.700954e-01	1.400341e-01	3.212462e-01	1.046836e-01	9.142625e-02	5.176476e-02	3.673617e-01	1.820070e-01	6.182199e-04	2.614014e-01	1.368468e-01	4.412332e-01	4.915972e-02	1.227218e-01	3.868853e-01	4.151018e-01	4.689305e-02	1.208733e-01	4.171319e-01	2.397753e-01	2.387830e-01	2.711749e-01	2.502668e-01	2.019573e-01	2.831074e-01	3.317904e-01	1.831448e-01	1.889138e-01	3.024594e-01	3.127775e-01	1.958493e-01	3.617648e-01	2.003998e-01	2.306817e-01	2.071538e-01	7.099636e-02	5.138648e-01	2.307847e-01	1.843541e-01	2.868426e-01	1.012061e-01	4.500274e-01	1.619238e-01	3.626388e-01	1.582777e-01	2.102805e-01	2.688030e-01	1.734664e-01	3.295229e-01	2.403894e-01	2.566214e-01	2.668389e-01	1.980223e-01	3.911890e-01	1.439498e-01	2.802468e-01	2.603606e-01	2.101024e-01	2.492902e-01	1.517034e-01	3.119141e-01	1.890643e-01	3.473182e-01	2.450481e-01	3.821196e-01	3.338176e-01	3.901465e-02	2.657281e-01	2.606025e-01	1.883748e-01	2.852946e-01	9.984581e-02	4.074702e-01	2.836628e-01	2.090212e-01	1.952379e-01	2.074921e-01	4.357704e-01	1.614995e-01	3.737739e-01	1.763688e-01	1.823282e-01	2.675291e-01	1.416596e-01	3.129511e-01	2.767701e-01	2.686192e-01	2.707257e-01	1.919727e-01	3.455760e-01	1.917256e-01	2.749979e-01	3.376704e-01	1.453495e-01	2.419823e-01	6.641457e-02	5.754286e-01	2.718400e-01	8.631683e-02	4.408749e-01	3.912133e-01	6.064914e-02	2.486300e-01	3.710973e-02	2.333186e-02	1.604019e+00	1.663018e-01	1.993086e-01	1.751163e+00	2.823640e-02	7.982983e-02	2.133200e+00	1.388305e-01	3.519733e-01	1.123484e+00	2.171835e-02	5.335521e-01	3.769641e+00	1.954782e-01	4.459854e-02	1.461442e+00	1.434865e-01	4.042445e+00	4.649713e+00	9.822471e-02	4.835213e-01	1.887273e-01	2.583685e-01	2.695703e+00	5.985873e-01	2.934794e-01	2.126027e+00	3.102063e-01	3.948365e-02	2.482199e+00	2.023907e-01	1.218016e-03	3.622339e+00	3.354847e-01	8.413275e-02	2.537781e+00	4.780658e-01	2.223210e-01	3.405435e+00
12830000	-4.739604e+04	1.471459e+02	5.365603e+00	9.272004e-02	2.845595e-01	4.083889e-02	6.841733e-02	4.724708e-01	4.099339e-02	5.623368e-02	2.938470e-01	2.067366e-02	6.836481e-02	5.158938e-01	4.498711e-02	1.204249e-01	1.726927e-01	5.273000e-02	7.923373e-02	4.666695e-01	1.082492e-01	7.005183e-02	1.558690e-01	1.446255e-01	5.057684e-02	4.572593e-01	1.216175e-01	5.913668e-02	1.246983e-01	9.610071e-02	3.523162e-02	5.669358e-01	1.178968e-01	6.533781e-02	2.806029e-01	3.613075e-01	1.738690e-01	6.565113e-02	5.323171e-02	8.411743e-02	4.390928e-01	1.759344e-01	4.736841e-03	2.594517e-01	3.666680e-02	2.561777e-01	7.054079e-02	9.402506e-02	4.331028e-02	4.301364e-01	1.058098e-01	1.468426e-01	4.353514e-01	1.901124e-02	3.380140e-01	3.512535e-02	2.565542e-02	4.139708e-02	4.501545e-01	2.294017e-01	3.024914e-02	2.405342e-01	8.263420e-03	3.966456e-02	2.200088e-01	2.024184e-02	1.294979e-02	5.318158e-01	1.753192e-01	3.396720e-02	3.118882e-01	7.750182e-02	3.487948e-01	6.111647e-03	2.217364e-01	1.800956e-01	3.387835e-01	2.080555e-01	1.546163e-02	2.178262e-01	3.977768e-02	5.063260e-02	2.771951e-02	4.746605e-02	1.601865e-03	8.496141e-01	2.296590e-02	1.950417e-01	1.392731e-01	6.157263e-02	2.803378e-01	1.519793e-01	1.717955e-01	1.216398e-01	3.621894e-01	2.024967e-01	3.596620e-02	2.281457e-01	4.956216e-02	1.243622e-01	1.403221e-01	1.946204e-01	4.116521e-02	4.000839e-01	9.944629e-02	1.533267e-02	1.090860e-01	2.921225e-02	5.002692e-01	2.418704e-01	1.042295e-01	7.451867e-02	4.070474e-01	1.903008e-01	1.255438e-02	3.033993e-01	1.217942e-02	1.687499e-01	2.172826e-01	2.022316e-01	7.923199e-02	2.454805e-01	8.702349e-02	1.344469e-01	2.494861e-01	2.047037e-01	2.834438e-01	6.523941e-02	6.268008e-02	3.234614e-02	2.892833e-01	1.962608e-01	1.953250e-03	3.318030e-01	1.483535e-01	4.224464e-01	4.721362e-02	1.236653e-01	4.066746e-01	4.713861e-01	4.113686e-02	1.104415e-01	3.770356e-01	2.326104e-01	2.216685e-01	2.822815e-01	2.634395e-01	2.067956e-01	2.844546e-01	3.263742e-01	1.823756e-01	2.631355e-01	2.494666e-01	2.888064e-01	1.985914e-01	3.753304e-01	1.852203e-01	1.695780e-01	2.698713e-01	4.577664e-02	5.194354e-01	2.557853e-01	1.790026e-01	2.713943e-01	1.224687e-01	4.346113e-01	1.715257e-01	3.263018e-01	1.263370e-01	1.466692e-01	4.006919e-01	1.485469e-01	2.948631e-01	2.378730e-01	3.187170e-01	3.065405e-01	1.535793e-01	4.293257e-01	1.105545e-01	2.999355e-01	3.538172e-01	1.263953e-01	2.198519e-01	1.079049e-01	3.650979e-01	1.896073e-01	3.373899e-01	2.043839e-01	4.335304e-01	2.792200e-01	8.286564e-02	2.264020e-01	3.094978e-01	1.568501e-01	3.072501e-01	1.011882e-01	4.182245e-01	2.773946e-01	2.031927e-01	2.799511e-01	2.183228e-01	3.482126e-01	1.535135e-01	3.786828e-01	2.544585e-01	1.403831e-01	2.264755e-01	1.231660e-01	2.938204e-01	2.682978e-01	3.147158e-01	3.024605e-01	1.658012e-01	3.433525e-01	1.883858e-01	2.544603e-01	2.700793e-01	1.611324e-01	3.143279e-01	9.612320e-02	5.343446e-01	2.869148e-01	8.261745e-02	4.957140e-01	3.701413e-01	8.151882e-02	2.982078e-01	1.257485e-01	4.680752e-02	1.563441e+00	1.637954e-01	1.851958e-01	2.386711e+00	4.617393e-02	1.799809e-01	2.992794e+00	7.696745e-02	1.659044e+00	1.684024e+00	9.351811e-02	2.792332e-01	4.043029e+00	1.697662e-01	5.983997e-02	2.423525e+00	1.674667e-01	4.102590e+00	4.855795e+00	9.913527e-02	4.865751e-01	2.578614e-01	2.953280e-01	2.560700e+00	5.264891e-01	1.932387e-01	2.016897e+00	3.023373e-01	4.092034e-02	2.141083e+00	1.819224e-01	1.635848e-03	3.625861e+00	3.064922e-01	5.617458e-02	2.678083e+00	4.228665e-01	2.867750e-01	3.324899e+00
12840000	-4.740025e+04	1.372682e+02	5.747989e+00	6.493961e-02	2.482275e-01	3.558574e-02	3.424406e-02	5.786586e-01	3.834447e-02	5.149163e-02	3.446752e-01	2.150546e-02	6.082396e-02	4.710485e-01	5.045517e-02	8.795357e-02	1.816753e-01	7.784522e-02	7.682575e-02	4.415551e-01	1.341451e-01	8.708970e-02	1.621719e-01	1.160682e-01	5.210641e-02	4.768111e-01	1.057527e-01	6.169878e-02	1.759596e-01	4.838622e-02	3.897671e-02	5.850386e-01	8.994016e-02	1.061700e-01	4.152435e-01	2.757334e-01	1.734225e-01	2.882167e-02	6.089400e-04	3.418823e-02	3.081044e-01	3.802747e-01	2.487415e-03	2.317549e-01	4.319039e-02	1.244761e-01	6.955305e-02	9.715276e-02	2.008075e-02	6.553904e-01	3.334698e-02	1.226682e-01	2.267451e-01	6.591487e-02	3.313746e-01	1.522221e-01	1.010751e-01	8.209826e-02	4.918287e-01	1.657913e-01	2.768812e-02	2.258686e-01	6.725041e-03	2.062293e-02	1.567541e-01	4.514985e-02	3.209748e-03	4.826276e-01	2.916358e-01	8.321448e-02	3.737425e-01	3.852665e-02	3.992042e-01	1.639733e-02	8.891478e-02	1.571187e-01	3.988940e-01	1.210072e-01	2.260459e-02	2.263218e-01	7.405370e-02	1.036872e-01	4.965473e-03	1.030248e-01	3.733992e-03	6.592560e-01	1.253326e-01	1.335983e-01	3.954974e-01	1.047076e-01	2.285281e-01	5.677912e-02	8.088947e-02	1.011302e-01	4.187189e-01	1.564625e-01	2.606753e-02	2.623554e-01	3.526544e-02	1.675033e-01	1.016859e-01	2.474334e-01	9.032371e-03	3.614557e-01	1.128894e-01	6.157565e-02	1.932236e-01	3.163546e-02	4.519086e-01	2.024568e-01	5.919993e-02	8.121467e-02	4.396705e-01	1.218550e-01	1.379123e-02	3.158700e-01	2.759869e-02	1.179902e-01	1.470959e-01	2.225284e-01	5.698725e-02	3.617243e-01	9.367387e-02	1.084526e-01	2.484048e-01	8.899506e-02	4.221515e-01	8.657281e-02	4.542328e-02	6.432526e-02	3.483138e-01	1.146961e-01	2.245489e-03	3.083697e-01	1.620497e-01	4.112939e-01	4.122773e-02	1.268794e-01	4.205990e-01	4.399273e-01	4.731087e-02	1.098968e-01	4.028650e-01	2.444358e-01	2.280014e-01	2.808975e-01	2.466653e-01	2.139064e-01	2.699968e-01	3.281061e-01	1.879907e-01	2.271532e-01	2.693842e-01	3.011647e-01	2.022980e-01	3.752541e-01	1.815150e-01	1.968866e-01	2.463443e-01	4.450563e-02	5.448182e-01	2.750203e-01	1.356559e-01	3.775669e-01	1.666790e-01	2.482737e-01	2.074805e-01	3.722543e-01	1.354516e-01	2.100995e-01	2.821946e-01	1.453654e-01	3.021087e-01	2.338105e-01	3.187154e-01	2.893749e-01	1.689831e-01	3.929622e-01	1.486797e-01	2.508019e-01	2.463593e-01	2.108016e-01	2.920373e-01	1.133694e-01	3.446984e-01	1.538767e-01	3.880555e-01	3.434745e-01	2.503241e-01	2.237365e-01	1.824649e-01	3.172745e-01	2.604060e-01	1.795772e-01	2.427423e-01	9.971403e-02	4.182367e-01	2.980941e-01	1.839552e-01	2.193089e-01	2.157131e-01	3.959277e-01	1.690502e-01	3.785005e-01	2.235139e-01	1.441633e-01	2.538222e-01	1.838560e-01	2.740781e-01	2.425403e-01	2.995256e-01	3.593497e-01	1.927705e-01	3.181430e-01	1.297368e-01	3.048125e-01	3.019587e-01	1.815852e-01	2.116436e-01	7.951005e-02	5.598698e-01	2.645958e-01	9.602433e-02	4.491310e-01	3.678492e-01	1.434924e-01	2.678452e-01	1.305082e-01	9.761105e-03	1.720515e+00	1.744530e-01	1.193672e-01	3.378213e+00	5.903048e-02	5.607610e-01	2.599933e+00	2.732558e-01	1.632127e+00	1.771533e+00	1.094997e-01	1.224060e-01	3.025384e+00	1.136172e-01	9.225649e-02	1.679848e+00	1.477810e-01	4.051025e+00	4.856351e+00	9.441892e-02	4.812394e-01	1.616871e-01	2.616677e-01	2.535496e+00	7.911716e-01	2.072788e-01	2.058644e+00	2.292013e-01	5.729260e-02	1.954241e+00	1.242798e-01	4.017544e-03	3.785933e+00	2.940950e-01	1.098077e-01	2.701290e+00	4.512683e-01	1.973220e-01	3.652674e+00
12850000	-4.737405e+04	1.460571e+02	5.538653e+00	7.011191e-02	2.434426e-01	3.290273e-02	4.291679e-02	5.648775e-01	4.574846e-02	6.038900e-02	2.860199e-01	2.323169e-02	1.133407e-01	4.818262e-01	3.519259e-02	9.121100e-02	2.190987e-01	8.739701e-02	7.830902e-02	3.946919e-01	1.292924e-01	8.595682e-02	1.583399e-01	1.100480e-01	4.487152e-02	4.891703e-01	1.116134e-01	1.051916e-01	2.040650e-01	4.800933e-02	4.502934e-02	5.364875e-01	6.121724e-02	3.678034e-02	4.700050e-01	1.969458e-01	2.025934e-01	8.034278e-02	1.333265e-02	8.214383e-02	3.967784e-01	1.348098e-01	1.024770e-03	3.193747e-01	6.586857e-02	9.125994e-02	3.832176e-02	3.345285e-02	1.192362e-02	7.946607e-01	3.038113e-02	7.487253e-02	2.750462e-01	4.297752e-02	4.631988e-01	6.572050e-02	7.818448e-02	4.849991e-02	5.317023e-01	1.746391e-01	3.857642e-02	2.022601e-01	4.322106e-03	3.774559e-02	1.354396e-01	4.329532e-02	1.560835e-02	5.651772e-01	2.027339e-01	1.073879e-01	3.509103e-01	1.988926e-02	3.967776e-01	4.730557e-03	1.203044e-01	2.163917e-01	3.648201e-01	1.240429e-01	8.857905e-03	2.546285e-01	3.125893e-02	3.204417e-02	7.040963e-04	9.828729e-02	1.727414e-03	8.610216e-01	6.215448e-03	2.473149e-01	1.741530e-01	1.325347e-01	2.004811e-01	1.485298e-01	9.698660e-02	1.093146e-01	3.564265e-01	1.337565e-01	4.877028e-02	2.771683e-01	7.456386e-02	1.133884e-01	2.493958e-01	2.726854e-01	5.861102e-03	2.639645e-01	9.470481e-02	2.203665e-02	4.348445e-02	3.477598e-02	4.377885e-01	2.676299e-01	1.942845e-01	6.554681e-02	4.131752e-01	1.311277e-01	1.654616e-02	3.405942e-01	3.300989e-02	1.569615e-01	9.526532e-02	1.258232e-01	3.466098e-02	4.987123e-01	8.857673e-02	1.313547e-01	2.433093e-01	6.710474e-02	3.829885e-01	6.841871e-02	1.068242e-01	6.302551e-02	3.685768e-01	8.195189e-02	1.570889e-04	3.356765e-01	1.506122e-01	4.410171e-01	4.379951e-02	1.233857e-01	3.917977e-01	4.513308e-01	4.343183e-02	1.133083e-01	3.919290e-01	2.389732e-01	2.418074e-01	2.623406e-01	2.568789e-01	2.039246e-01	2.849340e-01	3.181222e-01	1.930191e-01	2.503501e-01	2.478127e-01	2.831472e-01	2.186901e-01	4.372701e-01	1.746343e-01	1.566277e-01	2.314679e-01	4.916999e-02	5.429591e-01	2.463718e-01	1.614991e-01	2.677728e-01	1.860877e-01	3.975805e-01	1.485590e-01	4.082980e-01	1.390508e-01	1.726501e-01	2.800012e-01	1.750048e-01	2.943071e-01	2.131735e-01	3.175146e-01	2.638930e-01	1.252200e-01	4.525220e-01	1.583650e-01	2.462659e-01	3.055314e-01	1.609740e-01	2.872286e-01	1.003214e-01	3.218175e-01	2.066129e-01	3.712482e-01	2.934525e-01	2.730695e-01	3.884869e-01	4.499116e-02	2.721008e-01	2.301059e-01	1.938016e-01	3.039917e-01	1.166199e-01	4.348528e-01	2.570891e-01	1.914382e-01	2.434501e-01	2.111500e-01	3.468765e-01	1.985234e-01	3.875778e-01	2.166780e-01	1.671664e-01	2.285778e-01	1.476972e-01	3.284579e-01	2.524423e-01	2.714027e-01	3.245688e-01	1.947499e-01	3.362939e-01	1.443874e-01	3.162366e-01	2.299760e-01	2.006539e-01	2.531334e-01	7.982320e-02	5.603638e-01	2.660180e-01	9.379496e-02	4.852040e-01	4.013391e-01	3.399031e-02	2.862425e-01	9.405274e-02	3.385132e-02	1.241845e+00	1.455731e-01	1.235302e-01	2.652382e+00	5.268644e-02	5.263919e-01	2.731381e+00	7.137259e-02	1.326725e+00	1.565464e+00	7.768751e-02	1.157036e-01	2.049849e+00	2.179185e-01	5.057310e-02	1.388065e+00	1.591022e-01	3.964221e+00	4.445543e+00	9.522914e-02	4.863155e-01	1.142475e-01	2.501306e-01	2.876364e+00	9.505777e-01	1.097116e-01	2.395966e+00	1.710397e-01	4.983540e-02	2.590087e+00	8.624797e-02	5.703904e-03	3.076969e+00	3.154550e-01	1.557483e-01	2.398711e+00	4.759686e-01	1.508652e-01	4.066461e+00
12860000	-4.739136e+04	1.487651e+02	5.446161e+00	6.411236e-02	3.343334e-01	4.362523e-02	3.787165e-02	4.589594e-01	6.109790e-02	6.362250e-02	3.331475e-01	2.509242e-02	4.922491e-02	4.802570e-01	4.865568e-02	1.257053e-01	2.019370e-01	7.426095e-02	7.541853e-02	3.646677e-01	1.580106e-01	6.083742e-02	1.402174e-01	1.149187e-01	5.370790e-02	5.110322e-01	1.192863e-01	3.251116e-02	2.655395e-01	1.572666e-01	3.152924e-02	4.639440e-01	4.920949e-02	1.046710e-02	6.275992e-01	1.809074e-01	5.228210e-02	4.677701e-02	8.196718e-02	5.609497e-02	4.987183e-01	2.275594e-01	1.230658e-03	1.905922e-01	2.580441e-02	2.461743e-01	4.040663e-02	3.491249e-02	1.316650e-03	6.171409e-01	6.004909e-02	1.109916e-01	1.306289e-01	6.366681e-02	4.406110e-01	1.170166e-01	1.370851e-01	6.332591e-02	4.614821e-01	1.737853e-01	2.973285e-02	2.584912e-01	1.318269e-02	2.065642e-02	6.501649e-02	3.847386e-02	2.247187e-02	5.522070e-01	3.011743e-01	2.820555e-02	4.236963e-01	5.044096e-02	3.258551e-01	3.835838e-02	1.334438e-01	1.762224e-01	3.585331e-01	1.373481e-01	1.891273e-02	2.616198e-01	4.736383e-02	1.212140e-01	1.394238e-02	6.632095e-02	6.829763e-03	7.158949e-01	7.579796e-02	2.230760e-01	3.323161e-01	2.915142e-02	2.146971e-01	8.035502e-02	1.204043e-01	1.189909e-01	4.062814e-01	1.832273e-01	2.965810e-02	2.193245e-01	4.251770e-02	1.213799e-01	1.534555e-01	2.671310e-01	6.024609e-03	3.182288e-01	1.337801e-01	6.484803e-02	9.490836e-02	8.147670e-02	4.164479e-01	2.822509e-01	6.006807e-02	6.658529e-02	4.336429e-01	1.025900e-01	1.334573e-02	3.562909e-01	2.754515e-02	1.455782e-01	2.118131e-01	2.241262e-01	6.852144e-02	2.347956e-01	1.151655e-01	1.079599e-01	2.671676e-01	9.284506e-02	2.860852e-01	1.039488e-01	1.419934e-01	5.940911e-02	3.705089e-01	1.032636e-01	7.576201e-04	3.045289e-01	1.615319e-01	4.371622e-01	5.020379e-02	1.225447e-01	3.900893e-01	4.402871e-01	4.850929e-02	1.125303e-01	3.986734e-01	2.374406e-01	2.511901e-01	2.714709e-01	2.398984e-01	2.178857e-01	2.797696e-01	3.158644e-01	1.864803e-01	3.045676e-01	2.471947e-01	2.909088e-01	1.573290e-01	3.920161e-01	2.378724e-01	1.182340e-01	2.518775e-01	3.480122e-02	5.356221e-01	2.625054e-01	1.670713e-01	3.032711e-01	1.567504e-01	3.949337e-01	1.450448e-01	4.012748e-01	2.079490e-01	1.373333e-01	2.534429e-01	1.904290e-01	2.818598e-01	2.568945e-01	2.708168e-01	2.984574e-01	1.183315e-01	4.372645e-01	1.459467e-01	2.534205e-01	2.494216e-01	2.012934e-01	2.958645e-01	1.348135e-01	3.186356e-01	1.819633e-01	3.645876e-01	2.084770e-01	3.443935e-01	2.772844e-01	1.698451e-01	2.950779e-01	3.010918e-01	1.324916e-01	2.713387e-01	1.081207e-01	3.973940e-01	2.884689e-01	2.060163e-01	2.385133e-01	1.592806e-01	4.225134e-01	1.796928e-01	3.616079e-01	2.033524e-01	1.941216e-01	2.409180e-01	1.490259e-01	3.008570e-01	2.742520e-01	2.758651e-01	2.750582e-01	2.033322e-01	3.283387e-01	1.932710e-01	2.790863e-01	2.899073e-01	1.917773e-01	2.392292e-01	8.040900e-02	5.899206e-01	2.320308e-01	9.763968e-02	4.819875e-01	4.036004e-01	5.413521e-02	3.102676e-01	2.551481e-01	1.015513e-01	1.610226e+00	2.369422e-01	4.564256e-02	4.364448e+00	1.005716e-01	2.371708e-01	1.603969e+00	1.060350e-01	2.304375e-01	1.387681e+00	3.111306e-02	3.744068e-01	2.231478e+00	1.458167e-01	6.660849e-02	1.153522e+00	1.646260e-01	3.464638e+00	4.537732e+00	9.511609e-02	5.279370e-01	2.103317e-01	2.984710e-01	2.882772e+00	1.107048e+00	7.072754e-02	2.598351e+00	2.088678e-01	6.929133e-02	2.405426e+00	1.505863e-01	1.198218e-03	3.094539e+00	2.788499e-01	7.427960e-02	2.791212e+00	4.405057e-01	2.623868e-01	3.606948e+00
12870000	-4.740905e+04	1.535356e+02	5.138431e+00	4.900869e-02	3.159007e-01	4.579102e-02	7.053983e-02	4.628845e-01	5.587518e-02	7.249684e-02	2.999985e-01	2.239321e-02	8.844795e-02	4.707411e-01	4.592241e-02	8.380713e-02	1.720709e-01	8.901148e-02	9.172530e-02	4.220311e-01	1.413540e-01	7.582196e-02	1.450440e-01	1.305541e-01	5.251711e-02	4.752668e-01	1.207960e-01	8.676181e-02	1.837726e-01	7.050585e-02	3.029087e-02	5.109444e-01	1.177245e-01	1.580078e-02	5.017799e-01	2.089111e-01	1.985190e-01	3.993656e-02	3.505270e-02	7.722920e-02	3.623658e-01	2.240254e-01	1.444322e-04	2.660084e-01	7.022668e-02	7.161207e-02	4.210495e-02	1.465726e-02	4.014349e-03	7.787816e-01	8.882981e-02	1.825510e-01	3.201667e-01	2.118041e-02	2.881737e-01	7.432859e-02	1.135996e-01	3.419530e-02	4.294249e-01	2.213322e-01	2.369414e-02	2.727624e-01	1.859112e-02	4.731546e-02	1.125350e-01	1.241726e-01	1.211407e-02	2.881776e-01	4.156852e-01	7.287476e-02	3.077736e-01	3.707438e-02	5.136698e-01	1.286960e-02	5.573793e-02	1.483239e-01	2.823882e-01	1.670139e-01	3.894967e-02	3.155913e-01	4.773309e-02	5.512795e-02	2.539733e-04	1.435812e-01	4.905874e-03	7.443510e-01	5.177997e-02	1.772103e-01	3.193830e-01	4.502701e-03	1.654760e-01	3.053960e-01	2.803203e-02	1.015061e-01	4.386294e-01	1.736643e-01	3.886987e-02	2.177143e-01	2.961604e-02	1.052380e-01	1.839202e-01	1.879654e-01	4.620283e-02	3.111322e-01	1.655414e-01	2.377338e-02	1.573893e-01	5.948103e-02	4.458885e-01	2.256241e-01	8.784367e-02	1.137368e-01	4.049631e-01	1.373875e-01	1.386211e-02	3.102921e-01	1.975834e-02	1.858239e-01	1.371544e-01	1.205387e-01	3.053979e-02	4.443570e-01	8.158615e-02	8.503375e-02	3.180783e-01	1.111560e-01	2.993184e-01	8.917968e-02	9.723392e-02	5.321735e-02	3.659324e-01	1.008992e-01	1.465868e-03	3.292639e-01	1.492212e-01	4.376592e-01	4.896875e-02	1.327994e-01	3.805727e-01	4.401467e-01	4.169542e-02	1.144796e-01	4.036783e-01	2.334610e-01	2.462610e-01	2.601279e-01	2.601502e-01	2.153836e-01	2.760397e-01	3.150301e-01	1.935466e-01	1.982646e-01	2.642001e-01	3.065309e-01	2.310044e-01	4.014879e-01	1.359768e-01	1.359160e-01	3.266192e-01	3.879797e-02	5.426668e-01	2.484060e-01	1.701292e-01	3.016497e-01	2.256164e-01	3.783250e-01	9.440896e-02	3.567822e-01	1.449221e-01	2.460245e-01	2.522712e-01	1.686882e-01	2.897788e-01	3.155446e-01	2.259884e-01	2.326463e-01	1.774851e-01	4.294035e-01	1.604651e-01	2.668490e-01	3.007429e-01	1.562255e-01	2.761826e-01	1.321189e-01	2.846618e-01	1.889602e-01	3.942591e-01	2.328203e-01	3.298171e-01	3.657085e-01	7.165408e-02	3.228998e-01	2.929885e-01	1.515757e-01	2.325359e-01	1.093084e-01	3.950246e-01	2.685998e-01	2.270672e-01	2.507780e-01	1.741845e-01	3.785355e-01	1.965021e-01	3.643053e-01	2.432045e-01	1.793968e-01	2.130934e-01	1.283173e-01	2.901249e-01	2.940822e-01	2.874756e-01	2.698285e-01	2.058036e-01	3.821988e-01	1.421691e-01	2.725500e-01	2.667844e-01	1.884788e-01	2.721868e-01	9.975785e-02	5.271934e-01	2.823040e-01	9.074474e-02	5.060890e-01	4.176584e-01	1.003681e-01	2.780363e-01	6.085267e-02	5.825837e-02	1.347669e+00	1.989064e-01	1.650685e-01	1.955816e+00	8.033661e-02	1.520023e+00	3.090620e+00	2.915502e-01	2.219857e+00	1.214374e+00	3.769651e-02	1.875635e-02	3.815776e+00	1.336989e-01	6.929724e-02	2.053203e+00	1.685596e-01	3.611594e+00	4.372517e+00	1.188086e-01	5.402813e-01	2.066446e-01	2.637329e-01	2.970491e+00	1.172426e+00	1.228227e-01	1.955469e+00	3.754104e-01	6.328049e-02	2.299300e+00	2.240233e-01	4.988325e-03	3.403009e+00	3.029979e-01	3.845856e-02	2.904254e+00	4.748606e-01	2.431409e-01	3.271999e+00
12880000	-4.737099e+04	1.490412e+02	5.422773e+00	9.806687e-02	2.611717e-01	3.270634e-02	4.904493e-02	5.153673e-01	4.364280e-02	6.862738e-02	3.140225e-01	2.559100e-02	7.421644e-02	4.827048e-01	3.483796e-02	7.950713e-02	1.967895e-01	4.615942e-02	8.463982e-02	4.682608e-01	1.246434e-01	6.877265e-02	1.313669e-01	1.203833e-01	4.889846e-02	5.146011e-01	1.159776e-01	4.684111e-02	2.798054e-01	6.731160e-02	5.102116e-02	4.535117e-01	1.015090e-01	3.769863e-02	4.959324e-01	3.151379e-01	7.939747e-02	5.703524e-02	1.479839e-02	1.282622e-01	3.326780e-01	2.169532e-01	2.689031e-03	2.746121e-01	4.480541e-02	1.398646e-01	5.605701e-02	4.138585e-02	8.016839e-03	7.042246e-01	5.045110e-02	1.671377e-01	1.855005e-01	1.415240e-01	3.586208e-01	8.549381e-02	6.172314e-02	5.241734e-02	4.977429e-01	1.759712e-01	3.750322e-02	2.237232e-01	1.264214e-02	3.456284e-03	1.489008e-01	1.475031e-01	1.689996e-02	6.012800e-01	8.195986e-02	6.389992e-02	3.819857e-01	1.080823e-01	3.608044e-01	1.023666e-02	7.499100e-02	1.417290e-01	3.311394e-01	2.039913e-01	2.084888e-02	2.496080e-01	5.268344e-02	7.044437e-02	1.616151e-02	2.076757e-02	8.019559e-05	8.579769e-01	3.456946e-02	1.239620e-01	1.808969e-02	9.040686e-02	5.214629e-01	2.030325e-01	4.304614e-02	1.279398e-01	4.460509e-01	1.368708e-01	2.273969e-02	2.212895e-01	4.510932e-02	1.588918e-01	1.801913e-01	2.230458e-01	9.006116e-03	3.791760e-01	4.968889e-02	6.313172e-02	1.036329e-01	7.706827e-02	4.517622e-01	2.979701e-01	6.434861e-03	6.899235e-02	4.421145e-01	1.795650e-01	1.390939e-02	2.800972e-01	1.532149e-02	5.996236e-02	1.415020e-01	2.691107e-01	1.624883e-02	3.847147e-01	1.284614e-01	9.376331e-02	2.494840e-01	3.693891e-02	4.883875e-01	5.849174e-02	7.293453e-02	5.047912e-02	3.482047e-01	2.005837e-01	6.952671e-04	2.877455e-01	1.122916e-01	4.299462e-01	3.534367e-02	1.199448e-01	4.147654e-01	4.302237e-01	4.777315e-02	1.204820e-01	4.015211e-01	2.551311e-01	2.307939e-01	2.660881e-01	2.479869e-01	2.207541e-01	2.805724e-01	3.148089e-01	1.838646e-01	1.958022e-01	2.831495e-01	3.019794e-01	2.190689e-01	3.430676e-01	2.037358e-01	1.780299e-01	2.751667e-01	3.793682e-02	5.126330e-01	2.742859e-01	1.751443e-01	3.893348e-01	1.532446e-01	3.322323e-01	1.251883e-01	2.892636e-01	2.599359e-01	1.660147e-01	2.847858e-01	1.677039e-01	3.118112e-01	2.352206e-01	2.852643e-01	2.656435e-01	1.475217e-01	4.415733e-01	1.452616e-01	2.606999e-01	3.054815e-01	1.563724e-01	2.774462e-01	1.182671e-01	3.088445e-01	1.913327e-01	3.815557e-01	2.022100e-01	3.605042e-01	3.622892e-01	7.499655e-02	2.536162e-01	2.642592e-01	2.622014e-01	2.199232e-01	9.280749e-02	4.288967e-01	2.879934e-01	1.903024e-01	2.343488e-01	1.607642e-01	4.197608e-01	1.851262e-01	4.218172e-01	2.131379e-01	1.751236e-01	1.899213e-01	1.319813e-01	3.084328e-01	2.676467e-01	2.919393e-01	3.247273e-01	2.636596e-01	2.786967e-01	1.329164e-01	3.217720e-01	2.895927e-01	1.604738e-01	2.281615e-01	8.537372e-02	5.859370e-01	2.420218e-01	8.666750e-02	4.701239e-01	4.194756e-01	1.226012e-01	2.628897e-01	8.037976e-02	6.949187e-02	1.642027e+00	1.163517e-01	4.983675e-02	3.269825e+00	1.105965e-01	4.454351e-02	2.090314e+00	1.674057e-01	7.939085e-01	1.138049e+00	1.877250e-01	6.185069e-03	2.903029e+00	6.867717e-02	1.004278e-01	1.799346e+00	1.554249e-01	3.795089e+00	4.889224e+00	1.032245e-01	5.347548e-01	1.669579e-01	3.644955e-01	2.382086e+00	1.107647e+00	1.233057e-01	2.194789e+00	1.683127e-01	6.654353e-02	2.268687e+00	1.489981e-01	4.306513e-03	3.287331e+00	2.852780e-01	6.812672e-02	2.581330e+00	4.179359e-01	1.773660e-01	3.383379e+00
12890000	-4.741329e+04	1.543947e+02	5.284830e+00	5.888732e-02	2.986452e-01	4.246348e-02	6.858628e-02	4.729593e-01	5.845848e-02	7.027529e-02	3.328211e-01	2.622175e-02	2.532239e-02	4.956092e-01	4.975021e-02	9.186187e-02	1.846761e-01	5.995898e-02	8.540268e-02	4.497236e-01	1.283768e-01	8.149848e-02	1.562317e-01	1.139696e-01	4.738231e-02	4.943591e-01	1.065588e-01	1.710724e-02	1.291657e-01	1.268763e-01	7.152978e-02	6.227333e-01	3.258760e-02	8.366134e-02	3.868447e-01	3.103050e-01	1.266831e-01	1.412258e-02	7.838327e-02	6.800476e-02	3.893105e-01	1.613431e-01	4.880100e-03	3.236092e-01	5.285238e-02	1.014694e-01	7.022645e-02	1.908261e-02	1.089055e-02	7.432595e-01	5.507149e-02	9.526335e-02	2.110847e-01	3.739689e-02	5.796470e-01	1.257520e-02	6.403295e-02	6.735124e-02	4.395824e-01	1.731334e-01	3.149464e-02	2.642441e-01	2.419416e-02	7.884492e-03	5.603715e-02	1.230483e-01	6.146622e-02	4.837143e-01	2.678495e-01	3.614161e-02	1.957529e-01	2.487814e-02	4.576049e-01	2.884511e-02	2.567774e-01	1.332207e-01	3.383865e-01	1.844478e-01	3.092293e-02	2.476189e-01	6.540321e-02	6.541310e-02	1.140528e-02	8.932282e-02	5.444203e-04	7.347071e-01	9.860729e-02	1.271313e-01	2.361107e-02	1.250779e-01	5.212737e-01	1.259000e-01	7.700605e-02	1.259523e-01	5.492437e-01	1.103852e-01	2.192013e-02	1.525572e-01	3.994148e-02	5.376949e-02	1.880126e-01	1.846889e-01	2.200028e-02	2.583729e-01	2.931557e-01	2.849315e-02	4.769627e-02	9.361769e-02	4.127309e-01	3.596246e-01	5.783736e-02	4.725709e-02	3.831303e-01	1.715648e-01	2.421202e-02	3.429985e-01	3.083728e-02	1.493937e-01	1.374755e-01	1.856136e-01	2.653386e-02	3.925447e-01	1.084386e-01	6.977934e-02	2.556476e-01	5.451240e-02	3.943381e-01	8.616460e-02	1.395580e-01	9.016414e-02	3.801137e-01	9.592286e-02	5.109127e-03	2.681571e-01	1.605331e-01	4.446369e-01	4.875066e-02	1.199818e-01	3.866306e-01	4.302683e-01	4.752966e-02	1.150312e-01	4.071709e-01	2.413235e-01	2.347340e-01	2.757640e-01	2.481785e-01	2.105796e-01	2.770374e-01	3.262465e-01	1.861365e-01	2.193266e-01	2.640073e-01	3.038826e-01	2.127835e-01	3.346965e-01	2.002806e-01	2.048121e-01	2.602109e-01	6.197355e-02	4.660488e-01	2.845438e-01	1.874338e-01	3.408600e-01	1.503593e-01	3.147373e-01	1.940435e-01	3.682572e-01	1.679290e-01	1.928307e-01	2.709831e-01	1.525699e-01	2.647565e-01	2.301856e-01	3.524881e-01	3.277572e-01	1.521554e-01	3.920786e-01	1.280088e-01	2.461397e-01	2.619645e-01	1.712420e-01	3.206538e-01	1.355337e-01	3.774196e-01	1.346668e-01	3.523799e-01	2.968319e-01	3.650191e-01	2.517418e-01	8.640727e-02	2.853823e-01	2.981770e-01	1.497005e-01	2.667402e-01	8.556378e-02	4.570595e-01	2.164001e-01	2.409767e-01	2.766649e-01	2.403968e-01	2.932178e-01	1.897205e-01	3.048776e-01	2.181660e-01	2.251471e-01	2.518093e-01	1.500923e-01	3.124748e-01	2.477468e-01	2.896861e-01	2.751513e-01	2.228735e-01	3.727090e-01	1.292662e-01	2.419400e-01	3.073202e-01	1.680557e-01	2.826841e-01	8.473287e-02	5.604398e-01	2.407438e-01	1.140835e-01	5.040226e-01	3.893752e-01	8.582305e-02	2.642877e-01	4.051111e-02	6.364511e-04	1.194712e+00	1.210075e-01	2.906936e-01	2.497551e+00	1.402305e-01	2.062207e-01	1.738353e+00	1.159808e-01	7.040272e-02	1.333198e+00	7.842213e-03	2.328148e-01	2.965719e+00	1.392554e-01	3.575252e-02	2.115659e+00	1.585033e-01	3.773480e+00	5.215701e+00	1.086634e-01	5.245916e-01	1.847852e-01	3.816114e-01	2.282165e+00	8.763751e-01	1.855722e-01	1.818277e+00	2.018064e-01	9.098766e-02	2.230212e+00	1.890109e-01	8.313984e-03	3.360507e+00	3.985070e-01	6.630298e-02	2.321107e+00	4.833157e-01	1.724057e-01	3.231194e+00
12900000	-4.737243e+04	1.417470e+02	5.662871e+00	4.878041e-02	3.859318e-01	3.858025e-02	2.752672e-02	4.286625e-01	7.051834e-02	4.408230e-02	3.317645e-01	2.349404e-02	9.062561e-02	4.570736e-01	5.295998e-02	8.755494e-02	2.316298e-01	7.314744e-02	6.351494e-02	4.023938e-01	1.417591e-01	6.735234e-02	1.272715e-01	1.212767e-01	4.837731e-02	5.192240e-01	1.164981e-01	6.005090e-02	1.731465e-01	6.979475e-02	4.228985e-02	5.842170e-01	7.050099e-02	7.912467e-03	5.547145e-01	2.485543e-01	1.274061e-01	8.819414e-03	5.259317e-02	1.074857e-01	3.919952e-01	2.469189e-01	1.005092e-03	2.117626e-01	4.083254e-02	1.432967e-01	2.733796e-02	5.392153e-02	1.864813e-03	7.392617e-01	3.431737e-02	7.404395e-02	1.607378e-01	7.006728e-02	5.415291e-01	1.392939e-01	1.432799e-02	3.901906e-02	5.041555e-01	2.177384e-01	2.033025e-02	2.008600e-01	1.789685e-02	3.046543e-02	2.088458e-01	6.755724e-02	7.061226e-03	4.107366e-01	2.753336e-01	4.412819e-02	3.083604e-01	7.939771e-02	4.988021e-01	1.827687e-02	5.103465e-02	1.604819e-01	3.859617e-01	1.382315e-01	1.138456e-02	2.529311e-01	5.100928e-02	3.877418e-02	4.848752e-03	1.882139e-02	1.376970e-03	8.941843e-01	4.199437e-02	2.618546e-01	1.904793e-01	3.011868e-03	3.913186e-01	1.218548e-01	3.148084e-02	1.219473e-01	4.510915e-01	1.154048e-01	3.914643e-02	2.219702e-01	5.043980e-02	1.371249e-01	1.345766e-01	1.621629e-01	3.647086e-02	4.208522e-01	1.088126e-01	1.244535e-01	5.286975e-02	1.798342e-02	5.878108e-01	1.660148e-01	5.086774e-02	6.947001e-02	4.417768e-01	1.322630e-01	8.874472e-03	3.109307e-01	3.668498e-02	1.182275e-01	9.687451e-02	2.108715e-01	7.659090e-02	4.068521e-01	9.058342e-02	2.083854e-01	1.455017e-01	1.768697e-01	2.713935e-01	1.018831e-01	9.596658e-02	4.555476e-02	2.294921e-01	2.755218e-01	5.738779e-04	3.134426e-01	1.354148e-01	4.183554e-01	5.699338e-02	1.153804e-01	4.092707e-01	4.516204e-01	4.393183e-02	1.083074e-01	3.961404e-01	2.359099e-01	2.461723e-01	2.707117e-01	2.472061e-01	2.072755e-01	2.684502e-01	3.352628e-01	1.890115e-01	2.838692e-01	2.382926e-01	2.949125e-01	1.829257e-01	4.012925e-01	2.107616e-01	1.568547e-01	2.310912e-01	4.683082e-02	5.365292e-01	2.336861e-01	1.829539e-01	3.904089e-01	1.471572e-01	3.615533e-01	1.008806e-01	3.504943e-01	1.342393e-01	1.969796e-01	3.182868e-01	1.781275e-01	3.017679e-01	2.303163e-01	2.897882e-01	2.866669e-01	1.258140e-01	4.414994e-01	1.460197e-01	2.376071e-01	3.085380e-01	1.849950e-01	2.688600e-01	1.405272e-01	3.245958e-01	1.941716e-01	3.407054e-01	2.272818e-01	3.097228e-01	3.854589e-01	7.753655e-02	2.308543e-01	2.501495e-01	1.699055e-01	3.490907e-01	1.201787e-01	4.117192e-01	2.535083e-01	2.145939e-01	2.035081e-01	2.104242e-01	4.043897e-01	1.816780e-01	3.812351e-01	2.208929e-01	2.256599e-01	1.722122e-01	1.401471e-01	3.277241e-01	2.644692e-01	2.676595e-01	3.184642e-01	1.928346e-01	3.416668e-01	1.470344e-01	2.699699e-01	2.733561e-01	1.831707e-01	2.735032e-01	7.623055e-02	5.311732e-01	2.900343e-01	1.025619e-01	5.159729e-01	3.554369e-01	7.492485e-02	2.829895e-01	2.860317e-02	6.456381e-03	1.543347e+00	1.281359e-01	1.394818e-01	2.721382e+00	7.918926e-02	3.296812e-01	2.436954e+00	2.298711e-01	3.077754e-01	1.694822e+00	2.533026e-02	9.542119e-02	4.404044e+00	1.576705e-01	3.966209e-02	1.001014e+00	1.507756e-01	3.601088e+00	4.513129e+00	9.794729e-02	5.031067e-01	1.687990e-01	3.510663e-01	2.641575e+00	1.042193e+00	1.208033e-01	2.225479e+00	3.242263e-01	6.237875e-02	2.907074e+00	1.668146e-01	3.418972e-03	3.100631e+00	2.769985e-01	8.824155e-02	2.529992e+00	6.391256e-01	2.382348e-01	3.620880e+00
12910000	-4.740489e+04	1.410455e+02	5.566963e+00	5.691556e-02	3.319805e-01	4.559915e-02	8.762145e-02	4.392280e-01	3.865530e-02	6.094492e-02	3.895148e-01	2.561167e-02	6.497109e-02	4.143297e-01	4.462782e-02	1.137935e-01	1.799286e-01	8.339922e-02	7.926624e-02	4.119814e-01	1.316310e-01	7.895926e-02	1.521841e-01	1.238230e-01	4.500789e-02	4.793553e-01	1.206704e-01	3.955881e-02	1.752015e-01	1.368673e-01	2.747225e-02	5.355420e-01	8.535810e-02	3.988083e-02	4.107009e-01	3.143978e-01	9.697346e-02	9.452388e-02	4.352316e-02	5.437631e-02	3.793969e-01	2.726835e-01	2.139702e-03	2.704755e-01	2.092798e-02	3.651870e-01	7.028948e-02	7.140185e-02	8.862028e-03	4.521832e-01	3.207638e-02	6.422824e-02	2.950729e-01	9.882748e-02	3.526246e-01	9.652436e-02	9.272247e-02	5.632645e-02	5.188622e-01	1.566058e-01	2.028484e-02	2.376070e-01	1.031371e-02	2.916511e-03	2.087170e-01	6.537683e-02	9.744351e-03	4.820781e-01	2.311672e-01	1.579986e-01	3.022223e-01	5.380962e-02	3.249465e-01	3.687799e-02	1.241450e-01	1.435720e-01	3.609877e-01	1.676543e-01	1.629427e-02	2.397439e-01	7.174779e-02	1.373086e-01	3.528968e-02	1.094100e-01	2.027584e-02	6.650311e-01	3.268478e-02	8.972230e-02	3.039027e-01	5.490915e-03	5.473886e-01	5.243055e-02	1.065028e-03	1.252137e-01	3.795476e-01	1.866694e-01	1.979194e-02	2.488596e-01	3.991777e-02	1.057166e-01	1.814250e-01	2.904063e-01	2.133125e-02	2.883769e-01	1.127440e-01	4.201959e-02	9.508803e-02	3.061000e-02	3.376142e-01	3.187710e-01	1.758972e-01	8.693222e-02	3.791892e-01	2.046455e-01	1.523424e-02	3.080567e-01	5.942147e-03	2.270781e-01	1.323025e-01	1.230942e-01	4.565988e-02	3.628158e-01	1.090496e-01	6.262531e-02	2.319918e-01	1.489785e-01	3.871838e-01	6.928407e-02	9.993648e-02	7.341313e-02	3.225650e-01	7.260998e-02	1.620668e-03	3.573508e-01	1.724405e-01	4.266701e-01	5.036853e-02	1.151555e-01	4.078059e-01	4.393093e-01	4.538162e-02	1.083065e-01	4.070025e-01	2.399133e-01	2.421250e-01	2.685117e-01	2.494500e-01	2.184661e-01	2.736067e-01	3.173203e-01	1.906068e-01	2.422895e-01	2.643206e-01	3.209340e-01	1.724558e-01	3.644069e-01	1.635589e-01	2.543982e-01	2.176360e-01	4.773259e-02	4.605366e-01	3.110414e-01	1.806894e-01	3.501288e-01	1.727038e-01	3.037434e-01	1.734240e-01	3.915497e-01	1.783181e-01	1.707603e-01	2.593718e-01	1.460740e-01	3.178016e-01	2.308198e-01	3.053046e-01	2.728425e-01	1.663101e-01	4.367958e-01	1.240517e-01	2.061493e-01	3.532909e-01	1.764311e-01	2.641287e-01	1.094482e-01	3.459254e-01	1.588211e-01	3.858053e-01	2.228055e-01	2.823049e-01	3.101014e-01	1.847882e-01	2.117705e-01	2.925090e-01	1.896825e-01	3.060381e-01	1.032699e-01	3.912810e-01	3.137405e-01	1.917086e-01	2.228118e-01	2.041667e-01	4.266367e-01	1.463849e-01	3.593380e-01	2.654385e-01	1.810741e-01	1.941494e-01	1.245335e-01	2.989108e-01	2.710671e-01	3.054885e-01	2.857091e-01	1.735555e-01	3.483877e-01	1.923477e-01	2.560831e-01	3.415534e-01	1.450615e-01	2.573020e-01	8.163415e-02	5.290478e-01	2.893976e-01	9.992045e-02	5.312915e-01	3.578478e-01	1.310299e-01	2.835152e-01	1.083299e-01	2.035010e-02	8.904063e-01	1.197257e-01	4.191264e-02	2.525575e+00	9.468685e-02	1.888599e-01	2.975829e+00	1.526235e-01	2.833128e+00	1.820615e+00	1.759175e-02	6.168182e-02	5.483490e+00	1.524023e-01	3.700984e-02	1.077713e+00	1.536121e-01	3.601158e+00	5.114571e+00	1.165120e-01	5.167311e-01	1.621765e-01	3.698520e-01	2.439328e+00	8.989807e-01	9.772297e-02	2.522524e+00	2.736185e-01	6.393163e-02	2.193151e+00	1.494812e-01	2.230640e-03	3.685589e+00	2.332549e-01	5.514931e-02	2.463768e+00	4.520704e-01	1.432775e-01	3.131349e+00
12920000	-4.741257e+04	1.404730e+02	5.703248e+00	4.223063e-02	3.131427e-01	4.009959e-02	6.717149e-02	4.572653e-01	8.009019e-02	5.579782e-02	2.989359e-01	1.861377e-02	4.933607e-02	5.213828e-01	5.593364e-02	1.149304e-01	2.109202e-01	4.627082e-02	7.700703e-02	3.969799e-01	1.538917e-01	6.718844e-02	1.649224e-01	1.184826e-01	4.656040e-02	4.824219e-01	1.204242e-01	8.076509e-02	1.091233e-01	7.552548e-02	4.716914e-02	5.796543e-01	1.077627e-01	7.984489e-02	4.068047e-01	2.880286e-01	1.751462e-01	4.893233e-02	1.243293e-03	7.771080e-02	5.064346e-01	2.239546e-01	8.166185e-04	1.604503e-01	3.063303e-02	8.451280e-02	1.008484e-01	8.311219e-02	9.476120e-03	7.085184e-01	1.353206e-02	1.640421e-01	1.757149e-01	1.201798e-02	4.529657e-01	9.524218e-02	1.000172e-01	6.032371e-02	5.754751e-01	1.621738e-01	3.698816e-02	1.442439e-01	2.079535e-02	2.407580e-02	1.163425e-01	8.436145e-02	8.023215e-04	4.153342e-01	3.590837e-01	2.804197e-02	2.178495e-01	5.036595e-02	5.938066e-01	9.770069e-02	1.223538e-02	1.503381e-01	3.738008e-01	1.920861e-01	1.826639e-02	2.198847e-01	4.562386e-02	1.373484e-02	2.631338e-03	4.398492e-02	4.867250e-03	9.193111e-01	1.547059e-02	6.286568e-03	3.124789e-01	3.440079e-01	2.645418e-01	6.016364e-02	1.252126e-02	1.054513e-01	3.487023e-01	1.562121e-01	4.730800e-02	2.888941e-01	5.343215e-02	4.762679e-02	2.389723e-01	1.923145e-01	1.374351e-02	3.203137e-01	1.870292e-01	1.311857e-01	1.583094e-01	6.391073e-02	2.222801e-01	3.093345e-01	1.149796e-01	9.161157e-02	3.101988e-01	1.942754e-01	1.111184e-02	3.791211e-01	1.368130e-02	1.694830e-01	2.158983e-01	1.464825e-01	1.047207e-01	1.944738e-01	1.689417e-01	8.574297e-02	1.805013e-01	1.568161e-01	4.323078e-01	8.916818e-02	5.546357e-02	1.805112e-02	2.073705e-01	3.700781e-01	3.688889e-03	2.974729e-01	1.033385e-01	4.738018e-01	4.192391e-02	1.230100e-01	3.612643e-01	4.425751e-01	4.155397e-02	1.076689e-01	4.082020e-01	2.520481e-01	2.368367e-01	2.555286e-01	2.555865e-01	2.129892e-01	2.910811e-01	3.121861e-01	1.837436e-01	2.470153e-01	2.596539e-01	3.346698e-01	1.586609e-01	3.994696e-01	1.962167e-01	1.448251e-01	2.594887e-01	4.461435e-02	5.164133e-01	2.503657e-01	1.886067e-01	2.759800e-01	2.058175e-01	3.588084e-01	1.593940e-01	3.500672e-01	1.381403e-01	2.483475e-01	2.634449e-01	1.235236e-01	3.268256e-01	2.174808e-01	3.321701e-01	3.127679e-01	1.811422e-01	3.259642e-01	1.801257e-01	2.050060e-01	3.283057e-01	1.967694e-01	2.699189e-01	1.188090e-01	3.479977e-01	1.833898e-01	3.498035e-01	2.801572e-01	3.788394e-01	2.839351e-01	5.706838e-02	2.489184e-01	3.094686e-01	1.628685e-01	2.787446e-01	1.279645e-01	4.072256e-01	2.716121e-01	1.931978e-01	1.971638e-01	2.116338e-01	4.439242e-01	1.472782e-01	3.815236e-01	2.136297e-01	1.693934e-01	2.354532e-01	1.434105e-01	2.965871e-01	3.090532e-01	2.509492e-01	3.109067e-01	1.794488e-01	3.272719e-01	1.823726e-01	2.612770e-01	3.170224e-01	1.781358e-01	2.435647e-01	9.397430e-02	5.394674e-01	2.814717e-01	8.508654e-02	4.732200e-01	3.514470e-01	1.003571e-01	2.798282e-01	1.369350e-01	3.706053e-02	1.391398e+00	1.752247e-01	1.943389e-01	2.653946e+00	1.056062e-01	2.322776e-01	2.490116e+00	2.819816e-01	1.355373e+00	1.536593e+00	1.667630e-02	1.938449e-02	2.933918e+00	2.202264e-01	9.183255e-02	1.710487e+00	1.738991e-01	3.193357e+00	5.083492e+00	1.020412e-01	5.086147e-01	1.607665e-01	1.670595e-01	2.452095e+00	7.385038e-01	1.615418e-01	2.270024e+00	1.912985e-01	4.047262e-02	2.602030e+00	2.420333e-01	9.462059e-03	3.066229e+00	3.290821e-01	4.797701e-02	2.691459e+00	5.000455e-01	2.577806e-01	3.945242e+00
12930000	-4.741353e+04	1.604401e+02	5.010566e+00	7.909968e-02	2.569903e-01	2.675470e-02	4.284630e-02	5.595281e-01	3.478092e-02	7.546434e-02	3.079761e-01	3.427875e-02	6.343309e-02	4.590825e-01	5.976524e-02	9.674108e-02	1.390671e-01	6.234298e-02	6.191790e-02	5.243672e-01	1.155637e-01	7.428760e-02	1.632451e-01	1.154825e-01	4.685195e-02	5.028180e-01	9.731492e-02	3.374080e-02	2.059696e-01	1.301347e-01	5.155170e-02	5.124366e-01	6.616663e-02	2.666232e-02	5.309388e-01	2.103684e-01	1.366335e-01	7.412709e-02	2.126992e-02	7.278087e-02	4.267407e-01	1.286427e-01	3.191847e-05	2.908215e-01	8.098227e-02	1.565487e-01	3.723038e-02	1.756654e-02	1.410076e-02	7.437432e-01	3.081037e-02	7.645959e-02	2.957188e-01	7.553397e-02	4.239652e-01	5.831799e-02	7.000447e-02	6.104411e-02	4.212885e-01	1.677909e-01	3.262575e-02	3.093426e-01	7.908073e-03	3.829783e-02	1.358003e-01	5.757902e-02	8.778385e-04	6.310398e-01	1.364053e-01	5.578400e-02	4.106053e-01	1.318348e-01	3.495339e-01	7.533050e-03	4.470891e-02	1.527383e-01	3.857660e-01	1.610866e-01	2.894052e-02	2.325023e-01	3.896621e-02	1.654768e-02	9.959530e-03	4.882973e-02	4.105760e-04	9.013114e-01	2.294109e-02	3.829215e-02	1.690698e-01	1.716403e-01	2.774920e-01	2.258562e-01	1.176496e-01	7.246807e-02	4.765393e-01	1.626781e-01	2.492661e-02	2.293271e-01	3.406081e-02	5.198714e-02	1.198767e-01	1.379462e-01	1.216739e-02	5.509207e-01	1.271019e-01	2.226718e-02	9.550911e-02	1.488462e-01	2.321990e-01	4.366763e-01	6.450213e-02	6.065355e-02	3.761582e-01	1.853040e-01	1.063214e-02	3.377068e-01	2.954532e-02	2.112206e-01	1.716554e-01	2.084271e-01	5.222321e-02	2.859936e-01	7.048014e-02	1.301557e-01	2.909960e-01	1.718911e-01	2.595527e-01	1.010835e-01	4.632087e-02	3.781824e-02	2.724318e-01	3.027187e-01	4.727394e-04	2.743049e-01	1.122536e-01	4.547737e-01	4.656230e-02	1.135604e-01	3.851036e-01	4.387401e-01	4.603003e-02	1.189038e-01	3.963261e-01	2.429407e-01	2.075057e-01	2.968919e-01	2.526617e-01	2.148990e-01	2.744347e-01	3.237453e-01	1.869210e-01	2.379952e-01	2.407456e-01	3.504388e-01	1.708204e-01	3.372247e-01	1.943141e-01	1.968696e-01	2.715916e-01	6.078862e-02	5.117200e-01	2.530937e-01	1.743977e-01	3.174847e-01	1.238707e-01	3.783687e-01	1.802758e-01	3.453235e-01	2.012168e-01	1.556420e-01	2.978177e-01	1.593975e-01	3.297308e-01	2.898969e-01	2.209748e-01	2.327267e-01	1.471761e-01	4.726172e-01	1.474800e-01	2.560029e-01	3.219330e-01	2.016510e-01	2.204131e-01	1.215412e-01	3.129196e-01	1.685850e-01	3.969543e-01	2.769976e-01	3.306995e-01	3.342315e-01	5.807146e-02	2.906576e-01	1.853348e-01	1.810213e-01	3.429862e-01	9.410218e-02	4.626418e-01	2.654193e-01	1.778366e-01	2.283591e-01	2.064891e-01	4.104574e-01	1.546944e-01	2.983288e-01	2.099507e-01	2.305304e-01	2.611901e-01	1.310476e-01	3.216720e-01	2.671345e-01	2.801458e-01	2.744852e-01	1.902407e-01	3.649939e-01	1.702802e-01	2.596574e-01	3.330272e-01	1.867840e-01	2.205314e-01	7.367788e-02	5.474180e-01	2.853635e-01	9.354061e-02	4.998721e-01	4.436047e-01	1.157459e-01	2.961257e-01	6.905775e-02	5.300585e-02	1.261292e+00	1.467741e-01	1.229626e-01	2.364018e+00	4.948502e-02	8.299354e-01	2.455934e+00	2.038770e-01	1.307981e+00	1.194969e+00	9.785481e-02	5.680146e-01	2.366004e+00	2.643353e-01	2.498736e-01	1.611695e+00	1.917040e-01	4.609083e+00	4.234852e+00	1.179831e-01	5.031390e-01	1.690823e-01	2.587112e-01	2.560858e+00	6.571742e-01	1.436809e-01	1.830350e+00	1.890503e-01	5.056992e-02	2.598771e+00	1.673162e-01	9.091615e-04	4.326802e+00	2.871853e-01	5.943669e-02	2.379288e+00	4.326784e-01	2.734264e-01	3.246532e+00
12940000	-4.738873e+04	1.440872e+02	5.564144e+00	8.770648e-02	2.715471e-01	2.365329e-02	2.820626e-02	5.362803e-01	5.260659e-02	5.232969e-02	3.533755e-01	2.225337e-02	4.923098e-02	4.758357e-01	4.697483e-02	7.913735e-02	2.316841e-01	5.307794e-02	6.004386e-02	4.391920e-01	1.368647e-01	8.449058e-02	1.574417e-01	1.181442e-01	3.927190e-02	4.808399e-01	1.198118e-01	3.210867e-02	1.596185e-01	1.069794e-01	2.103912e-02	5.698012e-01	1.104531e-01	3.755956e-02	3.392304e-01	4.324324e-01	1.289085e-01	3.041123e-02	3.145791e-02	8.582830e-02	3.710342e-01	3.272208e-01	1.590091e-03	1.778432e-01	3.648339e-02	2.541189e-01	7.664381e-02	3.451239e-02	4.384180e-02	4.925051e-01	9.837802e-02	4.957916e-02	3.179722e-01	9.995083e-03	5.509466e-01	1.755647e-02	5.395049e-02	6.984419e-02	4.814137e-01	2.006482e-01	2.184621e-02	2.124841e-01	1.376359e-02	4.507547e-02	2.183160e-01	1.475500e-01	1.289790e-02	3.223542e-01	2.538064e-01	5.553562e-02	5.448766e-01	2.320701e-02	2.801446e-01	5.240802e-03	9.099529e-02	1.392398e-01	4.009075e-01	2.002969e-01	1.699143e-02	2.046255e-01	3.793889e-02	7.227597e-02	6.681364e-04	1.106549e-01	1.194462e-03	7.939775e-01	2.122910e-02	2.131441e-01	9.364641e-02	9.624709e-03	4.813281e-01	1.993277e-02	1.823240e-01	1.040750e-01	3.899611e-01	2.049980e-01	3.697203e-02	2.309714e-01	3.302248e-02	9.285992e-02	9.144131e-02	1.978396e-01	1.933245e-02	4.370099e-01	1.615168e-01	7.460294e-02	2.347846e-02	3.059491e-02	5.548480e-01	2.190914e-01	9.738429e-02	7.330104e-02	4.167671e-01	1.642765e-01	6.387203e-03	3.129901e-01	2.627802e-02	1.130560e-01	1.391331e-01	1.215845e-01	1.928833e-02	3.753825e-01	2.315556e-01	1.081922e-01	3.171937e-01	6.426646e-02	3.773810e-01	8.176086e-02	5.120577e-02	5.445053e-02	3.405483e-01	2.048912e-01	3.968073e-04	2.568378e-01	1.428753e-01	4.452442e-01	4.237068e-02	1.149548e-01	3.974303e-01	4.257153e-01	4.569774e-02	1.066022e-01	4.219847e-01	2.419614e-01	2.292179e-01	2.804395e-01	2.483813e-01	2.053641e-01	2.819669e-01	3.185362e-01	1.941329e-01	3.035258e-01	2.207569e-01	3.172609e-01	1.584565e-01	3.887704e-01	2.076183e-01	1.571443e-01	2.464671e-01	3.567821e-02	5.527060e-01	2.507933e-01	1.608224e-01	2.884992e-01	1.230381e-01	3.905048e-01	1.979580e-01	4.342460e-01	1.574951e-01	1.133523e-01	2.949066e-01	1.471567e-01	3.354514e-01	2.221628e-01	2.952291e-01	2.967595e-01	1.737834e-01	4.222938e-01	1.071633e-01	2.800241e-01	2.481125e-01	1.794805e-01	2.923829e-01	1.205270e-01	3.324220e-01	1.717926e-01	3.752585e-01	2.270015e-01	3.263663e-01	2.921362e-01	1.544960e-01	2.576414e-01	2.210555e-01	1.978580e-01	3.234451e-01	1.142837e-01	3.907388e-01	2.908661e-01	2.041114e-01	2.797369e-01	1.886409e-01	3.187969e-01	2.128253e-01	4.069669e-01	2.223473e-01	1.162453e-01	2.544404e-01	1.477136e-01	3.023331e-01	2.683286e-01	2.816247e-01	3.257340e-01	1.421138e-01	3.679594e-01	1.641927e-01	2.969429e-01	3.021467e-01	1.975675e-01	2.033429e-01	7.046119e-02	6.211473e-01	2.203581e-01	8.803343e-02	4.061949e-01	3.776404e-01	9.268401e-02	2.783215e-01	9.358835e-02	1.805052e-02	1.734318e+00	1.258800e-01	2.178436e-01	2.990431e+00	2.222815e-02	1.009521e-02	2.991580e+00	1.373404e-03	7.875339e-01	1.869142e+00	1.094148e-01	9.204885e-02	2.727527e+00	2.207091e-01	6.073486e-02	1.713862e+00	1.837026e-01	4.270024e+00	4.636106e+00	9.707192e-02	4.815407e-01	1.763938e-01	2.914437e-01	2.437621e+00	6.953392e-01	1.482152e-01	2.657715e+00	2.398519e-01	6.966023e-02	2.184977e+00	8.427679e-02	4.980612e-03	3.116429e+00	2.648261e-01	5.627670e-02	2.578024e+00	7.726063e-01	2.506354e-01	3.459496e+00
12950000	-4.741729e+04	1.539048e+02	5.292696e+00	8.190793e-02	3.086332e-01	3.385116e-02	5.641564e-02	4.608811e-01	5.831103e-02	5.382898e-02	3.844762e-01	2.450776e-02	1.233658e-01	3.763636e-01	3.745766e-02	8.627727e-02	1.638763e-01	7.714793e-02	6.734503e-02	4.704708e-01	1.348827e-01	6.523357e-02	1.397640e-01	1.202959e-01	5.038964e-02	5.073374e-01	1.169795e-01	6.242683e-02	2.391618e-01	1.157253e-01	5.966839e-02	4.639259e-01	5.909177e-02	2.621656e-02	3.658083e-01	4.446728e-01	5.298225e-02	9.775505e-02	1.256506e-02	9.681160e-02	4.007246e-01	2.290451e-01	1.855334e-03	2.405828e-01	3.098061e-02	2.639180e-01	7.992320e-02	6.156466e-02	4.379568e-02	5.247548e-01	2.604364e-02	1.635709e-01	2.318794e-01	2.466459e-02	3.176295e-01	9.069267e-02	1.715630e-01	5.235215e-02	4.954755e-01	2.630897e-01	2.580760e-02	1.597478e-01	3.527276e-03	1.450273e-02	1.098646e-01	6.656761e-02	5.441325e-03	5.981791e-01	2.054446e-01	8.267419e-03	5.922595e-01	5.946424e-02	1.660440e-01	2.084799e-02	1.531169e-01	1.616716e-01	3.200649e-01	1.912400e-01	1.918799e-02	2.577993e-01	5.003635e-02	2.464737e-02	2.291938e-02	1.586796e-01	8.090636e-04	7.442841e-01	4.866042e-02	5.244091e-01	1.689220e-01	1.667536e-01	3.478753e-02	9.957594e-02	5.551871e-03	8.896639e-02	4.564434e-01	1.421979e-01	3.975656e-02	2.320891e-01	4.054662e-02	9.071383e-02	2.215177e-01	1.937594e-01	9.486729e-03	3.300876e-01	1.544347e-01	8.282589e-02	9.466993e-02	5.529707e-02	3.814518e-01	3.389028e-01	4.685246e-02	9.168971e-02	4.036681e-01	1.735754e-01	6.445049e-03	3.016974e-01	2.292429e-02	1.008381e-01	1.442858e-01	3.880015e-01	2.396831e-02	2.606430e-01	8.226320e-02	1.680039e-01	2.999516e-01	1.811387e-01	2.764514e-01	2.823382e-02	4.622065e-02	5.124086e-02	3.372685e-01	1.881498e-01	2.349448e-04	2.607862e-01	1.623197e-01	4.437189e-01	4.911911e-02	1.170786e-01	3.900834e-01	4.284716e-01	4.382313e-02	1.089848e-01	4.187205e-01	2.443019e-01	2.379855e-01	2.756922e-01	2.420205e-01	2.163167e-01	2.906740e-01	3.114598e-01	1.815495e-01	2.113757e-01	2.487325e-01	3.021131e-01	2.377787e-01	3.634693e-01	2.254602e-01	1.323526e-01	2.787180e-01	4.922902e-02	4.890002e-01	2.514684e-01	2.103024e-01	3.482472e-01	1.648589e-01	2.794720e-01	2.074219e-01	3.399142e-01	1.788802e-01	1.919074e-01	2.892982e-01	1.186427e-01	3.470632e-01	2.547791e-01	2.795150e-01	2.412899e-01	1.860009e-01	4.193765e-01	1.533327e-01	2.520105e-01	3.215665e-01	1.244847e-01	3.019383e-01	1.493176e-01	2.840904e-01	1.760335e-01	3.905584e-01	1.972538e-01	4.644310e-01	2.792065e-01	5.910870e-02	2.367370e-01	3.633181e-01	1.132199e-01	2.867250e-01	1.041318e-01	3.712872e-01	3.007138e-01	2.238673e-01	2.239820e-01	2.235916e-01	3.537079e-01	1.987184e-01	4.209458e-01	2.194139e-01	1.701117e-01	1.895286e-01	1.243786e-01	3.234200e-01	2.382632e-01	3.139383e-01	3.266847e-01	1.850816e-01	3.628808e-01	1.253529e-01	2.471172e-01	2.624676e-01	1.905443e-01	2.998710e-01	8.336761e-02	5.807096e-01	2.389400e-01	9.698271e-02	4.487487e-01	3.560878e-01	1.140935e-01	2.687824e-01	1.766183e-01	2.615043e-02	1.750545e+00	1.873082e-01	7.205176e-02	2.140555e+00	8.931108e-02	3.230412e-02	2.585227e+00	7.475393e-02	7.911213e-02	1.401905e+00	6.198191e-02	2.070178e-01	3.029812e+00	2.068693e-01	1.817159e-02	1.425669e+00	1.392396e-01	4.330009e+00	4.159457e+00	1.096690e-01	5.194152e-01	1.359155e-01	3.205373e-01	2.524707e+00	6.083295e-01	1.829985e-01	2.095864e+00	1.814480e-01	7.202310e-02	2.579942e+00	1.749070e-01	1.627720e-02	3.524029e+00	3.082963e-01	5.823926e-02	2.850780e+00	6.566941e-01	2.333968e-01	3.331546e+00
12960000	-4.739647e+04	1.538353e+02	5.200315e+00	4.873141e-02	2.595252e-01	4.173037e-02	4.494045e-02	5.426355e-01	6.243706e-02	4.572733e-02	2.662741e-01	1.969167e-02	8.207578e-02	5.473639e-01	3.886727e-02	1.124025e-01	1.702883e-01	8.379090e-02	8.890133e-02	4.261747e-01	1.184422e-01	8.088595e-02	1.474572e-01	1.277934e-01	5.334389e-02	4.741225e-01	1.163970e-01	2.083445e-02	1.082343e-01	1.173024e-01	4.598161e-02	5.871029e-01	1.205443e-01	6.618384e-02	5.142731e-01	2.448865e-01	1.042337e-01	2.832999e-02	4.209282e-02	7.431957e-02	4.767803e-01	2.528549e-01	8.779061e-04	1.547192e-01	4.044817e-02	1.494529e-01	7.949713e-02	4.127816e-02	2.610531e-03	6.902784e-01	3.688285e-02	9.412095e-02	4.325474e-01	8.220386e-03	4.378155e-01	1.544616e-02	1.184966e-02	7.397582e-02	4.259942e-01	1.734519e-01	4.327927e-02	2.807107e-01	2.588072e-03	3.257129e-02	1.794410e-01	1.228945e-01	4.019776e-03	4.540809e-01	2.069926e-01	2.490693e-02	3.687690e-01	3.181390e-02	4.909651e-01	3.111106e-02	5.243404e-02	1.352893e-01	3.564622e-01	1.853304e-01	2.351748e-02	2.564481e-01	4.295253e-02	3.581128e-02	1.363035e-02	5.093720e-02	1.414008e-02	8.661110e-01	1.937010e-02	5.909755e-02	1.944178e-02	1.792482e-02	7.068468e-01	3.252552e-02	1.641636e-01	1.549816e-01	4.579997e-01	1.177063e-01	3.540382e-02	1.946338e-01	3.927482e-02	1.181381e-01	2.161226e-01	1.683413e-01	2.495971e-03	3.397053e-01	1.551967e-01	3.271804e-02	6.942258e-02	7.639010e-02	6.527260e-01	7.960378e-02	8.913946e-02	4.352457e-02	4.718811e-01	1.576188e-01	4.339611e-03	2.992620e-01	2.337393e-02	9.143584e-02	1.066047e-01	3.256639e-01	1.049534e-02	3.629971e-01	1.028032e-01	1.270666e-01	2.453374e-01	4.365969e-02	2.751688e-01	8.992919e-02	2.188384e-01	6.160334e-02	3.000584e-01	7.891294e-02	1.190779e-04	3.470325e-01	2.122737e-01	4.466610e-01	3.566884e-02	1.273437e-01	3.903265e-01	4.523249e-01	4.425083e-02	1.151988e-01	3.882255e-01	2.484002e-01	2.431822e-01	2.661736e-01	2.422440e-01	2.081184e-01	2.725108e-01	3.261324e-01	1.932385e-01	2.543533e-01	2.225179e-01	3.525480e-01	1.705808e-01	4.174881e-01	1.528304e-01	1.810659e-01	2.486157e-01	3.635623e-02	5.596086e-01	2.126300e-01	1.914052e-01	3.263858e-01	1.703052e-01	3.291918e-01	1.741172e-01	3.348538e-01	2.437957e-01	1.345098e-01	2.868407e-01	1.412985e-01	2.676820e-01	2.685218e-01	3.224977e-01	3.669702e-01	1.496065e-01	3.350492e-01	1.483741e-01	2.104145e-01	3.788972e-01	1.868506e-01	2.238376e-01	1.195797e-01	3.312582e-01	1.824630e-01	3.666991e-01	2.028584e-01	4.438102e-01	2.507031e-01	1.026283e-01	2.898282e-01	3.041177e-01	1.401677e-01	2.658865e-01	9.231399e-02	4.107051e-01	2.777345e-01	2.192464e-01	2.661925e-01	2.133490e-01	3.534491e-01	1.670094e-01	3.192459e-01	2.050371e-01	2.137238e-01	2.619932e-01	1.341215e-01	3.522350e-01	2.656016e-01	2.480419e-01	2.961137e-01	2.352761e-01	3.527821e-01	1.158281e-01	2.920570e-01	3.094601e-01	1.725374e-01	2.259455e-01	7.981359e-02	5.080577e-01	3.110621e-01	1.010666e-01	5.003401e-01	3.712368e-01	1.143245e-01	2.883919e-01	1.265687e-01	7.036008e-02	1.605022e+00	2.116389e-01	9.910753e-02	1.852995e+00	7.947683e-02	8.647897e-02	2.969626e+00	1.914822e-01	2.462903e+00	1.430437e+00	1.499107e-01	1.906460e-01	2.328436e+00	1.360581e-01	6.733876e-02	2.175516e+00	1.531144e-01	3.945597e+00	4.678566e+00	1.136425e-01	5.320280e-01	1.329420e-01	2.920120e-01	2.494362e+00	8.108703e-01	3.379445e-01	2.171116e+00	2.648782e-01	8.135540e-02	2.523541e+00	2.170094e-01	3.869308e-03	2.827689e+00	2.959600e-01	5.658167e-02	2.399470e+00	5.219842e-01	2.251857e-01	3.434007e+00
12970000	-4.739797e+04	1.553326e+02	5.176575e+00	9.315813e-02	3.253256e-01	3.688825e-02	4.142062e-02	4.507744e-01	5.243297e-02	7.227714e-02	3.159142e-01	1.806916e-02	7.921640e-02	4.615065e-01	5.301661e-02	8.893914e-02	2.040470e-01	6.247508e-02	6.693176e-02	4.426134e-01	1.349937e-01	7.694117e-02	1.546522e-01	1.102524e-01	5.219146e-02	4.969091e-01	1.090537e-01	3.076063e-02	1.198111e-01	6.015329e-02	7.711549e-02	5.541985e-01	1.579609e-01	2.238967e-02	5.495437e-01	1.468127e-01	2.014252e-01	4.456259e-02	3.526609e-02	4.525798e-02	4.307860e-01	3.064827e-01	2.357347e-03	1.959342e-01	1.918175e-02	2.050544e-01	9.538600e-02	1.634705e-02	6.281568e-03	6.244561e-01	5.247494e-02	6.547586e-02	3.107426e-01	1.938616e-02	5.788982e-01	1.580408e-03	2.391675e-02	2.957256e-02	5.065512e-01	1.823078e-01	3.543281e-02	2.330117e-01	1.312387e-02	1.431994e-02	1.376033e-01	4.999051e-02	3.071592e-03	5.673275e-01	2.276871e-01	1.653968e-02	3.800224e-01	1.669052e-02	5.269096e-01	5.630863e-04	5.927480e-02	1.130002e-01	3.823793e-01	1.526051e-01	2.533831e-02	2.680972e-01	5.857986e-02	3.155443e-02	4.419485e-04	4.572972e-02	2.800044e-03	8.483022e-01	7.117161e-02	8.634891e-02	1.989282e-01	1.167512e-01	3.434236e-01	2.176942e-01	3.685393e-02	1.153022e-01	4.755144e-01	1.566872e-01	3.502676e-02	1.806447e-01	3.682472e-02	8.432893e-02	9.622821e-02	3.464377e-01	3.769311e-02	3.121107e-01	1.232013e-01	3.700508e-02	3.331251e-01	7.342836e-03	3.547227e-01	1.378030e-01	1.300013e-01	7.328767e-02	3.985391e-01	1.538241e-01	1.301404e-02	3.206004e-01	4.073468e-02	1.333641e-01	2.594475e-01	2.864632e-01	2.755321e-02	1.766755e-01	1.164964e-01	4.665209e-02	2.770590e-01	1.009107e-01	4.339212e-01	9.301224e-02	4.844472e-02	3.886819e-02	2.169936e-01	6.427696e-02	4.514015e-03	3.940947e-01	2.812525e-01	4.222067e-01	4.379904e-02	1.259516e-01	4.080426e-01	4.409115e-01	4.513335e-02	1.105987e-01	4.033564e-01	2.449779e-01	2.438039e-01	2.377851e-01	2.734331e-01	2.186769e-01	2.681675e-01	3.208724e-01	1.922832e-01	2.493769e-01	2.113672e-01	3.357496e-01	2.035062e-01	3.776823e-01	2.191547e-01	2.030441e-01	2.001188e-01	3.502130e-02	5.212965e-01	2.510259e-01	1.926563e-01	2.840450e-01	1.849393e-01	3.532474e-01	1.777684e-01	3.840553e-01	1.731479e-01	1.939905e-01	2.488063e-01	1.671537e-01	3.387976e-01	2.290431e-01	2.650057e-01	2.714085e-01	1.563923e-01	4.062386e-01	1.659605e-01	3.089115e-01	2.894748e-01	1.548838e-01	2.467298e-01	1.448627e-01	3.086704e-01	1.612154e-01	3.852515e-01	2.264678e-01	3.951034e-01	3.186641e-01	5.976460e-02	2.874979e-01	3.217533e-01	1.744830e-01	2.162658e-01	8.477106e-02	4.637176e-01	2.516819e-01	1.998295e-01	2.653722e-01	1.814120e-01	3.774196e-01	1.757962e-01	3.918630e-01	2.254986e-01	1.380891e-01	2.445493e-01	1.404133e-01	3.041759e-01	2.525546e-01	3.028562e-01	2.873485e-01	2.001161e-01	3.644432e-01	1.480922e-01	3.020989e-01	3.139056e-01	1.372287e-01	2.467668e-01	1.165984e-01	5.457184e-01	2.451701e-01	9.251310e-02	5.373917e-01	3.803414e-01	1.146203e-01	2.727268e-01	3.857407e-03	9.422691e-02	1.522467e+00	1.842127e-01	1.028538e-01	2.823959e+00	1.022269e-01	5.406163e-02	2.697774e+00	9.024999e-03	2.497672e-02	1.351634e+00	1.070694e-01	5.025821e-01	3.851757e+00	1.358496e-01	5.136217e-02	1.783947e+00	1.774792e-01	3.872917e+00	4.617471e+00	1.316462e-01	5.255480e-01	1.663236e-01	2.973453e-01	2.741699e+00	8.317258e-01	3.291288e-01	2.097396e+00	2.815371e-01	5.793746e-02	2.471295e+00	1.470997e-01	2.431118e-03	3.037134e+00	2.931781e-01	7.720454e-02	2.413733e+00	4.385893e-01	1.874455e-01	3.377851e+00
12980000	-4.739407e+04	1.483170e+02	5.433012e+00	8.128527e-02	3.259189e-01	4.211076e-02	1.821946e-02	4.845670e-01	4.789862e-02	6.038996e-02	2.912587e-01	2.289232e-02	5.597057e-02	5.310364e-01	3.845213e-02	1.142725e-01	2.329772e-01	5.179460e-02	7.902530e-02	3.963866e-01	1.255437e-01	1.069885e-01	1.466701e-01	1.148544e-01	4.671381e-02	4.847339e-01	1.000392e-01	5.647401e-02	1.649303e-01	1.518278e-01	2.044842e-02	5.120908e-01	9.422878e-02	2.567370e-02	2.951973e-01	4.033171e-01	1.872345e-01	8.724477e-02	1.332655e-03	8.892492e-02	3.678507e-01	2.052302e-01	2.860882e-03	2.778132e-01	5.732010e-02	4.186228e-01	6.521800e-02	7.010411e-02	8.753708e-03	4.106480e-01	2.665334e-02	4.918700e-02	1.693306e-01	1.411545e-02	6.533484e-01	7.320546e-02	4.081309e-02	5.309642e-02	5.092745e-01	1.714042e-01	3.915315e-02	2.240541e-01	3.017712e-03	4.718667e-02	1.760492e-01	7.345406e-02	2.374546e-02	4.571342e-01	2.224304e-01	5.462232e-04	3.822086e-01	2.562171e-02	3.916758e-01	2.051827e-02	1.794294e-01	1.489926e-01	3.457652e-01	2.274852e-01	2.020182e-02	2.189586e-01	3.859650e-02	2.947851e-02	4.018697e-03	1.129055e-01	6.399450e-04	8.343126e-01	1.864481e-02	1.993755e-02	1.877560e-01	1.497552e-02	6.283575e-01	1.372653e-01	1.170816e-02	8.174008e-02	3.964387e-01	2.494419e-01	3.503814e-02	2.169159e-01	2.042529e-02	1.146049e-01	1.488381e-01	2.062131e-01	2.096177e-02	3.388725e-01	1.705097e-01	3.335367e-02	4.463561e-02	3.250155e-02	4.901358e-01	3.103732e-01	8.900026e-02	8.340413e-02	4.123656e-01	1.711013e-01	1.295024e-02	3.048158e-01	1.536301e-02	9.482212e-02	1.065474e-01	3.346722e-01	1.863163e-02	3.180972e-01	1.272294e-01	8.517634e-02	2.424326e-01	1.086895e-01	3.509710e-01	8.353631e-02	1.291943e-01	5.640235e-02	3.139944e-01	5.157967e-02	5.481330e-03	3.874862e-01	1.850560e-01	4.289972e-01	5.057389e-02	1.143698e-01	4.060591e-01	4.455301e-01	4.116205e-02	1.146574e-01	3.986504e-01	2.413121e-01	2.389606e-01	2.658238e-01	2.539035e-01	2.078458e-01	2.724507e-01	3.344984e-01	1.852050e-01	2.070168e-01	2.414729e-01	3.424485e-01	2.090619e-01	4.339790e-01	1.519593e-01	1.642775e-01	2.497842e-01	5.299978e-02	5.122745e-01	2.777674e-01	1.569583e-01	3.163436e-01	1.269423e-01	4.036779e-01	1.530362e-01	4.181109e-01	1.387992e-01	1.875708e-01	2.555192e-01	1.572768e-01	3.186706e-01	2.586150e-01	2.654376e-01	2.515742e-01	2.255706e-01	3.932952e-01	1.295600e-01	2.971910e-01	3.536106e-01	1.187313e-01	2.304671e-01	1.188152e-01	3.565095e-01	1.922434e-01	3.324319e-01	1.889390e-01	3.848704e-01	3.712638e-01	5.492680e-02	1.842846e-01	3.315491e-01	2.287322e-01	2.554342e-01	9.155395e-02	3.865628e-01	3.176618e-01	2.042215e-01	2.728337e-01	1.605818e-01	3.730705e-01	1.935141e-01	4.037711e-01	1.802845e-01	1.921550e-01	2.237894e-01	1.119389e-01	3.067420e-01	3.132839e-01	2.680352e-01	3.261198e-01	2.062641e-01	3.559297e-01	1.116864e-01	2.340827e-01	3.251295e-01	1.854096e-01	2.553782e-01	8.950688e-02	5.398579e-01	2.807432e-01	8.989196e-02	4.734795e-01	3.720886e-01	8.632702e-02	2.828738e-01	2.068264e-01	4.361300e-02	1.187737e+00	1.327404e-01	3.633500e-01	3.837130e+00	6.103098e-02	1.054515e-01	2.626598e+00	1.899840e-01	8.421338e-01	1.493779e+00	1.687716e-01	2.467003e-01	1.947370e+00	1.120371e-01	3.475707e-02	1.534869e+00	1.517403e-01	3.692351e+00	4.397723e+00	9.758432e-02	5.334975e-01	2.282516e-01	4.783587e-01	2.585907e+00	9.207607e-01	1.423755e-01	2.334955e+00	3.560843e-01	5.708015e-02	2.564588e+00	2.116883e-01	1.526083e-02	3.899589e+00	3.026090e-01	6.218434e-02	2.433468e+00	5.492137e-01	1.186811e-01	3.418132e+00
12990000	-4.740930e+04	1.465969e+02	5.481115e+00	7.899820e-02	2.211460e-01	3.612628e-02	1.029111e-01	5.331022e-01	2.771617e-02	5.256073e-02	3.118871e-01	2.764665e-02	5.831432e-02	5.029310e-01	4.666021e-02	1.238310e-01	1.933567e-01	4.563073e-02	8.767276e-02	4.460395e-01	1.034693e-01	5.873808e-02	1.473031e-01	1.184715e-01	4.666469e-02	5.227304e-01	1.060921e-01	9.569585e-02	1.439724e-01	1.874449e-01	2.340140e-02	4.727559e-01	7.672946e-02	2.673108e-02	6.194736e-01	1.860007e-01	1.100566e-01	3.828866e-02	1.944936e-02	7.783942e-02	4.255134e-01	2.334700e-01	2.261720e-03	2.172962e-01	4.361927e-02	2.174653e-01	6.070462e-02	9.512647e-02	2.633409e-03	6.084538e-01	1.561638e-02	9.335407e-02	3.439295e-01	2.437813e-02	4.483075e-01	6.769371e-02	2.233708e-02	3.693788e-02	4.937583e-01	2.183650e-01	1.915460e-02	2.294031e-01	2.381163e-03	2.637281e-02	2.039384e-01	3.300831e-02	1.433085e-02	4.597692e-01	2.625804e-01	1.538880e-01	2.179288e-01	8.727963e-02	4.351558e-01	3.224070e-02	7.350702e-02	8.882515e-02	3.037605e-01	1.450483e-01	5.186093e-02	3.262778e-01	8.422727e-02	2.188940e-03	5.642444e-03	1.991987e-01	1.222232e-03	7.853632e-01	6.384430e-03	2.074553e-03	3.045833e-02	1.008154e-01	3.273951e-01	2.433880e-01	2.958687e-01	1.291929e-01	4.396243e-01	1.737202e-01	2.584173e-02	1.805237e-01	5.109715e-02	1.089400e-01	1.321975e-01	2.005725e-01	2.204115e-02	4.349151e-01	1.013338e-01	2.264323e-02	1.163261e-01	1.140155e-01	4.322934e-01	1.452289e-01	1.694928e-01	6.841912e-02	3.881514e-01	1.781531e-01	8.084605e-03	3.352012e-01	2.199061e-02	1.455105e-01	1.167964e-01	3.106146e-01	2.722789e-02	3.508869e-01	4.896370e-02	2.250098e-01	1.131904e-01	1.480046e-01	2.717385e-01	1.120470e-01	1.300097e-01	8.082132e-02	4.069831e-01	4.557662e-02	3.341452e-04	2.782387e-01	1.880462e-01	4.245614e-01	4.269254e-02	1.308187e-01	4.019273e-01	4.398997e-01	5.067118e-02	1.258234e-01	3.836057e-01	2.450051e-01	2.436959e-01	2.484942e-01	2.628048e-01	2.192045e-01	2.716799e-01	3.268026e-01	1.823131e-01	2.436576e-01	2.559682e-01	3.095766e-01	1.907975e-01	3.998309e-01	2.062545e-01	1.529311e-01	2.409835e-01	4.741658e-02	4.791919e-01	2.701589e-01	2.032327e-01	2.820259e-01	1.626402e-01	4.147311e-01	1.406028e-01	3.967763e-01	1.744148e-01	1.583361e-01	2.704728e-01	1.191132e-01	3.458426e-01	3.103849e-01	2.246593e-01	2.945472e-01	1.793573e-01	3.170458e-01	2.090497e-01	2.531568e-01	3.612429e-01	1.479271e-01	2.376731e-01	1.610228e-01	3.305988e-01	1.606805e-01	3.476979e-01	2.831553e-01	3.762484e-01	2.792465e-01	6.134979e-02	2.930478e-01	4.302921e-01	1.265652e-01	1.500948e-01	8.663845e-02	4.591691e-01	2.563107e-01	1.978818e-01	1.847493e-01	1.628928e-01	4.500326e-01	2.023253e-01	3.847904e-01	1.868612e-01	2.157519e-01	2.125964e-01	1.527765e-01	3.222213e-01	2.653497e-01	2.596525e-01	2.802627e-01	1.898076e-01	3.614959e-01	1.684338e-01	2.421893e-01	3.098829e-01	1.567840e-01	2.911438e-01	7.327257e-02	5.588148e-01	2.650058e-01	1.029068e-01	4.449809e-01	4.062652e-01	2.281083e-02	3.119807e-01	8.245175e-03	2.443811e-02	1.098005e+00	1.156390e-01	2.317578e-01	2.155283e+00	1.998535e-02	4.293950e-01	1.962678e+00	5.314069e-02	2.182825e+00	1.574820e+00	1.240877e-01	8.375644e-02	3.697401e+00	1.983225e-01	5.395591e-02	1.525317e+00	1.646559e-01	4.565566e+00	4.679923e+00	9.049962e-02	5.035513e-01	1.228012e-01	3.749726e-01	1.993160e+00	9.506661e-01	1.543625e-01	2.071099e+00	2.365248e-01	1.074314e-01	2.718496e+00	1.628859e-01	2.333919e-03	2.741136e+00	2.787898e-01	7.273244e-02	2.363017e+00	4.677512e-01	2.016458e-01	3.538015e+00
13000000	-4.740526e+04	1.487098e+02	5.503560e+00	6.867065e-02	3.629530e-01	4.828095e-02	2.475047e-02	4.409111e-01	5.443389e-02	5.703450e-02	3.293060e-01	3.374926e-02	5.132492e-02	4.820105e-01	4.657482e-02	7.433355e-02	1.549695e-01	8.151017e-02	7.015272e-02	4.589244e-01	1.601097e-01	6.369573e-02	1.312057e-01	1.135980e-01	4.933932e-02	5.148733e-01	1.272879e-01	5.085627e-02	1.711761e-01	8.462281e-02	5.840639e-02	5.036475e-01	1.312910e-01	6.235786e-02	5.647385e-01	2.053792e-01	8.437501e-02	6.079005e-02	2.235938e-02	2.965879e-02	4.469428e-01	2.958772e-01	2.062359e-03	2.084115e-01	1.704741e-02	1.019354e-01	1.208763e-01	1.416418e-01	5.408909e-04	4.934909e-01	1.415147e-01	2.018061e-01	2.259532e-01	9.580750e-03	3.743223e-01	1.539506e-01	3.438705e-02	4.369204e-02	4.649930e-01	1.454960e-01	2.756255e-02	3.030823e-01	1.517413e-02	2.350490e-02	1.592269e-01	7.512104e-02	7.774731e-03	4.845049e-01	2.498675e-01	2.633600e-02	5.231298e-01	3.824343e-02	3.224678e-01	1.248988e-02	7.733303e-02	1.394773e-01	3.249175e-01	1.019952e-01	3.786329e-02	3.187956e-01	7.695116e-02	6.934052e-02	1.806358e-02	1.899516e-01	4.680320e-04	6.810795e-01	4.109670e-02	1.241503e-01	3.008275e-02	1.126422e-01	4.061198e-01	3.104864e-01	1.651859e-02	1.597253e-01	4.962811e-01	8.584776e-02	2.995735e-02	1.835268e-01	4.466162e-02	4.904844e-02	1.475003e-01	2.265153e-01	3.527732e-02	3.349998e-01	2.066588e-01	6.270802e-02	9.292444e-02	3.166604e-02	3.795155e-01	3.819096e-01	5.127635e-02	7.316469e-02	4.153917e-01	1.822018e-01	5.140104e-03	2.935820e-01	3.051973e-02	1.324645e-01	8.947939e-02	2.250964e-01	3.623840e-02	4.600303e-01	5.669101e-02	1.275797e-01	2.341921e-01	7.219570e-02	3.885966e-01	1.096550e-01	6.778093e-02	3.164302e-02	2.020465e-01	2.473180e-01	1.466437e-04	3.555589e-01	1.632869e-01	4.394268e-01	5.278903e-02	1.282403e-01	3.795439e-01	4.257739e-01	4.363881e-02	1.171039e-01	4.134834e-01	2.365826e-01	2.453883e-01	2.636167e-01	2.544125e-01	2.123519e-01	2.774521e-01	3.155653e-01	1.946308e-01	2.256402e-01	2.423921e-01	3.426805e-01	1.892872e-01	3.725971e-01	1.880367e-01	1.627857e-01	2.765805e-01	4.419040e-02	5.632114e-01	2.366592e-01	1.559390e-01	2.990579e-01	2.491443e-01	3.148716e-01	1.369262e-01	3.688066e-01	1.422656e-01	1.805798e-01	3.083480e-01	1.643089e-01	2.928497e-01	2.776131e-01	2.652284e-01	3.606415e-01	1.850532e-01	2.941437e-01	1.601616e-01	2.241744e-01	2.929510e-01	2.218934e-01	2.609813e-01	1.321247e-01	3.182465e-01	1.452595e-01	4.043694e-01	2.002538e-01	2.718938e-01	3.904527e-01	1.373998e-01	2.511285e-01	2.788279e-01	1.855495e-01	2.844942e-01	9.639317e-02	3.975973e-01	2.872625e-01	2.187470e-01	2.555705e-01	1.762010e-01	3.949032e-01	1.733252e-01	3.494819e-01	2.356081e-01	1.650788e-01	2.498312e-01	1.495061e-01	2.856169e-01	2.647885e-01	3.000885e-01	2.688007e-01	2.080331e-01	4.073544e-01	1.158118e-01	2.704557e-01	3.317576e-01	1.769321e-01	2.208546e-01	8.658826e-02	5.546891e-01	2.671420e-01	9.158067e-02	4.705583e-01	4.142792e-01	1.453260e-02	2.974301e-01	1.163518e-02	4.341693e-02	1.085615e+00	1.897683e-01	7.899588e-02	2.561873e+00	1.302048e-01	3.900569e-02	3.124337e+00	1.969356e-01	6.107199e-02	1.356541e+00	2.855526e-02	7.418392e-02	2.176409e+00	1.379260e-01	1.168490e-01	1.378647e+00	1.672327e-01	4.214557e+00	4.510868e+00	1.002150e-01	5.183401e-01	1.384070e-01	3.990872e-01	2.759337e+00	3.144342e-01	8.792309e-02	2.548746e+00	3.146280e-01	4.499696e-02	2.264704e+00	1.041204e-01	7.138552e-03	2.951211e+00	3.138530e-01	7.133431e-02	2.502521e+00	6.324395e-01	2.411251e-01	3.401087e+00
13010000	-4.741308e+04	1.536413e+02	5.329315e+00	5.994880e-02	2.951297e-01	4.504375e-02	2.005519e-02	5.277613e-01	5.206122e-02	4.589014e-02	3.173071e-01	1.691064e-02	7.834244e-02	4.800976e-01	6.145213e-02	9.209783e-02	1.729520e-01	1.060356e-01	7.928860e-02	4.212959e-01	1.283300e-01	8.798707e-02	1.621895e-01	1.189141e-01	5.253859e-02	4.572463e-01	1.211245e-01	3.763510e-02	1.954847e-01	8.377107e-02	7.318046e-02	4.147534e-01	1.951752e-01	8.548972e-02	4.931067e-01	2.376786e-01	6.914605e-02	2.397657e-02	9.060239e-02	5.911672e-02	3.994539e-01	3.086257e-01	5.587748e-04	2.129854e-01	1.925946e-02	2.384962e-01	6.287182e-02	5.901390e-02	7.140229e-04	5.431920e-01	9.571208e-02	1.264634e-01	9.005128e-02	4.412240e-02	4.619286e-01	2.143212e-01	6.311310e-02	3.695812e-02	4.609531e-01	1.675730e-01	4.344202e-02	2.848408e-01	6.232876e-03	8.474032e-02	2.855543e-01	9.254451e-02	2.093559e-02	3.252664e-01	1.909589e-01	3.026905e-02	2.710214e-01	1.054407e-01	4.162037e-01	9.866846e-03	1.671983e-01	1.379236e-01	4.123224e-01	2.206405e-01	1.314240e-02	1.963196e-01	1.965154e-02	9.399570e-02	5.623638e-03	5.701339e-02	1.516352e-02	6.473746e-01	1.808291e-01	6.604678e-02	6.526725e-02	5.980991e-01	1.114377e-01	7.566710e-03	1.515825e-01	1.018783e-01	4.917292e-01	1.131068e-01	4.396060e-02	2.100252e-01	3.929988e-02	6.952314e-02	1.801901e-01	1.963760e-01	3.410314e-02	3.273627e-01	1.924450e-01	8.653717e-03	5.977696e-02	7.029237e-02	5.303985e-01	3.058854e-01	2.499303e-02	9.662082e-02	4.047749e-01	1.697738e-01	6.990749e-03	3.100723e-01	1.176741e-02	3.368291e-01	1.563273e-01	1.508557e-01	3.244302e-02	2.610880e-01	6.245693e-02	1.306422e-01	1.315712e-01	9.319391e-02	3.826843e-01	2.186198e-01	4.328858e-02	4.669405e-02	2.625151e-01	1.196959e-01	9.514677e-04	3.853248e-01	1.848187e-01	4.245308e-01	4.886254e-02	1.343606e-01	3.922461e-01	4.483690e-01	4.448673e-02	1.005214e-01	4.066229e-01	2.357391e-01	2.467579e-01	2.821211e-01	2.353819e-01	2.022889e-01	2.858534e-01	3.154782e-01	1.963795e-01	2.538529e-01	2.746729e-01	2.862167e-01	1.852575e-01	4.024748e-01	1.863743e-01	1.631731e-01	2.479778e-01	5.090714e-02	5.228595e-01	2.668836e-01	1.593498e-01	3.031492e-01	1.627970e-01	3.802401e-01	1.538138e-01	4.491385e-01	1.092773e-01	2.240667e-01	2.175175e-01	1.933371e-01	3.027101e-01	2.189345e-01	2.850183e-01	3.046688e-01	1.544289e-01	3.416262e-01	1.992761e-01	2.393829e-01	3.044005e-01	1.909343e-01	2.652824e-01	1.059765e-01	3.226377e-01	1.629316e-01	4.084543e-01	2.328484e-01	2.652132e-01	3.463378e-01	1.556006e-01	2.662953e-01	2.753477e-01	2.173365e-01	2.410206e-01	1.097496e-01	4.159550e-01	2.684313e-01	2.058641e-01	2.346646e-01	2.143903e-01	3.456045e-01	2.053407e-01	4.159179e-01	2.341522e-01	1.499471e-01	1.999827e-01	1.275751e-01	3.040656e-01	2.884820e-01	2.798774e-01	2.711655e-01	1.667544e-01	3.599783e-01	2.021018e-01	2.610117e-01	2.939208e-01	1.951526e-01	2.499148e-01	9.263034e-02	5.831513e-01	2.374520e-01	8.676632e-02	4.359367e-01	3.497778e-01	6.257424e-02	2.771519e-01	1.723050e-01	3.741974e-03	1.110992e+00	1.574752e-01	2.283104e-02	2.559237e+00	9.715837e-02	4.593750e-01	2.253747e+00	2.870204e-01	4.072014e-01	1.220157e+00	1.250670e-02	8.720348e-03	2.563905e+00	1.912423e-01	4.550515e-02	1.266332e+00	1.586397e-01	4.284933e+00	4.284089e+00	8.656808e-02	5.124207e-01	1.828544e-01	2.826003e-01	2.885015e+00	7.865885e-01	1.549498e-01	2.212601e+00	3.358058e-01	3.724366e-02	2.742277e+00	1.203846e-01	1.227702e-03	3.237413e+00	2.951223e-01	5.873285e-02	2.351638e+00	4.596975e-01	2.376435e-01	3.464342e+00
13020000	-4.742407e+04	1.479618e+02	5.478858e+00	5.837216e-02	3.322521e-01	4.583112e-02	5.811190e-02	4.560495e-01	4.938326e-02	6.043364e-02	3.156123e-01	2.571003e-02	8.017055e-02	4.833141e-01	3.475933e-02	9.227941e-02	2.304526e-01	6.995172e-02	7.454833e-02	4.295249e-01	1.032431e-01	7.148105e-02	1.406402e-01	1.258829e-01	5.517959e-02	4.802897e-01	1.265266e-01	2.795138e-02	1.254140e-01	5.391868e-02	3.268656e-02	5.324425e-01	2.275869e-01	4.142086e-02	4.115719e-01	3.656325e-01	1.239457e-01	3.412321e-02	2.330588e-02	1.082304e-01	3.578912e-01	1.820580e-01	5.742203e-04	2.977730e-01	5.347320e-02	1.559645e-01	3.555348e-02	6.743809e-02	2.623740e-03	7.106386e-01	2.778164e-02	4.149753e-02	2.768033e-01	3.816303e-02	4.723320e-01	8.070605e-02	9.049808e-02	2.890581e-02	4.759848e-01	2.032562e-01	3.593520e-02	2.496991e-01	6.218851e-03	9.829482e-03	8.467168e-02	1.856094e-01	1.352412e-02	4.863738e-01	2.199915e-01	6.688731e-02	3.147003e-01	1.887251e-02	3.977569e-01	4.909868e-03	1.968731e-01	1.289627e-01	2.927636e-01	2.300502e-01	2.446328e-02	2.665304e-01	5.722995e-02	6.650240e-02	4.113793e-03	2.035736e-01	6.911794e-03	6.561647e-01	6.273369e-02	8.599673e-02	1.410276e-01	8.597086e-02	6.491563e-01	3.257473e-02	5.273809e-03	1.240963e-01	3.792939e-01	1.519721e-01	3.421617e-02	2.593149e-01	5.110665e-02	1.028240e-01	1.423805e-01	3.040585e-01	5.969201e-02	2.815018e-01	1.095432e-01	5.016006e-02	1.504902e-01	7.414901e-02	5.180182e-01	1.834023e-01	2.378025e-02	5.841483e-02	3.215058e-01	1.720158e-01	1.178728e-02	4.160577e-01	2.021856e-02	1.458427e-01	1.021234e-01	2.453775e-01	2.690382e-02	4.286409e-01	5.111166e-02	6.592301e-02	3.115766e-01	1.250674e-01	2.691600e-01	7.638031e-02	1.518927e-01	4.229706e-02	2.646796e-01	1.715340e-01	1.292889e-03	3.075664e-01	2.126301e-01	4.439300e-01	5.169815e-02	1.214874e-01	3.828845e-01	4.250811e-01	4.413270e-02	1.158348e-01	4.149513e-01	2.310148e-01	2.295296e-01	2.644824e-01	2.749732e-01	2.295382e-01	2.635024e-01	3.320076e-01	1.749518e-01	2.205353e-01	2.907773e-01	3.549838e-01	1.337036e-01	4.000366e-01	2.049371e-01	1.475510e-01	2.474753e-01	5.872680e-02	4.838895e-01	2.887317e-01	1.686520e-01	3.187259e-01	1.685927e-01	3.977692e-01	1.149122e-01	3.990647e-01	1.618610e-01	1.544886e-01	2.845858e-01	1.778883e-01	2.764337e-01	2.649995e-01	2.806785e-01	2.788682e-01	1.656304e-01	4.200366e-01	1.354648e-01	2.561058e-01	3.400124e-01	1.374024e-01	2.664794e-01	1.097460e-01	3.582789e-01	1.708123e-01	3.611628e-01	1.930803e-01	3.375007e-01	2.272209e-01	2.421981e-01	2.858730e-01	2.928379e-01	1.453604e-01	2.759287e-01	1.302819e-01	4.415361e-01	2.605582e-01	1.676238e-01	2.228047e-01	1.979970e-01	3.996453e-01	1.795530e-01	3.590453e-01	2.180561e-01	1.923185e-01	2.305801e-01	1.497517e-01	2.871710e-01	2.926767e-01	2.704006e-01	3.367144e-01	1.921343e-01	3.116079e-01	1.595434e-01	2.575476e-01	3.467863e-01	1.801930e-01	2.154731e-01	8.916138e-02	5.584929e-01	2.604174e-01	9.192833e-02	4.688023e-01	3.767235e-01	8.659733e-02	3.018287e-01	1.953369e-02	2.233583e-02	1.467187e+00	8.856573e-02	8.713739e-02	3.006580e+00	8.742173e-02	3.784970e-01	2.081395e+00	2.490906e-01	7.611742e-01	1.250215e+00	4.486861e-02	1.094058e-02	2.690166e+00	1.654663e-01	4.331592e-02	1.735123e+00	1.734606e-01	3.906535e+00	4.913520e+00	9.665014e-02	4.749197e-01	1.729962e-01	2.237946e-01	2.466953e+00	1.595674e+00	1.540981e-01	1.962368e+00	2.273449e-01	6.911594e-02	2.377418e+00	1.599534e-01	2.682792e-03	3.345668e+00	2.932920e-01	1.113948e-01	2.504182e+00	6.991772e-01	1.535806e-01	3.287167e+00
13030000	-4.739599e+04	1.463307e+02	5.532959e+00	7.506897e-02	3.193894e-01	3.739189e-02	6.317544e-02	4.626995e-01	4.227486e-02	6.424609e-02	3.567652e-01	2.880929e-02	4.466412e-02	4.589765e-01	4.653877e-02	1.136539e-01	2.008308e-01	7.375111e-02	6.365762e-02	4.423095e-01	1.057971e-01	6.881656e-02	1.631482e-01	1.073316e-01	5.733634e-02	4.870835e-01	1.162838e-01	3.211928e-02	2.379270e-01	9.807733e-02	3.760404e-02	4.612792e-01	1.329932e-01	1.232510e-02	5.501787e-01	2.467084e-01	1.507907e-01	2.675714e-02	1.323989e-02	7.072170e-02	4.701756e-01	1.322204e-01	1.630081e-03	2.823261e-01	4.292606e-02	1.632903e-01	4.590211e-02	6.047101e-02	3.241138e-02	6.428496e-01	5.507561e-02	1.796405e-01	1.885336e-01	4.625594e-02	4.567243e-01	9.316283e-03	1.195294e-01	5.937690e-02	4.019928e-01	2.280299e-01	3.451508e-02	2.696232e-01	6.462023e-03	2.617577e-02	2.096625e-01	3.795395e-02	1.035243e-03	5.138467e-01	2.113258e-01	7.910419e-02	2.589255e-01	6.362368e-02	4.947651e-01	3.274344e-02	7.083814e-02	1.550937e-01	3.861843e-01	1.519966e-01	2.584221e-02	2.204364e-01	6.044670e-02	3.034011e-02	5.933108e-05	7.004272e-02	4.612645e-04	8.072901e-01	9.180647e-02	3.265745e-01	1.227695e-01	1.404366e-01	2.836378e-01	5.239086e-03	1.213425e-01	8.666389e-02	4.387482e-01	1.671476e-01	4.015647e-02	2.191634e-01	4.812045e-02	1.139316e-01	2.309403e-01	1.314619e-01	2.087980e-02	3.712024e-01	1.315841e-01	3.520420e-03	1.132804e-01	1.400157e-01	3.683861e-01	2.151735e-01	1.596238e-01	5.239388e-02	3.970141e-01	2.022181e-01	1.085851e-02	3.307270e-01	6.788421e-03	1.084129e-01	1.411117e-01	2.690319e-01	4.148516e-02	3.666472e-01	7.331114e-02	9.093287e-02	2.929368e-01	1.556771e-01	1.623566e-01	1.184209e-01	1.796758e-01	4.554423e-02	2.851332e-01	1.449550e-01	3.791685e-03	3.349580e-01	1.856178e-01	3.955523e-01	4.163208e-02	1.310660e-01	4.317496e-01	4.271276e-01	4.867496e-02	1.213555e-01	4.028420e-01	2.408939e-01	2.461990e-01	2.673175e-01	2.455895e-01	2.272463e-01	2.790607e-01	3.063620e-01	1.873310e-01	2.972080e-01	1.723126e-01	3.146332e-01	2.158462e-01	3.817190e-01	2.242855e-01	1.153454e-01	2.786502e-01	4.835618e-02	4.783422e-01	2.770926e-01	1.962091e-01	3.192462e-01	1.357425e-01	4.073600e-01	1.376513e-01	4.238359e-01	1.651997e-01	1.664909e-01	2.444735e-01	1.688480e-01	2.557628e-01	3.053557e-01	2.700336e-01	2.368355e-01	1.464492e-01	4.761788e-01	1.405365e-01	2.118970e-01	3.547609e-01	1.519567e-01	2.813854e-01	1.230809e-01	3.336837e-01	1.779991e-01	3.652362e-01	2.375310e-01	3.894389e-01	3.019533e-01	7.107678e-02	3.006539e-01	3.005424e-01	1.341004e-01	2.647032e-01	1.161881e-01	4.450645e-01	2.392851e-01	1.994623e-01	2.221533e-01	2.111436e-01	3.459262e-01	2.207770e-01	3.120635e-01	3.302979e-01	1.390840e-01	2.185546e-01	1.468402e-01	2.857470e-01	3.095983e-01	2.578145e-01	2.762448e-01	1.871726e-01	3.341537e-01	2.024289e-01	2.560519e-01	3.467283e-01	1.911354e-01	2.060845e-01	9.971003e-02	5.636791e-01	2.516037e-01	8.500726e-02	4.761268e-01	3.668013e-01	1.230237e-01	3.249497e-01	1.785206e-01	4.372772e-02	1.386443e+00	1.506602e-01	4.322932e-02	2.910997e+00	6.269091e-02	3.406984e-03	4.051312e+00	4.209412e-04	3.313335e-01	1.423092e+00	1.729292e-01	3.731132e-01	1.657797e+00	1.448856e-01	2.217653e-02	1.307463e+00	1.704583e-01	3.536412e+00	5.077466e+00	1.115160e-01	4.775119e-01	1.270382e-01	2.117680e-01	2.543440e+00	8.539294e-01	1.184502e-01	2.007735e+00	1.920416e-01	3.792697e-02	2.178934e+00	1.671080e-01	1.170718e-02	2.913758e+00	3.355870e-01	7.583449e-02	2.737050e+00	4.541346e-01	2.040368e-01	4.224572e+00
13040000	-4.739915e+04	1.612261e+02	5.030325e+00	8.974688e-02	3.275002e-01	4.034823e-02	2.897176e-02	4.548568e-01	5.857612e-02	5.853065e-02	3.963495e-01	2.776344e-02	8.186874e-02	3.554138e-01	8.007387e-02	7.726723e-02	1.678162e-01	8.436439e-02	5.727883e-02	5.099576e-01	1.033158e-01	7.004529e-02	1.595058e-01	1.022426e-01	5.435124e-02	4.949812e-01	1.188739e-01	5.752260e-02	1.444067e-01	5.941802e-02	4.581499e-02	6.465336e-01	4.630408e-02	4.699291e-02	4.997025e-01	1.998908e-01	1.728208e-01	5.344833e-02	2.714473e-02	7.708686e-02	4.942968e-01	2.037983e-01	9.995626e-05	1.828502e-01	4.186794e-02	2.575071e-01	4.311121e-02	5.044015e-02	1.997960e-02	6.083736e-01	2.058840e-02	3.386917e-02	2.460523e-01	7.128762e-02	5.075390e-01	3.404241e-02	1.072095e-01	4.607722e-02	4.787561e-01	2.109073e-01	2.860032e-02	2.195371e-01	1.612196e-02	1.622705e-02	1.489071e-01	5.730265e-02	2.566007e-02	5.507409e-01	2.011622e-01	3.629846e-02	3.504734e-01	1.704449e-01	3.945834e-01	8.664589e-03	3.953525e-02	9.111106e-02	3.631394e-01	1.892352e-01	3.406704e-02	2.603352e-01	6.211216e-02	3.030253e-02	5.976241e-04	6.112330e-02	1.668078e-03	8.789424e-01	2.736604e-02	2.493856e-01	5.179388e-02	3.219929e-02	1.066333e-01	4.097529e-01	1.502350e-01	9.516445e-02	3.961288e-01	1.487747e-01	2.888055e-02	2.778416e-01	5.320990e-02	4.300566e-02	1.872513e-01	1.587396e-01	1.525309e-02	4.788771e-01	1.168733e-01	2.474099e-02	7.289561e-02	3.240606e-02	5.798617e-01	2.577440e-01	3.235166e-02	6.480474e-02	4.070133e-01	1.772787e-01	1.521359e-02	3.104563e-01	2.523335e-02	3.641242e-02	8.845984e-02	2.605765e-01	3.067998e-02	4.343656e-01	1.495057e-01	9.679343e-02	1.970585e-01	1.477213e-01	3.182332e-01	7.920552e-02	1.609880e-01	6.392800e-02	3.030984e-01	1.161014e-01	2.665056e-03	3.141154e-01	2.000917e-01	3.954254e-01	5.156907e-02	1.235618e-01	4.294438e-01	4.241850e-01	5.368310e-02	1.022529e-01	4.198790e-01	2.346429e-01	2.382573e-01	2.882437e-01	2.388561e-01	2.286512e-01	2.769352e-01	3.088334e-01	1.855802e-01	2.177387e-01	2.268781e-01	3.927140e-01	1.626692e-01	3.846128e-01	2.015104e-01	1.400549e-01	2.738219e-01	3.765154e-02	5.568053e-01	2.375912e-01	1.679520e-01	3.204122e-01	1.291796e-01	3.645275e-01	1.858807e-01	3.928754e-01	1.970632e-01	1.791964e-01	2.308649e-01	1.317301e-01	3.419260e-01	2.280338e-01	2.983102e-01	2.639766e-01	1.595567e-01	4.486044e-01	1.278622e-01	2.418320e-01	2.954206e-01	1.577636e-01	3.049838e-01	1.337255e-01	3.420365e-01	1.338808e-01	3.903572e-01	2.798670e-01	4.036153e-01	2.358448e-01	8.067293e-02	3.050271e-01	2.836854e-01	1.881570e-01	2.231305e-01	1.215691e-01	4.220570e-01	2.791919e-01	1.771820e-01	3.183356e-01	1.531437e-01	3.555393e-01	1.729814e-01	4.112039e-01	2.037168e-01	2.007689e-01	1.843104e-01	1.202306e-01	3.114532e-01	2.829289e-01	2.853872e-01	3.747233e-01	1.857986e-01	3.304403e-01	1.090378e-01	2.473473e-01	3.522435e-01	1.777025e-01	2.227067e-01	7.214155e-02	5.100533e-01	3.228398e-01	9.496536e-02	4.996867e-01	3.738659e-01	1.032372e-01	2.860182e-01	1.881370e-02	1.308690e-02	1.510199e+00	9.602559e-02	1.295781e-01	2.186668e+00	8.712402e-02	1.597927e-01	3.492273e+00	2.579430e-01	1.232475e-01	1.512068e+00	6.703671e-02	4.052426e-02	2.693810e+00	1.040594e-01	9.861276e-02	1.332470e+00	1.662665e-01	4.078605e+00	3.656397e+00	1.215323e-01	5.543534e-01	1.614118e-01	2.284659e-01	2.508532e+00	1.049719e+00	2.492580e-01	2.506436e+00	2.536606e-01	5.011670e-02	2.587711e+00	3.001902e-01	6.515461e-03	3.541390e+00	4.155620e-01	8.897653e-02	3.006193e+00	4.346959e-01	3.181719e-01	3.507082e+00
13050000	-4.740134e+04	1.594026e+02	5.087632e+00	7.533544e-02	2.904286e-01	3.256033e-02	6.801970e-02	4.710325e-01	6.262340e-02	6.866620e-02	4.071767e-01	2.769809e-02	5.925764e-02	3.811098e-01	5.609156e-02	7.437571e-02	1.701223e-01	7.247666e-02	7.676523e-02	4.920939e-01	1.141663e-01	6.339230e-02	1.190643e-01	1.388964e-01	3.898026e-02	5.156708e-01	1.239959e-01	3.073248e-02	1.863207e-01	1.697616e-01	2.234105e-02	5.100518e-01	8.079234e-02	7.891263e-03	3.384750e-01	4.060971e-01	1.879284e-01	8.051976e-03	5.155628e-02	1.519252e-01	3.688344e-01	2.135926e-01	3.963393e-04	2.218970e-01	4.335450e-02	1.636785e-01	8.305752e-02	1.728123e-01	9.875224e-03	5.467292e-01	2.384721e-02	1.340659e-01	2.056496e-01	5.296110e-02	5.050728e-01	7.108056e-02	3.117001e-02	8.580849e-02	4.556377e-01	2.224239e-01	3.561567e-02	1.926640e-01	7.850215e-03	1.034988e-02	1.620116e-01	5.540166e-02	2.033197e-02	5.842344e-01	1.676705e-01	2.738523e-02	3.462726e-01	3.287029e-02	5.377357e-01	2.883701e-02	2.689917e-02	1.603172e-01	3.596068e-01	1.466171e-01	1.836125e-02	2.648981e-01	5.019950e-02	3.804790e-02	8.807329e-03	7.111012e-02	1.750866e-02	8.547377e-01	9.788330e-03	4.308796e-01	1.352252e-01	7.429376e-02	2.543304e-01	9.711681e-02	8.154270e-03	1.412742e-01	5.364833e-01	9.250537e-02	4.171966e-02	1.476082e-01	4.040922e-02	1.738629e-01	1.138438e-01	1.732206e-01	4.725662e-03	4.387142e-01	9.563282e-02	7.798499e-02	9.122939e-02	6.356111e-02	4.983368e-01	2.089772e-01	5.991047e-02	6.244986e-02	4.412919e-01	2.098284e-01	6.839488e-03	2.655745e-01	1.401583e-02	7.435524e-02	1.516557e-01	2.387431e-01	2.735867e-02	3.888459e-01	1.190415e-01	1.182849e-01	2.278598e-01	3.250306e-02	3.035900e-01	1.203278e-01	1.974345e-01	4.700957e-02	2.909138e-01	2.777968e-01	4.135178e-04	2.789537e-01	1.049126e-01	4.318505e-01	4.783763e-02	1.044838e-01	4.158280e-01	4.308776e-01	5.083967e-02	9.319883e-02	4.250839e-01	2.567625e-01	2.441042e-01	2.624993e-01	2.366340e-01	2.307038e-01	2.702244e-01	3.317913e-01	1.672805e-01	2.186286e-01	3.002226e-01	2.862057e-01	1.949432e-01	3.791215e-01	2.335267e-01	1.789263e-01	2.084256e-01	3.233797e-02	5.001053e-01	2.793186e-01	1.882382e-01	3.089208e-01	1.515358e-01	3.584139e-01	1.811296e-01	3.290348e-01	1.455314e-01	1.508452e-01	3.745886e-01	1.304617e-01	3.223886e-01	2.413100e-01	3.058397e-01	2.455094e-01	1.755489e-01	4.357226e-01	1.432191e-01	2.446956e-01	2.561574e-01	1.646770e-01	3.344701e-01	1.396092e-01	3.366262e-01	1.821339e-01	3.416307e-01	2.592864e-01	4.105768e-01	2.492937e-01	8.084309e-02	2.801758e-01	3.139859e-01	1.800793e-01	2.257590e-01	1.008286e-01	4.304238e-01	2.335625e-01	2.351852e-01	1.930765e-01	2.155380e-01	3.970271e-01	1.943584e-01	2.873631e-01	2.210989e-01	1.825679e-01	3.089701e-01	1.268838e-01	3.191962e-01	2.749920e-01	2.789281e-01	3.234441e-01	2.029688e-01	3.186675e-01	1.549196e-01	2.380022e-01	2.851056e-01	2.203709e-01	2.565213e-01	7.267105e-02	5.694618e-01	2.565317e-01	1.013355e-01	4.803055e-01	3.825152e-01	3.823356e-02	2.791544e-01	2.668468e-01	1.406295e-02	2.361827e+00	1.391709e-01	8.153953e-02	2.504306e+00	1.869424e-02	2.181073e-01	2.905273e+00	1.307155e-01	4.324076e-01	1.355374e+00	2.645205e-02	1.866848e-02	2.067378e+00	1.316085e-01	1.499728e-02	1.414484e+00	1.450173e-01	3.986838e+00	3.985118e+00	1.060143e-01	5.507619e-01	1.691773e-01	3.981339e-01	2.322255e+00	1.015435e+00	1.362943e-01	2.489379e+00	2.100376e-01	1.087094e-01	2.360719e+00	1.896248e-01	3.230204e-03	3.427989e+00	3.036008e-01	7.880930e-02	2.558914e+00	5.465550e-01	2.596415e-01	4.088639e+00
13060000	-4.742270e+04	1.473209e+02	5.490762e+00	9.223708e-02	3.178580e-01	3.899855e-02	2.462494e-02	4.737372e-01	5.254430e-02	5.849766e-02	3.187828e-01	2.715059e-02	4.670529e-02	4.971786e-01	5.168511e-02	1.072935e-01	2.036491e-01	8.471655e-02	9.339870e-02	3.933723e-01	1.175699e-01	8.231289e-02	1.429630e-01	1.158817e-01	4.501909e-02	5.024055e-01	1.114179e-01	6.901276e-02	3.734829e-01	1.411559e-02	4.918511e-02	3.454929e-01	1.487108e-01	6.489097e-02	4.207194e-01	3.646070e-01	6.014132e-02	4.359896e-02	4.604237e-02	1.443233e-01	4.750891e-01	1.681457e-01	9.678547e-04	1.811546e-01	3.031947e-02	1.350976e-01	5.966412e-02	2.427565e-02	1.336466e-02	7.603396e-01	7.258380e-03	1.674815e-01	3.479805e-01	3.004520e-02	3.979090e-01	4.239332e-02	1.419047e-02	6.084713e-02	4.008020e-01	2.132342e-01	4.552750e-02	2.713676e-01	8.221525e-03	2.275978e-02	1.030909e-01	9.020316e-02	1.259920e-02	5.045180e-01	2.668290e-01	8.857495e-02	2.823590e-01	1.782933e-02	4.522306e-01	3.993926e-02	1.190669e-01	1.523903e-01	3.819136e-01	1.544370e-01	3.060687e-02	2.290918e-01	5.156048e-02	1.952638e-01	1.987717e-02	7.398603e-02	2.090870e-04	6.788982e-01	3.176573e-02	2.524895e-01	2.153328e-02	1.437297e-01	4.273301e-01	8.297653e-03	1.466198e-01	1.228267e-01	3.841194e-01	1.700256e-01	3.796519e-02	2.420268e-01	4.303634e-02	6.864327e-02	1.950524e-01	9.163950e-02	4.957414e-02	4.598937e-01	1.351970e-01	1.267759e-01	1.711701e-01	6.564862e-02	2.720556e-01	1.813832e-01	1.829665e-01	9.107454e-02	4.305170e-01	1.386468e-01	7.705886e-03	2.968928e-01	3.516296e-02	1.138683e-01	1.380027e-01	2.172580e-01	2.713771e-02	3.258694e-01	1.778638e-01	1.377128e-01	2.528406e-01	4.277632e-02	3.653158e-01	3.452756e-02	1.668269e-01	1.774033e-02	2.433308e-01	4.667898e-01	6.136703e-04	2.211264e-01	5.039895e-02	4.128526e-01	4.867317e-02	1.212375e-01	4.172367e-01	4.285091e-01	5.124712e-02	1.124388e-01	4.078050e-01	2.441223e-01	2.334310e-01	2.642804e-01	2.581662e-01	2.058559e-01	2.861790e-01	3.310637e-01	1.769014e-01	2.513173e-01	2.100705e-01	3.298215e-01	2.087908e-01	3.343524e-01	1.796564e-01	2.188261e-01	2.671651e-01	3.336104e-02	4.821453e-01	2.939372e-01	1.905565e-01	2.977346e-01	1.493123e-01	3.368983e-01	2.160547e-01	3.050358e-01	1.445791e-01	1.817092e-01	3.686758e-01	1.714555e-01	2.984657e-01	2.468416e-01	2.832372e-01	3.906341e-01	1.131361e-01	3.503006e-01	1.459292e-01	2.707471e-01	3.320244e-01	1.409396e-01	2.562889e-01	9.637909e-02	3.204376e-01	1.801036e-01	4.030797e-01	1.854377e-01	3.175299e-01	2.873843e-01	2.096480e-01	2.969037e-01	2.782887e-01	1.584185e-01	2.663891e-01	1.023752e-01	3.989162e-01	2.823721e-01	2.163364e-01	2.359454e-01	2.430075e-01	3.625901e-01	1.584570e-01	3.339176e-01	2.300476e-01	1.856359e-01	2.503990e-01	1.241897e-01	3.207719e-01	2.368155e-01	3.182229e-01	3.385506e-01	1.853660e-01	3.367944e-01	1.392890e-01	1.943523e-01	3.495759e-01	2.276169e-01	2.284549e-01	7.629815e-02	5.509616e-01	2.887817e-01	8.395855e-02	4.539204e-01	4.223415e-01	1.111693e-01	3.211610e-01	2.990264e-02	9.725503e-02	1.498605e+00	1.128229e-01	9.568441e-02	2.382819e+00	4.540702e-03	3.517992e-01	1.722617e+00	6.324701e-01	7.165451e-02	1.508345e+00	1.477904e-02	2.877548e-01	3.158600e+00	1.365573e-01	1.205827e-01	2.197422e+00	2.026927e-01	4.265884e+00	4.337607e+00	1.054689e-01	5.290548e-01	1.489211e-01	4.196036e-01	2.152721e+00	1.180700e+00	7.836985e-02	2.371108e+00	2.017847e-01	7.132438e-02	2.272756e+00	1.353503e-01	1.069988e-02	3.277478e+00	2.752486e-01	1.067878e-01	2.264577e+00	4.109543e-01	2.281587e-01	4.069921e+00
13070000	-4.739684e+04	1.482687e+02	5.482900e+00	6.300531e-02	2.992625e-01	3.439770e-02	5.681386e-02	4.923127e-01	5.420790e-02	5.585615e-02	3.630315e-01	2.825432e-02	4.199661e-02	4.585412e-01	5.232021e-02	9.419215e-02	1.631141e-01	7.580180e-02	6.718659e-02	4.624324e-01	1.372729e-01	7.825835e-02	1.712724e-01	1.071414e-01	6.654357e-02	4.754674e-01	1.013169e-01	2.656039e-02	2.534015e-01	7.969535e-02	3.399864e-02	5.326141e-01	7.373008e-02	6.368891e-02	4.443287e-01	2.313543e-01	1.359967e-01	4.970318e-02	7.492817e-02	7.260658e-02	4.557826e-01	1.896599e-01	6.570286e-03	2.148916e-01	6.048907e-02	1.803895e-01	1.602552e-02	5.227450e-04	9.621437e-03	7.846033e-01	8.837481e-03	1.079708e-01	2.765932e-01	2.959985e-02	3.605731e-01	2.015926e-01	2.367037e-02	4.128735e-02	4.285312e-01	2.051681e-01	2.049092e-02	2.926117e-01	1.191078e-02	1.787667e-02	1.440793e-01	5.636763e-02	2.147794e-03	5.773028e-01	2.022259e-01	5.690062e-02	4.079326e-01	2.104724e-02	3.752172e-01	2.900592e-02	1.098964e-01	1.365390e-01	3.438853e-01	2.038606e-01	3.318821e-02	2.323803e-01	5.014650e-02	8.052105e-02	1.474106e-02	1.349739e-01	3.242640e-03	7.508631e-01	1.565831e-02	1.895975e-01	1.479529e-01	9.710725e-03	2.545338e-01	4.824331e-02	3.499618e-01	1.064065e-01	4.626289e-01	1.419564e-01	3.296729e-02	2.176384e-01	3.840255e-02	1.366940e-01	1.352374e-01	2.677850e-01	4.687588e-02	2.839670e-01	1.294407e-01	4.427634e-02	7.477788e-02	2.471073e-02	3.516142e-01	3.325367e-01	1.720842e-01	9.128265e-02	3.841106e-01	1.546221e-01	1.029225e-02	3.335684e-01	2.612391e-02	1.391124e-01	1.095551e-01	1.340666e-01	5.733138e-02	4.027540e-01	1.571806e-01	1.291910e-01	1.802050e-01	2.136921e-01	3.241861e-01	1.063658e-01	4.635999e-02	6.948757e-02	3.169314e-01	3.400229e-01	1.000000e-06	1.795049e-01	9.405222e-02	4.594378e-01	4.442337e-02	1.322443e-01	3.638945e-01	4.255630e-01	4.453714e-02	1.228876e-01	4.070123e-01	2.381953e-01	2.468684e-01	2.761556e-01	2.387807e-01	2.109442e-01	2.725954e-01	3.169512e-01	1.995092e-01	2.706773e-01	2.654543e-01	2.874853e-01	1.763831e-01	4.417656e-01	1.603800e-01	1.600252e-01	2.378292e-01	5.038274e-02	5.450039e-01	2.331349e-01	1.714785e-01	3.771567e-01	1.160866e-01	3.212191e-01	1.855375e-01	3.270595e-01	1.957720e-01	1.690669e-01	3.081016e-01	1.728803e-01	2.981901e-01	2.846207e-01	2.443089e-01	2.683045e-01	1.493152e-01	4.295279e-01	1.528524e-01	2.094736e-01	3.566247e-01	2.215086e-01	2.123932e-01	1.253414e-01	3.082466e-01	1.839247e-01	3.824873e-01	1.252702e-01	2.228051e-01	4.058773e-01	2.460473e-01	1.948674e-01	3.313332e-01	2.513518e-01	2.224476e-01	1.019920e-01	4.364123e-01	2.456124e-01	2.159834e-01	2.158986e-01	2.134495e-01	3.851360e-01	1.855159e-01	4.033409e-01	1.990865e-01	1.592161e-01	2.383565e-01	1.442896e-01	3.148954e-01	2.619974e-01	2.788177e-01	3.675350e-01	2.002664e-01	2.939028e-01	1.382958e-01	2.995423e-01	2.818655e-01	2.020241e-01	2.165681e-01	7.546174e-02	5.256669e-01	2.976207e-01	1.012507e-01	4.725721e-01	3.959688e-01	8.497090e-02	2.775360e-01	7.538226e-02	6.996559e-02	1.658414e+00	8.302503e-02	1.971586e-01	2.379174e+00	5.895926e-02	2.334541e-01	1.874234e+00	7.017541e-01	5.745353e-01	1.438285e+00	1.145001e-01	1.555449e-01	2.405546e+00	1.128674e-01	7.635291e-02	1.563401e+00	1.649553e-01	4.400342e+00	4.353225e+00	1.008695e-01	5.026602e-01	1.678824e-01	2.957923e-01	2.355569e+00	1.609240e+00	1.184898e-01	2.214780e+00	1.440390e-01	9.616565e-02	2.471760e+00	1.096723e-01	5.994318e-03	3.352858e+00	3.141396e-01	4.422848e-02	2.438563e+00	3.765401e-01	2.678054e-01	3.525151e+00
13080000	-4.740426e+04	1.390573e+02	5.842637e+00	6.169451e-02	3.143386e-01	3.126661e-02	1.239087e-02	5.111389e-01	6.917051e-02	4.861347e-02	3.067123e-01	2.343658e-02	3.823608e-02	5.232796e-01	5.972202e-02	1.001627e-01	1.688145e-01	1.125846e-01	7.865514e-02	4.162902e-01	1.234927e-01	7.938403e-02	1.507274e-01	1.092914e-01	5.431862e-02	4.976125e-01	1.086660e-01	4.383679e-02	1.685012e-01	9.424804e-02	3.413184e-02	5.764734e-01	8.280867e-02	5.941057e-02	2.945367e-01	4.212629e-01	1.762904e-01	4.511719e-02	3.382208e-03	6.841038e-02	2.944074e-01	3.817320e-01	3.414481e-03	2.139144e-01	3.812132e-02	3.670990e-02	3.815203e-02	4.537412e-02	9.849296e-03	8.193534e-01	5.056129e-02	1.011891e-01	3.634655e-01	7.616265e-02	2.300543e-01	1.460775e-01	8.305094e-02	4.087339e-02	4.176700e-01	2.038793e-01	4.120626e-02	2.738380e-01	2.253305e-02	9.056866e-03	1.845276e-01	6.742653e-02	2.766391e-02	4.733446e-01	2.379805e-01	3.579832e-02	4.350906e-01	3.848766e-02	4.649142e-01	6.872443e-03	1.883678e-02	1.636522e-01	3.801317e-01	2.268089e-01	1.470870e-02	1.911642e-01	2.353429e-02	1.666935e-02	2.655918e-03	1.307293e-01	7.818527e-03	7.207067e-01	1.214202e-01	1.024123e-01	6.527804e-02	2.795133e-01	3.892624e-01	7.141907e-02	9.211494e-02	1.002883e-01	3.981424e-01	1.865653e-01	3.546999e-02	2.316833e-01	4.785067e-02	6.422513e-02	1.138021e-01	2.126268e-01	1.779588e-02	3.341394e-01	2.574107e-01	2.545748e-02	8.976211e-02	3.167033e-02	3.623247e-01	4.129279e-01	7.785755e-02	6.300047e-02	4.180240e-01	1.735263e-01	8.276184e-03	3.243428e-01	1.283035e-02	1.809173e-01	1.626628e-01	1.908245e-01	4.122968e-02	3.131310e-01	1.112347e-01	6.436231e-02	2.704452e-01	1.800165e-01	2.762625e-01	7.701353e-02	1.319000e-01	5.239976e-02	3.249492e-01	1.675701e-01	1.239726e-04	2.921630e-01	1.627940e-01	4.479478e-01	5.133555e-02	1.142395e-01	3.864771e-01	4.426429e-01	4.718267e-02	1.142484e-01	3.959261e-01	2.450640e-01	2.289788e-01	2.789075e-01	2.470497e-01	2.210896e-01	2.786013e-01	3.146865e-01	1.856227e-01	2.639848e-01	2.296646e-01	3.334504e-01	1.729002e-01	3.475309e-01	2.289883e-01	1.655311e-01	2.579497e-01	4.676390e-02	5.388650e-01	2.400045e-01	1.743666e-01	3.003121e-01	2.112791e-01	3.387401e-01	1.496687e-01	3.781252e-01	1.818777e-01	1.913348e-01	2.486623e-01	1.883479e-01	3.325834e-01	2.232841e-01	2.557846e-01	2.567064e-01	2.104439e-01	3.811978e-01	1.516520e-01	2.892864e-01	2.745994e-01	1.372139e-01	2.989002e-01	1.050478e-01	3.156544e-01	1.657883e-01	4.135095e-01	3.174882e-01	3.103657e-01	2.924316e-01	7.971450e-02	2.465018e-01	2.779322e-01	1.482766e-01	3.272894e-01	1.197661e-01	4.385140e-01	2.565195e-01	1.852004e-01	1.904552e-01	2.268567e-01	3.765370e-01	2.061511e-01	4.098288e-01	1.678260e-01	2.044854e-01	2.178598e-01	1.301345e-01	2.784403e-01	3.197699e-01	2.716553e-01	3.232803e-01	1.913892e-01	3.151682e-01	1.701623e-01	2.547190e-01	3.321123e-01	2.032250e-01	2.099436e-01	7.616420e-02	5.567382e-01	2.758310e-01	9.126655e-02	4.438456e-01	3.739214e-01	8.643349e-02	2.729284e-01	6.939585e-02	4.192215e-02	1.416617e+00	1.044394e-01	3.269857e-01	2.839807e+00	1.066504e-01	3.702414e-01	1.921405e+00	1.378185e-01	2.702158e-01	1.532902e+00	4.601864e-02	2.924708e-02	2.248543e+00	1.919731e-01	5.136651e-02	1.636988e+00	1.646552e-01	3.903928e+00	5.004527e+00	9.690637e-02	5.002934e-01	1.570332e-01	2.384266e-01	2.150749e+00	1.460198e+00	2.304843e-01	2.198864e+00	2.608458e-01	6.262572e-02	2.588715e+00	1.447994e-01	6.203675e-03	3.013230e+00	2.762497e-01	6.881319e-02	2.103314e+00	4.303111e-01	3.149409e-01	3.580939e+00
13090000	-4.739258e+04	1.372584e+02	5.797105e+00	7.850381e-02	2.940365e-01	2.784764e-02	2.625975e-02	5.337216e-01	3.963069e-02	5.669400e-02	3.038400e-01	2.791870e-02	4.513516e-02	5.321934e-01	3.421879e-02	1.029385e-01	1.795502e-01	6.338278e-02	9.149827e-02	4.521503e-01	1.104800e-01	6.095652e-02	1.523048e-01	1.286258e-01	4.788520e-02	4.910826e-01	1.191452e-01	3.337314e-02	1.411948e-01	1.528144e-01	1.648842e-02	5.848834e-01	7.124583e-02	4.576886e-02	4.430925e-01	3.793651e-01	7.454247e-02	7.559663e-03	4.967138e-02	8.578241e-02	4.393023e-01	8.625980e-02	1.043229e-03	3.068565e-01	8.075579e-02	2.074570e-01	6.894225e-02	1.669128e-02	6.128408e-02	6.029307e-01	4.269470e-02	1.613711e-01	3.227197e-01	8.897876e-02	3.300678e-01	4.981665e-02	4.704602e-02	3.646586e-02	4.936430e-01	1.932807e-01	2.979068e-02	2.358723e-01	1.094752e-02	4.234029e-02	8.543412e-02	4.224768e-02	5.000677e-03	5.860615e-01	2.389157e-01	2.593197e-02	1.932579e-01	4.624417e-02	5.082759e-01	4.064299e-03	2.222257e-01	1.634451e-01	3.284738e-01	1.854987e-01	1.205320e-02	2.714620e-01	3.906716e-02	1.124418e-01	1.867742e-02	4.597358e-02	4.902445e-02	6.363574e-01	1.375254e-01	5.070519e-03	9.348273e-02	2.602473e-01	2.987263e-01	5.861629e-02	2.838569e-01	1.176122e-01	4.690498e-01	1.963155e-01	2.335536e-02	1.733800e-01	2.028713e-02	1.067968e-01	1.249337e-01	2.721251e-01	2.714220e-02	3.184396e-01	1.505625e-01	2.853492e-02	9.894247e-02	3.804482e-02	4.727212e-01	2.924338e-01	6.932282e-02	8.462210e-02	3.815722e-01	1.392144e-01	9.594466e-03	3.536087e-01	3.138818e-02	1.239781e-01	1.971932e-01	2.361369e-01	1.547121e-02	3.345308e-01	9.268983e-02	2.290794e-01	1.697703e-01	5.578186e-02	2.550370e-01	9.144824e-02	1.988833e-01	4.876789e-02	4.523530e-01	1.332528e-01	2.139817e-04	2.522504e-01	1.131619e-01	4.401760e-01	3.636872e-02	1.130162e-01	4.104391e-01	4.528624e-01	4.158973e-02	1.233430e-01	3.822049e-01	2.511686e-01	2.355792e-01	2.660204e-01	2.472317e-01	2.156390e-01	2.799266e-01	3.212056e-01	1.832288e-01	2.186381e-01	2.485021e-01	3.382869e-01	1.945729e-01	4.134325e-01	1.633661e-01	1.448548e-01	2.783466e-01	7.290735e-02	4.888304e-01	2.775326e-01	1.607297e-01	3.183566e-01	1.077094e-01	4.165398e-01	1.573942e-01	3.147663e-01	2.102710e-01	2.064894e-01	2.684733e-01	1.507575e-01	3.269191e-01	2.288574e-01	2.934660e-01	2.591452e-01	1.699647e-01	4.008243e-01	1.700658e-01	2.559468e-01	3.164030e-01	1.969224e-01	2.307278e-01	1.229510e-01	3.052222e-01	1.889278e-01	3.828991e-01	1.896649e-01	3.801929e-01	2.499151e-01	1.802270e-01	2.461198e-01	2.843353e-01	2.281865e-01	2.413584e-01	7.755030e-02	4.294976e-01	2.721920e-01	2.207601e-01	2.453362e-01	2.260434e-01	3.504885e-01	1.781319e-01	4.472395e-01	1.904422e-01	1.144119e-01	2.479064e-01	1.559552e-01	2.906867e-01	2.541388e-01	2.992194e-01	2.716619e-01	2.098234e-01	3.454597e-01	1.730551e-01	2.847584e-01	2.969153e-01	1.775483e-01	2.407780e-01	5.800189e-02	5.719907e-01	2.745730e-01	9.543439e-02	5.220459e-01	3.819776e-01	1.320581e-01	2.756886e-01	2.545196e-02	5.051797e-02	1.551781e+00	1.178996e-01	9.718429e-02	2.263249e+00	1.147698e-01	2.345365e-01	2.973124e+00	1.763850e-01	2.689159e+00	1.690920e+00	7.221730e-02	3.516721e-01	2.644748e+00	1.683952e-01	8.254894e-03	9.703099e-01	1.386664e-01	4.054714e+00	4.916490e+00	1.000075e-01	4.319590e-01	1.745142e-01	3.026368e-01	2.695438e+00	9.695732e-01	1.487329e-01	2.056750e+00	2.463962e-01	7.590227e-02	2.272305e+00	1.513604e-01	7.411127e-03	3.239487e+00	2.729439e-01	3.755104e-02	2.481159e+00	5.290763e-01	2.020345e-01	3.824782e+00
13100000	-4.739123e+04	1.395936e+02	5.690463e+00	6.007607e-02	3.840585e-01	3.962394e-02	5.949934e-03	4.504691e-01	5.982247e-02	6.397129e-02	3.220201e-01	2.653384e-02	4.613610e-02	4.971872e-01	4.415145e-02	1.170794e-01	1.802999e-01	8.886448e-02	6.684366e-02	4.061437e-01	1.407688e-01	5.346061e-02	1.406143e-01	1.328152e-01	4.617017e-02	5.043308e-01	1.226089e-01	6.964957e-02	1.787978e-01	9.602985e-02	2.532569e-02	5.099583e-01	1.202388e-01	1.662322e-02	5.454942e-01	2.673744e-01	7.552992e-02	4.817178e-02	4.680650e-02	8.222273e-02	4.984761e-01	1.424538e-01	3.500210e-03	2.163433e-01	5.700379e-02	1.719622e-01	3.845218e-02	8.405602e-02	1.883765e-02	6.528147e-01	3.387724e-02	1.032285e-01	4.842415e-01	5.011308e-02	2.150672e-01	1.857547e-02	1.287743e-01	4.554578e-02	5.076698e-01	1.589810e-01	2.555395e-02	2.428492e-01	1.940020e-02	9.920892e-03	1.662441e-01	1.211423e-01	3.622204e-02	4.548079e-01	2.116629e-01	7.553886e-02	2.136363e-01	1.505214e-02	6.314594e-01	5.255614e-02	1.175716e-02	1.472130e-01	3.635859e-01	1.653301e-01	2.412899e-02	2.352739e-01	6.446814e-02	1.083587e-01	4.831541e-03	7.081973e-02	3.742318e-03	7.039065e-01	1.083412e-01	3.511187e-03	1.468703e-02	2.950500e-02	6.016159e-01	2.821024e-01	6.857852e-02	1.136895e-01	4.497263e-01	1.374716e-01	3.327965e-02	2.131312e-01	5.270172e-02	1.553979e-01	1.339923e-01	1.487859e-01	3.989573e-02	3.982939e-01	1.236343e-01	6.475021e-02	6.323072e-02	4.957246e-02	5.006973e-01	2.689471e-01	5.280225e-02	7.389352e-02	3.245675e-01	1.624876e-01	1.211026e-02	3.972827e-01	2.965840e-02	1.157413e-01	1.515236e-01	2.812479e-01	3.972695e-02	2.975207e-01	1.142396e-01	8.463563e-02	1.423163e-01	1.281669e-01	2.851514e-01	2.203859e-01	1.393438e-01	2.769462e-02	3.761345e-01	2.009712e-01	1.311347e-03	2.611362e-01	1.327521e-01	4.377495e-01	5.487198e-02	1.263038e-01	3.810748e-01	4.453660e-01	4.231641e-02	1.182498e-01	3.940677e-01	2.305858e-01	2.391209e-01	2.795950e-01	2.506983e-01	2.252982e-01	2.863953e-01	3.024198e-01	1.858868e-01	2.892328e-01	2.095382e-01	3.069310e-01	1.942980e-01	3.707918e-01	1.869043e-01	1.753199e-01	2.669841e-01	4.597468e-02	5.479298e-01	2.303083e-01	1.757872e-01	3.467645e-01	1.967216e-01	3.688055e-01	8.770830e-02	4.254431e-01	2.017838e-01	1.105273e-01	2.622458e-01	1.931246e-01	3.090863e-01	2.263987e-01	2.713905e-01	2.677245e-01	1.457101e-01	4.089028e-01	1.776626e-01	2.490225e-01	2.690018e-01	1.890946e-01	2.928811e-01	1.350665e-01	3.273631e-01	1.620513e-01	3.755190e-01	2.015857e-01	3.578983e-01	2.616626e-01	1.788534e-01	3.196450e-01	2.604499e-01	1.638936e-01	2.560115e-01	1.149218e-01	4.375628e-01	2.278539e-01	2.196615e-01	2.213442e-01	1.902114e-01	3.856117e-01	2.028327e-01	4.049536e-01	2.301405e-01	1.880365e-01	1.768694e-01	1.579928e-01	3.026082e-01	2.640126e-01	2.753865e-01	2.854266e-01	2.365671e-01	3.037395e-01	1.742668e-01	3.072511e-01	3.072777e-01	1.652203e-01	2.202509e-01	7.488838e-02	5.992538e-01	2.275235e-01	9.833427e-02	4.719568e-01	4.054700e-01	6.925725e-02	2.737409e-01	8.133057e-02	3.460905e-02	2.217836e+00	1.277190e-01	1.444040e-01	3.300875e+00	5.154583e-02	2.046860e-01	1.767538e+00	1.001416e-01	2.902969e+00	1.550843e+00	1.811560e-01	2.599475e-01	2.237416e+00	1.322610e-01	1.757112e-02	1.476764e+00	1.509727e-01	4.276101e+00	4.524871e+00	9.797967e-02	4.726647e-01	1.781516e-01	3.314624e-01	2.420559e+00	8.955468e-01	8.186173e-02	2.743716e+00	1.818697e-01	7.262498e-02	2.373804e+00	7.890483e-02	1.008920e-02	3.138928e+00	4.855674e-01	6.104322e-02	2.231192e+00	5.718880e-01	2.014681e-01	3.817107e+00
13110000	-4.739092e+04	1.446466e+02	5.648102e+00	6.275838e-02	3.395051e-01	3.112987e-02	1.852901e-02	4.808514e-01	6.722627e-02	5.443802e-02	3.453626e-01	3.103556e-02	5.754049e-02	4.663220e-01	4.530127e-02	9.020695e-02	1.940301e-01	7.369166e-02	9.621908e-02	4.312114e-01	1.146408e-01	7.379888e-02	1.364717e-01	1.405096e-01	4.687588e-02	4.879414e-01	1.144025e-01	7.550398e-02	1.377893e-01	1.027746e-01	5.713735e-02	5.020377e-01	1.247571e-01	3.300790e-02	3.438469e-01	3.657543e-01	2.386420e-01	9.685133e-03	9.063822e-03	6.836044e-02	2.982388e-01	2.438979e-01	8.156611e-04	3.252631e-01	6.342408e-02	9.282566e-02	4.192683e-02	3.895819e-02	6.919480e-03	7.909253e-01	2.844455e-02	7.539545e-02	4.803933e-01	2.471349e-02	4.045237e-01	4.219794e-03	1.075422e-02	4.229829e-02	3.720997e-01	1.520141e-01	3.847633e-02	3.619977e-01	3.311393e-02	3.063063e-02	2.150940e-01	2.877606e-02	4.077337e-02	3.932678e-01	2.914582e-01	4.898862e-02	4.089114e-01	2.214326e-02	4.596313e-01	8.195681e-03	5.212967e-02	8.525640e-02	3.552285e-01	1.251643e-01	4.929443e-02	3.034986e-01	8.155780e-02	4.297516e-02	1.820222e-02	6.910747e-02	8.405306e-03	8.432377e-01	1.807219e-02	9.822236e-02	3.117532e-02	1.921015e-01	4.306472e-01	8.956651e-02	1.582872e-01	7.502407e-02	4.504870e-01	2.048332e-01	3.286323e-02	1.928863e-01	4.390623e-02	7.844285e-02	9.136717e-02	1.822893e-01	2.700274e-02	3.979625e-01	2.229355e-01	2.355472e-02	1.259265e-01	1.824457e-02	5.530961e-01	1.746085e-01	1.045696e-01	5.830286e-02	4.771692e-01	2.244794e-01	1.045790e-02	2.282542e-01	1.336412e-03	1.532581e-01	8.837604e-02	2.911162e-01	3.133881e-02	3.186867e-01	1.172241e-01	9.792851e-02	2.271601e-01	9.254887e-02	4.052260e-01	9.302640e-02	8.411010e-02	3.220279e-02	2.575106e-01	2.812962e-01	4.521720e-04	3.006624e-01	1.278759e-01	4.498715e-01	4.790713e-02	1.127443e-01	3.894770e-01	4.212901e-01	5.030799e-02	1.115433e-01	4.168586e-01	2.234185e-01	2.381540e-01	2.941209e-01	2.443066e-01	2.109297e-01	2.781606e-01	3.190165e-01	1.918932e-01	2.314343e-01	2.447212e-01	3.153580e-01	2.084865e-01	3.866366e-01	2.124844e-01	1.633791e-01	2.374998e-01	5.561195e-02	5.450640e-01	2.233795e-01	1.759445e-01	3.056085e-01	1.679875e-01	3.917965e-01	1.346076e-01	3.182988e-01	2.009293e-01	1.215628e-01	3.592091e-01	2.219665e-01	2.851209e-01	2.359031e-01	2.570095e-01	3.280445e-01	1.231683e-01	3.620996e-01	1.866876e-01	2.780022e-01	2.896625e-01	1.721658e-01	2.601696e-01	1.711840e-01	3.090621e-01	1.342928e-01	3.854611e-01	2.121093e-01	5.287318e-01	1.949288e-01	6.423007e-02	2.471823e-01	2.920707e-01	1.382447e-01	3.225023e-01	1.021530e-01	4.416596e-01	2.414540e-01	2.147333e-01	2.695285e-01	2.402036e-01	3.575220e-01	1.327459e-01	4.371158e-01	1.601116e-01	1.541893e-01	2.485833e-01	1.253351e-01	3.404092e-01	2.629515e-01	2.713042e-01	3.211876e-01	1.992022e-01	3.228085e-01	1.568017e-01	2.362916e-01	3.636984e-01	1.583422e-01	2.416678e-01	8.690451e-02	5.510220e-01	2.834744e-01	7.859901e-02	4.724878e-01	4.054601e-01	6.983282e-02	2.993025e-01	6.125728e-02	2.233587e-02	1.114122e+00	1.574904e-01	5.149297e-02	2.037497e+00	7.461165e-03	2.330847e-01	3.379615e+00	8.187524e-02	5.159086e-01	1.331564e+00	1.578159e-02	1.238537e-01	2.082096e+00	1.436080e-01	1.564418e-01	1.334413e+00	1.767412e-01	4.114723e+00	4.617079e+00	9.124922e-02	5.092954e-01	1.507226e-01	3.048278e-01	2.531332e+00	1.130520e+00	1.821503e-01	2.453825e+00	2.338588e-01	1.100579e-01	2.134118e+00	1.435295e-01	3.631225e-03	3.107242e+00	2.732764e-01	4.521774e-02	2.320899e+00	4.196160e-01	2.216929e-01	3.869943e+00
13120000	-4.737929e+04	1.369749e+02	5.860698e+00	7.084650e-02	3.026975e-01	3.277882e-02	2.388918e-02	5.295535e-01	4.023449e-02	4.884273e-02	3.124130e-01	3.173015e-02	7.307016e-02	4.922090e-01	4.173495e-02	1.042863e-01	2.000306e-01	6.695800e-02	7.052541e-02	4.407858e-01	1.174139e-01	8.055527e-02	1.371468e-01	1.296322e-01	4.487829e-02	5.126534e-01	9.513413e-02	8.744756e-02	2.119016e-01	9.331074e-02	2.450990e-02	5.461789e-01	3.665128e-02	7.103696e-02	4.811876e-01	3.130916e-01	8.922162e-02	4.188251e-02	3.579748e-03	1.002750e-01	3.170953e-01	2.053670e-01	1.568297e-03	3.144732e-01	6.122127e-02	1.856578e-01	7.506983e-02	2.009274e-02	2.746010e-02	6.467657e-01	4.495384e-02	1.117578e-01	4.020800e-01	1.523085e-02	3.201300e-01	4.342354e-02	1.073778e-01	3.809494e-02	4.235401e-01	2.141930e-01	3.312924e-02	2.725389e-01	1.850371e-02	5.559920e-02	2.503231e-01	5.234812e-03	7.791494e-03	4.313322e-01	2.497193e-01	4.869998e-02	5.672842e-01	4.149717e-02	3.191847e-01	5.135997e-04	2.282037e-02	1.786159e-01	3.255994e-01	1.866479e-01	4.324623e-02	2.069087e-01	5.898193e-02	3.042730e-02	1.918718e-03	5.403861e-02	8.211141e-03	8.838189e-01	2.158537e-02	6.437424e-02	2.615002e-02	2.000978e-02	5.168648e-01	3.003549e-01	7.224624e-02	1.133184e-01	4.189863e-01	1.896326e-01	3.341177e-02	2.016744e-01	4.297648e-02	8.177298e-02	1.168517e-01	3.045545e-01	2.256500e-02	3.330360e-01	1.412198e-01	3.057544e-02	6.340098e-02	7.287403e-02	4.092630e-01	2.446921e-01	1.791945e-01	6.121809e-02	4.412445e-01	1.817136e-01	1.476636e-02	2.821280e-01	1.892942e-02	1.348850e-01	1.026047e-01	2.338432e-01	2.886644e-02	3.791680e-01	1.206327e-01	2.058375e-01	2.994961e-01	1.197020e-01	2.590347e-01	9.305114e-02	2.287865e-02	2.881238e-02	3.052434e-01	3.159106e-01	9.935932e-04	2.889561e-01	6.008384e-02	4.328662e-01	4.235092e-02	1.300596e-01	3.947233e-01	4.300342e-01	4.834301e-02	1.330819e-01	3.885409e-01	2.334366e-01	2.425952e-01	2.606703e-01	2.632979e-01	2.103918e-01	2.758470e-01	3.338320e-01	1.799292e-01	2.322792e-01	2.814304e-01	2.960153e-01	1.902751e-01	4.007110e-01	1.876777e-01	1.280740e-01	2.835374e-01	7.030252e-02	4.956450e-01	2.587322e-01	1.753203e-01	3.355085e-01	1.240724e-01	3.508069e-01	1.896121e-01	3.796563e-01	1.737350e-01	1.441638e-01	3.024449e-01	1.716426e-01	2.904336e-01	2.657447e-01	2.721792e-01	2.412033e-01	1.772890e-01	4.394608e-01	1.420468e-01	2.700547e-01	3.353297e-01	1.288420e-01	2.657735e-01	1.257712e-01	3.197782e-01	1.603286e-01	3.941220e-01	2.344738e-01	3.894916e-01	3.105394e-01	6.549529e-02	2.626381e-01	2.454034e-01	2.170119e-01	2.749466e-01	9.780249e-02	4.376632e-01	2.636944e-01	2.008400e-01	2.362816e-01	2.149424e-01	3.615565e-01	1.872195e-01	4.084145e-01	1.915879e-01	1.849136e-01	2.150840e-01	1.234781e-01	3.344390e-01	2.678394e-01	2.742435e-01	3.108631e-01	1.824912e-01	3.538396e-01	1.528060e-01	2.342069e-01	3.165097e-01	2.161531e-01	2.331303e-01	7.788275e-02	5.720689e-01	2.711672e-01	7.888114e-02	4.388192e-01	3.938985e-01	1.228116e-01	2.805091e-01	1.476732e-01	3.472448e-02	1.155110e+00	1.354440e-01	2.173091e-01	2.512176e+00	7.353535e-02	2.918426e-01	2.618698e+00	6.687460e-02	2.365337e-01	1.654300e+00	4.623576e-02	1.124777e+00	3.238894e+00	1.130099e-01	1.773320e-02	1.210280e+00	1.702270e-01	4.582066e+00	4.821862e+00	1.087022e-01	4.844239e-01	1.749141e-01	2.291172e-01	2.284142e+00	5.692641e-01	1.249783e-01	2.025721e+00	2.352782e-01	6.212955e-02	2.179899e+00	1.997343e-01	5.297317e-03	3.230579e+00	2.616861e-01	4.807600e-02	2.278358e+00	5.186649e-01	2.281430e-01	3.664547e+00
13130000	-4.740918e+04	1.434545e+02	5.523415e+00	7.433652e-02	2.665763e-01	3.680503e-02	2.969297e-02	5.491370e-01	4.345214e-02	5.325262e-02	3.754040e-01	2.282061e-02	3.620682e-02	4.562726e-01	5.604336e-02	1.020139e-01	1.563722e-01	6.250243e-02	9.494365e-02	4.537946e-01	1.303732e-01	6.938918e-02	1.444410e-01	1.392287e-01	3.728005e-02	4.978420e-01	1.118191e-01	6.606218e-02	1.033745e-01	1.218979e-01	1.239669e-02	6.053353e-01	9.093340e-02	5.714872e-02	5.088068e-01	2.567437e-01	1.295189e-01	1.183802e-02	3.594393e-02	5.796661e-02	4.077990e-01	1.756083e-01	8.627871e-03	2.888973e-01	6.110098e-02	2.629123e-01	2.466467e-02	1.642091e-02	3.354575e-02	6.400388e-01	2.241748e-02	7.017879e-02	4.235601e-01	4.489893e-02	3.594570e-01	6.338537e-03	9.556661e-02	5.802864e-02	4.449512e-01	1.799378e-01	2.740432e-02	2.792592e-01	1.041885e-02	2.252398e-02	1.364433e-01	3.504635e-02	2.551885e-02	5.665080e-01	2.139595e-01	4.662081e-02	3.941306e-01	1.534083e-02	3.495055e-01	3.048126e-03	1.913541e-01	1.257298e-01	3.406451e-01	2.388735e-01	1.112341e-02	2.272422e-01	5.638593e-02	8.905742e-02	8.486897e-03	2.558291e-02	1.183167e-02	8.305579e-01	3.448320e-02	9.928169e-02	1.259682e-01	3.178310e-02	3.080928e-01	3.225170e-01	1.123572e-01	1.244403e-01	4.235479e-01	8.023972e-02	5.579234e-02	2.729524e-01	4.302736e-02	5.391565e-02	1.919372e-01	1.699737e-01	2.878175e-02	4.241374e-01	1.312543e-01	3.228982e-02	3.966069e-02	2.989964e-02	5.152821e-01	3.476181e-01	3.524965e-02	1.012494e-01	4.064533e-01	1.475072e-01	1.042260e-02	3.017194e-01	3.264803e-02	1.547450e-01	1.758678e-01	1.650232e-01	3.976567e-02	4.013637e-01	6.323464e-02	4.823939e-02	2.640045e-01	1.129337e-01	3.520624e-01	1.047313e-01	1.180286e-01	3.150872e-02	2.902782e-01	3.375383e-01	3.278074e-04	2.439914e-01	9.635570e-02	4.521406e-01	4.238041e-02	1.356038e-01	3.698752e-01	4.055019e-01	4.566410e-02	1.104520e-01	4.383820e-01	2.329304e-01	2.289403e-01	2.884010e-01	2.497284e-01	2.023385e-01	2.899889e-01	3.400005e-01	1.676721e-01	2.983911e-01	2.201027e-01	3.233382e-01	1.581680e-01	3.306592e-01	2.058548e-01	1.463805e-01	3.171055e-01	5.105767e-02	5.108356e-01	2.490339e-01	1.890728e-01	3.873707e-01	1.222269e-01	3.560140e-01	1.343884e-01	3.444381e-01	1.251146e-01	2.245800e-01	3.058672e-01	1.536505e-01	2.806078e-01	2.852952e-01	2.804465e-01	2.789938e-01	1.800344e-01	3.823712e-01	1.586006e-01	2.019548e-01	3.339883e-01	1.535374e-01	3.105195e-01	1.078662e-01	3.414117e-01	1.925240e-01	3.581981e-01	2.184410e-01	3.012387e-01	3.066642e-01	1.736561e-01	3.032168e-01	2.205516e-01	1.951665e-01	2.810651e-01	1.174553e-01	3.581118e-01	2.719727e-01	2.524602e-01	2.147635e-01	2.115200e-01	4.053720e-01	1.683445e-01	2.881670e-01	2.944987e-01	2.067826e-01	2.105517e-01	1.514005e-01	3.030723e-01	2.615750e-01	2.839522e-01	3.328163e-01	1.580066e-01	3.436960e-01	1.654811e-01	2.536562e-01	2.991754e-01	1.925704e-01	2.545980e-01	6.894104e-02	5.596528e-01	2.809793e-01	9.042687e-02	4.413024e-01	3.969319e-01	9.886417e-02	2.903578e-01	1.194331e-01	1.043733e-01	1.122843e+00	1.372304e-01	7.856218e-02	3.128100e+00	7.175317e-02	1.936968e-01	3.729373e+00	4.763362e-01	5.727635e-01	1.626315e+00	9.369035e-02	1.238286e+00	3.182810e+00	2.040396e-01	9.975516e-02	1.287910e+00	1.688435e-01	4.324367e+00	4.686681e+00	1.093220e-01	4.870132e-01	1.934997e-01	3.028513e-01	2.358224e+00	9.066804e-01	2.115735e-01	2.319485e+00	2.120844e-01	4.317661e-02	2.326131e+00	1.300714e-01	1.008324e-02	2.809540e+00	3.027899e-01	1.003470e-01	2.375100e+00	6.042206e-01	1.947584e-01	3.594426e+00
13140000	-4.738804e+04	1.375601e+02	5.829231e+00	6.553660e-02	3.088202e-01	3.903435e-02	4.004611e-02	4.776465e-01	6.891618e-02	6.355575e-02	3.436662e-01	2.216861e-02	6.692760e-02	4.575638e-01	4.611804e-02	1.273427e-01	1.819404e-01	5.420426e-02	7.442232e-02	4.313558e-01	1.307345e-01	8.518886e-02	1.554597e-01	9.370292e-02	5.215668e-02	5.059298e-01	1.075620e-01	9.971037e-02	1.307293e-01	1.363007e-01	2.564586e-02	4.749990e-01	1.326147e-01	5.813554e-02	5.343403e-01	2.010302e-01	6.371675e-02	9.058201e-02	5.219524e-02	8.617609e-02	5.007889e-01	1.961195e-01	1.355828e-03	1.895331e-01	2.602661e-02	2.043845e-01	2.851893e-02	2.092264e-02	1.560750e-02	7.194394e-01	1.112700e-02	1.143816e-01	2.250561e-01	3.995656e-02	4.340718e-01	7.786394e-02	1.086701e-01	7.575667e-02	4.683955e-01	1.732864e-01	3.141112e-02	2.352007e-01	1.594965e-02	1.121792e-02	2.092571e-01	1.968782e-02	4.611934e-03	5.355579e-01	2.196674e-01	4.522264e-02	3.536717e-01	5.367857e-02	4.717650e-01	1.385238e-02	6.180976e-02	1.370027e-01	3.603223e-01	1.809766e-01	1.556188e-02	2.531277e-01	5.300875e-02	7.117294e-02	1.439809e-02	1.276931e-01	2.089064e-03	7.692324e-01	1.541438e-02	1.681635e-01	2.268068e-01	1.982154e-01	1.449108e-01	2.296542e-01	3.224924e-02	1.099086e-01	3.761969e-01	1.698571e-01	3.047542e-02	2.755936e-01	3.796840e-02	8.405691e-02	1.936489e-01	2.276471e-01	1.107740e-02	3.296363e-01	1.539335e-01	4.090156e-02	6.948950e-02	5.584214e-02	4.057352e-01	2.218080e-01	2.062236e-01	6.809894e-02	3.778208e-01	2.027989e-01	1.190326e-02	3.216063e-01	1.777182e-02	7.654174e-02	1.292727e-01	1.426411e-01	4.136597e-02	4.263361e-01	1.838424e-01	1.962013e-01	8.041834e-02	9.670498e-02	4.267128e-01	9.141037e-02	1.085522e-01	6.581569e-02	4.282864e-01	1.755161e-01	1.900714e-05	2.332272e-01	9.713554e-02	4.356735e-01	5.383396e-02	1.173764e-01	3.931161e-01	4.337557e-01	4.801294e-02	1.103646e-01	4.078668e-01	2.357421e-01	2.458449e-01	2.708762e-01	2.475368e-01	2.196311e-01	2.649034e-01	3.204888e-01	1.949767e-01	2.488635e-01	2.249276e-01	3.242060e-01	2.020028e-01	3.882558e-01	2.037083e-01	1.972783e-01	2.107575e-01	3.420385e-02	5.080545e-01	2.707417e-01	1.870000e-01	3.543983e-01	1.453690e-01	3.364205e-01	1.638121e-01	3.389672e-01	2.262459e-01	1.527266e-01	2.820604e-01	1.665927e-01	3.209942e-01	2.264216e-01	2.859915e-01	2.685262e-01	1.005234e-01	4.647648e-01	1.661856e-01	2.514667e-01	2.635725e-01	1.595344e-01	3.254265e-01	1.199095e-01	3.206547e-01	1.780837e-01	3.813522e-01	2.172351e-01	3.280576e-01	3.954564e-01	5.925090e-02	2.526625e-01	3.598536e-01	8.880191e-02	2.986820e-01	1.296395e-01	3.892301e-01	3.027762e-01	1.783542e-01	1.997454e-01	1.921970e-01	3.906753e-01	2.173823e-01	3.452250e-01	1.691737e-01	2.169825e-01	2.686188e-01	1.291680e-01	3.237050e-01	2.846743e-01	2.624527e-01	3.112983e-01	2.038595e-01	3.261628e-01	1.586794e-01	3.251713e-01	2.969873e-01	1.952329e-01	1.826085e-01	6.358613e-02	6.097305e-01	2.336258e-01	9.305762e-02	5.089273e-01	3.684207e-01	1.096855e-01	2.781538e-01	1.220828e-01	4.097173e-02	1.804564e+00	1.219126e-01	5.674991e-03	2.630868e+00	3.351415e-03	2.485055e-01	2.915637e+00	2.708457e-01	4.824457e-01	1.624414e+00	1.655956e-02	1.176036e-01	3.107816e+00	1.887301e-01	1.546129e-02	1.384770e+00	1.797207e-01	4.080645e+00	5.044752e+00	9.466209e-02	4.967997e-01	1.644648e-01	2.881678e-01	2.522993e+00	1.058576e+00	1.031515e-01	2.080822e+00	1.908415e-01	5.111556e-02	2.146204e+00	2.261229e-01	2.405248e-03	3.198158e+00	3.449918e-01	7.296693e-02	2.168245e+00	6.302140e-01	2.019056e-01	3.364043e+00
13150000	-4.739726e+04	1.374920e+02	5.799205e+00	8.333423e-02	2.990720e-01	3.939046e-02	1.200616e-02	5.102029e-01	5.599418e-02	5.529812e-02	3.205690e-01	1.773046e-02	7.427020e-02	4.634848e-01	6.864740e-02	1.021422e-01	2.005505e-01	5.150446e-02	6.656041e-02	4.479673e-01	1.312751e-01	9.199632e-02	1.484669e-01	1.066643e-01	5.458908e-02	4.728586e-01	1.254249e-01	4.748165e-02	1.742102e-01	1.122199e-01	3.161796e-02	5.466589e-01	8.781143e-02	2.020351e-02	3.683781e-01	3.497192e-01	5.798068e-02	7.976610e-02	1.239524e-01	1.017402e-01	3.952039e-01	1.561073e-01	3.704359e-03	2.976990e-01	4.554518e-02	1.550204e-01	4.360929e-02	6.200171e-02	1.705595e-02	6.520640e-01	7.024873e-02	1.418989e-01	1.426944e-01	5.397672e-02	3.167509e-01	4.503269e-02	2.996463e-01	6.745184e-02	5.008288e-01	1.768799e-01	2.617021e-02	2.250891e-01	3.580145e-03	1.940735e-02	9.208710e-02	3.861815e-02	2.318156e-02	6.355288e-01	1.911770e-01	7.790420e-02	3.247159e-01	4.892283e-02	4.490613e-01	2.302677e-02	7.636907e-02	1.181463e-01	4.790228e-01	1.904632e-01	5.463021e-03	1.728973e-01	3.400745e-02	5.905705e-02	2.636010e-02	9.655203e-02	7.795975e-04	7.994194e-01	1.783183e-02	1.868571e-01	2.675798e-01	1.636281e-02	1.290527e-01	3.412810e-01	5.886659e-02	1.081226e-01	4.877915e-01	1.430288e-01	4.295613e-02	1.810326e-01	3.706836e-02	1.157664e-01	7.189830e-02	2.071480e-01	1.180809e-02	4.482171e-01	1.451622e-01	7.733951e-02	1.241834e-01	1.973937e-01	3.904503e-01	1.730112e-01	3.762181e-02	7.165455e-02	3.807683e-01	1.784765e-01	8.720331e-03	3.283600e-01	3.202040e-02	9.141739e-02	1.419584e-01	2.832758e-01	3.236754e-02	3.586634e-01	9.231749e-02	1.174819e-01	3.356462e-01	6.589901e-02	3.695705e-01	4.426972e-02	6.713271e-02	5.707766e-02	3.147621e-01	2.887883e-01	1.900714e-05	2.346379e-01	1.047151e-01	4.276432e-01	5.191489e-02	1.344467e-01	3.859952e-01	4.658650e-01	4.715626e-02	1.060357e-01	3.809431e-01	2.438315e-01	2.481313e-01	2.606255e-01	2.474117e-01	2.202182e-01	2.720552e-01	3.187369e-01	1.889897e-01	1.904068e-01	2.772024e-01	3.713405e-01	1.610502e-01	3.430641e-01	2.792449e-01	1.292870e-01	2.484040e-01	5.542684e-02	5.100220e-01	2.754749e-01	1.590763e-01	3.848357e-01	1.514693e-01	3.168139e-01	1.468812e-01	4.855949e-01	1.696223e-01	1.450298e-01	1.997530e-01	1.512112e-01	2.918104e-01	2.729689e-01	2.840096e-01	2.900270e-01	1.501745e-01	3.938377e-01	1.659608e-01	2.608336e-01	3.034096e-01	2.154095e-01	2.203473e-01	9.919813e-02	3.437908e-01	1.835305e-01	3.734806e-01	1.533329e-01	4.000964e-01	3.731130e-01	7.345765e-02	2.802018e-01	2.944741e-01	1.984756e-01	2.268485e-01	1.038675e-01	4.094942e-01	2.583946e-01	2.282437e-01	2.834426e-01	1.519817e-01	3.703359e-01	1.942398e-01	4.067247e-01	2.272494e-01	1.836328e-01	1.823932e-01	1.342481e-01	3.347044e-01	2.861224e-01	2.449251e-01	3.516380e-01	1.517043e-01	3.466061e-01	1.500517e-01	2.690895e-01	3.110521e-01	1.733107e-01	2.465478e-01	7.629590e-02	5.114553e-01	3.240071e-01	8.824172e-02	4.390928e-01	3.946260e-01	1.153461e-01	2.940607e-01	9.890926e-02	3.320383e-02	1.605003e+00	1.591444e-01	2.491482e-01	2.611356e+00	9.990125e-02	9.855409e-02	2.143910e+00	1.889966e-01	2.226516e+00	1.470496e+00	1.247610e-01	3.036568e-01	2.231099e+00	1.755221e-01	1.092745e-01	2.050897e+00	1.644368e-01	4.318670e+00	5.004331e+00	1.062851e-01	4.565892e-01	1.191653e-01	3.134088e-01	2.376159e+00	9.699315e-01	1.357328e-01	1.972945e+00	2.621516e-01	4.554819e-02	2.500781e+00	1.415831e-01	1.565501e-03	2.968176e+00	3.030685e-01	5.860045e-02	2.313913e+00	4.909692e-01	2.275247e-01	3.462153e+00
13160000	-4.739910e+04	1.457500e+02	5.517107e+00	7.703491e-02	3.336136e-01	2.943701e-02	6.917546e-02	4.273793e-01	6.335968e-02	6.126596e-02	3.121071e-01	2.037341e-02	2.073713e-02	5.338281e-01	5.168824e-02	6.609065e-02	2.155382e-01	9.903836e-02	8.325919e-02	4.189701e-01	1.171035e-01	6.915032e-02	1.484465e-01	1.248034e-01	4.692548e-02	4.880623e-01	1.226120e-01	7.296165e-02	1.066268e-01	8.950718e-02	5.472064e-02	5.494424e-01	1.267413e-01	3.470369e-03	5.446357e-01	2.966068e-01	8.655137e-02	5.983672e-02	8.899018e-03	5.002626e-02	4.232894e-01	2.154245e-01	1.607614e-03	2.634122e-01	4.624004e-02	2.642488e-01	9.487402e-02	4.944981e-02	7.536486e-02	4.817609e-01	3.430166e-02	1.301233e-01	1.501870e-01	3.240411e-02	4.198765e-01	1.283747e-01	1.390343e-01	4.381077e-02	3.831321e-01	1.746214e-01	3.306748e-02	3.524183e-01	1.294998e-02	8.918805e-03	1.816016e-01	1.080360e-01	6.200571e-03	4.937204e-01	2.015227e-01	6.972416e-02	2.587108e-01	5.854867e-02	5.932610e-01	4.468182e-03	1.528710e-02	9.227485e-02	3.538746e-01	2.118958e-01	2.169777e-02	2.568657e-01	6.339129e-02	5.044147e-02	1.232115e-02	4.212756e-02	1.392840e-03	8.571912e-01	3.652575e-02	6.313608e-02	1.040055e-01	2.312423e-01	3.855574e-02	2.318726e-01	3.311879e-01	1.000496e-01	3.869457e-01	1.861716e-01	4.993536e-02	2.363015e-01	4.059624e-02	1.309733e-01	2.302125e-01	2.147163e-01	2.421291e-02	3.318554e-01	6.802956e-02	5.873097e-02	1.714566e-01	5.241055e-02	3.734346e-01	3.203324e-01	2.363485e-02	1.040140e-01	3.535719e-01	1.911916e-01	8.132405e-03	3.256733e-01	1.741676e-02	1.066327e-01	1.009726e-01	3.240046e-01	1.955261e-02	3.139465e-01	1.348909e-01	6.118947e-02	2.198040e-01	1.372250e-01	4.205703e-01	8.879575e-02	7.241548e-02	5.290597e-02	3.959872e-01	2.390669e-01	3.289300e-04	2.434563e-01	6.825470e-02	4.177562e-01	5.131231e-02	1.215859e-01	4.093456e-01	4.246807e-01	4.148349e-02	1.090596e-01	4.247762e-01	2.491186e-01	2.374927e-01	2.616459e-01	2.517428e-01	2.169283e-01	2.700072e-01	3.263211e-01	1.867434e-01	2.103828e-01	2.392163e-01	3.598800e-01	1.905210e-01	4.254497e-01	1.627731e-01	1.811860e-01	2.305912e-01	4.634417e-02	5.165998e-01	2.834013e-01	1.536547e-01	2.937523e-01	1.108313e-01	4.144022e-01	1.810142e-01	3.676574e-01	1.657342e-01	1.935171e-01	2.730913e-01	1.585524e-01	2.837138e-01	3.398381e-01	2.178957e-01	2.571498e-01	1.876614e-01	4.506256e-01	1.045632e-01	2.665430e-01	2.652193e-01	2.169378e-01	2.513000e-01	1.292139e-01	3.658947e-01	1.670955e-01	3.377959e-01	2.331576e-01	4.281283e-01	2.239949e-01	1.147192e-01	2.877636e-01	2.533679e-01	1.769785e-01	2.818899e-01	1.149646e-01	4.097689e-01	2.596690e-01	2.155975e-01	2.422250e-01	1.753664e-01	3.490717e-01	2.333369e-01	3.991025e-01	2.296600e-01	1.606810e-01	2.105566e-01	1.358536e-01	2.659882e-01	3.162358e-01	2.819224e-01	2.874167e-01	2.478528e-01	3.354293e-01	1.293013e-01	2.742934e-01	3.087087e-01	1.761281e-01	2.408697e-01	6.818916e-02	5.825835e-01	2.643494e-01	8.487786e-02	4.832247e-01	4.122513e-01	6.274302e-02	2.943064e-01	1.750820e-01	3.996985e-02	1.479403e+00	2.223798e-01	2.627749e-02	1.729210e+00	5.416363e-02	7.234832e-02	2.112690e+00	3.163267e-01	1.275151e+00	1.773339e+00	8.754873e-02	1.076731e+00	3.410680e+00	1.476643e-01	5.472179e-02	1.267307e+00	1.536019e-01	4.048950e+00	4.138072e+00	8.680487e-02	5.076022e-01	3.481927e-01	3.077933e-01	2.553488e+00	4.400359e-01	1.173190e-01	2.065824e+00	3.041186e-01	8.408036e-02	2.400899e+00	2.464458e-01	5.191467e-03	3.492650e+00	4.186192e-01	7.207090e-02	2.387791e+00	4.729249e-01	2.698830e-01	4.524155e+00
13170000	-4.739392e+04	1.396829e+02	5.750983e+00	6.788855e-02	3.144460e-01	5.334499e-02	5.688355e-03	5.022811e-01	5.635103e-02	5.154298e-02	3.642800e-01	2.600167e-02	5.202768e-02	4.558485e-01	5.029915e-02	1.360791e-01	1.902502e-01	5.954900e-02	8.833448e-02	4.043016e-01	1.214856e-01	5.846269e-02	1.492236e-01	1.374257e-01	4.333038e-02	4.924377e-01	1.191199e-01	1.879465e-02	3.400922e-01	1.093196e-01	4.238144e-02	4.080173e-01	8.139477e-02	2.900420e-02	3.410961e-01	3.294929e-01	2.121635e-01	6.599541e-02	2.224792e-02	4.352256e-02	3.572893e-01	2.071931e-01	2.649724e-03	3.233442e-01	6.600114e-02	2.758268e-01	6.156560e-02	7.452487e-02	6.739089e-03	5.293860e-01	5.195770e-02	8.190651e-02	1.848624e-01	2.229688e-02	5.898925e-01	6.694495e-02	5.409680e-02	5.223342e-02	4.524996e-01	1.616074e-01	4.082709e-02	2.757680e-01	1.706444e-02	1.270709e-01	1.162120e-01	3.039601e-02	1.476685e-03	5.416962e-01	1.831482e-01	2.733738e-02	4.466711e-01	6.830932e-02	3.757179e-01	2.684314e-02	5.512117e-02	1.196017e-01	3.732765e-01	1.795557e-01	2.731349e-02	2.515900e-01	4.866269e-02	6.495347e-02	1.923495e-02	1.477487e-01	9.898335e-03	7.015879e-01	5.657664e-02	1.172066e-02	1.100737e-01	4.467794e-02	3.163671e-01	3.334502e-01	1.837104e-01	1.164534e-01	5.247131e-01	1.634446e-01	2.553727e-02	1.417384e-01	2.811329e-02	2.099059e-01	1.520088e-01	1.290340e-01	4.596471e-02	2.885151e-01	1.745714e-01	9.553153e-02	8.385079e-02	8.585829e-02	3.240590e-01	3.636804e-01	4.701998e-02	4.736113e-02	3.564436e-01	1.890035e-01	1.537524e-02	3.624267e-01	2.938978e-02	1.471781e-01	1.550757e-01	2.293760e-01	3.052457e-02	2.640757e-01	1.737699e-01	1.208363e-01	2.363984e-01	2.063637e-01	3.102464e-01	6.731132e-02	5.884387e-02	6.670915e-02	3.013624e-01	1.053898e-01	1.094552e-03	3.665476e-01	1.588964e-01	4.453411e-01	5.011586e-02	1.234458e-01	3.810973e-01	4.503243e-01	4.937611e-02	1.120032e-01	3.882963e-01	2.464756e-01	2.546420e-01	2.490339e-01	2.498485e-01	2.073721e-01	2.804625e-01	3.317580e-01	1.804074e-01	2.290886e-01	2.453868e-01	2.996824e-01	2.258421e-01	3.520110e-01	1.769142e-01	1.735422e-01	2.975326e-01	4.372333e-02	5.501504e-01	2.355669e-01	1.705594e-01	3.010309e-01	1.733500e-01	3.420207e-01	1.835985e-01	4.302968e-01	1.346028e-01	1.334531e-01	3.016472e-01	1.545065e-01	2.740076e-01	2.637774e-01	3.077086e-01	3.137230e-01	1.202454e-01	4.073574e-01	1.586741e-01	2.389073e-01	3.229753e-01	2.085937e-01	2.295237e-01	1.313796e-01	3.406669e-01	1.752507e-01	3.527028e-01	1.846543e-01	4.306015e-01	3.061669e-01	7.857728e-02	3.274354e-01	2.808058e-01	1.530945e-01	2.386643e-01	8.478862e-02	4.300403e-01	2.601305e-01	2.250406e-01	2.578302e-01	2.084856e-01	3.368660e-01	1.968181e-01	3.190094e-01	1.926243e-01	2.330603e-01	2.553060e-01	1.696769e-01	3.183838e-01	2.551610e-01	2.567783e-01	3.232470e-01	2.016493e-01	3.380741e-01	1.370296e-01	2.201630e-01	2.870510e-01	2.199368e-01	2.728492e-01	8.279238e-02	5.613594e-01	2.675945e-01	8.825370e-02	4.888078e-01	3.947538e-01	9.717495e-02	2.887347e-01	3.807236e-02	8.555159e-02	1.457173e+00	1.534509e-01	9.657581e-02	3.452503e+00	1.074320e-01	2.675984e-02	3.414592e+00	1.499618e-01	4.054499e-01	1.567923e+00	1.809726e-01	7.431844e-02	1.752223e+00	1.872601e-01	5.428996e-02	1.832651e+00	1.601413e-01	3.510227e+00	5.675358e+00	1.034498e-01	4.597611e-01	2.064138e-01	3.021190e-01	2.757581e+00	5.810527e-01	6.767300e-02	1.913934e+00	2.602050e-01	4.270004e-02	2.136898e+00	1.233886e-01	4.601795e-03	3.386799e+00	3.382685e-01	5.002405e-02	2.604938e+00	4.544036e-01	2.648809e-01	3.024933e+00
13180000	-4.740926e+04	1.360124e+02	5.904118e+00	1.061030e-01	2.126810e-01	2.288878e-02	3.650591e-02	5.839526e-01	3.786881e-02	4.265601e-02	2.966903e-01	2.882748e-02	9.333738e-02	4.991041e-01	3.938479e-02	9.556934e-02	1.744881e-01	8.188398e-02	7.999596e-02	4.382526e-01	1.298100e-01	7.540630e-02	1.514053e-01	1.030676e-01	5.709900e-02	5.055048e-01	1.075170e-01	7.113532e-02	1.089136e-01	8.797594e-02	4.484799e-02	6.490492e-01	3.807797e-02	1.995235e-02	3.889023e-01	3.178304e-01	1.779141e-01	4.597613e-02	4.942473e-02	8.883689e-02	5.008986e-01	1.974237e-01	1.841439e-03	1.839497e-01	2.704966e-02	1.484315e-01	3.969312e-02	8.912903e-02	1.073493e-03	6.767070e-01	4.496577e-02	1.374937e-02	3.398562e-01	1.186877e-01	3.231015e-01	6.146069e-03	1.984592e-01	3.199109e-02	4.291661e-01	1.951403e-01	3.560122e-02	2.933895e-01	1.471175e-02	2.676945e-02	2.272231e-01	3.278107e-02	2.383325e-03	4.416102e-01	2.692328e-01	6.540551e-02	3.691196e-01	1.085722e-02	4.353259e-01	1.965360e-02	9.963815e-02	1.287283e-01	4.278422e-01	2.277842e-01	1.045493e-02	1.836958e-01	2.149457e-02	2.433616e-02	5.646086e-03	2.469500e-01	8.101378e-03	6.628526e-01	5.211380e-02	2.792065e-01	8.995007e-03	4.051005e-02	5.723857e-01	7.514269e-03	9.138843e-02	1.016596e-01	4.731250e-01	1.671455e-01	2.632743e-02	1.792909e-01	5.245157e-02	5.277211e-02	1.574915e-01	2.752598e-01	1.007179e-02	2.704446e-01	2.339602e-01	7.844341e-02	1.622581e-01	1.184402e-01	4.034060e-01	1.611060e-01	7.634635e-02	8.378355e-02	4.459473e-01	1.456712e-01	8.947952e-03	2.852886e-01	3.036137e-02	1.739979e-01	1.627753e-01	7.352761e-02	6.350346e-02	4.235612e-01	1.026345e-01	8.797551e-02	2.544340e-01	8.856468e-02	3.018219e-01	9.926740e-02	1.679365e-01	3.915216e-02	2.640398e-01	3.604137e-01	3.521702e-04	2.742278e-01	6.181432e-02	4.412288e-01	3.726469e-02	1.328115e-01	3.886950e-01	4.205382e-01	5.095018e-02	1.257194e-01	4.027922e-01	2.513970e-01	2.460417e-01	2.590597e-01	2.435016e-01	2.163986e-01	2.664646e-01	3.196301e-01	1.975067e-01	2.293877e-01	2.354507e-01	3.423395e-01	1.928221e-01	3.877594e-01	2.063624e-01	1.238087e-01	2.820694e-01	4.311849e-02	4.975405e-01	2.978658e-01	1.614753e-01	3.215894e-01	1.435359e-01	4.063851e-01	1.284896e-01	3.488068e-01	2.160343e-01	2.109795e-01	2.241795e-01	2.082322e-01	2.683227e-01	2.599447e-01	2.635004e-01	2.240690e-01	2.181094e-01	4.395457e-01	1.182759e-01	2.559962e-01	3.086930e-01	1.952241e-01	2.400868e-01	1.045372e-01	3.479158e-01	1.824078e-01	3.651392e-01	2.332378e-01	4.181138e-01	2.553307e-01	9.331761e-02	3.010737e-01	2.521018e-01	1.841775e-01	2.626471e-01	9.215942e-02	4.494037e-01	2.614017e-01	1.970352e-01	2.252668e-01	2.297540e-01	3.589907e-01	1.859886e-01	3.695263e-01	1.965456e-01	2.264672e-01	2.074609e-01	1.303012e-01	2.929151e-01	2.312743e-01	3.455094e-01	3.256927e-01	1.517411e-01	3.548600e-01	1.677063e-01	2.598888e-01	2.748527e-01	1.892963e-01	2.759623e-01	6.310671e-02	5.564573e-01	3.016779e-01	7.875811e-02	4.175406e-01	3.879793e-01	1.172506e-01	2.764301e-01	1.241398e-01	1.274954e-01	1.767356e+00	1.467621e-01	7.516391e-02	2.993989e+00	8.424146e-02	1.565260e-01	2.364734e+00	4.015044e-02	7.513026e-01	1.274585e+00	7.123831e-02	9.420094e-02	3.253779e+00	3.186173e-01	3.624290e-02	1.087600e+00	1.964542e-01	4.417700e+00	4.865025e+00	1.035105e-01	4.777114e-01	1.805036e-01	2.888548e-01	2.334886e+00	7.332663e-01	7.626189e-02	2.090366e+00	2.835436e-01	9.836075e-02	2.431085e+00	1.132878e-01	7.273958e-05	3.220758e+00	2.287992e-01	7.333744e-02	2.442377e+00	3.189860e-01	1.709423e-01	3.551046e+00
13190000	-4.737949e+04	1.507519e+02	5.353941e+00	5.029554e-02	2.937333e-01	4.143399e-02	8.954534e-02	4.697500e-01	5.524185e-02	4.976243e-02	3.026780e-01	1.893135e-02	1.102420e-01	4.820230e-01	3.636320e-02	1.024847e-01	1.892817e-01	8.830687e-02	7.022069e-02	4.046224e-01	1.450836e-01	6.834895e-02	1.542133e-01	1.295826e-01	5.183347e-02	4.824835e-01	1.135382e-01	6.488957e-02	1.321505e-01	6.859117e-02	6.162209e-02	5.948391e-01	7.790756e-02	2.218910e-02	3.155693e-01	4.742797e-01	1.042507e-01	8.291184e-02	7.993184e-04	7.100597e-02	3.970090e-01	2.072363e-01	1.334719e-03	2.730584e-01	5.035558e-02	1.136132e-01	7.015605e-02	2.285594e-01	4.491002e-03	5.650056e-01	1.817473e-02	7.638414e-02	1.527386e-01	1.412917e-02	4.189763e-01	1.613936e-01	1.763782e-01	4.515146e-02	5.294457e-01	1.778466e-01	4.020491e-02	2.047519e-01	2.599380e-03	1.974238e-02	8.637850e-02	2.638321e-02	1.143520e-02	7.200400e-01	1.360207e-01	3.749398e-02	2.102197e-01	2.811849e-01	3.961355e-01	4.080988e-02	3.415609e-02	1.577777e-01	3.429953e-01	2.157909e-01	7.568426e-03	2.404226e-01	3.544507e-02	3.307946e-02	2.660038e-03	4.918152e-02	9.369693e-04	9.006301e-01	1.351191e-02	1.783335e-01	8.431946e-02	8.818527e-02	3.819868e-01	1.369446e-01	1.302304e-01	1.061505e-01	4.152112e-01	1.710841e-01	3.047040e-02	2.248223e-01	5.226152e-02	1.715172e-01	1.825383e-01	1.352009e-01	1.052795e-03	3.648426e-01	1.448482e-01	3.175108e-02	4.848417e-02	1.912756e-02	3.838272e-01	3.539297e-01	1.628803e-01	7.265715e-02	3.787848e-01	1.307857e-01	1.580181e-02	3.716442e-01	3.032632e-02	1.154849e-01	1.606509e-01	3.666746e-01	2.252911e-02	2.337795e-01	1.008811e-01	1.203496e-01	2.569917e-01	1.353737e-01	3.636550e-01	8.882608e-02	3.480383e-02	7.639146e-02	2.928660e-01	2.429722e-01	4.936788e-04	2.724458e-01	1.148308e-01	4.397134e-01	4.828722e-02	1.164741e-01	3.955253e-01	4.360631e-01	3.852938e-02	1.105366e-01	4.148709e-01	2.482587e-01	2.375667e-01	2.557381e-01	2.584365e-01	2.125379e-01	2.794706e-01	3.143199e-01	1.936716e-01	2.238964e-01	2.596868e-01	3.505911e-01	1.658257e-01	3.384850e-01	2.113063e-01	1.786449e-01	2.715637e-01	5.244401e-02	5.030372e-01	2.757306e-01	1.687882e-01	3.402419e-01	1.798580e-01	2.858083e-01	1.940919e-01	3.382502e-01	1.653006e-01	2.120463e-01	2.844030e-01	1.496764e-01	3.021391e-01	2.316713e-01	3.165132e-01	2.506020e-01	1.791087e-01	4.601868e-01	1.101025e-01	2.702865e-01	3.005005e-01	1.711953e-01	2.580177e-01	1.139812e-01	3.377693e-01	2.059612e-01	3.422884e-01	2.248889e-01	4.111152e-01	2.984411e-01	6.555479e-02	2.934805e-01	2.901825e-01	1.599837e-01	2.563533e-01	1.048312e-01	4.225469e-01	2.723546e-01	2.002673e-01	2.501155e-01	1.774314e-01	3.793344e-01	1.931187e-01	3.472003e-01	1.993512e-01	2.220281e-01	2.314204e-01	1.700616e-01	3.033635e-01	2.771143e-01	2.494606e-01	3.003474e-01	2.237969e-01	3.363456e-01	1.395100e-01	2.834098e-01	2.737339e-01	1.793042e-01	2.635521e-01	7.616172e-02	5.616110e-01	2.585557e-01	1.036716e-01	4.900882e-01	3.656663e-01	9.364328e-02	2.803200e-01	5.741637e-02	5.709840e-02	1.144888e+00	1.376101e-01	3.209507e-03	4.252031e+00	5.743586e-03	1.742572e-01	2.418150e+00	2.795340e-01	7.055380e-01	1.335555e+00	1.404142e-01	3.101167e-01	2.087145e+00	1.508477e-01	3.052737e-03	1.658785e+00	1.734279e-01	3.572360e+00	5.044507e+00	9.744078e-02	5.033787e-01	2.239512e-01	3.256114e-01	2.645034e+00	8.919735e-01	9.463047e-02	2.003888e+00	1.962919e-01	6.703371e-02	2.448553e+00	1.959276e-01	8.176918e-03	2.914945e+00	4.526538e-01	7.801186e-02	2.549455e+00	5.294749e-01	2.087833e-01	3.429043e+00
13200000	-4.739332e+04	1.471706e+02	5.480975e+00	8.238313e-02	2.773498e-01	3.927387e-02	2.345962e-02	5.180765e-01	5.945716e-02	5.441611e-02	3.689526e-01	2.534454e-02	4.754342e-02	4.525800e-01	5.116335e-02	9.233553e-02	2.176122e-01	6.349905e-02	8.270915e-02	3.877875e-01	1.560566e-01	7.765157e-02	1.484278e-01	1.420647e-01	4.424019e-02	4.674046e-01	1.202111e-01	7.985934e-02	1.747609e-01	8.044727e-02	8.461776e-02	4.880381e-01	9.227663e-02	1.120762e-02	3.526346e-01	4.736314e-01	1.215782e-01	2.150317e-02	1.944500e-02	7.937741e-02	3.330617e-01	2.531783e-01	2.276747e-03	3.017539e-01	3.035200e-02	1.992881e-01	9.454648e-02	2.098367e-01	1.024839e-02	4.049278e-01	8.115247e-02	1.168069e-01	3.010372e-01	2.434272e-02	3.887333e-01	1.620101e-01	7.069841e-03	3.143236e-02	4.851498e-01	2.219973e-01	3.693424e-02	2.186733e-01	5.813009e-03	1.356437e-02	2.461347e-01	7.751164e-02	5.204342e-03	3.719985e-01	2.855865e-01	5.853761e-02	2.670059e-01	4.296956e-02	3.492189e-01	4.830809e-02	2.339600e-01	1.451828e-01	3.697531e-01	1.916519e-01	1.825671e-02	2.202589e-01	5.489664e-02	3.613593e-02	5.254902e-04	1.034671e-01	4.530090e-03	8.245626e-01	3.077885e-02	1.373970e-02	3.537048e-01	2.679525e-01	1.786088e-01	4.688764e-02	1.391066e-01	1.424440e-01	4.366017e-01	1.748253e-01	2.155755e-02	1.952605e-01	2.931099e-02	8.428448e-02	1.852164e-01	1.925728e-01	5.525621e-02	2.977353e-01	1.849348e-01	1.592355e-02	9.933879e-02	1.196240e-01	4.149900e-01	1.253328e-01	2.247908e-01	8.058031e-02	4.403299e-01	1.729133e-01	9.693512e-03	2.813787e-01	1.510423e-02	1.627661e-01	2.097100e-01	1.928932e-01	2.191756e-02	3.421899e-01	7.052318e-02	1.375929e-01	2.195570e-01	1.901414e-01	2.620304e-01	1.396976e-01	5.098069e-02	4.576876e-02	3.614043e-01	1.723380e-01	2.815841e-04	2.894852e-01	1.307221e-01	4.527470e-01	4.547246e-02	1.203780e-01	3.814025e-01	4.141817e-01	4.243905e-02	1.037371e-01	4.396421e-01	2.407405e-01	2.371406e-01	2.828603e-01	2.392586e-01	2.006743e-01	2.872112e-01	3.307484e-01	1.813661e-01	2.104693e-01	2.374287e-01	3.238249e-01	2.282771e-01	4.238166e-01	2.152259e-01	1.589433e-01	2.020143e-01	5.829056e-02	4.839611e-01	3.266110e-01	1.311374e-01	2.797291e-01	1.747455e-01	3.978247e-01	1.477008e-01	4.109079e-01	1.736001e-01	1.407572e-01	2.747348e-01	1.422880e-01	2.826888e-01	2.911095e-01	2.839137e-01	2.945511e-01	1.948530e-01	3.576567e-01	1.529393e-01	2.307911e-01	3.525107e-01	2.049824e-01	2.117158e-01	1.215838e-01	3.155113e-01	1.877725e-01	3.751324e-01	1.868655e-01	4.276262e-01	3.191073e-01	6.640104e-02	2.908767e-01	2.880424e-01	1.898790e-01	2.312019e-01	1.004519e-01	4.154291e-01	2.769586e-01	2.071603e-01	3.039626e-01	1.830202e-01	2.937684e-01	2.192488e-01	3.672330e-01	2.003640e-01	1.701942e-01	2.622088e-01	1.218145e-01	3.337313e-01	2.590918e-01	2.853624e-01	2.993293e-01	2.206246e-01	3.444331e-01	1.356130e-01	2.328347e-01	2.715211e-01	1.903732e-01	3.052710e-01	7.776848e-02	5.500405e-01	2.599603e-01	1.122307e-01	4.595216e-01	3.942492e-01	1.006674e-01	3.072998e-01	1.914750e-01	3.022261e-02	2.680892e+00	1.857026e-01	3.753505e-01	1.942807e+00	6.023716e-02	1.796663e-01	2.775159e+00	3.891899e-02	7.157508e-01	1.281447e+00	1.006773e-01	2.924128e-02	3.060179e+00	1.364311e-01	2.130635e-02	1.088047e+00	1.815818e-01	4.253380e+00	4.328783e+00	1.049563e-01	5.615537e-01	1.454793e-01	3.515596e-01	2.279556e+00	4.760156e-01	1.531158e-01	2.362988e+00	2.812741e-01	9.111393e-02	2.311719e+00	1.747256e-01	8.337092e-03	3.375826e+00	3.305493e-01	6.254913e-02	2.549526e+00	4.902849e-01	1.769073e-01	3.591349e+00
13210000	-4.739918e+04	1.455648e+02	5.398037e+00	8.685054e-02	2.848544e-01	3.579894e-02	3.928697e-02	5.038250e-01	4.938414e-02	5.488429e-02	3.989874e-01	2.649407e-02	8.806939e-02	3.836219e-01	4.794291e-02	8.936911e-02	2.049564e-01	8.428610e-02	7.968187e-02	4.108097e-01	1.308968e-01	7.912123e-02	1.427808e-01	9.956896e-02	4.864110e-02	5.271770e-01	1.027109e-01	6.077376e-02	2.280856e-01	8.302896e-02	2.676836e-02	4.560214e-01	1.453219e-01	2.803990e-02	4.922027e-01	2.814701e-01	9.422139e-02	6.860983e-02	3.545607e-02	1.227985e-01	3.413575e-01	3.359912e-01	2.889996e-03	1.831894e-01	1.377339e-02	1.124022e-01	4.966390e-02	1.470712e-01	1.047978e-03	6.182253e-01	7.158939e-02	1.512373e-01	2.017919e-01	8.438432e-03	3.927932e-01	1.221433e-01	1.235959e-01	5.195118e-02	4.839495e-01	1.562826e-01	3.847319e-02	2.539600e-01	1.538358e-02	5.340548e-02	1.979357e-01	7.159780e-02	3.458236e-03	5.077808e-01	1.658220e-01	1.030540e-01	4.157746e-01	6.422965e-03	3.556456e-01	1.982553e-02	9.927730e-02	1.745321e-01	3.710785e-01	1.101675e-01	1.979661e-02	2.611587e-01	6.326664e-02	2.076437e-02	6.735372e-03	1.223220e-01	4.249110e-03	8.140718e-01	3.185743e-02	1.077290e-02	2.129826e-01	3.035851e-01	1.285175e-01	2.375535e-01	1.065884e-01	9.985604e-02	4.967433e-01	1.239014e-01	3.623433e-02	2.023499e-01	4.091500e-02	3.914330e-02	2.288035e-01	2.557023e-01	4.922879e-03	3.775859e-01	9.384212e-02	2.504704e-02	8.767948e-02	4.484322e-02	5.213542e-01	2.321370e-01	8.893896e-02	5.193349e-02	4.377964e-01	1.647498e-01	6.583045e-03	3.125300e-01	2.640725e-02	1.025620e-01	9.093762e-02	2.508146e-01	3.070586e-02	3.334386e-01	1.915412e-01	1.433262e-01	1.904173e-01	1.082632e-01	2.717754e-01	1.463593e-01	1.398585e-01	4.908652e-02	2.424952e-01	2.107687e-01	2.678389e-04	3.513787e-01	1.460031e-01	4.418512e-01	5.124841e-02	1.112939e-01	3.956065e-01	4.192096e-01	5.105803e-02	1.111755e-01	4.185569e-01	2.451591e-01	2.339643e-01	2.625031e-01	2.583735e-01	2.098146e-01	2.805094e-01	3.285340e-01	1.811420e-01	2.243713e-01	2.348319e-01	2.739236e-01	2.668732e-01	3.612170e-01	2.190472e-01	1.811735e-01	2.385622e-01	3.452773e-02	4.873771e-01	3.198298e-01	1.582654e-01	2.209182e-01	2.597646e-01	3.719729e-01	1.473443e-01	3.116107e-01	1.915821e-01	2.144840e-01	2.823232e-01	1.884056e-01	2.503350e-01	2.552243e-01	3.060351e-01	2.823745e-01	1.657087e-01	4.338387e-01	1.180780e-01	2.426172e-01	3.489868e-01	1.523597e-01	2.560363e-01	1.193256e-01	3.255199e-01	1.655529e-01	3.896016e-01	2.354654e-01	4.911654e-01	1.957052e-01	7.766403e-02	2.607755e-01	3.520553e-01	1.271654e-01	2.600038e-01	9.346065e-02	4.428143e-01	2.556101e-01	2.081149e-01	2.497354e-01	1.556842e-01	3.727016e-01	2.218788e-01	3.688418e-01	2.025279e-01	2.152143e-01	2.134160e-01	1.480132e-01	3.178038e-01	2.601884e-01	2.739946e-01	2.782402e-01	2.485164e-01	3.624549e-01	1.107885e-01	2.865474e-01	3.117164e-01	1.608156e-01	2.409207e-01	9.104620e-02	5.334320e-01	2.949118e-01	8.060999e-02	5.077623e-01	3.739066e-01	9.473139e-02	2.816846e-01	9.880364e-02	8.428638e-03	1.758643e+00	1.536024e-01	1.010674e-01	3.342381e+00	9.910660e-02	1.738618e-01	4.246534e+00	9.198447e-04	1.912238e+00	1.679551e+00	1.479876e-01	3.663499e-02	3.228277e+00	1.455687e-01	2.929365e-03	1.692396e+00	1.590319e-01	4.046802e+00	4.465850e+00	1.017721e-01	5.087184e-01	2.249632e-01	4.340500e-01	2.426404e+00	1.309154e+00	1.175537e-01	2.137634e+00	3.688945e-01	8.927867e-02	2.177260e+00	1.596127e-01	2.735232e-03	3.505572e+00	4.118071e-01	6.232567e-02	2.609771e+00	5.118846e-01	2.022714e-01	3.336025e+00
13220000	-4.738790e+04	1.434276e+02	5.537554e+00	7.984997e-02	2.144507e-01	2.609216e-02	4.237802e-02	5.849283e-01	5.230084e-02	4.948982e-02	3.973113e-01	2.287891e-02	7.673597e-02	4.001454e-01	5.343858e-02	9.212698e-02	1.468872e-01	8.308970e-02	5.428857e-02	4.962872e-01	1.273204e-01	6.274175e-02	1.640229e-01	1.237031e-01	4.572997e-02	4.828932e-01	1.209091e-01	6.523147e-02	2.317855e-01	7.570772e-02	3.927599e-02	4.992246e-01	8.877469e-02	9.074119e-02	5.317069e-01	1.734242e-01	1.380661e-01	6.583019e-02	2.313909e-04	6.978015e-02	4.256263e-01	2.420814e-01	1.312752e-03	2.357410e-01	2.545843e-02	2.573054e-01	4.481873e-02	4.467992e-03	6.526965e-03	6.559327e-01	3.094825e-02	1.934819e-01	1.553219e-01	7.903640e-03	4.313865e-01	1.877818e-01	2.412426e-02	5.853755e-02	3.772660e-01	1.807089e-01	3.127063e-02	3.237115e-01	2.850545e-02	5.080916e-03	2.911717e-01	4.279029e-02	3.639207e-03	3.905444e-01	2.667735e-01	2.094507e-02	3.457435e-01	1.526092e-01	3.716525e-01	8.659679e-04	1.081838e-01	1.008449e-01	4.546586e-01	1.542950e-01	3.254944e-02	2.214366e-01	3.621547e-02	5.554665e-02	2.074593e-03	1.950618e-02	1.877153e-03	8.984935e-01	2.250196e-02	2.262058e-02	1.891822e-01	6.880407e-02	6.463378e-01	6.774035e-04	7.237793e-02	1.310972e-01	3.495790e-01	1.683386e-01	2.847771e-02	2.759321e-01	4.657550e-02	3.964798e-02	2.542136e-01	2.424556e-01	9.174427e-03	3.078389e-01	1.466695e-01	5.655762e-02	3.872802e-02	1.368930e-01	3.396457e-01	2.968106e-01	1.313650e-01	7.011001e-02	3.813424e-01	1.567937e-01	1.375332e-02	3.552277e-01	2.277294e-02	1.813837e-01	1.438344e-01	2.558435e-01	1.664355e-02	3.283540e-01	7.394092e-02	1.538244e-01	1.530778e-01	1.148660e-01	3.543509e-01	9.496359e-02	1.289174e-01	4.310811e-02	3.585255e-01	2.021986e-01	6.583943e-04	2.537801e-01	1.417293e-01	4.657985e-01	3.922981e-02	1.198887e-01	3.750830e-01	4.001303e-01	4.857098e-02	9.855712e-02	4.527416e-01	2.377239e-01	2.314064e-01	2.864599e-01	2.444099e-01	2.064784e-01	2.877301e-01	3.155718e-01	1.902196e-01	2.207439e-01	2.511406e-01	3.396899e-01	1.884255e-01	3.519489e-01	1.629331e-01	1.633217e-01	3.217963e-01	5.244084e-02	5.201722e-01	2.793741e-01	1.480128e-01	2.770742e-01	1.850240e-01	3.748560e-01	1.630458e-01	4.454821e-01	1.183070e-01	2.064865e-01	2.297245e-01	1.805608e-01	3.307916e-01	2.478863e-01	2.407614e-01	3.499985e-01	1.271976e-01	3.635296e-01	1.592744e-01	2.657154e-01	3.066606e-01	1.652007e-01	2.624233e-01	1.089419e-01	3.338791e-01	1.537773e-01	4.034017e-01	2.544057e-01	4.272203e-01	2.313681e-01	8.700587e-02	2.068236e-01	3.025635e-01	1.821786e-01	3.084343e-01	1.117136e-01	4.040518e-01	3.007462e-01	1.834885e-01	2.475667e-01	1.853594e-01	3.962983e-01	1.707756e-01	3.360452e-01	2.534405e-01	1.625793e-01	2.479350e-01	1.313072e-01	3.206464e-01	2.479884e-01	3.000580e-01	2.989540e-01	2.122170e-01	3.250427e-01	1.637862e-01	1.987940e-01	3.189281e-01	1.874325e-01	2.948454e-01	6.870295e-02	5.730382e-01	2.581938e-01	1.000651e-01	5.072960e-01	3.935043e-01	1.361613e-01	2.657541e-01	3.881105e-02	2.748853e-02	1.720730e+00	1.257696e-01	1.328300e-01	2.487630e+00	7.805232e-02	3.123908e-01	2.719255e+00	1.387374e-01	3.075534e+00	1.433474e+00	1.128830e-01	1.891279e-01	2.464200e+00	1.649745e-01	4.057744e-02	1.766359e+00	1.722285e-01	3.817807e+00	4.678169e+00	1.298223e-01	4.843795e-01	1.014244e-01	2.230189e-01	2.428581e+00	6.199193e-01	1.105441e-01	2.268042e+00	2.973034e-01	4.078957e-02	2.501031e+00	1.833929e-01	2.910936e-03	3.817258e+00	4.698223e-01	7.924385e-02	2.813685e+00	4.693378e-01	2.285964e-01	3.355640e+00
13230000	-4.739723e+04	1.537395e+02	5.200359e+00	8.975295e-02	3.129210e-01	3.559186e-02	2.416154e-02	4.844996e-01	5.307302e-02	5.759707e-02	3.132325e-01	3.025017e-02	7.048556e-02	4.858129e-01	4.262178e-02	9.272172e-02	2.298835e-01	5.077811e-02	7.943070e-02	4.018901e-01	1.452959e-01	1.049361e-01	1.604363e-01	1.231153e-01	4.167389e-02	4.536969e-01	1.161416e-01	7.661085e-02	1.552159e-01	6.813214e-02	8.363155e-02	5.345513e-01	8.185822e-02	3.523257e-02	2.509775e-01	5.427807e-01	5.365513e-02	2.505631e-02	9.229779e-02	7.735442e-02	4.928834e-01	1.675736e-01	8.044394e-04	2.219655e-01	3.941866e-02	2.390097e-01	6.940168e-02	6.033694e-02	2.494828e-02	5.147745e-01	9.152899e-02	8.897378e-02	2.184093e-01	4.873136e-02	5.562583e-01	6.759978e-02	2.002748e-02	4.843810e-02	4.567457e-01	1.823512e-01	4.236228e-02	2.420847e-01	2.801803e-02	6.767377e-02	1.677645e-01	3.090103e-02	2.267497e-02	5.730267e-01	1.379590e-01	3.678036e-02	2.811205e-01	2.221805e-02	5.880917e-01	2.850915e-02	4.328020e-02	1.451559e-01	4.325279e-01	1.397551e-01	3.196824e-02	2.094074e-01	4.118548e-02	3.243611e-02	2.472593e-03	7.267593e-03	3.613631e-05	9.085965e-01	4.919106e-02	1.666166e-01	2.937116e-02	3.252341e-01	8.069750e-02	3.805078e-01	1.757287e-02	7.947189e-02	3.963228e-01	1.547209e-01	4.676892e-02	2.802238e-01	4.249172e-02	5.359512e-02	1.213666e-01	2.581085e-01	1.983415e-02	4.074966e-01	1.395991e-01	1.038942e-01	1.568615e-01	9.533394e-02	2.426474e-01	2.385948e-01	1.626682e-01	1.067004e-01	3.958754e-01	1.809140e-01	7.988690e-03	3.000845e-01	8.437083e-03	1.227142e-01	2.077716e-01	1.888809e-01	4.315266e-02	3.311497e-01	1.063309e-01	1.020091e-01	2.089460e-01	8.046891e-02	3.131604e-01	1.606084e-01	1.348072e-01	5.635173e-02	2.688361e-01	1.997584e-01	7.282261e-04	3.331824e-01	1.411431e-01	4.178071e-01	4.545494e-02	1.120975e-01	4.246405e-01	4.416511e-01	5.061421e-02	1.196976e-01	3.880370e-01	2.307307e-01	2.549758e-01	2.700518e-01	2.442417e-01	1.893902e-01	2.876780e-01	3.267196e-01	1.962122e-01	2.480817e-01	2.338537e-01	3.479630e-01	1.701016e-01	4.135738e-01	1.863380e-01	1.838131e-01	2.162752e-01	4.609576e-02	5.170253e-01	2.620427e-01	1.748362e-01	2.506389e-01	1.696952e-01	4.599721e-01	1.196939e-01	3.791311e-01	1.725798e-01	2.272025e-01	2.210866e-01	1.735037e-01	3.281576e-01	2.128522e-01	2.854865e-01	3.127800e-01	1.557300e-01	3.787445e-01	1.527455e-01	2.430623e-01	2.836227e-01	2.073573e-01	2.659577e-01	1.253407e-01	3.440699e-01	1.233738e-01	4.072156e-01	2.605893e-01	3.934974e-01	2.612540e-01	8.465939e-02	3.178638e-01	2.344686e-01	1.941716e-01	2.534959e-01	1.310141e-01	4.350190e-01	2.248484e-01	2.091185e-01	2.855441e-01	1.761825e-01	3.518636e-01	1.864097e-01	3.172818e-01	2.185215e-01	1.790221e-01	2.851745e-01	1.309035e-01	2.982387e-01	2.833230e-01	2.875348e-01	2.846412e-01	1.784025e-01	3.766266e-01	1.603296e-01	2.624243e-01	2.829485e-01	2.317470e-01	2.228802e-01	7.757284e-02	5.439254e-01	2.916222e-01	8.687953e-02	4.350076e-01	3.956215e-01	7.013057e-03	2.519296e-01	1.851564e-02	9.260837e-02	1.968172e+00	1.897442e-01	3.724503e-02	4.049319e+00	9.264879e-02	2.814187e-01	2.536263e+00	2.488133e-01	3.848010e-01	1.743173e+00	1.239073e-01	1.210309e-01	2.919836e+00	2.152995e-01	4.951243e-02	1.440898e+00	1.893726e-01	3.566597e+00	5.104927e+00	9.695519e-02	5.224447e-01	1.534057e-01	5.843713e-01	2.405907e+00	3.456409e-01	9.528674e-02	2.163195e+00	1.835390e-01	7.103149e-02	2.214208e+00	3.399381e-01	3.863534e-03	2.637399e+00	4.257150e-01	7.517857e-02	2.668241e+00	7.110058e-01	1.841751e-01	3.476019e+00
13240000	-4.741168e+04	1.528842e+02	5.284592e+00	4.831625e-02	3.268729e-01	3.734131e-02	3.126640e-02	4.972888e-01	5.891434e-02	6.796573e-02	2.884862e-01	2.226347e-02	5.958158e-02	5.205031e-01	4.119985e-02	1.023285e-01	1.881211e-01	8.372582e-02	8.897502e-02	4.210924e-01	1.157571e-01	7.308934e-02	1.366185e-01	1.302242e-01	4.434482e-02	4.990257e-01	1.166974e-01	5.073437e-02	9.760332e-02	1.162365e-01	1.221688e-01	4.786473e-01	1.346097e-01	2.746562e-02	5.448620e-01	2.949412e-01	4.929557e-02	6.298511e-02	2.045049e-02	4.493177e-02	3.455982e-01	3.864385e-01	6.922176e-04	1.995040e-01	2.283529e-02	1.305028e-01	6.949588e-02	8.872784e-02	5.695843e-03	6.243302e-01	8.124742e-02	4.496828e-02	4.155281e-01	2.199512e-02	2.945851e-01	1.487117e-01	7.421176e-02	5.267772e-02	5.084103e-01	1.914463e-01	2.661559e-02	2.186406e-01	2.209511e-03	1.199402e-02	8.946666e-02	1.436291e-02	1.140167e-02	5.491318e-01	3.236429e-01	5.372863e-02	2.384181e-01	1.156012e-01	5.138473e-01	1.449091e-03	7.695565e-02	1.672785e-01	3.487568e-01	2.012865e-01	1.641942e-02	2.350345e-01	3.122424e-02	4.808640e-02	5.676229e-03	5.119092e-02	2.064957e-02	8.325706e-01	4.182632e-02	8.732813e-02	3.424539e-01	1.840593e-01	2.918216e-01	6.968701e-02	2.465002e-02	9.844628e-02	3.785780e-01	1.561908e-01	3.196163e-02	2.498352e-01	8.498806e-02	1.143718e-01	1.323693e-01	2.141720e-01	3.409726e-02	3.525569e-01	1.524328e-01	3.862672e-02	1.769207e-01	5.991986e-03	4.582816e-01	2.067895e-01	1.133896e-01	8.628578e-02	3.673859e-01	2.219425e-01	1.394390e-02	2.861933e-01	2.424853e-02	2.076776e-01	2.043509e-01	1.200035e-01	5.440015e-02	3.064759e-01	1.070920e-01	1.197012e-01	1.878096e-01	1.191245e-01	2.179298e-01	1.369023e-01	2.185325e-01	4.755928e-02	3.101407e-01	3.229338e-01	1.596522e-03	2.628689e-01	5.490089e-02	4.378202e-01	5.071293e-02	1.172442e-01	3.942227e-01	4.345460e-01	3.895287e-02	1.303163e-01	3.961848e-01	2.541861e-01	2.393833e-01	2.654277e-01	2.410030e-01	2.151426e-01	2.851611e-01	3.161398e-01	1.835565e-01	2.593824e-01	3.144362e-01	2.456418e-01	1.805396e-01	4.186047e-01	1.915149e-01	1.618331e-01	2.280473e-01	4.462027e-02	4.775899e-01	3.086436e-01	1.691462e-01	2.454201e-01	1.550183e-01	4.395082e-01	1.600535e-01	4.519615e-01	1.128321e-01	2.208887e-01	2.143178e-01	1.595884e-01	3.090102e-01	2.723127e-01	2.590887e-01	2.459340e-01	1.584480e-01	4.605135e-01	1.351044e-01	2.330595e-01	3.502937e-01	1.424547e-01	2.741922e-01	1.044335e-01	3.083893e-01	1.871030e-01	4.000741e-01	2.627926e-01	2.873941e-01	2.956593e-01	1.541539e-01	2.934282e-01	2.619919e-01	2.287427e-01	2.158372e-01	1.135946e-01	4.086121e-01	2.988423e-01	1.789510e-01	2.411033e-01	1.767918e-01	3.869743e-01	1.951307e-01	3.543265e-01	2.191317e-01	1.790473e-01	2.474945e-01	1.227628e-01	3.236715e-01	2.473336e-01	3.062321e-01	2.943463e-01	1.902593e-01	3.593917e-01	1.560027e-01	2.827272e-01	3.193393e-01	1.667642e-01	2.311693e-01	6.695576e-02	5.601139e-01	2.820850e-01	9.084527e-02	4.450060e-01	3.694636e-01	3.888610e-03	2.901398e-01	7.488492e-02	5.553657e-02	1.383089e+00	1.334461e-01	2.091784e-01	2.526909e+00	6.463968e-02	4.862123e-01	2.581719e+00	2.662057e-01	9.350878e-01	1.805383e+00	7.470360e-02	2.567381e-01	2.536414e+00	1.775553e-01	4.235156e-03	1.326941e+00	1.686275e-01	3.438530e+00	4.709892e+00	1.092243e-01	5.498212e-01	1.806481e-01	3.118284e-01	2.677606e+00	8.802628e-01	1.436723e-01	2.833101e+00	3.071208e-01	7.998519e-02	2.267609e+00	1.119494e-01	1.173264e-03	3.007470e+00	3.191853e-01	5.694238e-02	2.735737e+00	3.929965e-01	2.219223e-01	3.365875e+00
13250000	-4.738846e+04	1.497555e+02	5.402832e+00	6.648894e-02	2.914175e-01	3.444505e-02	4.853756e-02	5.072179e-01	5.189303e-02	5.861344e-02	2.879838e-01	2.494936e-02	1.134876e-01	4.750562e-01	3.990963e-02	9.753955e-02	1.645007e-01	8.250896e-02	4.896743e-02	4.675579e-01	1.389254e-01	7.749482e-02	1.414500e-01	1.234151e-01	4.848765e-02	4.878212e-01	1.213313e-01	4.678372e-02	1.307917e-01	1.434173e-01	6.656759e-02	5.590917e-01	5.334807e-02	2.675694e-02	3.266631e-01	4.056779e-01	1.548109e-01	3.747359e-02	4.861761e-02	7.398659e-02	4.296423e-01	1.958326e-01	2.901751e-03	2.456992e-01	5.193757e-02	1.977726e-01	6.195629e-02	8.996454e-02	9.208907e-03	6.202803e-01	2.081733e-02	2.228066e-01	3.152726e-01	1.442330e-02	3.290359e-01	9.807887e-02	2.038269e-02	4.158193e-02	4.819574e-01	1.642270e-01	4.580201e-02	2.608623e-01	5.569332e-03	4.358154e-02	1.383037e-01	6.784090e-02	8.591510e-04	5.424515e-01	2.069631e-01	5.823170e-02	2.298416e-01	4.494279e-02	5.902054e-01	1.724358e-02	5.953492e-02	1.534476e-01	3.620608e-01	1.697354e-01	2.888778e-02	2.436954e-01	4.217299e-02	6.773142e-02	1.775303e-02	1.517085e-01	3.376270e-03	7.429101e-01	1.652065e-02	1.439418e-01	2.585870e-01	3.091456e-02	3.145350e-01	2.208533e-01	3.116843e-02	7.818611e-02	4.216545e-01	1.376146e-01	3.459194e-02	2.758912e-01	5.206162e-02	3.327810e-02	1.725716e-01	1.637358e-01	8.357645e-02	4.215909e-01	1.252472e-01	3.154924e-02	8.122573e-02	1.053787e-01	3.217232e-01	3.740694e-01	8.605378e-02	6.664744e-02	4.362249e-01	1.707444e-01	8.288424e-03	3.023296e-01	1.576527e-02	8.988945e-02	1.563716e-01	1.563413e-01	4.314856e-02	4.015108e-01	1.527382e-01	6.775468e-02	2.750731e-01	2.054958e-01	2.374522e-01	1.075328e-01	1.066915e-01	2.907583e-02	2.859960e-01	2.949123e-01	1.738130e-03	3.083655e-01	7.991231e-02	4.289074e-01	4.373113e-02	1.292117e-01	3.981498e-01	4.246778e-01	4.310771e-02	1.135288e-01	4.186857e-01	2.361233e-01	2.433602e-01	2.843925e-01	2.361240e-01	2.145680e-01	2.737192e-01	3.154206e-01	1.962922e-01	2.331977e-01	2.558279e-01	3.324986e-01	1.784757e-01	4.488521e-01	1.857459e-01	1.261584e-01	2.392435e-01	5.794177e-02	5.140143e-01	2.714735e-01	1.565705e-01	3.232920e-01	1.666058e-01	3.302682e-01	1.798340e-01	3.611446e-01	1.499812e-01	1.807516e-01	3.081227e-01	1.596689e-01	3.345257e-01	2.003007e-01	3.055046e-01	2.946327e-01	1.359745e-01	4.369954e-01	1.323974e-01	2.606347e-01	3.530483e-01	1.383042e-01	2.480127e-01	1.180821e-01	3.151262e-01	1.525215e-01	4.142702e-01	2.284942e-01	3.077030e-01	3.537921e-01	1.100107e-01	2.839791e-01	3.098026e-01	1.683128e-01	2.379054e-01	1.229509e-01	4.253568e-01	2.723261e-01	1.793663e-01	2.994946e-01	1.601458e-01	3.578848e-01	1.824748e-01	3.611383e-01	2.366200e-01	1.874794e-01	2.147623e-01	1.382388e-01	2.880336e-01	3.141562e-01	2.595714e-01	3.666074e-01	2.319899e-01	2.850632e-01	1.163394e-01	2.686255e-01	3.105105e-01	1.759163e-01	2.449477e-01	8.377261e-02	5.843320e-01	2.517564e-01	8.013904e-02	5.251046e-01	4.004170e-01	6.533392e-02	2.774957e-01	5.291864e-02	6.311198e-02	1.326489e+00	1.922016e-01	1.715846e-01	2.605723e+00	5.043170e-02	9.255081e-01	2.892641e+00	5.563318e-02	1.577409e-01	1.883656e+00	7.141392e-02	4.795847e-02	2.567629e+00	1.633171e-01	1.312226e-01	1.133334e+00	1.688757e-01	3.812963e+00	4.727896e+00	9.669180e-02	4.898083e-01	2.031999e-01	4.762831e-01	2.087786e+00	8.163419e-01	1.626129e-01	2.000631e+00	2.695559e-01	6.632786e-02	2.316764e+00	8.700249e-02	1.100798e-02	3.052626e+00	2.688309e-01	7.578028e-02	2.620376e+00	3.764772e-01	3.435481e-01	4.464681e+00
13260000	-4.738668e+04	1.492851e+02	5.456533e+00	6.735861e-02	2.497049e-01	3.447244e-02	6.708227e-02	5.272718e-01	5.411001e-02	4.195235e-02	3.203419e-01	2.279938e-02	7.718488e-02	4.965654e-01	4.115610e-02	1.111424e-01	1.861073e-01	9.675628e-02	6.484108e-02	4.109957e-01	1.301571e-01	6.900350e-02	1.447311e-01	1.155129e-01	4.587147e-02	5.032089e-01	1.216720e-01	5.802777e-02	2.619119e-01	7.441056e-02	4.904759e-02	4.110944e-01	1.455078e-01	1.189708e-01	3.437477e-01	2.435731e-01	2.391936e-01	4.915782e-02	5.357026e-03	1.010994e-01	3.991224e-01	1.684374e-01	1.233274e-03	2.722256e-01	5.788202e-02	8.906084e-02	1.109215e-02	1.366644e-02	3.338937e-03	8.614626e-01	2.137906e-02	1.017856e-01	2.925052e-01	9.374405e-02	2.522595e-01	2.188773e-01	4.082827e-02	4.095459e-02	4.930525e-01	2.377914e-01	3.054682e-02	1.840936e-01	1.356104e-02	5.856822e-03	7.241689e-02	4.229927e-02	1.936472e-02	6.342621e-01	2.258002e-01	5.676048e-02	4.347406e-01	5.296912e-02	3.447098e-01	4.151788e-02	6.930214e-02	1.374531e-01	4.260457e-01	1.753334e-01	1.614882e-02	2.049350e-01	4.008401e-02	8.314442e-02	2.853842e-03	6.182231e-02	8.062137e-04	8.462508e-01	5.122378e-03	1.259831e-01	2.307826e-01	3.676888e-02	4.978616e-01	9.020309e-02	1.840068e-02	8.387834e-02	4.953720e-01	1.631719e-01	4.185839e-02	1.791170e-01	3.660232e-02	1.409189e-01	3.312328e-01	2.525282e-01	1.588333e-02	1.703439e-01	8.909292e-02	4.849083e-03	9.272964e-02	7.850797e-02	3.885319e-01	3.127705e-01	1.226109e-01	9.772289e-02	3.580083e-01	1.158216e-01	1.131627e-02	3.921196e-01	2.501134e-02	6.285874e-02	1.147161e-01	1.594451e-01	1.068795e-02	4.394843e-01	2.128079e-01	1.851529e-01	2.356693e-01	1.063740e-01	2.653555e-01	1.516594e-01	5.578887e-02	7.723808e-02	3.976963e-01	9.565505e-02	6.364159e-04	3.069530e-01	1.218212e-01	4.267203e-01	5.264663e-02	1.261931e-01	3.944399e-01	4.466505e-01	4.582149e-02	1.018785e-01	4.056495e-01	2.356218e-01	2.535562e-01	2.663732e-01	2.444489e-01	2.114700e-01	2.783672e-01	3.337005e-01	1.764623e-01	2.433201e-01	2.202793e-01	3.217100e-01	2.146906e-01	4.302480e-01	1.930459e-01	1.421812e-01	2.345249e-01	5.460086e-02	5.403850e-01	2.364712e-01	1.685429e-01	4.385337e-01	1.355822e-01	3.231082e-01	1.027760e-01	4.083790e-01	1.742823e-01	1.768882e-01	2.404505e-01	1.327499e-01	3.092193e-01	2.669822e-01	2.910487e-01	2.925494e-01	1.848091e-01	4.192606e-01	1.033809e-01	2.452975e-01	3.208878e-01	1.585753e-01	2.752393e-01	1.029208e-01	3.407519e-01	1.769091e-01	3.794182e-01	1.815083e-01	4.179175e-01	3.391540e-01	6.142018e-02	2.449779e-01	2.905817e-01	1.908310e-01	2.736093e-01	1.096607e-01	4.236422e-01	2.426851e-01	2.240120e-01	1.874124e-01	2.488645e-01	3.110695e-01	2.526536e-01	3.578920e-01	2.409671e-01	1.670042e-01	2.341367e-01	1.426664e-01	2.913538e-01	2.911492e-01	2.748305e-01	3.839093e-01	2.069283e-01	2.934923e-01	1.156700e-01	2.812441e-01	2.586429e-01	1.953095e-01	2.648036e-01	7.595074e-02	5.747126e-01	2.643863e-01	8.495037e-02	4.784202e-01	3.931881e-01	7.034293e-02	2.988491e-01	1.980916e-02	5.170936e-02	1.435325e+00	1.534671e-01	6.862177e-02	2.251377e+00	9.704680e-02	1.301655e-01	2.511147e+00	1.044054e-01	1.418108e-01	1.341257e+00	1.456232e-03	1.032763e-01	2.849033e+00	1.383042e-01	3.424149e-02	2.049275e+00	1.675989e-01	3.829711e+00	4.887025e+00	9.455194e-02	5.228175e-01	1.602386e-01	2.497037e-01	2.409693e+00	1.021052e+00	1.191716e-01	2.358507e+00	1.714897e-01	4.721359e-02	2.648621e+00	1.631390e-01	2.410414e-03	3.141350e+00	4.002937e-01	4.586677e-02	2.316433e+00	5.486627e-01	2.153512e-01	3.305496e+00
13270000	-4.741022e+04	1.463907e+02	5.440372e+00	1.003876e-01	2.656103e-01	2.794450e-02	5.125847e-02	4.978656e-01	5.693358e-02	5.193734e-02	3.568495e-01	2.324715e-02	7.392306e-02	4.452350e-01	4.880796e-02	9.346272e-02	1.529116e-01	7.219582e-02	8.280644e-02	4.677875e-01	1.308359e-01	7.368479e-02	1.531835e-01	1.188359e-01	4.720184e-02	4.968375e-01	1.102565e-01	9.471618e-02	2.692077e-01	9.186126e-02	1.182208e-02	4.852449e-01	4.714792e-02	1.693475e-02	4.522948e-01	2.809316e-01	9.787597e-02	8.237551e-02	6.958732e-02	7.996859e-02	3.663190e-01	2.243945e-01	2.727143e-03	2.718195e-01	5.477123e-02	1.331689e-01	2.835827e-02	1.154888e-02	2.165784e-02	7.671858e-01	3.808025e-02	6.550132e-02	2.646481e-01	4.487030e-02	4.514933e-01	4.801289e-02	1.254740e-01	5.820195e-02	4.373692e-01	1.840783e-01	1.723519e-02	2.831711e-01	1.994427e-02	4.603644e-02	1.425892e-01	1.119321e-01	7.955568e-03	4.175242e-01	2.739624e-01	1.281283e-02	2.231261e-01	1.268337e-01	5.000578e-01	1.371336e-02	1.234562e-01	1.218791e-01	3.762671e-01	1.856744e-01	1.941748e-02	2.416478e-01	5.511410e-02	1.372788e-02	1.352153e-03	4.325141e-02	2.408547e-02	8.978882e-01	1.969491e-02	6.346032e-03	5.831193e-01	1.428104e-02	3.185431e-01	1.149909e-02	6.621150e-02	7.872451e-02	4.027250e-01	1.931099e-01	3.259735e-02	2.553270e-01	3.751627e-02	1.027951e-01	2.434739e-01	7.777990e-02	4.176419e-02	2.868722e-01	2.473147e-01	5.407768e-02	1.388849e-01	1.794991e-02	4.542265e-01	2.067115e-01	1.281496e-01	8.188588e-02	4.202625e-01	1.845111e-01	1.376453e-02	2.698984e-01	2.967763e-02	6.636065e-02	1.068606e-01	3.095639e-01	9.822269e-03	3.648743e-01	1.425183e-01	8.716524e-02	2.223010e-01	7.440319e-02	3.079909e-01	1.049119e-01	2.032279e-01	5.766180e-02	3.364109e-01	1.629328e-01	1.229878e-03	3.146281e-01	1.271365e-01	4.348391e-01	4.638305e-02	1.235995e-01	3.951783e-01	4.476992e-01	4.892098e-02	1.018619e-01	4.015179e-01	2.452550e-01	2.332941e-01	2.776844e-01	2.437664e-01	2.190314e-01	2.794244e-01	3.084186e-01	1.931256e-01	2.167813e-01	1.817563e-01	3.781888e-01	2.232735e-01	3.458913e-01	2.019091e-01	2.013192e-01	2.508804e-01	6.129987e-02	5.239180e-01	2.333229e-01	1.814592e-01	3.084918e-01	1.411092e-01	4.043582e-01	1.460409e-01	3.719161e-01	1.707287e-01	1.676276e-01	2.897277e-01	1.611959e-01	2.614843e-01	2.806246e-01	2.966952e-01	2.911957e-01	1.438842e-01	3.975671e-01	1.673530e-01	2.283825e-01	2.649738e-01	2.106256e-01	2.960182e-01	1.211343e-01	3.353396e-01	1.719868e-01	3.715393e-01	2.195485e-01	3.671177e-01	3.252467e-01	8.808706e-02	3.043354e-01	2.759368e-01	1.295266e-01	2.902012e-01	1.078161e-01	3.934165e-01	2.937881e-01	2.049793e-01	2.214312e-01	2.108526e-01	3.534922e-01	2.142240e-01	3.376044e-01	2.273249e-01	1.444629e-01	2.906078e-01	1.429047e-01	3.573520e-01	2.103018e-01	2.894415e-01	3.362865e-01	2.308871e-01	3.086142e-01	1.242122e-01	2.587219e-01	3.110055e-01	1.859585e-01	2.443140e-01	9.216448e-02	5.528962e-01	2.626898e-01	9.224947e-02	4.870755e-01	3.727457e-01	1.228706e-01	2.878406e-01	2.043611e-01	6.670325e-02	1.059675e+00	1.351794e-01	5.662458e-02	2.855447e+00	3.167455e-02	3.064374e-01	4.640826e+00	6.197436e-02	1.843812e+00	1.506560e+00	6.940891e-03	1.954654e-02	2.244725e+00	1.529473e-01	1.985772e-02	1.585608e+00	1.688616e-01	4.163316e+00	5.077462e+00	1.021398e-01	5.018922e-01	1.519299e-01	3.269348e-01	2.254516e+00	1.001887e+00	2.450585e-01	2.238179e+00	1.947809e-01	5.374528e-02	2.181007e+00	1.445555e-01	1.139617e-02	2.961001e+00	3.569403e-01	1.090036e-01	2.246227e+00	5.081739e-01	2.134835e-01	3.286067e+00
13280000	-4.739328e+04	1.499439e+02	5.360440e+00	6.994748e-02	2.508424e-01	2.852033e-02	5.863117e-02	5.462378e-01	4.582081e-02	5.873630e-02	3.688453e-01	2.781653e-02	7.467726e-02	4.208721e-01	4.905248e-02	9.336505e-02	1.835083e-01	6.780163e-02	9.055458e-02	4.120617e-01	1.527087e-01	8.397349e-02	1.471697e-01	1.228875e-01	4.099183e-02	4.906297e-01	1.143478e-01	6.277681e-02	1.749887e-01	9.763953e-02	4.152893e-02	4.487657e-01	1.743004e-01	1.478082e-02	3.095989e-01	3.037627e-01	1.883725e-01	8.590337e-02	9.758167e-02	1.240958e-01	4.333331e-01	1.320618e-01	6.144743e-03	2.570330e-01	4.733149e-02	2.003232e-01	4.604771e-02	2.289211e-02	3.192934e-03	7.112309e-01	1.631317e-02	8.770893e-02	2.304688e-01	2.799098e-02	4.375636e-01	1.199899e-01	9.627780e-02	4.091638e-02	4.596387e-01	1.952466e-01	4.039567e-02	2.475586e-01	1.624404e-02	7.413921e-03	2.147949e-01	8.331275e-02	5.932798e-02	4.787382e-01	1.564122e-01	1.570882e-02	4.814162e-01	1.986547e-02	3.803236e-01	4.757443e-02	5.511149e-02	1.537692e-01	4.476857e-01	1.702471e-01	9.541135e-03	1.885449e-01	3.021194e-02	5.139754e-02	5.395236e-03	1.384121e-01	1.155580e-02	7.456565e-01	4.758282e-02	2.731806e-01	3.389293e-01	6.767732e-02	1.711097e-01	8.651909e-02	6.258404e-02	9.543450e-02	4.386670e-01	1.715261e-01	4.713196e-02	2.093191e-01	3.792132e-02	2.604208e-02	1.327244e-01	1.823894e-01	1.246902e-02	4.108977e-01	2.354775e-01	6.371503e-02	5.703025e-02	5.789375e-02	6.462656e-01	1.637197e-01	1.137562e-02	6.718111e-02	4.330872e-01	1.592775e-01	5.605622e-03	3.104500e-01	2.439846e-02	1.802220e-01	1.290513e-01	1.952696e-01	5.364026e-02	4.157970e-01	2.601980e-02	6.902195e-02	3.142686e-01	5.195532e-02	3.401702e-01	1.564650e-01	6.811898e-02	7.130035e-02	3.928630e-01	3.537101e-02	2.517370e-03	3.351724e-01	1.627759e-01	4.624589e-01	4.306460e-02	1.175987e-01	3.768778e-01	4.140149e-01	5.107276e-02	1.089894e-01	4.259229e-01	2.518634e-01	2.365880e-01	2.776509e-01	2.338978e-01	2.021631e-01	2.926601e-01	3.135904e-01	1.915864e-01	2.288562e-01	2.312673e-01	3.679261e-01	1.719504e-01	4.166109e-01	1.564534e-01	1.922328e-01	2.347029e-01	3.814703e-02	5.616896e-01	2.134683e-01	1.866951e-01	3.551526e-01	1.462120e-01	3.671435e-01	1.314919e-01	3.494210e-01	1.759637e-01	2.038842e-01	2.707311e-01	1.815099e-01	2.925622e-01	2.596560e-01	2.662719e-01	3.555043e-01	1.652570e-01	3.646224e-01	1.146163e-01	2.614220e-01	3.375206e-01	1.637666e-01	2.372909e-01	1.024522e-01	3.158903e-01	1.805566e-01	4.011008e-01	1.911953e-01	3.809062e-01	3.094796e-01	1.184189e-01	2.233750e-01	2.681809e-01	1.552230e-01	3.532212e-01	1.096172e-01	4.046413e-01	2.353321e-01	2.504093e-01	2.513593e-01	2.108249e-01	3.465151e-01	1.913007e-01	3.186612e-01	1.918905e-01	1.887207e-01	3.007276e-01	1.396689e-01	3.232726e-01	2.391697e-01	2.978888e-01	3.416983e-01	1.653675e-01	3.333301e-01	1.596040e-01	3.324592e-01	2.989506e-01	1.495211e-01	2.190692e-01	8.925026e-02	5.662984e-01	2.424223e-01	1.020290e-01	4.916339e-01	4.058232e-01	6.358639e-02	2.961210e-01	1.327586e-01	7.297720e-02	1.073068e+00	1.469772e-01	1.746553e-01	2.232024e+00	9.873145e-02	1.454484e-01	3.509412e+00	1.612884e-01	1.560365e+00	1.694150e+00	3.030314e-02	1.567805e-01	2.757012e+00	1.447590e-01	3.815450e-02	1.388020e+00	1.895261e-01	3.753219e+00	5.092784e+00	8.969240e-02	5.433575e-01	1.779066e-01	4.370808e-01	2.248066e+00	1.003948e+00	1.216508e-01	2.572592e+00	1.803900e-01	7.599482e-02	2.320249e+00	1.473754e-01	9.889421e-04	2.882324e+00	3.160745e-01	6.372006e-02	2.389808e+00	4.089827e-01	1.566985e-01	3.298268e+00
13290000	-4.739561e+04	1.505009e+02	5.330737e+00	6.417654e-02	3.118045e-01	3.195382e-02	5.526005e-02	4.858003e-01	5.100478e-02	5.268434e-02	3.153729e-01	2.160336e-02	5.392853e-02	5.095477e-01	4.686315e-02	9.813932e-02	1.621876e-01	5.551393e-02	9.836044e-02	4.514538e-01	1.343448e-01	7.483340e-02	1.470293e-01	1.495246e-01	4.046871e-02	4.674588e-01	1.206852e-01	3.668017e-02	1.837090e-01	8.735056e-02	1.983747e-02	5.940645e-01	7.835831e-02	8.867415e-03	3.150719e-01	3.646293e-01	1.631530e-01	3.896254e-02	1.093159e-01	8.289377e-02	3.774900e-01	2.603563e-01	4.335625e-04	2.457800e-01	3.304630e-02	2.113708e-01	3.520408e-02	2.054261e-01	2.019169e-03	4.977383e-01	4.824160e-02	2.056361e-01	1.372654e-01	8.129814e-03	5.262558e-01	1.001227e-01	2.259015e-02	4.830935e-02	3.965349e-01	2.429418e-01	4.867077e-02	2.543876e-01	9.155609e-03	1.564408e-02	2.620125e-01	4.259794e-02	1.488741e-02	3.848811e-01	2.799770e-01	4.382291e-02	4.102450e-01	6.807631e-02	2.714064e-01	3.582113e-02	1.706282e-01	1.590567e-01	4.115211e-01	1.422100e-01	2.000034e-02	2.282844e-01	3.892752e-02	3.690146e-02	2.243523e-03	2.933638e-02	2.573636e-03	8.868772e-01	4.206777e-02	7.245098e-02	1.753354e-01	8.241796e-02	4.708675e-01	1.897915e-01	9.136647e-03	8.246852e-02	4.575850e-01	1.628102e-01	3.965438e-02	2.275137e-01	2.996823e-02	1.152030e-01	9.581665e-02	2.987301e-01	3.938624e-02	3.033852e-01	1.474787e-01	3.448667e-02	6.500126e-02	7.661264e-02	5.583625e-01	2.120118e-01	5.352520e-02	7.501489e-02	3.933607e-01	1.958986e-01	9.714624e-03	3.022470e-01	2.376413e-02	2.584714e-01	2.187955e-01	2.215161e-01	3.299151e-02	1.938018e-01	7.442363e-02	1.638275e-01	2.007924e-01	9.831781e-02	4.055882e-01	6.530669e-02	6.616746e-02	3.008430e-02	3.059052e-01	2.671332e-01	4.778306e-04	2.802508e-01	1.161487e-01	4.425200e-01	4.448084e-02	1.161215e-01	3.968776e-01	4.534707e-01	4.482475e-02	1.100429e-01	3.916616e-01	2.432676e-01	2.473001e-01	2.607666e-01	2.486657e-01	2.086975e-01	2.913175e-01	3.241585e-01	1.758264e-01	2.207172e-01	2.662247e-01	3.130808e-01	1.999773e-01	4.498121e-01	2.448548e-01	1.352434e-01	1.700897e-01	3.918105e-02	5.202562e-01	2.846016e-01	1.559611e-01	2.997492e-01	1.640879e-01	3.975494e-01	1.386134e-01	3.279223e-01	2.063355e-01	2.017819e-01	2.639602e-01	1.377887e-01	2.903248e-01	2.645133e-01	3.073731e-01	2.674071e-01	1.876376e-01	3.846520e-01	1.603033e-01	2.413603e-01	2.665405e-01	2.241952e-01	2.679041e-01	1.152257e-01	3.262425e-01	1.853222e-01	3.732096e-01	1.996320e-01	4.560338e-01	2.567992e-01	8.753500e-02	2.857768e-01	3.777672e-01	1.267906e-01	2.096653e-01	1.143172e-01	4.139649e-01	2.602388e-01	2.114791e-01	2.558464e-01	2.294402e-01	3.581777e-01	1.565357e-01	3.942749e-01	2.295140e-01	1.555844e-01	2.206267e-01	1.264931e-01	3.516198e-01	2.744362e-01	2.474510e-01	2.752741e-01	1.967113e-01	3.327039e-01	1.953107e-01	2.596732e-01	3.080754e-01	1.663256e-01	2.659258e-01	7.531724e-02	5.367216e-01	2.962333e-01	9.172787e-02	4.607610e-01	3.625040e-01	8.919466e-02	2.683800e-01	9.551050e-03	2.762252e-02	1.269514e+00	1.223788e-01	3.382161e-01	2.615903e+00	2.108944e-02	1.250085e-01	4.449660e+00	2.438315e-01	1.022166e+00	1.519382e+00	6.535468e-02	5.025464e-01	1.873139e+00	1.784919e-01	5.608020e-02	1.443840e+00	1.552064e-01	3.578241e+00	4.996549e+00	8.827766e-02	4.890205e-01	2.452905e-01	3.727679e-01	2.413512e+00	1.066925e+00	1.216932e-01	2.184669e+00	2.773531e-01	7.682202e-02	2.691504e+00	3.132882e-01	5.242268e-03	3.052174e+00	2.210715e-01	7.178529e-02	2.680651e+00	2.882132e-01	2.309337e-01	3.560533e+00
13300000	-4.740727e+04	1.446791e+02	5.569841e+00	7.777964e-02	3.755466e-01	3.132317e-02	3.032616e-02	4.072872e-01	7.773719e-02	5.807188e-02	2.710587e-01	2.318091e-02	7.706449e-02	5.273350e-01	4.328904e-02	1.055639e-01	2.663532e-01	7.815515e-02	6.041241e-02	3.663567e-01	1.231586e-01	6.574677e-02	1.647695e-01	1.176309e-01	4.806241e-02	4.791297e-01	1.246607e-01	5.297194e-02	1.958040e-01	4.385567e-02	3.599396e-02	4.947256e-01	1.766488e-01	8.937169e-02	4.858487e-01	3.275436e-01	4.263697e-02	4.158293e-02	1.301610e-02	5.658262e-02	4.282490e-01	3.107255e-01	1.113724e-03	1.716131e-01	3.171607e-02	8.867646e-02	3.143478e-02	2.437694e-01	2.263305e-02	5.453317e-01	6.815463e-02	7.593780e-02	3.765518e-01	1.881270e-02	3.207435e-01	7.440634e-02	1.335478e-01	4.098176e-02	4.963753e-01	1.260038e-01	3.123819e-02	2.855150e-01	1.988594e-02	6.212852e-02	2.040454e-01	5.676686e-02	1.550764e-02	4.106159e-01	2.509357e-01	2.516603e-02	2.676585e-01	3.175633e-02	4.000067e-01	1.242307e-02	2.629894e-01	1.347584e-01	4.038366e-01	1.643843e-01	3.001309e-02	2.308962e-01	3.611137e-02	3.929776e-02	2.586177e-02	5.781893e-03	1.207663e-03	7.991901e-01	1.286608e-01	2.956420e-04	5.476149e-02	9.043860e-02	6.299561e-01	6.872341e-02	1.558248e-01	9.806682e-02	4.196146e-01	1.241719e-01	4.672167e-02	2.756801e-01	3.574493e-02	6.089959e-02	1.821575e-01	1.651611e-01	1.686266e-02	3.962090e-01	1.787102e-01	6.058131e-02	1.473293e-01	6.472713e-02	2.630801e-01	2.965286e-01	1.677535e-01	5.642634e-02	4.492898e-01	2.166366e-01	6.860990e-03	2.587942e-01	1.199213e-02	1.633764e-01	2.432420e-01	9.645424e-02	1.238132e-01	2.813125e-01	9.180164e-02	1.463238e-01	2.745468e-01	7.354029e-02	2.630310e-01	1.472403e-01	9.531781e-02	3.359421e-02	3.106829e-01	2.763576e-01	3.827216e-04	2.358961e-01	1.430865e-01	3.929146e-01	5.078781e-02	1.136232e-01	4.426743e-01	4.502345e-01	4.722770e-02	1.244834e-01	3.780544e-01	2.430387e-01	2.375987e-01	2.656666e-01	2.536960e-01	2.167119e-01	2.908498e-01	3.039091e-01	1.885292e-01	2.689047e-01	1.826204e-01	3.490326e-01	1.994422e-01	3.580601e-01	1.974220e-01	1.703423e-01	2.741756e-01	3.605022e-02	5.608191e-01	2.269878e-01	1.761429e-01	3.222525e-01	1.750335e-01	3.694000e-01	1.333140e-01	3.500424e-01	2.019497e-01	2.229057e-01	2.251022e-01	1.837007e-01	2.734390e-01	2.912286e-01	2.516318e-01	2.726613e-01	1.581683e-01	4.065700e-01	1.626004e-01	2.828842e-01	2.631450e-01	1.742115e-01	2.797593e-01	1.272116e-01	3.417294e-01	1.605282e-01	3.705308e-01	2.419406e-01	4.358651e-01	2.443824e-01	7.781188e-02	3.391557e-01	2.365703e-01	1.659549e-01	2.583191e-01	1.153070e-01	3.629338e-01	2.995926e-01	2.221667e-01	2.453168e-01	1.704941e-01	3.829817e-01	2.012074e-01	3.708782e-01	2.344685e-01	2.074180e-01	1.872353e-01	1.218787e-01	3.279331e-01	2.844441e-01	2.657441e-01	2.937504e-01	1.975297e-01	3.096728e-01	1.990470e-01	2.487956e-01	3.482007e-01	1.924373e-01	2.105665e-01	7.267857e-02	5.892319e-01	2.484335e-01	8.965600e-02	5.176188e-01	3.593651e-01	1.139089e-01	2.682020e-01	2.415980e-02	5.336367e-02	1.339774e+00	1.360471e-01	1.980932e-02	2.712773e+00	2.246360e-02	8.315167e-02	2.988731e+00	3.076552e-01	9.644089e-01	1.637856e+00	1.180725e-01	3.196702e-01	2.560200e+00	1.338183e-01	3.900381e-02	1.473086e+00	1.685719e-01	3.401407e+00	4.989224e+00	9.661422e-02	4.911746e-01	1.329531e-01	3.959384e-01	2.396358e+00	1.426307e+00	1.775447e-01	2.469365e+00	2.787803e-01	3.679833e-02	2.565911e+00	1.665773e-01	1.916531e-03	3.180595e+00	3.110507e-01	7.976964e-02	2.539063e+00	3.354879e-01	3.297509e-01	3.506212e+00
13310000	-4.737762e+04	1.492347e+02	5.413570e+00	6.487463e-02	2.962154e-01	4.395933e-02	3.480703e-02	5.188026e-01	4.134103e-02	6.726838e-02	3.079999e-01	2.091468e-02	7.686256e-02	4.724487e-01	5.450579e-02	1.099366e-01	2.006646e-01	5.427427e-02	6.465832e-02	4.093589e-01	1.611072e-01	8.776358e-02	1.444139e-01	1.004120e-01	6.425124e-02	5.065750e-01	9.658434e-02	4.486741e-02	1.865110e-01	1.102631e-01	4.277185e-02	5.030225e-01	1.125641e-01	3.742692e-02	2.635045e-01	4.751708e-01	1.362420e-01	2.901124e-02	5.864449e-02	8.592303e-02	3.639392e-01	2.194628e-01	2.399358e-03	2.762658e-01	5.200986e-02	2.074778e-01	3.149020e-02	6.910000e-02	4.585307e-03	6.591087e-01	2.823803e-02	8.512760e-02	1.671767e-01	5.804191e-02	4.941426e-01	1.319336e-01	6.357754e-02	6.519999e-02	4.733391e-01	2.060606e-01	3.001469e-02	2.205386e-01	4.847019e-03	6.622757e-02	1.346288e-01	5.133313e-02	2.130726e-03	5.679102e-01	1.777696e-01	1.182840e-01	2.713430e-01	1.991767e-02	5.793546e-01	1.110550e-04	1.098965e-02	1.325515e-01	3.752099e-01	2.101240e-01	2.205873e-02	2.201957e-01	3.986019e-02	1.892275e-02	7.299474e-03	1.138549e-01	2.983196e-03	8.047179e-01	5.222184e-02	2.633874e-02	5.106024e-01	7.162363e-03	1.910669e-01	3.265664e-02	2.321730e-01	9.390801e-02	4.898893e-01	1.882901e-01	2.716977e-02	1.729870e-01	2.775585e-02	9.516017e-02	2.007674e-01	1.652709e-01	4.203769e-02	3.841578e-01	1.126061e-01	8.625959e-02	8.448898e-02	9.290142e-03	6.219646e-01	1.803407e-01	1.765597e-02	5.777105e-02	4.296127e-01	2.194392e-01	2.213916e-02	2.609872e-01	1.005065e-02	1.649092e-01	1.567152e-01	1.971987e-01	4.616732e-02	3.414403e-01	9.356930e-02	1.390432e-01	1.253463e-01	1.433256e-01	3.507655e-01	6.573086e-02	1.757885e-01	4.811139e-02	2.938428e-01	1.175524e-01	1.703178e-03	3.594028e-01	1.793874e-01	4.429234e-01	4.226945e-02	1.325957e-01	3.822114e-01	4.503242e-01	4.546654e-02	1.053514e-01	3.988578e-01	2.336928e-01	2.476921e-01	2.727914e-01	2.458238e-01	2.148622e-01	2.665272e-01	3.244882e-01	1.941224e-01	2.125561e-01	2.683201e-01	3.584054e-01	1.607184e-01	3.596174e-01	2.184985e-01	1.785554e-01	2.433288e-01	4.468687e-02	5.126991e-01	2.827221e-01	1.598920e-01	2.978849e-01	2.054628e-01	3.712705e-01	1.253818e-01	4.493191e-01	1.248078e-01	1.732131e-01	2.526600e-01	1.474912e-01	2.957578e-01	2.758214e-01	2.809296e-01	3.032905e-01	1.490154e-01	3.765674e-01	1.711267e-01	2.415634e-01	2.804108e-01	1.732837e-01	3.047421e-01	1.100735e-01	3.592847e-01	1.800857e-01	3.505562e-01	2.285758e-01	4.536816e-01	2.436389e-01	7.410373e-02	2.519063e-01	2.353296e-01	2.011707e-01	3.115934e-01	8.839596e-02	4.566736e-01	2.409038e-01	2.140267e-01	2.808343e-01	2.078159e-01	3.427752e-01	1.685747e-01	3.749761e-01	1.706754e-01	2.072782e-01	2.470703e-01	1.426634e-01	3.153085e-01	2.567132e-01	2.853149e-01	2.975428e-01	1.822596e-01	3.233664e-01	1.968312e-01	3.098351e-01	2.868178e-01	1.626344e-01	2.407127e-01	8.559054e-02	5.781324e-01	2.477362e-01	8.854087e-02	4.747153e-01	3.970587e-01	9.643816e-02	2.666333e-01	2.457684e-01	1.398861e-01	1.540802e+00	1.151255e-01	9.355313e-03	2.320384e+00	9.494931e-02	3.241817e-02	2.938726e+00	3.146797e-03	8.624664e-01	1.650560e+00	1.341660e-01	2.599961e-01	2.969082e+00	2.031908e-01	3.224398e-02	1.191651e+00	1.637303e-01	3.921643e+00	4.582754e+00	9.450268e-02	5.068168e-01	1.553073e-01	4.273308e-01	2.444687e+00	1.455500e+00	6.130693e-02	2.205840e+00	2.744417e-01	8.460407e-02	2.554838e+00	1.590994e-01	3.988326e-03	3.467194e+00	4.013795e-01	1.095649e-01	2.729006e+00	4.726838e-01	2.701871e-01	2.923852e+00
13320000	-4.738375e+04	1.466420e+02	5.479400e+00	9.247507e-02	2.565121e-01	3.469265e-02	1.873141e-02	5.453423e-01	5.224654e-02	6.092172e-02	3.183718e-01	2.138081e-02	9.013299e-02	4.665988e-01	4.259382e-02	1.169092e-01	1.455030e-01	4.307699e-02	6.723138e-02	4.594740e-01	1.678053e-01	8.858823e-02	1.537404e-01	1.225305e-01	5.118237e-02	4.729264e-01	1.110321e-01	3.789641e-02	2.132971e-01	1.819048e-01	5.592212e-02	4.152244e-01	9.575515e-02	7.310724e-03	5.618428e-01	2.811914e-01	9.047998e-02	3.576871e-02	2.340633e-02	6.983117e-02	4.450678e-01	2.472629e-01	1.248015e-03	1.894728e-01	4.711736e-02	1.755061e-01	3.391764e-02	1.261486e-01	6.506034e-03	6.159498e-01	4.197190e-02	8.921589e-02	1.609892e-01	5.684693e-02	5.035112e-01	1.291486e-01	6.028816e-02	6.645630e-02	3.828061e-01	1.989426e-01	2.865664e-02	3.107612e-01	1.237716e-02	5.304345e-02	1.839363e-01	1.275371e-01	2.784671e-02	3.875804e-01	2.200561e-01	3.880863e-02	5.358650e-01	1.496872e-02	3.934381e-01	1.101560e-02	5.904021e-03	1.208421e-01	3.880121e-01	2.150531e-01	2.013201e-02	2.132044e-01	4.275620e-02	4.178633e-02	9.222430e-03	1.024451e-01	2.806842e-03	8.186056e-01	2.513361e-02	8.976555e-02	9.740586e-03	5.981312e-03	8.029859e-01	6.322893e-02	2.829773e-02	8.859673e-02	4.781922e-01	1.546699e-01	4.147314e-02	1.970753e-01	3.999277e-02	1.122778e-01	1.499266e-01	2.079081e-01	4.750050e-02	3.701322e-01	1.122549e-01	1.004174e-01	5.238173e-02	3.406949e-02	4.252597e-01	2.099692e-01	1.779026e-01	7.832876e-02	4.876870e-01	1.541474e-01	4.060117e-03	2.443814e-01	3.139527e-02	6.280391e-02	1.540893e-01	3.526035e-01	2.637746e-02	2.895420e-01	1.145837e-01	2.038400e-01	1.300830e-01	2.245630e-01	2.030625e-01	1.640582e-01	7.439337e-02	5.925651e-02	3.452766e-01	1.297023e-01	1.956125e-03	3.357543e-01	1.280541e-01	4.517066e-01	4.353665e-02	1.229257e-01	3.818310e-01	4.364481e-01	4.416085e-02	1.042611e-01	4.151299e-01	2.458782e-01	2.496109e-01	2.677037e-01	2.368072e-01	2.049070e-01	2.736895e-01	3.343609e-01	1.870425e-01	2.248846e-01	2.949348e-01	2.907629e-01	1.894177e-01	3.676052e-01	2.073431e-01	1.546311e-01	2.704206e-01	5.141550e-02	5.221713e-01	2.410955e-01	1.853177e-01	3.897239e-01	1.644272e-01	3.229146e-01	1.229342e-01	3.950558e-01	1.423637e-01	2.580624e-01	2.045181e-01	1.836572e-01	2.712329e-01	2.603604e-01	2.847495e-01	2.984358e-01	1.309899e-01	4.277284e-01	1.428459e-01	2.641235e-01	2.884559e-01	1.385018e-01	3.089188e-01	1.183524e-01	3.228223e-01	1.699606e-01	3.888647e-01	1.539366e-01	3.727345e-01	3.919759e-01	8.135302e-02	3.052683e-01	3.675187e-01	1.749241e-01	1.522888e-01	1.089648e-01	4.330200e-01	2.425485e-01	2.154667e-01	1.970021e-01	1.876915e-01	4.358744e-01	1.794320e-01	3.397450e-01	2.446895e-01	2.322603e-01	1.833052e-01	1.106904e-01	3.416576e-01	2.426714e-01	3.049805e-01	3.188049e-01	2.178917e-01	3.396511e-01	1.236523e-01	2.577166e-01	2.886892e-01	2.296059e-01	2.239883e-01	7.701308e-02	5.884023e-01	2.418987e-01	9.268592e-02	4.896033e-01	3.500389e-01	1.456883e-01	2.587426e-01	2.299868e-02	1.219221e-01	1.183287e+00	1.183056e-01	4.359864e-02	2.808509e+00	7.050383e-02	2.181885e-01	2.067619e+00	2.051109e-01	1.321215e+00	1.537740e+00	1.795897e-01	2.600777e-01	3.661042e+00	1.015496e-01	2.319014e-03	1.560035e+00	1.520607e-01	3.791505e+00	4.845959e+00	1.155586e-01	5.079338e-01	1.840072e-01	2.562889e-01	2.300883e+00	1.112066e+00	1.901447e-01	2.118745e+00	2.726399e-01	7.446887e-02	2.446714e+00	1.613316e-01	3.755731e-03	3.006640e+00	3.106951e-01	4.637443e-02	2.629959e+00	4.624310e-01	3.368417e-01	3.434659e+00
13330000	-4.741005e+04	1.345537e+02	5.958663e+00	7.166238e-02	2.338000e-01	2.371521e-02	1.083749e-01	5.318186e-01	3.062892e-02	7.634562e-02	2.618502e-01	2.355725e-02	8.329031e-02	5.152040e-01	3.975264e-02	7.587546e-02	1.628483e-01	5.698437e-02	6.164439e-02	4.917364e-01	1.509111e-01	7.057407e-02	1.367493e-01	1.512681e-01	4.261159e-02	4.828452e-01	1.159517e-01	3.871748e-02	1.964385e-01	5.350237e-02	4.875928e-02	6.190434e-01	4.353901e-02	3.335629e-02	2.271787e-01	3.854218e-01	1.971894e-01	1.493579e-01	7.495947e-03	1.069499e-01	4.936569e-01	1.394848e-01	1.796127e-03	2.179211e-01	4.019111e-02	2.671582e-01	7.788987e-02	3.607791e-02	1.884392e-02	5.386743e-01	6.135584e-02	1.181454e-01	1.984306e-01	3.319033e-02	3.462173e-01	1.627836e-01	1.412329e-01	5.307155e-02	4.074067e-01	1.723690e-01	1.946345e-02	3.223094e-01	2.537996e-02	3.962480e-02	1.162634e-01	5.645205e-02	1.706385e-02	4.965286e-01	2.740672e-01	4.876315e-02	3.862772e-01	1.021510e-01	3.729105e-01	9.578918e-03	8.031914e-02	1.204315e-01	3.613902e-01	1.700929e-01	3.165958e-02	2.630362e-01	5.338968e-02	4.642285e-02	2.055714e-02	1.513007e-01	5.840669e-03	7.067065e-01	6.917219e-02	1.578231e-01	4.095690e-02	1.450775e-01	3.385284e-01	4.662655e-02	2.709876e-01	1.063649e-01	4.062317e-01	1.845093e-01	3.769083e-02	2.233825e-01	4.182075e-02	5.862085e-02	7.314679e-02	2.350388e-01	8.879287e-03	4.309555e-01	1.933588e-01	1.442715e-02	7.847683e-02	6.145552e-02	4.036128e-01	2.212906e-01	2.207371e-01	9.964154e-02	4.404931e-01	1.681916e-01	1.021614e-02	2.696799e-01	1.177772e-02	2.651120e-01	2.028394e-01	1.097421e-01	3.512194e-02	3.488147e-01	3.836988e-02	1.181267e-01	2.783477e-01	1.083225e-01	3.122357e-01	1.139273e-01	6.904019e-02	4.923154e-02	3.074540e-01	1.958706e-01	8.902870e-04	3.114152e-01	1.351383e-01	4.291591e-01	4.365518e-02	1.094547e-01	4.177311e-01	4.578770e-01	3.783864e-02	1.220133e-01	3.822710e-01	2.894846e-01	2.328095e-01	2.659102e-01	2.117956e-01	2.192058e-01	2.707610e-01	3.217010e-01	1.883322e-01	2.228153e-01	2.530053e-01	3.054730e-01	2.187063e-01	4.072413e-01	1.854380e-01	1.425839e-01	2.647368e-01	5.003343e-02	5.290182e-01	2.281966e-01	1.927518e-01	3.486696e-01	1.600797e-01	3.519684e-01	1.392823e-01	2.863305e-01	1.994011e-01	2.187287e-01	2.955397e-01	2.042798e-01	2.794259e-01	2.399274e-01	2.763670e-01	3.695750e-01	1.363526e-01	3.561291e-01	1.379433e-01	2.742265e-01	2.631194e-01	1.296505e-01	3.330036e-01	1.426636e-01	3.197924e-01	1.820914e-01	3.554526e-01	2.536676e-01	3.016050e-01	2.952346e-01	1.494929e-01	2.547173e-01	2.709364e-01	1.506553e-01	3.236910e-01	1.188258e-01	4.034641e-01	2.625849e-01	2.151252e-01	2.912914e-01	2.115672e-01	3.243207e-01	1.728206e-01	3.204149e-01	2.384491e-01	1.700293e-01	2.711066e-01	1.302678e-01	2.969064e-01	2.417839e-01	3.310419e-01	2.483462e-01	1.839474e-01	3.669344e-01	2.007720e-01	2.491090e-01	3.361224e-01	1.710037e-01	2.437649e-01	8.327473e-02	5.768085e-01	2.405555e-01	9.936129e-02	4.510405e-01	3.691865e-01	1.264425e-01	2.712734e-01	2.678753e-01	3.641842e-02	1.502123e+00	1.595022e-01	5.074766e-03	3.690200e+00	2.223100e-02	1.378988e-01	2.928879e+00	2.609449e-01	1.216189e-01	1.866300e+00	8.824825e-02	4.414330e-03	2.210605e+00	1.554040e-01	5.870470e-02	1.288351e+00	1.498532e-01	4.024763e+00	4.715329e+00	9.885364e-02	5.106314e-01	2.435395e-01	2.908223e-01	2.560330e+00	9.413308e-01	1.628305e-01	2.074515e+00	1.852798e-01	2.529344e-02	2.377532e+00	1.259333e-01	2.691210e-03	3.130288e+00	2.783189e-01	6.524995e-02	2.624280e+00	5.096967e-01	2.816396e-01	3.398725e+00
13340000	-4.737410e+04	1.441942e+02	5.619923e+00	3.905998e-02	2.949576e-01	3.912785e-02	7.363965e-02	5.066186e-01	4.659640e-02	6.353865e-02	3.158688e-01	2.631636e-02	5.894161e-02	4.978221e-01	3.751251e-02	8.635895e-02	1.800801e-01	6.804084e-02	9.543654e-02	4.306584e-01	1.394251e-01	6.169458e-02	1.408816e-01	1.398630e-01	4.426701e-02	5.043563e-01	1.089375e-01	7.325029e-02	1.570594e-01	7.420347e-02	9.908308e-02	4.864606e-01	1.099432e-01	4.739309e-02	3.428961e-01	2.943121e-01	1.746916e-01	1.148690e-01	2.583805e-02	8.717645e-02	3.958481e-01	1.891102e-01	1.011903e-03	2.655736e-01	6.127977e-02	2.990490e-01	4.082159e-02	7.276887e-03	1.093452e-03	6.174759e-01	3.428311e-02	7.927593e-02	3.838880e-01	9.136481e-02	2.463298e-01	3.614683e-02	1.629946e-01	4.432479e-02	4.958742e-01	1.780426e-01	4.137693e-02	2.189647e-01	2.141684e-02	6.715627e-03	1.787816e-01	3.443798e-02	2.852314e-02	5.548713e-01	1.966703e-01	3.149248e-02	3.921121e-01	1.471335e-01	2.811849e-01	2.434791e-02	1.237292e-01	1.628347e-01	3.978837e-01	1.504366e-01	2.165912e-02	2.199153e-01	4.727062e-02	2.052183e-02	3.983238e-04	6.505986e-02	4.771158e-03	8.673456e-01	4.190323e-02	6.526956e-02	3.757069e-01	1.183638e-02	3.183145e-01	1.154789e-01	1.133938e-01	1.242580e-01	3.964584e-01	1.675567e-01	4.535025e-02	2.154034e-01	5.097322e-02	5.786317e-02	1.422518e-01	1.372556e-01	1.315105e-03	4.358133e-01	2.255010e-01	7.186191e-02	2.425720e-01	2.785139e-02	5.301840e-01	7.116513e-02	5.636558e-02	5.378126e-02	3.954323e-01	1.950323e-01	9.117935e-03	3.034405e-01	4.319569e-02	9.681317e-02	1.085820e-01	2.286396e-01	1.211995e-02	4.174921e-01	1.363532e-01	1.703849e-01	2.698045e-01	1.057302e-01	3.124604e-01	9.705220e-02	4.456775e-02	5.921243e-02	2.892514e-01	2.377669e-01	1.928614e-03	2.982621e-01	1.135786e-01	4.277785e-01	5.069571e-02	1.277861e-01	3.937397e-01	4.423118e-01	4.613675e-02	1.158446e-01	3.957069e-01	2.409281e-01	2.420654e-01	2.664876e-01	2.505189e-01	2.246673e-01	2.807260e-01	3.199864e-01	1.746203e-01	2.637687e-01	2.885850e-01	2.282519e-01	2.193943e-01	3.811579e-01	2.085795e-01	1.585895e-01	2.516731e-01	5.644027e-02	5.521253e-01	2.117853e-01	1.796491e-01	3.172632e-01	2.054742e-01	2.918422e-01	1.854205e-01	3.384710e-01	1.827065e-01	2.641575e-01	2.146651e-01	1.556106e-01	3.035063e-01	2.207869e-01	3.200961e-01	3.101693e-01	1.893213e-01	3.492902e-01	1.512192e-01	2.653940e-01	2.974412e-01	2.313664e-01	2.057984e-01	1.210134e-01	3.201382e-01	1.899692e-01	3.688792e-01	2.078065e-01	4.077781e-01	3.138029e-01	7.061243e-02	2.601105e-01	2.852416e-01	1.961400e-01	2.585079e-01	1.169980e-01	3.811148e-01	2.842702e-01	2.176169e-01	2.729440e-01	1.878795e-01	3.409916e-01	1.981849e-01	3.571143e-01	2.562005e-01	1.731502e-01	2.135350e-01	1.195706e-01	3.485739e-01	2.778282e-01	2.540273e-01	3.404684e-01	2.030673e-01	3.185299e-01	1.379345e-01	2.677634e-01	2.665641e-01	1.837373e-01	2.819353e-01	7.650247e-02	5.629039e-01	2.686108e-01	9.198287e-02	4.721609e-01	3.907705e-01	9.519207e-02	2.756958e-01	9.851413e-02	4.493184e-02	1.252092e+00	9.677704e-02	1.118201e-01	2.105339e+00	1.140806e-01	9.901617e-02	2.754737e+00	7.053460e-02	3.852357e-01	1.693586e+00	1.835219e-01	6.385625e-02	3.419063e+00	1.913598e-01	9.572637e-04	1.393217e+00	1.676990e-01	3.963653e+00	4.952663e+00	9.588203e-02	4.954909e-01	1.473995e-01	3.451777e-01	2.596055e+00	1.445989e+00	1.823853e-01	2.365795e+00	2.544317e-01	5.195341e-02	2.295451e+00	1.612972e-01	1.720853e-03	2.877037e+00	4.233476e-01	1.509604e-01	2.401442e+00	4.149569e-01	1.521799e-01	3.043688e+00
13350000	-4.741205e+04	1.433261e+02	5.603388e+00	5.062801e-02	3.347377e-01	3.020088e-02	5.806119e-02	4.540436e-01	7.232863e-02	3.866777e-02	2.970578e-01	2.288716e-02	1.023498e-01	4.970996e-01	4.193797e-02	9.708758e-02	2.274717e-01	8.562435e-02	6.005970e-02	3.833308e-01	1.464260e-01	9.534158e-02	1.507418e-01	1.167593e-01	4.462025e-02	4.857755e-01	1.067616e-01	6.782683e-02	1.780971e-01	1.167586e-01	4.858945e-02	4.150873e-01	1.736406e-01	5.297535e-02	3.386456e-01	4.565430e-01	1.262274e-01	2.232310e-02	3.285639e-03	4.709006e-02	3.606807e-01	2.337660e-01	2.129033e-03	2.817215e-01	7.461274e-02	2.385158e-01	5.537436e-02	7.360893e-02	1.012166e-03	5.870301e-01	4.445864e-02	1.057361e-01	3.884370e-01	2.020799e-02	3.704192e-01	5.757479e-02	5.762499e-02	6.057221e-02	5.412063e-01	1.946942e-01	1.908717e-02	1.758665e-01	8.573613e-03	3.391000e-02	1.098949e-01	8.196201e-02	9.726578e-03	5.701843e-01	1.943222e-01	3.913792e-02	2.666838e-01	2.445468e-02	4.166290e-01	5.599467e-02	1.971000e-01	1.550777e-01	3.607838e-01	1.942151e-01	2.200157e-02	2.291954e-01	3.872638e-02	4.193866e-02	2.369481e-02	1.024689e-01	6.459008e-03	6.384197e-01	1.870189e-01	5.445415e-02	4.244254e-01	3.967170e-02	3.309305e-01	1.094279e-01	4.109031e-02	1.314813e-01	4.568854e-01	9.528031e-02	3.085460e-02	2.250262e-01	6.047224e-02	9.273109e-02	1.883747e-01	1.916042e-01	4.093281e-02	3.877035e-01	9.865381e-02	6.763033e-02	9.780862e-02	5.346136e-02	4.408635e-01	3.199309e-01	2.030533e-02	7.531731e-02	4.854929e-01	1.284843e-01	1.371973e-02	2.658412e-01	3.114454e-02	7.065219e-02	9.670409e-02	1.441988e-01	1.052747e-02	4.477293e-01	2.301881e-01	9.901327e-02	2.476426e-01	1.080219e-01	2.756388e-01	1.336886e-01	1.359948e-01	5.337776e-02	3.032473e-01	2.185638e-01	8.538243e-04	3.332067e-01	9.075057e-02	4.381027e-01	5.058380e-02	1.092076e-01	4.021059e-01	4.275954e-01	4.366477e-02	1.116991e-01	4.170407e-01	2.470561e-01	2.212547e-01	2.670026e-01	2.646866e-01	2.159894e-01	2.582869e-01	3.312226e-01	1.945011e-01	2.097563e-01	2.997235e-01	2.807150e-01	2.098052e-01	3.828422e-01	2.180235e-01	1.662815e-01	2.328528e-01	6.998939e-02	4.668362e-01	3.069830e-01	1.561914e-01	2.616205e-01	1.154360e-01	4.117730e-01	2.111705e-01	3.937535e-01	1.335178e-01	2.204981e-01	2.522306e-01	1.279863e-01	3.810448e-01	2.510964e-01	2.398725e-01	2.980584e-01	1.726095e-01	3.898017e-01	1.395304e-01	2.757826e-01	2.803892e-01	1.890253e-01	2.548029e-01	1.236787e-01	3.532262e-01	1.754585e-01	3.476366e-01	2.438132e-01	3.473407e-01	2.914019e-01	1.174443e-01	2.184682e-01	2.909636e-01	1.775323e-01	3.130360e-01	1.223804e-01	4.081461e-01	2.818572e-01	1.876163e-01	2.377658e-01	1.750467e-01	3.825220e-01	2.046654e-01	3.631824e-01	2.165510e-01	1.805353e-01	2.397313e-01	1.238686e-01	3.223703e-01	2.540663e-01	2.996948e-01	3.519826e-01	1.980307e-01	3.348115e-01	1.151752e-01	3.084252e-01	2.686212e-01	1.844125e-01	2.385410e-01	6.567864e-02	4.964593e-01	3.545637e-01	8.329835e-02	4.467852e-01	3.544000e-01	7.456869e-04	2.592481e-01	4.925670e-02	9.361440e-02	1.639653e+00	1.123311e-01	1.265374e-01	2.482003e+00	7.218415e-02	2.046304e-01	2.746130e+00	1.465327e-01	8.525563e-01	1.636307e+00	1.056874e-01	1.399297e-01	3.450846e+00	1.377117e-01	8.474167e-02	1.488263e+00	1.523697e-01	4.207715e+00	4.917530e+00	9.883794e-02	4.845307e-01	1.832124e-01	3.146030e-01	2.623531e+00	6.104431e-01	1.142954e-01	2.277807e+00	2.655776e-01	4.174862e-02	2.461157e+00	1.696132e-01	3.566442e-03	2.983691e+00	4.408660e-01	8.800929e-02	2.586256e+00	3.732082e-01	2.622094e-01	2.969802e+00
13360000	-4.740514e+04	1.503659e+02	5.309638e+00	1.030164e-01	3.275616e-01	3.998615e-02	5.365630e-02	4.340697e-01	4.170996e-02	6.239113e-02	2.764077e-01	1.672451e-02	7.645023e-02	5.270192e-01	4.100725e-02	1.025399e-01	1.946843e-01	8.302705e-02	5.907728e-02	4.313076e-01	1.293639e-01	7.198503e-02	1.388712e-01	1.159750e-01	5.510833e-02	4.907675e-01	1.272930e-01	6.191410e-02	1.348483e-01	9.491836e-02	5.990840e-02	4.886056e-01	1.598052e-01	2.808867e-02	3.161623e-01	3.689320e-01	1.860939e-01	2.194131e-02	7.878186e-02	6.759558e-02	3.411013e-01	2.510124e-01	4.151397e-03	2.996536e-01	3.648571e-02	2.712453e-01	7.825699e-02	4.695657e-02	5.752727e-03	5.285185e-01	6.927000e-02	8.988993e-02	2.469662e-01	2.379779e-02	5.668451e-01	8.008296e-03	6.449272e-02	5.650552e-02	4.543456e-01	1.541400e-01	4.048236e-02	2.775494e-01	1.697709e-02	1.396897e-02	1.722836e-01	5.034799e-02	1.028656e-02	4.769674e-01	2.761455e-01	3.411684e-02	4.480138e-01	2.502074e-02	4.123128e-01	4.548132e-04	8.008094e-02	1.283767e-01	3.733442e-01	1.921491e-01	3.764830e-02	2.276700e-01	4.081174e-02	5.816124e-02	4.548959e-03	1.038186e-01	1.279973e-02	6.865188e-01	1.341526e-01	2.477885e-01	3.787950e-02	1.593580e-01	2.600424e-01	2.274627e-01	6.746887e-02	9.317790e-02	3.501955e-01	2.597557e-01	2.209336e-02	2.340230e-01	4.075456e-02	7.057782e-02	2.891654e-01	1.931495e-01	3.102968e-02	2.190893e-01	1.969883e-01	1.047432e-01	1.559395e-01	7.582781e-02	3.399050e-01	2.365138e-01	8.707073e-02	8.200227e-02	3.846010e-01	1.854032e-01	1.616992e-02	3.117582e-01	2.006538e-02	1.160313e-01	1.181870e-01	1.608584e-01	2.394627e-02	5.218363e-01	5.914070e-02	8.703496e-02	2.027988e-01	1.772643e-01	3.929166e-01	5.670941e-02	8.327596e-02	4.248877e-02	2.785677e-01	1.905714e-01	3.384238e-04	2.941088e-01	1.939249e-01	4.394360e-01	5.270993e-02	1.193756e-01	3.884785e-01	4.236001e-01	4.219879e-02	1.097191e-01	4.244820e-01	2.300291e-01	2.334010e-01	2.725838e-01	2.639862e-01	2.107321e-01	2.744291e-01	3.291341e-01	1.857047e-01	2.284758e-01	2.780624e-01	3.041952e-01	1.892665e-01	3.761514e-01	1.817809e-01	1.794574e-01	2.626103e-01	6.673980e-02	4.910056e-01	2.735152e-01	1.687394e-01	2.743581e-01	1.920445e-01	4.271724e-01	1.064249e-01	3.644955e-01	2.017125e-01	1.628447e-01	2.709474e-01	1.697345e-01	2.569747e-01	2.775487e-01	2.957422e-01	2.812009e-01	1.344637e-01	4.606654e-01	1.236700e-01	1.883513e-01	3.573675e-01	1.778148e-01	2.764665e-01	1.073670e-01	2.999377e-01	1.837118e-01	4.089835e-01	2.773528e-01	3.307591e-01	2.394462e-01	1.524420e-01	3.317526e-01	2.501253e-01	1.532720e-01	2.648501e-01	1.105268e-01	4.291844e-01	2.957774e-01	1.645115e-01	2.019249e-01	2.282075e-01	3.807774e-01	1.890902e-01	3.969787e-01	2.037779e-01	1.972145e-01	2.020289e-01	1.626152e-01	2.972933e-01	2.841818e-01	2.559097e-01	3.754954e-01	1.343747e-01	3.726495e-01	1.174804e-01	3.089106e-01	2.355554e-01	1.762287e-01	2.793053e-01	9.086594e-02	5.534230e-01	2.682476e-01	8.746346e-02	4.888875e-01	3.408889e-01	9.443888e-02	2.937741e-01	1.439367e-02	1.706554e-02	1.482599e+00	1.597913e-01	1.259757e-01	2.747197e+00	5.003282e-02	1.790784e-02	3.586875e+00	2.145096e-01	1.044504e+00	1.981538e+00	1.069753e-03	3.576260e-01	2.454842e+00	1.617648e-01	3.205227e-02	2.136713e+00	1.866951e-01	3.876926e+00	5.099601e+00	1.026074e-01	5.124835e-01	1.248977e-01	2.242422e-01	2.340993e+00	5.835604e-01	1.849046e-01	2.251918e+00	2.920276e-01	5.019960e-02	2.236557e+00	1.960972e-01	4.207419e-03	3.203974e+00	3.581798e-01	6.905488e-02	2.754221e+00	6.006589e-01	1.840400e-01	3.090341e+00
13370000	-4.738693e+04	1.375811e+02	5.822566e+00	3.578737e-02	3.057622e-01	4.039528e-02	1.168704e-01	4.563033e-01	4.488147e-02	7.030806e-02	3.409427e-01	2.927638e-02	6.488550e-02	4.605272e-01	3.406019e-02	8.767004e-02	1.590851e-01	8.907003e-02	8.038578e-02	4.497203e-01	1.340688e-01	7.456305e-02	1.432111e-01	1.221444e-01	5.138620e-02	4.874332e-01	1.212621e-01	9.061523e-02	1.954855e-01	2.507693e-02	3.245645e-02	5.041862e-01	1.521797e-01	1.179936e-02	5.590018e-01	2.468608e-01	1.329574e-01	2.080610e-02	2.857454e-02	9.845565e-02	5.091542e-01	1.929009e-01	5.025962e-04	1.704658e-01	2.852082e-02	9.555284e-02	2.612488e-02	8.881919e-02	3.434701e-03	7.726309e-01	1.343751e-02	9.849058e-02	2.252300e-01	2.204588e-02	4.719688e-01	6.654849e-02	1.157163e-01	4.958091e-02	4.994405e-01	1.642361e-01	3.175239e-02	2.331507e-01	2.183947e-02	4.273930e-03	1.276023e-01	1.554175e-01	1.820925e-02	5.349656e-01	1.595314e-01	3.619706e-02	2.688343e-01	5.259004e-02	5.857316e-01	1.664842e-02	3.999858e-02	1.305500e-01	3.658151e-01	1.846953e-01	3.442250e-02	2.434337e-01	4.108344e-02	7.173600e-02	3.903770e-03	4.011329e-01	5.950298e-03	5.133037e-01	3.973403e-03	2.420769e-01	1.278555e-01	2.525493e-02	1.794884e-01	6.651736e-02	3.588069e-01	8.948263e-02	4.257756e-01	1.819229e-01	3.251897e-02	2.176476e-01	5.265233e-02	2.003674e-01	1.208621e-01	1.580387e-01	3.352456e-02	3.781709e-01	1.090364e-01	6.658951e-02	1.855461e-01	7.392932e-02	3.933894e-01	2.769412e-01	3.604420e-03	8.829656e-02	4.016572e-01	1.893955e-01	8.434121e-03	2.900537e-01	2.216287e-02	1.045050e-01	1.605185e-01	2.492331e-01	5.379885e-02	3.342249e-01	9.771958e-02	9.360511e-02	1.892797e-01	1.409486e-01	3.541432e-01	1.033437e-01	1.186797e-01	4.739176e-02	2.496653e-01	9.030290e-02	3.595978e-03	3.751977e-01	2.338464e-01	4.371734e-01	5.409938e-02	1.128765e-01	3.958507e-01	4.156524e-01	4.732705e-02	1.258646e-01	4.111559e-01	2.328345e-01	2.393860e-01	2.830046e-01	2.447749e-01	2.123886e-01	2.794576e-01	3.228267e-01	1.853271e-01	2.289317e-01	2.590474e-01	3.162161e-01	1.958048e-01	3.546004e-01	2.168077e-01	1.891196e-01	2.394722e-01	3.655381e-02	5.034164e-01	2.604244e-01	1.996054e-01	3.009378e-01	1.418921e-01	4.181625e-01	1.390076e-01	3.941495e-01	2.106824e-01	1.921544e-01	2.030137e-01	1.733316e-01	3.287286e-01	2.403518e-01	2.575880e-01	2.928499e-01	1.511280e-01	4.046655e-01	1.513565e-01	2.189107e-01	3.309348e-01	1.837082e-01	2.664464e-01	1.406906e-01	3.189354e-01	1.733016e-01	3.670724e-01	2.333335e-01	3.843249e-01	2.452593e-01	1.370822e-01	2.271074e-01	3.149105e-01	1.814519e-01	2.765302e-01	9.677182e-02	4.468865e-01	2.350375e-01	2.213041e-01	2.359714e-01	1.753931e-01	4.043304e-01	1.843051e-01	3.404710e-01	2.778125e-01	1.838256e-01	1.978909e-01	1.275273e-01	3.261092e-01	2.553249e-01	2.910387e-01	2.920997e-01	1.791016e-01	3.728395e-01	1.559592e-01	2.440196e-01	3.287930e-01	1.788067e-01	2.483807e-01	1.054458e-01	5.024199e-01	3.021113e-01	9.002302e-02	4.820387e-01	4.259559e-01	1.077995e-01	2.919160e-01	2.452173e-03	8.712518e-02	1.504969e+00	1.069447e-01	4.466823e-02	2.784286e+00	7.829072e-02	6.398145e-02	2.814634e+00	2.218937e-01	5.939734e-01	1.160798e+00	1.457342e-01	3.490497e-02	3.073610e+00	1.045388e-01	5.688247e-02	2.333551e+00	1.587901e-01	3.813972e+00	5.023554e+00	1.138571e-01	4.972020e-01	1.595235e-01	3.077312e-01	2.514140e+00	1.661002e+00	1.067591e-01	2.126334e+00	4.155842e-01	5.689318e-02	2.425288e+00	1.458945e-01	1.191329e-03	2.845891e+00	2.976642e-01	6.806982e-02	2.642643e+00	4.860227e-01	2.240296e-01	2.698086e+00
13380000	-4.738798e+04	1.432567e+02	5.629969e+00	5.656399e-02	3.123879e-01	3.779058e-02	4.910205e-02	4.847727e-01	5.938278e-02	6.382506e-02	3.278172e-01	2.425779e-02	6.130277e-02	4.828275e-01	3.996965e-02	7.758917e-02	1.938528e-01	7.074054e-02	6.909701e-02	4.478610e-01	1.408595e-01	6.773365e-02	1.547935e-01	1.525690e-01	3.963976e-02	4.783058e-01	1.069583e-01	3.518708e-02	1.381985e-01	4.572602e-02	2.387010e-02	5.513007e-01	2.057176e-01	2.516081e-02	3.016309e-01	3.947648e-01	2.184574e-01	3.320481e-02	2.678126e-02	6.628174e-02	4.026881e-01	1.545496e-01	1.282059e-03	3.176634e-01	5.753504e-02	1.555977e-01	3.349837e-02	2.808959e-02	1.005036e-03	7.260540e-01	5.575525e-02	2.479451e-01	2.848787e-01	4.594015e-02	2.886012e-01	4.044751e-02	9.218737e-02	2.929528e-02	5.434732e-01	1.495472e-01	6.199646e-02	2.114576e-01	4.230244e-03	3.073222e-02	1.952128e-01	3.407933e-03	3.660252e-02	3.558462e-01	3.781984e-01	8.547321e-02	1.556970e-01	5.278958e-02	4.995749e-01	1.516137e-01	5.485158e-02	1.403290e-01	3.069204e-01	1.638549e-01	1.940607e-02	3.074038e-01	6.208572e-02	1.256783e-02	1.912016e-05	7.952649e-02	7.385142e-04	9.007080e-01	6.440043e-03	3.468590e-01	7.755284e-02	7.930679e-02	2.160523e-01	1.092743e-01	1.709549e-01	1.057596e-01	4.469970e-01	1.395218e-01	3.966804e-02	2.390829e-01	2.897069e-02	6.466823e-02	2.032586e-01	1.910065e-01	2.600498e-02	3.483520e-01	1.667097e-01	2.469182e-02	1.734840e-01	6.081438e-02	5.599961e-01	1.177315e-01	6.328222e-02	5.730278e-02	4.101702e-01	2.457858e-01	1.202978e-02	2.634925e-01	1.121905e-02	1.193799e-01	1.716514e-01	2.608327e-01	6.476432e-02	2.876379e-01	9.573380e-02	1.743581e-01	2.108514e-01	1.066271e-01	3.302461e-01	1.308663e-01	4.705101e-02	4.981009e-02	4.090838e-01	1.588509e-01	6.200380e-03	2.468385e-01	1.292164e-01	4.387957e-01	5.075380e-02	1.164779e-01	3.939726e-01	4.359044e-01	4.699424e-02	1.138116e-01	4.032898e-01	2.724938e-01	2.377307e-01	2.562832e-01	2.334922e-01	2.100776e-01	2.826192e-01	3.225926e-01	1.847106e-01	2.576010e-01	2.670996e-01	2.816843e-01	1.936151e-01	3.927434e-01	1.785313e-01	1.290699e-01	2.996553e-01	5.142778e-02	5.616995e-01	2.303969e-01	1.564758e-01	3.181500e-01	1.485710e-01	4.064754e-01	1.268036e-01	2.967425e-01	2.036569e-01	1.702113e-01	3.293893e-01	1.613220e-01	3.103853e-01	2.069458e-01	3.213469e-01	3.068717e-01	1.671985e-01	3.184018e-01	2.075279e-01	2.484783e-01	2.976974e-01	1.564152e-01	2.974091e-01	1.444588e-01	3.036580e-01	2.119211e-01	3.399622e-01	2.119726e-01	4.286412e-01	3.004378e-01	5.894844e-02	3.501686e-01	3.185435e-01	1.456817e-01	1.856062e-01	1.029219e-01	3.999696e-01	2.898686e-01	2.072398e-01	2.253279e-01	2.117595e-01	3.731269e-01	1.897857e-01	3.327273e-01	2.387327e-01	1.884068e-01	2.401333e-01	1.160106e-01	3.481167e-01	2.549560e-01	2.809167e-01	3.248554e-01	1.971223e-01	3.005226e-01	1.774997e-01	2.593136e-01	2.942101e-01	2.226853e-01	2.237910e-01	7.494977e-02	5.803798e-01	2.469973e-01	9.767305e-02	4.775901e-01	3.854179e-01	1.323165e-01	2.843327e-01	9.169478e-02	6.102877e-02	1.105890e+00	1.255802e-01	1.455770e-01	2.779821e+00	1.350196e-01	3.269958e-02	2.190499e+00	1.866265e-01	3.023184e+00	1.156933e+00	7.076570e-02	7.384565e-02	1.882937e+00	1.818925e-01	2.994970e-02	1.423904e+00	1.422321e-01	3.775763e+00	4.841033e+00	1.010567e-01	5.162080e-01	1.604684e-01	2.640974e-01	2.513783e+00	1.375463e+00	9.815736e-02	2.226059e+00	2.430432e-01	8.909119e-02	2.196268e+00	1.511838e-01	9.131037e-03	3.501826e+00	4.215173e-01	7.174099e-02	2.599900e+00	4.148507e-01	2.564606e-01	3.160437e+00
13390000	-4.737956e+04	1.379121e+02	5.884165e+00	5.421072e-02	2.741657e-01	3.818185e-02	6.803876e-02	5.083346e-01	5.706832e-02	8.161215e-02	3.353668e-01	2.025233e-02	6.709723e-02	4.415834e-01	5.408806e-02	8.770478e-02	1.901372e-01	8.383485e-02	8.754939e-02	3.856071e-01	1.651667e-01	7.656704e-02	1.495010e-01	1.169159e-01	4.135755e-02	4.975447e-01	1.181138e-01	6.569350e-02	1.427224e-01	2.044457e-01	4.397806e-02	4.750680e-01	6.809225e-02	1.022222e-01	3.918679e-01	3.333400e-01	8.415646e-02	5.400467e-02	3.440879e-02	6.762726e-02	3.984602e-01	1.872303e-01	3.574290e-03	2.838342e-01	5.927381e-02	5.187092e-02	3.352712e-02	5.889711e-02	5.854555e-03	8.116609e-01	3.818941e-02	8.560577e-02	3.986820e-01	6.516546e-02	1.951437e-01	1.581230e-02	2.395908e-01	3.279772e-02	5.210439e-01	1.627186e-01	4.821203e-02	2.257481e-01	9.479617e-03	3.481161e-03	1.531282e-01	5.242427e-02	2.521350e-02	5.083232e-01	2.574296e-01	3.396870e-02	4.269748e-01	4.416285e-02	4.244252e-01	2.931266e-03	6.753716e-02	1.512315e-01	3.716736e-01	1.244584e-01	1.712484e-02	2.666412e-01	6.887041e-02	2.962200e-02	9.353633e-03	7.377010e-02	4.545984e-03	7.374027e-01	1.453056e-01	3.765207e-02	1.038421e-01	2.576956e-01	2.069210e-01	1.528544e-01	2.410348e-01	1.130869e-01	4.603067e-01	1.228561e-01	3.817632e-02	2.216279e-01	4.394598e-02	7.163574e-02	1.757911e-01	2.121862e-01	1.736017e-02	3.825019e-01	1.405248e-01	3.186778e-02	9.168976e-02	3.058527e-02	5.977495e-01	2.256889e-01	2.241880e-02	6.404219e-02	4.222244e-01	1.732908e-01	1.242999e-02	3.091037e-01	1.890888e-02	1.530484e-01	6.071744e-02	2.341928e-01	3.487035e-02	4.386960e-01	7.847498e-02	6.850253e-02	1.615940e-01	1.001283e-01	3.768754e-01	1.388605e-01	1.540394e-01	3.730015e-02	3.670473e-01	2.618414e-01	1.035934e-03	2.402534e-01	9.252190e-02	4.616510e-01	4.774181e-02	1.241290e-01	3.664782e-01	4.387947e-01	4.562840e-02	1.181151e-01	3.974618e-01	2.323375e-01	2.443872e-01	2.801345e-01	2.431408e-01	2.062802e-01	2.799164e-01	3.355846e-01	1.782188e-01	2.231681e-01	2.555787e-01	3.499664e-01	1.712868e-01	3.945064e-01	2.096859e-01	1.644834e-01	2.313243e-01	5.378786e-02	5.337116e-01	2.558093e-01	1.566913e-01	2.758159e-01	1.422138e-01	4.582227e-01	1.237476e-01	3.930896e-01	1.985236e-01	1.641332e-01	2.442536e-01	1.742679e-01	3.266602e-01	2.506898e-01	2.483821e-01	2.731504e-01	1.452749e-01	4.070529e-01	1.745217e-01	2.626460e-01	3.382892e-01	1.489751e-01	2.500897e-01	1.386297e-01	3.317081e-01	1.573455e-01	3.723167e-01	2.202826e-01	4.002050e-01	3.136649e-01	6.584756e-02	3.400426e-01	2.582958e-01	1.773539e-01	2.243076e-01	1.182542e-01	4.298845e-01	2.391393e-01	2.127221e-01	2.346064e-01	1.782069e-01	3.929357e-01	1.942511e-01	3.722799e-01	2.417231e-01	1.499730e-01	2.360241e-01	1.238818e-01	3.411071e-01	2.892891e-01	2.457219e-01	2.950655e-01	2.257811e-01	3.219197e-01	1.572337e-01	2.998787e-01	3.495607e-01	1.395310e-01	2.110296e-01	7.747446e-02	5.711402e-01	2.527090e-01	9.867634e-02	4.840501e-01	3.491068e-01	1.174559e-01	2.743304e-01	1.848169e-02	5.763573e-02	1.190613e+00	1.103842e-01	1.303600e-01	2.038777e+00	3.052376e-02	5.594287e-02	3.678045e+00	2.360114e-02	7.883012e-01	1.251239e+00	1.232359e-01	2.891430e-01	1.995793e+00	1.867833e-01	6.814993e-02	1.322270e+00	1.507067e-01	3.659399e+00	4.889798e+00	1.050215e-01	4.962178e-01	1.575587e-01	3.713120e-01	2.741038e+00	1.581342e+00	1.099151e-01	2.067126e+00	2.200942e-01	4.444686e-02	2.206424e+00	1.226865e-01	5.969266e-03	3.551253e+00	2.750095e-01	8.311900e-02	2.404790e+00	5.368492e-01	2.626901e-01	3.247864e+00
13400000	-4.741591e+04	1.522524e+02	5.400390e+00	6.742644e-02	3.915469e-01	3.871458e-02	3.284796e-02	4.116413e-01	5.782284e-02	5.891747e-02	3.814257e-01	3.020894e-02	5.126055e-02	4.263125e-01	5.187479e-02	9.760499e-02	1.799020e-01	5.477360e-02	7.286835e-02	4.524051e-01	1.424460e-01	6.988825e-02	1.680009e-01	1.268021e-01	4.458034e-02	4.580735e-01	1.326550e-01	4.657986e-02	1.016569e-01	7.856908e-02	3.521521e-02	5.836373e-01	1.543417e-01	4.866115e-02	4.471251e-01	3.201602e-01	5.482514e-02	9.557672e-02	3.365174e-02	1.097877e-01	5.186176e-01	1.416471e-01	2.566683e-03	1.910091e-01	3.637187e-02	1.393485e-01	5.043392e-02	5.804942e-02	3.976827e-03	7.264060e-01	2.178539e-02	6.969756e-02	3.522860e-01	2.751763e-02	3.882261e-01	2.804655e-02	1.342262e-01	4.477109e-02	4.483321e-01	2.025026e-01	4.336759e-02	2.572975e-01	3.729116e-03	1.764544e-02	1.657661e-01	6.966304e-02	3.406683e-02	4.454210e-01	2.674377e-01	5.913598e-02	4.210984e-01	5.516209e-02	4.072587e-01	8.629968e-03	4.871488e-02	1.835371e-01	3.688294e-01	1.876744e-01	6.840416e-03	2.133688e-01	3.974993e-02	7.565315e-02	9.831432e-02	1.963202e-01	2.343854e-02	5.325569e-01	7.371688e-02	5.940789e-02	7.132521e-02	1.617741e-01	2.909706e-01	1.130050e-01	3.035172e-01	1.163687e-01	4.378027e-01	1.599872e-01	3.560419e-02	2.323485e-01	1.788876e-02	1.158976e-01	1.304216e-01	2.055892e-01	2.213979e-02	4.327459e-01	9.320586e-02	2.200204e-02	1.760396e-01	3.635975e-02	3.163015e-01	3.100188e-01	1.392783e-01	7.329444e-02	3.832541e-01	1.545915e-01	1.736640e-02	3.414447e-01	3.004890e-02	2.124329e-01	1.624816e-01	1.808615e-01	7.913906e-02	2.716214e-01	9.346347e-02	1.866382e-01	1.620846e-01	7.297463e-02	3.818928e-01	9.961567e-02	9.679409e-02	8.797425e-02	3.635644e-01	1.364024e-01	8.749574e-03	2.613692e-01	1.419403e-01	3.992651e-01	4.865284e-02	1.069915e-01	4.450906e-01	4.468763e-01	4.979074e-02	1.053919e-01	3.979410e-01	2.488688e-01	2.428053e-01	2.799186e-01	2.284072e-01	2.275751e-01	2.899103e-01	2.969853e-01	1.855293e-01	2.576044e-01	2.488712e-01	3.229680e-01	1.705565e-01	3.677931e-01	2.306161e-01	1.554206e-01	2.461702e-01	4.743836e-02	5.191737e-01	2.356442e-01	1.977438e-01	3.095993e-01	1.946183e-01	3.806383e-01	1.151441e-01	3.842625e-01	2.307492e-01	1.297087e-01	2.552796e-01	1.615222e-01	2.601390e-01	2.578345e-01	3.205043e-01	2.617101e-01	1.385769e-01	4.371841e-01	1.625289e-01	2.150086e-01	2.910248e-01	2.391220e-01	2.548446e-01	1.029580e-01	3.418504e-01	1.760885e-01	3.791031e-01	2.474123e-01	3.650635e-01	2.090920e-01	1.784322e-01	2.570827e-01	2.159899e-01	2.497602e-01	2.771672e-01	8.925881e-02	4.551992e-01	2.388605e-01	2.166815e-01	2.369650e-01	1.975168e-01	3.890683e-01	1.764500e-01	3.024433e-01	2.661016e-01	1.630954e-01	2.683597e-01	1.460934e-01	2.933802e-01	2.682631e-01	2.922632e-01	2.759900e-01	1.856804e-01	3.233058e-01	2.150238e-01	3.144701e-01	2.202004e-01	1.926990e-01	2.726305e-01	7.185072e-02	5.431491e-01	2.689906e-01	1.160096e-01	5.075882e-01	4.128264e-01	1.766131e-02	2.897379e-01	1.607614e-02	2.216786e-02	1.026707e+00	1.419445e-01	1.529261e-01	1.515202e+00	4.546985e-02	1.797082e-01	2.672915e+00	1.188514e-01	2.877116e-01	1.323113e+00	9.843387e-02	3.574203e-01	2.403869e+00	2.019826e-01	2.723133e-02	1.513381e+00	1.821439e-01	3.776567e+00	4.524977e+00	1.009660e-01	5.146179e-01	2.136167e-01	3.059942e-01	2.618909e+00	7.833881e-01	2.526825e-01	2.435696e+00	2.793057e-01	4.907571e-02	2.434369e+00	1.068999e-01	8.158367e-03	3.721193e+00	2.653959e-01	6.611564e-02	2.675600e+00	4.494545e-01	2.016602e-01	3.505120e+00
13410000	-4.741386e+04	1.443203e+02	5.383870e+00	9.404681e-02	3.662530e-01	3.368268e-02	6.531693e-03	4.525302e-01	4.695560e-02	6.129998e-02	3.370350e-01	2.475168e-02	4.801625e-02	4.793891e-01	4.950801e-02	1.080797e-01	2.007820e-01	4.179484e-02	8.389659e-02	4.144284e-01	1.510185e-01	7.941417e-02	1.497212e-01	9.678663e-02	5.383893e-02	5.171319e-01	1.031071e-01	8.422656e-02	1.968734e-01	2.643821e-02	4.555059e-02	5.208052e-01	1.261061e-01	6.186264e-02	4.283633e-01	2.722132e-01	2.033183e-01	5.923019e-03	2.831949e-02	5.795915e-02	4.391214e-01	2.635004e-01	3.859183e-03	2.039104e-01	3.164945e-02	1.929424e-01	3.310247e-02	1.982151e-02	9.271924e-04	6.923699e-01	6.083649e-02	1.479515e-01	3.126750e-01	1.036853e-01	3.964209e-01	1.620448e-02	2.306283e-02	6.769844e-02	4.018574e-01	1.418925e-01	2.851961e-02	3.388859e-01	2.114620e-02	2.604648e-02	1.347427e-01	8.558519e-02	2.570593e-02	4.476046e-01	2.803150e-01	3.078848e-02	3.638556e-01	1.026342e-01	4.215458e-01	2.395356e-02	5.722235e-02	1.170362e-01	4.942299e-01	1.521992e-01	2.006722e-02	1.776391e-01	3.882845e-02	7.283505e-02	8.486073e-03	1.745764e-01	4.094828e-02	6.533339e-01	4.982029e-02	4.140618e-02	2.614200e-02	3.603698e-02	6.021098e-01	2.430019e-02	2.700049e-01	6.937940e-02	3.946329e-01	2.244529e-01	3.995152e-02	2.351776e-01	3.640563e-02	5.562925e-02	1.360033e-01	2.594624e-01	1.809296e-02	3.659184e-01	1.648937e-01	5.701678e-02	1.393195e-01	3.755007e-02	4.656319e-01	1.458682e-01	1.546135e-01	7.693304e-02	3.349162e-01	1.783292e-01	6.881777e-03	3.737959e-01	2.914383e-02	2.292722e-01	1.394444e-01	1.094731e-01	4.588125e-02	3.524464e-01	1.234827e-01	1.190530e-01	3.522040e-01	8.252206e-02	3.066294e-01	7.424594e-02	6.534557e-02	4.784683e-02	2.695757e-01	1.106280e-01	5.286043e-04	3.850838e-01	1.863370e-01	4.049195e-01	4.810528e-02	1.060539e-01	4.409214e-01	4.459987e-01	4.060741e-02	1.108918e-01	4.025021e-01	2.317120e-01	2.438959e-01	2.609082e-01	2.634838e-01	2.233095e-01	2.612329e-01	3.298773e-01	1.855804e-01	2.730898e-01	2.477339e-01	3.080312e-01	1.711451e-01	4.335875e-01	1.704471e-01	1.264702e-01	2.694952e-01	4.396306e-02	5.175048e-01	2.522120e-01	1.863201e-01	3.301724e-01	1.623066e-01	3.676378e-01	1.398832e-01	3.273181e-01	1.427919e-01	1.899476e-01	3.399424e-01	1.761319e-01	2.407988e-01	3.348222e-01	2.482470e-01	3.051024e-01	1.662366e-01	3.631994e-01	1.654616e-01	2.495857e-01	3.279221e-01	1.291528e-01	2.933394e-01	1.158230e-01	3.406307e-01	1.510350e-01	3.925114e-01	3.132512e-01	3.145738e-01	2.099263e-01	1.622487e-01	2.117431e-01	2.864542e-01	2.122455e-01	2.895572e-01	1.244997e-01	3.957131e-01	2.641541e-01	2.156331e-01	2.765426e-01	2.062862e-01	3.473054e-01	1.698657e-01	3.610578e-01	1.757519e-01	2.152548e-01	2.479356e-01	1.374480e-01	2.656486e-01	3.235441e-01	2.733593e-01	2.878004e-01	1.562099e-01	3.245440e-01	2.314456e-01	2.278663e-01	3.439018e-01	1.874993e-01	2.407325e-01	1.020028e-01	5.372733e-01	2.810151e-01	7.970882e-02	4.735926e-01	3.781471e-01	9.824570e-02	3.302780e-01	3.539348e-03	4.884556e-02	3.293809e+00	1.526181e-01	4.879536e-02	3.160694e+00	1.154540e-01	1.431542e+00	3.162269e+00	1.909298e-01	2.922180e+00	1.382594e+00	1.275815e-02	4.252867e-01	2.644934e+00	2.367920e-01	2.016234e-02	1.198819e+00	1.827100e-01	3.611949e+00	4.671447e+00	9.667632e-02	5.442017e-01	1.493742e-01	2.251676e-01	2.472555e+00	8.540173e-01	1.138541e-01	2.340518e+00	3.159726e-01	5.880336e-02	2.663230e+00	7.372760e-02	2.531802e-03	3.257526e+00	3.622110e-01	7.022818e-02	2.782817e+00	4.057120e-01	2.396758e-01	3.416226e+00
13420000	-4.741750e+04	1.567630e+02	5.175216e+00	5.894124e-02	2.129544e-01	2.272954e-02	1.157190e-01	5.503396e-01	3.931619e-02	6.104286e-02	3.322857e-01	3.485672e-02	6.371447e-02	4.731900e-01	3.491023e-02	9.290452e-02	2.037718e-01	5.425939e-02	7.125619e-02	4.409716e-01	1.368366e-01	8.655473e-02	1.414257e-01	1.236262e-01	4.951445e-02	4.660644e-01	1.328145e-01	5.580650e-02	2.024631e-01	1.551288e-01	2.367822e-02	4.739207e-01	8.900264e-02	4.672452e-02	4.051025e-01	3.361955e-01	1.518902e-01	3.280570e-02	2.728152e-02	4.923906e-02	3.872960e-01	3.400300e-01	3.350325e-03	1.989809e-01	2.110363e-02	1.013683e-01	6.660238e-02	5.078253e-02	1.818391e-03	7.328213e-01	4.660710e-02	4.989463e-02	2.490324e-01	4.995127e-03	5.916601e-01	2.788900e-02	7.652883e-02	6.790624e-02	4.755529e-01	1.849478e-01	2.207370e-02	2.345049e-01	1.501447e-02	1.554974e-02	1.835255e-01	1.495042e-01	2.074113e-02	4.052596e-01	2.254198e-01	6.018887e-02	4.748567e-01	1.282839e-01	3.062238e-01	1.177362e-02	1.867311e-02	1.497427e-01	3.961100e-01	1.800869e-01	2.483284e-02	2.116056e-01	3.762188e-02	1.591479e-01	2.673228e-03	5.811141e-02	1.184427e-02	6.554229e-01	1.128003e-01	1.304742e-01	1.539621e-01	1.286764e-01	1.900380e-01	3.648779e-01	3.197143e-02	5.080989e-02	3.644033e-01	2.268153e-01	3.844453e-02	2.619239e-01	5.760304e-02	1.553833e-01	1.765134e-01	2.483421e-01	1.081398e-02	3.237582e-01	8.518911e-02	1.248870e-01	1.616621e-01	3.001092e-02	3.842904e-01	2.812303e-01	1.791920e-02	7.753543e-02	4.969518e-01	1.534534e-01	8.526022e-03	2.392345e-01	2.429881e-02	1.284623e-01	1.547002e-01	1.785166e-01	3.688459e-02	3.963273e-01	1.051089e-01	1.571456e-01	1.063108e-01	5.207528e-02	3.865599e-01	9.225084e-02	2.056576e-01	5.377103e-02	3.711225e-01	1.431062e-01	1.226941e-03	2.699510e-01	1.608223e-01	4.601449e-01	4.114031e-02	1.240943e-01	3.746205e-01	4.180157e-01	5.491921e-02	1.261992e-01	4.008659e-01	2.507796e-01	2.438272e-01	2.581969e-01	2.471963e-01	2.241182e-01	2.662343e-01	3.216891e-01	1.879584e-01	2.414935e-01	2.695777e-01	3.106125e-01	1.783162e-01	4.224206e-01	1.997279e-01	1.702228e-01	2.076287e-01	4.304562e-02	5.365818e-01	2.567830e-01	1.635896e-01	3.287714e-01	2.071434e-01	3.019251e-01	1.621601e-01	3.870160e-01	2.190064e-01	1.158518e-01	2.781257e-01	1.429683e-01	3.549126e-01	2.019536e-01	3.001655e-01	2.699636e-01	1.322588e-01	4.447685e-01	1.530090e-01	2.994155e-01	2.693821e-01	1.824858e-01	2.487165e-01	1.066836e-01	3.242475e-01	1.980932e-01	3.709757e-01	2.874487e-01	3.288831e-01	2.259236e-01	1.577446e-01	2.865613e-01	2.596947e-01	2.055173e-01	2.482268e-01	1.074997e-01	4.526684e-01	2.653115e-01	1.745205e-01	1.989360e-01	2.333502e-01	3.719995e-01	1.957144e-01	3.565841e-01	1.994338e-01	2.032845e-01	2.406975e-01	1.310578e-01	3.397145e-01	2.167140e-01	3.125137e-01	3.486875e-01	2.113166e-01	3.134366e-01	1.265592e-01	2.989285e-01	2.831616e-01	1.705930e-01	2.473169e-01	6.485068e-02	5.736087e-01	2.584375e-01	1.031031e-01	5.119131e-01	4.243075e-01	2.732698e-02	3.023669e-01	4.656395e-02	6.473328e-03	1.359415e+00	1.078597e-01	5.976795e-02	3.673055e+00	3.209603e-02	7.421642e-02	2.453957e+00	5.153365e-01	1.920525e-01	1.112351e+00	3.699093e-02	1.686569e-01	2.602861e+00	1.809477e-01	4.461963e-02	1.385378e+00	1.813812e-01	4.221856e+00	4.093294e+00	9.717289e-02	4.558914e-01	1.397461e-01	3.023354e-01	2.824169e+00	1.320898e+00	1.405894e-01	2.104223e+00	2.321028e-01	1.179678e-01	2.411465e+00	2.149324e-01	1.137352e-02	3.956739e+00	4.284507e-01	7.432961e-02	2.374922e+00	5.085979e-01	1.791210e-01	4.022046e+00
13430000	-4.738522e+04	1.499844e+02	5.358515e+00	6.862753e-02	3.108658e-01	4.574172e-02	5.477684e-02	4.608763e-01	5.911180e-02	4.078719e-02	3.751720e-01	2.937774e-02	6.752581e-02	4.433527e-01	4.378454e-02	1.215986e-01	1.477271e-01	7.453345e-02	6.978559e-02	4.654032e-01	1.209521e-01	7.368970e-02	1.560889e-01	1.095977e-01	5.904789e-02	4.856524e-01	1.159234e-01	5.775063e-02	2.276758e-01	2.155328e-02	3.918182e-02	4.833819e-01	1.704565e-01	8.207772e-02	5.411507e-01	2.480069e-01	8.986971e-02	2.974411e-02	9.150790e-03	1.135681e-01	4.048546e-01	1.516294e-01	6.614008e-04	2.688028e-01	6.048368e-02	1.376536e-01	2.860705e-02	1.345048e-01	2.176379e-02	6.514685e-01	2.600224e-02	1.311052e-01	3.263112e-01	1.819932e-02	3.467938e-01	9.529702e-02	8.229348e-02	4.076831e-02	4.850195e-01	1.739978e-01	2.091876e-02	2.730438e-01	6.251786e-03	4.845754e-03	1.750252e-01	1.298778e-01	4.964190e-02	4.761355e-01	1.644738e-01	7.257350e-03	3.203427e-01	3.390442e-02	5.511030e-01	1.071657e-02	7.667597e-02	1.026244e-01	4.322317e-01	1.580035e-01	1.387855e-02	2.277226e-01	6.553931e-02	1.438597e-02	2.455754e-03	2.273911e-02	1.308462e-03	8.593169e-01	9.979380e-02	3.965033e-01	3.409890e-01	1.585988e-02	2.345062e-02	1.253696e-01	9.782759e-02	1.044028e-01	4.229620e-01	1.729017e-01	3.758561e-02	2.123860e-01	4.976190e-02	1.088735e-01	1.225280e-01	1.653402e-01	5.817102e-02	3.431947e-01	2.018925e-01	2.702214e-02	1.350768e-01	2.094552e-02	5.676627e-01	2.034316e-01	4.586138e-02	8.316930e-02	4.147412e-01	1.523544e-01	7.359102e-03	3.181722e-01	2.420380e-02	1.520179e-01	1.215277e-01	1.195378e-01	5.436085e-02	5.112436e-01	4.131223e-02	6.206299e-02	3.805575e-01	1.777047e-01	2.640585e-01	4.158947e-02	7.402692e-02	5.217957e-02	2.981212e-01	1.525416e-01	7.127063e-05	3.299119e-01	1.671744e-01	4.310810e-01	5.380656e-02	1.308359e-01	3.842765e-01	3.903948e-01	4.429856e-02	1.146333e-01	4.506734e-01	2.460909e-01	2.286800e-01	2.870811e-01	2.381479e-01	2.160754e-01	2.665667e-01	3.248848e-01	1.924732e-01	2.075316e-01	2.747253e-01	2.796493e-01	2.380938e-01	3.083860e-01	1.582466e-01	1.680901e-01	3.652774e-01	4.828020e-02	4.980368e-01	2.784204e-01	1.752626e-01	3.410217e-01	1.234005e-01	3.606200e-01	1.749578e-01	3.294420e-01	2.097627e-01	1.272160e-01	3.335794e-01	1.549506e-01	3.201672e-01	2.716919e-01	2.531903e-01	2.739874e-01	1.506475e-01	4.453207e-01	1.300443e-01	3.062980e-01	2.741441e-01	1.671541e-01	2.524039e-01	1.199402e-01	3.272750e-01	1.414978e-01	4.112870e-01	2.264543e-01	3.819634e-01	3.389613e-01	5.262098e-02	2.554280e-01	2.886353e-01	2.232750e-01	2.326617e-01	9.628322e-02	4.177571e-01	2.631359e-01	2.228238e-01	2.959660e-01	1.923481e-01	3.462259e-01	1.654600e-01	3.542707e-01	2.328240e-01	1.686952e-01	2.442101e-01	1.345222e-01	3.229290e-01	2.690062e-01	2.735425e-01	3.283892e-01	1.788799e-01	3.483527e-01	1.443782e-01	2.621339e-01	2.840297e-01	1.960316e-01	2.578048e-01	8.815551e-02	5.652257e-01	2.551869e-01	9.143195e-02	4.661251e-01	3.934865e-01	1.251704e-01	3.033416e-01	6.165666e-02	7.946682e-03	1.705786e+00	1.308799e-01	1.814088e-01	2.635683e+00	2.042841e-04	8.389370e-02	3.295780e+00	3.129623e-01	4.351834e-01	1.577043e+00	1.864823e-01	1.200384e-02	3.248342e+00	1.479347e-01	9.937905e-02	1.377639e+00	1.710353e-01	3.572633e+00	5.096366e+00	1.017664e-01	5.117692e-01	1.617587e-01	2.362762e-01	2.350739e+00	8.792303e-01	1.212895e-01	2.281055e+00	1.825571e-01	5.714914e-02	2.443887e+00	1.936139e-01	6.630000e-03	3.261568e+00	3.527071e-01	7.535504e-02	2.281695e+00	4.654182e-01	3.362605e-01	3.649282e+00
13440000	-4.741666e+04	1.577214e+02	5.130830e+00	8.883773e-02	2.405665e-01	3.247046e-02	1.727122e-02	5.655138e-01	5.534028e-02	5.680984e-02	3.936487e-01	2.714629e-02	7.380616e-02	3.920680e-01	5.652108e-02	9.169507e-02	1.619807e-01	5.841860e-02	8.287248e-02	4.432364e-01	1.617968e-01	7.331710e-02	1.585206e-01	1.022436e-01	5.525892e-02	4.888310e-01	1.218288e-01	6.533657e-02	1.951310e-01	1.687972e-02	6.865406e-02	5.295624e-01	1.244363e-01	8.409003e-02	3.456209e-01	2.199169e-01	1.768369e-01	1.326290e-01	4.090628e-02	1.122536e-01	4.044439e-01	1.828204e-01	3.072276e-04	2.646242e-01	3.555064e-02	2.717600e-01	3.459056e-02	3.865757e-02	4.027273e-03	6.382142e-01	1.275040e-02	1.156479e-01	1.354134e-01	1.961335e-02	1.509323e-01	4.748238e-01	1.035693e-01	4.357452e-02	4.613100e-01	2.227924e-01	2.058034e-02	2.275100e-01	2.423272e-02	4.453601e-02	1.244869e-01	1.080412e-01	4.488208e-03	5.339485e-01	1.844992e-01	4.188472e-02	3.546957e-01	3.457317e-02	4.942559e-01	6.190237e-03	6.840030e-02	1.513962e-01	4.404801e-01	1.351648e-01	1.671972e-02	2.088496e-01	4.738951e-02	2.590881e-02	2.048495e-03	1.857764e-02	1.280720e-03	9.511297e-01	1.054672e-03	1.139100e-01	8.442756e-02	2.235392e-01	3.308152e-01	2.687554e-02	2.204325e-01	1.089869e-01	4.290603e-01	1.618877e-01	2.947180e-02	2.309920e-01	3.960135e-02	8.553374e-02	7.548634e-02	1.769406e-01	9.843907e-02	4.549470e-01	1.086533e-01	6.297788e-02	8.352427e-02	3.979260e-02	4.578830e-01	3.114634e-01	4.435886e-02	7.310548e-02	4.153320e-01	1.927804e-01	9.743888e-03	2.971561e-01	1.188217e-02	2.039291e-01	1.212585e-01	1.161601e-01	3.438936e-02	4.144684e-01	1.097947e-01	1.397982e-01	2.472485e-01	1.024764e-01	2.273909e-01	1.303703e-01	1.527157e-01	4.850363e-02	3.703648e-01	1.846969e-01	8.895794e-04	2.830260e-01	1.125191e-01	4.609770e-01	4.326568e-02	1.195382e-01	3.762191e-01	4.249833e-01	5.473268e-02	1.056304e-01	4.146537e-01	2.384179e-01	2.552961e-01	2.667945e-01	2.394915e-01	2.275265e-01	2.732823e-01	3.090528e-01	1.901384e-01	2.354314e-01	2.278486e-01	3.260457e-01	2.106743e-01	3.484091e-01	2.189772e-01	1.806552e-01	2.519586e-01	5.286709e-02	5.127464e-01	2.564980e-01	1.778885e-01	3.321593e-01	1.481083e-01	3.147771e-01	2.049553e-01	3.569905e-01	2.263341e-01	2.222041e-01	1.944714e-01	1.300205e-01	3.477508e-01	2.449113e-01	2.773174e-01	2.987660e-01	1.400748e-01	3.861443e-01	1.750149e-01	2.694489e-01	2.846838e-01	1.746536e-01	2.712137e-01	9.265650e-02	3.513116e-01	1.626250e-01	3.934069e-01	2.433562e-01	3.999048e-01	2.907962e-01	6.594278e-02	3.095950e-01	2.587547e-01	1.638634e-01	2.677869e-01	1.176811e-01	4.124228e-01	2.707424e-01	1.991537e-01	2.631833e-01	2.007991e-01	3.528550e-01	1.831625e-01	3.715482e-01	2.272347e-01	2.020564e-01	1.991608e-01	1.307603e-01	3.232233e-01	2.837356e-01	2.622808e-01	2.517246e-01	1.406902e-01	4.415699e-01	1.660152e-01	3.023060e-01	2.777984e-01	1.930904e-01	2.268051e-01	7.765285e-02	5.352910e-01	2.907055e-01	9.635069e-02	4.985896e-01	4.057153e-01	1.095148e-01	2.738382e-01	5.744645e-02	2.080169e-02	1.137489e+00	1.286007e-01	4.775804e-02	2.798598e+00	2.769565e-01	1.738796e-01	3.193310e+00	2.523316e-01	1.245230e-02	1.682984e+00	1.852455e-01	1.944471e-01	3.173072e+00	1.402042e-01	8.526761e-02	8.253023e-01	1.461450e-01	3.843736e+00	4.540046e+00	1.145769e-01	4.982168e-01	1.515236e-01	3.384674e-01	2.500800e+00	9.651129e-01	2.488409e-01	2.155861e+00	1.856421e-01	4.863620e-02	2.290432e+00	2.808686e-01	7.888571e-03	3.564773e+00	3.174505e-01	7.272486e-02	2.786316e+00	4.585924e-01	1.819038e-01	3.710300e+00
13450000	-4.739811e+04	1.454933e+02	5.537759e+00	7.696310e-02	2.660322e-01	2.992913e-02	4.921680e-02	5.325236e-01	4.533521e-02	4.690911e-02	4.160202e-01	3.206550e-02	5.925699e-02	3.812316e-01	6.451655e-02	7.485246e-02	2.172278e-01	1.199137e-01	6.074045e-02	3.804905e-01	1.467750e-01	7.574394e-02	1.269192e-01	1.092312e-01	4.495825e-02	5.312017e-01	1.119457e-01	7.942927e-02	1.611886e-01	1.097030e-01	3.351521e-02	5.721111e-01	4.405279e-02	7.442337e-02	4.928589e-01	2.448182e-01	1.209435e-01	2.966784e-02	3.728823e-02	9.008701e-02	4.461230e-01	1.707422e-01	2.518723e-03	2.389253e-01	5.160375e-02	2.342628e-01	5.539197e-02	7.173377e-02	2.651736e-03	6.097298e-01	2.622994e-02	4.908755e-02	3.023186e-01	6.729801e-03	4.956668e-01	2.730538e-03	1.434668e-01	6.771173e-02	4.734402e-01	1.834685e-01	3.847859e-02	2.263897e-01	1.051131e-02	2.959172e-02	6.162137e-02	5.841181e-02	3.291301e-03	5.412087e-01	3.058750e-01	3.504765e-02	2.867001e-01	1.754994e-01	3.945202e-01	1.933576e-02	8.889687e-02	1.516020e-01	3.554042e-01	1.969394e-01	1.657102e-02	2.429260e-01	3.655748e-02	3.378164e-02	3.133454e-04	2.480524e-02	4.395226e-03	9.233501e-01	1.335442e-02	9.244831e-02	2.824609e-02	1.406266e-01	2.745606e-01	2.584709e-01	2.056475e-01	8.351800e-02	4.524890e-01	1.538639e-01	4.250740e-02	2.295821e-01	3.803964e-02	8.859898e-02	2.234986e-01	1.524543e-01	1.871659e-02	3.124182e-01	2.043133e-01	6.393597e-02	3.058118e-02	8.628973e-02	4.469747e-01	2.782616e-01	9.395675e-02	6.767032e-02	4.456020e-01	1.278104e-01	5.918299e-03	3.216623e-01	3.133672e-02	1.504373e-01	2.196329e-01	1.454080e-01	2.236162e-02	3.366386e-01	1.255216e-01	6.766305e-02	1.750072e-01	1.331868e-01	3.633188e-01	1.873881e-01	7.343605e-02	4.503835e-02	3.310568e-01	1.268791e-01	2.757532e-03	2.995831e-01	1.946852e-01	4.393461e-01	4.122585e-02	1.249405e-01	3.944875e-01	4.297082e-01	4.994270e-02	1.082877e-01	4.120614e-01	2.386860e-01	2.577941e-01	2.753940e-01	2.281258e-01	2.145684e-01	2.834397e-01	3.257423e-01	1.762496e-01	2.755909e-01	2.258543e-01	3.183957e-01	1.801591e-01	3.899104e-01	1.760360e-01	1.580116e-01	2.760420e-01	4.556717e-02	5.548336e-01	2.206263e-01	1.789730e-01	3.270627e-01	1.036588e-01	3.930349e-01	1.762437e-01	4.356836e-01	2.250418e-01	1.024413e-01	2.368334e-01	1.800276e-01	2.640095e-01	2.533001e-01	3.026628e-01	2.454975e-01	1.077906e-01	4.757806e-01	1.709313e-01	1.997315e-01	3.092746e-01	2.079289e-01	2.830650e-01	1.224385e-01	3.484224e-01	1.733278e-01	3.558113e-01	2.103569e-01	4.370843e-01	2.791591e-01	7.339959e-02	1.926778e-01	3.615500e-01	2.022781e-01	2.434942e-01	1.201930e-01	3.792159e-01	2.981833e-01	2.024078e-01	2.194372e-01	2.513245e-01	3.206963e-01	2.085420e-01	3.350250e-01	2.170798e-01	1.970714e-01	2.508239e-01	1.520178e-01	3.110999e-01	2.415162e-01	2.953660e-01	2.606631e-01	2.211371e-01	3.259340e-01	1.922658e-01	2.966362e-01	2.811267e-01	2.115211e-01	2.107160e-01	9.987810e-02	5.456767e-01	2.532816e-01	1.011636e-01	4.638677e-01	3.827659e-01	1.016372e-01	2.837846e-01	1.793295e-02	5.403611e-02	1.788425e+00	1.478844e-01	3.602825e-01	2.284664e+00	1.465035e-01	4.498454e-01	2.400943e+00	8.604785e-02	1.113738e+00	1.551593e+00	2.085397e-02	1.606813e-02	3.131200e+00	1.603371e-01	4.928722e-02	1.248478e+00	1.529532e-01	3.908341e+00	4.105879e+00	1.053838e-01	5.478663e-01	1.655490e-01	2.783347e-01	2.951007e+00	6.387824e-01	1.295230e-01	2.190937e+00	1.579308e-01	6.470729e-02	2.722378e+00	2.492037e-01	1.722762e-03	3.173548e+00	3.903407e-01	9.038910e-02	2.713494e+00	4.247206e-01	2.071746e-01	3.653053e+00
13460000	-4.740619e+04	1.508476e+02	5.288468e+00	6.749129e-02	2.353480e-01	3.522244e-02	6.092554e-02	5.544730e-01	4.653972e-02	4.130543e-02	4.590854e-01	2.636488e-02	3.787083e-02	3.762746e-01	5.909886e-02	1.009501e-01	1.803018e-01	6.374941e-02	8.219062e-02	4.402450e-01	1.325630e-01	6.091406e-02	1.672709e-01	1.213186e-01	4.437170e-02	4.814764e-01	1.246484e-01	1.603873e-01	1.868922e-01	7.923287e-02	1.803883e-02	4.457360e-01	1.097128e-01	4.317274e-02	5.501916e-01	2.499047e-01	1.164225e-01	2.612132e-02	1.418715e-02	3.346013e-02	3.770981e-01	2.461271e-01	6.626604e-04	2.976833e-01	4.496879e-02	3.088879e-01	1.249166e-01	4.859015e-02	1.840385e-03	4.491715e-01	6.659347e-02	1.309382e-01	2.079915e-01	1.562655e-02	4.821629e-01	1.273486e-01	3.593231e-02	3.726363e-02	4.354742e-01	1.868847e-01	4.571298e-02	2.601769e-01	3.448763e-02	2.628139e-02	9.303166e-02	9.888358e-02	1.779789e-02	4.335543e-01	3.304511e-01	5.406740e-02	4.577679e-01	5.432580e-02	3.163869e-01	8.326110e-02	3.419096e-02	1.340830e-01	4.013759e-01	1.836543e-01	8.411884e-03	2.165294e-01	5.594552e-02	4.089201e-02	9.352387e-04	1.173173e-03	1.000639e-02	9.129800e-01	3.401315e-02	5.153472e-02	8.196198e-03	1.293922e-03	7.509545e-01	2.775122e-02	1.602694e-01	9.549916e-02	4.615409e-01	1.328220e-01	5.852860e-02	1.802167e-01	7.139259e-02	1.279995e-01	1.786544e-01	1.357361e-01	5.386645e-03	4.026476e-01	1.495758e-01	1.473198e-01	7.907483e-02	4.263263e-02	3.760827e-01	3.238332e-01	3.105676e-02	4.133872e-02	3.961210e-01	1.784750e-01	1.085071e-02	3.315883e-01	4.162629e-02	1.086994e-01	1.566635e-01	2.473394e-01	2.408176e-02	3.171953e-01	1.460207e-01	9.757713e-02	2.212265e-01	7.286392e-02	3.652200e-01	1.435445e-01	9.956794e-02	5.325309e-02	3.604484e-01	1.307400e-01	2.884592e-04	3.020599e-01	1.532101e-01	4.390247e-01	4.510457e-02	1.176394e-01	3.982313e-01	4.043916e-01	5.214705e-02	1.060066e-01	4.374548e-01	2.465998e-01	2.355400e-01	2.810962e-01	2.367640e-01	2.115950e-01	2.926835e-01	3.090302e-01	1.866913e-01	2.155413e-01	2.408609e-01	3.643252e-01	1.792726e-01	3.631663e-01	2.263201e-01	1.450528e-01	2.654608e-01	5.230880e-02	5.265622e-01	2.644054e-01	1.567236e-01	2.856355e-01	1.743495e-01	3.922230e-01	1.477919e-01	3.049537e-01	1.302389e-01	2.105226e-01	3.542848e-01	1.494414e-01	3.135293e-01	2.624471e-01	2.745823e-01	2.962341e-01	1.689241e-01	3.939181e-01	1.409237e-01	2.300758e-01	3.247128e-01	1.523537e-01	2.928577e-01	1.088397e-01	3.116019e-01	1.995818e-01	3.799766e-01	2.599361e-01	3.537632e-01	2.982297e-01	8.807099e-02	2.705585e-01	2.552292e-01	9.614659e-02	3.780657e-01	1.059953e-01	4.480032e-01	2.027981e-01	2.432035e-01	2.674511e-01	2.184693e-01	3.105815e-01	2.034980e-01	3.342636e-01	2.668866e-01	1.709272e-01	2.279226e-01	1.472365e-01	3.292396e-01	2.762136e-01	2.473103e-01	2.875223e-01	1.981220e-01	3.194541e-01	1.949016e-01	2.978174e-01	2.472832e-01	1.695250e-01	2.853744e-01	1.020226e-01	5.771848e-01	2.387041e-01	8.208846e-02	4.917673e-01	3.818267e-01	8.773220e-03	2.713545e-01	2.207294e-02	1.102799e-02	1.314658e+00	1.268300e-01	1.258694e-01	2.672508e+00	1.617443e-01	1.974004e-01	3.528882e+00	4.317132e-01	2.308844e+00	1.547804e+00	1.941674e-01	1.368111e-03	2.390951e+00	1.260955e-01	3.835722e-02	1.578180e+00	1.765056e-01	3.916394e+00	4.418224e+00	1.018114e-01	5.689784e-01	1.342734e-01	3.400442e-01	2.871161e+00	6.733285e-01	8.634031e-02	2.168057e+00	2.011249e-01	9.511180e-02	2.400243e+00	2.049734e-01	1.472186e-03	2.627420e+00	3.502817e-01	7.925277e-02	2.599345e+00	6.972125e-01	2.114896e-01	3.337597e+00
13470000	-4.738617e+04	1.445466e+02	5.555813e+00	7.400622e-02	2.648262e-01	3.093409e-02	4.505239e-02	5.380069e-01	4.717419e-02	3.763801e-02	4.487390e-01	2.509655e-02	7.366948e-02	3.567691e-01	5.808794e-02	9.593958e-02	2.427597e-01	6.529257e-02	8.138569e-02	3.757123e-01	1.389102e-01	9.429355e-02	1.719536e-01	1.166083e-01	4.527135e-02	4.696338e-01	1.022395e-01	3.295249e-02	1.272230e-01	8.801899e-02	3.692208e-02	6.130469e-01	1.018365e-01	4.908688e-02	3.581180e-01	3.663197e-01	1.475188e-01	7.755777e-02	1.398867e-03	1.039352e-01	3.677843e-01	1.938550e-01	2.933198e-03	2.913776e-01	4.011479e-02	1.850543e-01	2.566264e-02	9.817481e-02	3.508049e-03	6.326743e-01	5.492592e-02	8.844328e-02	1.848681e-01	3.604348e-02	3.887863e-01	2.897910e-02	2.728797e-01	7.061468e-02	4.544721e-01	1.656054e-01	2.678924e-02	2.697136e-01	1.280501e-02	8.742839e-03	1.151908e-01	2.632634e-02	3.386648e-02	5.998785e-01	2.159950e-01	1.288137e-02	6.377780e-01	2.118563e-02	1.822892e-01	3.788514e-02	1.079806e-01	1.374702e-01	3.924128e-01	1.663262e-01	1.004092e-02	2.620772e-01	3.167268e-02	4.780479e-02	4.947528e-03	4.237212e-02	1.719876e-04	8.466296e-01	5.807402e-02	1.817150e-01	5.073297e-03	7.820009e-02	2.829835e-01	1.372174e-01	3.148108e-01	1.146915e-01	4.945782e-01	1.080085e-01	3.356719e-02	1.900933e-01	5.906126e-02	1.371196e-01	9.563307e-02	2.030784e-01	1.885031e-02	3.916468e-01	1.536718e-01	1.779852e-01	1.420848e-01	6.048411e-02	2.977527e-01	1.947052e-01	1.269879e-01	8.056305e-02	4.736965e-01	1.404832e-01	4.615766e-03	2.808395e-01	1.980197e-02	8.880139e-02	1.206798e-01	2.693018e-01	3.140287e-02	4.377201e-01	5.209411e-02	1.418614e-01	1.397236e-01	1.016290e-01	4.126313e-01	1.098601e-01	9.429469e-02	7.792964e-02	3.361736e-01	1.764059e-01	1.141930e-03	2.825447e-01	1.258043e-01	4.361752e-01	4.831294e-02	1.265696e-01	3.889423e-01	4.077307e-01	5.062157e-02	9.360321e-02	4.480445e-01	2.497891e-01	2.525762e-01	2.563633e-01	2.412713e-01	2.030129e-01	2.718488e-01	3.302626e-01	1.948757e-01	2.496206e-01	3.226638e-01	2.743530e-01	1.533627e-01	3.700461e-01	2.037661e-01	1.912721e-01	2.349156e-01	5.091481e-02	4.906466e-01	2.849038e-01	1.735349e-01	3.210851e-01	1.380460e-01	4.163237e-01	1.245452e-01	4.600308e-01	1.718617e-01	1.424133e-01	2.256942e-01	1.363346e-01	2.964892e-01	3.149340e-01	2.522421e-01	2.883606e-01	1.907400e-01	4.035810e-01	1.173184e-01	2.732020e-01	2.878453e-01	1.776183e-01	2.613344e-01	1.170119e-01	3.132088e-01	1.980187e-01	3.717606e-01	2.199475e-01	3.327767e-01	3.807676e-01	6.650827e-02	2.340554e-01	3.292940e-01	1.228926e-01	3.137580e-01	9.423017e-02	4.554043e-01	2.354210e-01	2.149445e-01	2.271375e-01	1.712379e-01	4.319717e-01	1.696528e-01	3.514521e-01	2.381607e-01	1.646365e-01	2.457508e-01	1.189438e-01	3.265479e-01	2.507473e-01	3.037610e-01	3.349486e-01	1.974227e-01	3.494329e-01	1.181958e-01	2.523267e-01	3.005010e-01	1.917058e-01	2.554665e-01	7.357514e-02	5.673658e-01	2.752207e-01	8.383833e-02	4.608702e-01	3.687864e-01	8.049162e-02	3.034177e-01	2.147369e-01	2.716314e-02	1.936135e+00	1.152152e-01	1.942181e-01	2.178691e+00	1.233119e-01	3.030514e-01	2.223384e+00	1.518133e-01	2.086956e+00	1.635720e+00	1.194430e-01	4.510726e-02	2.383620e+00	1.631074e-01	9.936392e-03	1.585193e+00	1.539318e-01	3.938189e+00	4.557993e+00	1.043233e-01	5.360067e-01	2.233358e-01	4.036071e-01	2.458536e+00	9.879490e-01	1.742893e-01	2.227203e+00	1.761407e-01	1.069942e-01	2.724616e+00	1.019643e-01	6.555154e-03	2.605886e+00	3.115060e-01	4.411776e-02	2.619620e+00	5.288421e-01	2.010230e-01	3.345403e+00
13480000	-4.736561e+04	1.487850e+02	5.412185e+00	7.519085e-02	2.154254e-01	2.621132e-02	5.252448e-02	5.854053e-01	4.524267e-02	5.965252e-02	3.512432e-01	2.529160e-02	7.484640e-02	4.433155e-01	4.565082e-02	1.077409e-01	1.902838e-01	7.695398e-02	6.753296e-02	4.258585e-01	1.316298e-01	7.594093e-02	1.459214e-01	1.076243e-01	5.124244e-02	5.162441e-01	1.030269e-01	6.667940e-02	1.530556e-01	1.305187e-01	4.217904e-02	5.173224e-01	9.024481e-02	1.613673e-02	4.357321e-01	2.833184e-01	7.937642e-02	5.469138e-02	1.307450e-01	9.210050e-02	4.788795e-01	2.370259e-01	3.085155e-03	1.588914e-01	3.001749e-02	1.847692e-01	1.142118e-02	3.771039e-02	7.291314e-03	7.485275e-01	1.028038e-02	8.321270e-02	3.272804e-01	4.033976e-02	3.952531e-01	8.623292e-02	6.768111e-02	6.465128e-02	5.100293e-01	1.647645e-01	1.544006e-02	2.129514e-01	3.216347e-02	4.004708e-02	2.196680e-01	3.908990e-02	1.800531e-02	4.601412e-01	2.230485e-01	7.477321e-02	2.517172e-01	4.047394e-02	4.736987e-01	2.445796e-02	1.348790e-01	1.951538e-01	4.029982e-01	1.733809e-01	5.273491e-03	2.092293e-01	1.396421e-02	3.578545e-02	1.441642e-03	4.233695e-03	2.327844e-03	9.114235e-01	4.478790e-02	1.514938e-02	8.619583e-02	1.541351e-02	2.022460e-01	4.759085e-01	2.050867e-01	9.100592e-02	3.760655e-01	1.905655e-01	3.556779e-02	2.601759e-01	4.661937e-02	1.032905e-01	1.705888e-01	1.744567e-01	2.901161e-02	4.395884e-01	8.306392e-02	4.958567e-02	4.619453e-02	4.124459e-02	4.968953e-01	3.192614e-01	4.681852e-02	6.812607e-02	4.380752e-01	1.444392e-01	1.474264e-02	3.072516e-01	2.736519e-02	1.169314e-01	1.242270e-01	1.812809e-01	5.332268e-02	4.388986e-01	8.533945e-02	1.348962e-01	1.964987e-01	6.903059e-02	4.039415e-01	1.041785e-01	9.145445e-02	5.231617e-02	4.116994e-01	1.337444e-01	1.543973e-03	2.709554e-01	1.297406e-01	4.487694e-01	4.391724e-02	1.313875e-01	3.759259e-01	4.466403e-01	4.193070e-02	1.044839e-01	4.069451e-01	2.468807e-01	2.307989e-01	2.748030e-01	2.475174e-01	2.086149e-01	2.827699e-01	3.190605e-01	1.895546e-01	2.253870e-01	2.297880e-01	3.747766e-01	1.700484e-01	4.125078e-01	1.322300e-01	1.876899e-01	2.675722e-01	4.347627e-02	5.429968e-01	2.331317e-01	1.803952e-01	3.095169e-01	1.395119e-01	3.734113e-01	1.775599e-01	4.673423e-01	1.552418e-01	2.014222e-01	1.759938e-01	1.499520e-01	3.036496e-01	2.434964e-01	3.029020e-01	3.252950e-01	1.639267e-01	3.618025e-01	1.489759e-01	2.668451e-01	3.137723e-01	1.392118e-01	2.801708e-01	1.044897e-01	3.150549e-01	2.140683e-01	3.663871e-01	2.562541e-01	2.376135e-01	3.964399e-01	1.096925e-01	3.258332e-01	2.881272e-01	1.427961e-01	2.432436e-01	1.118239e-01	4.074888e-01	3.100144e-01	1.706729e-01	2.831003e-01	1.869580e-01	3.641131e-01	1.658287e-01	3.809027e-01	2.242884e-01	1.719429e-01	2.228660e-01	1.367083e-01	2.919504e-01	2.738319e-01	2.975094e-01	3.191709e-01	1.796488e-01	3.630981e-01	1.380821e-01	2.926479e-01	3.202774e-01	1.630125e-01	2.240622e-01	7.421239e-02	5.732836e-01	2.573901e-01	9.511398e-02	4.566122e-01	3.990025e-01	9.026583e-02	2.682002e-01	1.155174e-01	3.877959e-02	1.297496e+00	1.426920e-01	3.630608e-02	1.567299e+00	7.079731e-03	5.638581e-01	2.797368e+00	4.205166e-01	1.710934e+00	1.792985e+00	1.480152e-01	7.979379e-02	2.855811e+00	1.751720e-01	1.188943e-01	1.384869e+00	1.711409e-01	4.397054e+00	4.183687e+00	9.855393e-02	5.285200e-01	1.579575e-01	3.442742e-01	2.707264e+00	1.014367e+00	1.283193e-01	2.152857e+00	2.896550e-01	3.967522e-02	2.436305e+00	1.595145e-01	4.439092e-03	3.019496e+00	3.165948e-01	8.391398e-02	2.568930e+00	5.200212e-01	2.598883e-01	3.379255e+00
13490000	-4.738131e+04	1.396677e+02	5.682529e+00	7.359020e-02	2.012577e-01	2.424351e-02	9.392341e-02	5.678064e-01	3.917884e-02	4.939466e-02	3.725456e-01	2.966065e-02	7.351643e-02	4.230381e-01	5.184461e-02	9.500930e-02	1.729341e-01	7.775418e-02	7.292993e-02	4.373632e-01	1.440093e-01	5.741468e-02	1.438562e-01	1.409114e-01	4.640204e-02	4.844540e-01	1.269617e-01	3.595015e-02	1.908464e-01	6.017776e-02	6.709229e-02	5.197159e-01	1.262174e-01	5.194609e-03	2.515549e-01	4.697721e-01	2.118592e-01	4.586092e-02	1.575835e-02	8.355589e-02	4.392066e-01	2.101779e-01	1.293636e-03	2.146704e-01	5.109550e-02	1.059497e-01	6.319524e-02	2.416191e-02	5.496197e-04	7.825396e-01	2.360390e-02	3.542046e-02	1.701008e-01	4.238638e-02	7.020540e-01	1.592315e-02	3.411528e-02	4.332082e-02	4.174350e-01	1.935765e-01	4.608522e-02	2.935879e-01	5.994535e-03	5.872710e-02	1.763193e-01	3.906521e-02	2.019702e-03	4.605344e-01	2.633343e-01	1.361681e-01	2.895616e-01	5.151377e-02	3.684432e-01	7.697867e-02	7.733463e-02	1.478309e-01	3.200466e-01	2.180357e-01	1.367452e-02	2.632360e-01	3.717619e-02	5.107076e-02	4.555618e-03	1.767111e-02	1.412405e-03	8.878717e-01	3.741843e-02	2.950057e-03	1.549081e-01	2.280755e-01	4.681492e-01	2.992217e-02	1.159950e-01	1.467494e-01	4.369060e-01	1.492383e-01	3.024557e-02	1.995056e-01	3.735515e-02	5.527899e-02	1.481306e-01	2.901708e-01	1.853631e-02	3.368448e-01	1.510386e-01	8.772959e-02	1.017794e-01	4.925089e-02	3.454866e-01	3.176223e-01	9.813116e-02	6.543266e-02	3.804937e-01	1.790673e-01	1.789787e-02	3.121842e-01	4.492420e-02	1.219064e-01	1.470384e-01	1.515328e-01	5.140800e-02	4.757894e-01	5.232500e-02	1.379989e-01	1.264991e-01	1.326133e-01	4.997828e-01	8.066163e-02	2.244433e-02	3.702346e-02	2.811695e-01	2.469675e-01	4.142882e-03	2.923239e-01	1.383728e-01	4.500526e-01	3.887679e-02	1.272313e-01	3.838393e-01	4.276597e-01	4.959129e-02	1.099284e-01	4.128207e-01	2.407082e-01	2.423530e-01	2.789609e-01	2.379779e-01	2.110573e-01	2.918000e-01	3.198343e-01	1.773084e-01	2.289811e-01	2.228413e-01	3.656841e-01	1.824935e-01	3.762667e-01	2.128268e-01	1.523822e-01	2.585242e-01	4.203153e-02	5.520728e-01	2.330747e-01	1.728209e-01	3.134593e-01	1.881257e-01	3.473693e-01	1.510458e-01	3.385331e-01	1.852409e-01	2.429141e-01	2.333119e-01	1.605449e-01	2.653812e-01	2.917075e-01	2.823664e-01	2.840866e-01	1.810302e-01	3.744607e-01	1.604224e-01	2.781189e-01	2.947606e-01	1.996651e-01	2.274554e-01	1.212921e-01	3.457912e-01	1.902255e-01	3.426911e-01	1.674562e-01	4.553448e-01	2.767555e-01	1.004435e-01	2.687129e-01	3.335041e-01	1.546862e-01	2.430967e-01	1.067636e-01	3.993616e-01	2.600008e-01	2.338741e-01	2.150810e-01	2.352335e-01	3.425223e-01	2.071632e-01	3.879366e-01	2.172322e-01	2.059701e-01	1.888611e-01	1.453842e-01	3.225538e-01	2.715661e-01	2.604960e-01	3.308630e-01	2.235933e-01	3.107919e-01	1.347518e-01	2.494752e-01	3.261979e-01	2.129067e-01	2.114202e-01	8.026076e-02	5.614843e-01	2.729655e-01	8.528944e-02	4.390011e-01	3.219947e-01	9.077781e-02	2.900517e-01	3.096434e-04	7.067824e-02	9.443678e-01	1.159604e-01	1.702584e-01	2.516219e+00	4.510623e-02	4.700769e-01	2.253508e+00	6.342295e-02	2.753782e+00	2.320398e+00	1.286496e-01	1.840680e-01	2.765913e+00	2.187643e-01	4.252657e-02	1.942918e+00	1.559227e-01	4.431794e+00	3.998323e+00	1.020983e-01	5.234196e-01	2.030485e-01	6.228410e-01	2.398916e+00	1.254796e+00	2.148328e-01	2.124129e+00	2.710603e-01	5.969812e-02	2.639866e+00	1.738070e-01	2.646384e-03	3.277393e+00	3.330478e-01	5.326454e-02	2.393208e+00	5.320635e-01	2.484669e-01	3.357080e+00
13500000	-4.740126e+04	1.370578e+02	5.851787e+00	6.783220e-02	2.914001e-01	2.902819e-02	4.478285e-02	5.041824e-01	6.277421e-02	5.076323e-02	2.876833e-01	2.657124e-02	9.045477e-02	5.061801e-01	3.834730e-02	8.763200e-02	1.796093e-01	7.607129e-02	5.611846e-02	4.486057e-01	1.519632e-01	8.706033e-02	1.507874e-01	1.224916e-01	5.075543e-02	4.943889e-01	9.451631e-02	4.043337e-02	9.051332e-02	7.257078e-02	6.014300e-02	5.260605e-01	2.102790e-01	3.895443e-02	4.723318e-01	2.837547e-01	1.190574e-01	7.485352e-02	1.104816e-02	7.938924e-02	3.761883e-01	1.460177e-01	5.680074e-03	3.540191e-01	3.870554e-02	6.111692e-02	1.053352e-02	4.990467e-02	8.315933e-03	8.589117e-01	1.121728e-02	1.335789e-01	3.603976e-01	3.138434e-02	4.021167e-01	1.333348e-02	5.918897e-02	5.646635e-02	4.340624e-01	1.312500e-01	2.108018e-02	3.383327e-01	1.880842e-02	3.009751e-02	3.244322e-01	8.495613e-02	1.904575e-03	3.318829e-01	2.267267e-01	2.405935e-02	5.108400e-01	3.914592e-02	3.478556e-01	3.444511e-02	4.365405e-02	1.936113e-01	4.143164e-01	1.441636e-01	1.570377e-02	2.063629e-01	2.584200e-02	4.575840e-02	7.725138e-03	1.464796e-01	4.919648e-03	7.314722e-01	6.364500e-02	3.682191e-01	1.204145e-01	1.828487e-01	1.053879e-01	1.797979e-01	4.333179e-02	1.007101e-01	4.755866e-01	1.057849e-01	5.384862e-02	2.278342e-01	3.623554e-02	8.950816e-02	1.493911e-01	3.531419e-01	1.131875e-02	2.871663e-01	1.094739e-01	9.251588e-02	2.411937e-01	6.842896e-02	3.930616e-01	1.939206e-01	1.087920e-02	6.505934e-02	4.609516e-01	1.548784e-01	5.445228e-03	2.981581e-01	1.550726e-02	6.743523e-02	1.123430e-01	4.527142e-01	2.021274e-02	2.082364e-01	1.390584e-01	7.932990e-02	2.001372e-01	2.451963e-01	2.928735e-01	1.074714e-01	7.499175e-02	2.449875e-02	2.759771e-01	2.548972e-01	1.027693e-03	2.952054e-01	1.483938e-01	4.478212e-01	4.575790e-02	1.211601e-01	3.852608e-01	4.609596e-01	4.739429e-02	1.149962e-01	3.766500e-01	2.386125e-01	2.382101e-01	2.705465e-01	2.526308e-01	1.925837e-01	2.717364e-01	3.313278e-01	2.043521e-01	2.207244e-01	2.316354e-01	3.689432e-01	1.786970e-01	3.531751e-01	2.115067e-01	1.348658e-01	3.004523e-01	6.926607e-02	5.035148e-01	2.828824e-01	1.443367e-01	4.116015e-01	1.084151e-01	3.294864e-01	1.504969e-01	2.874736e-01	2.365034e-01	1.188844e-01	3.571386e-01	1.665927e-01	2.741568e-01	3.015774e-01	2.576730e-01	2.905281e-01	1.767942e-01	4.029513e-01	1.297264e-01	2.885627e-01	3.136316e-01	1.199521e-01	2.778536e-01	1.041200e-01	3.077155e-01	1.797365e-01	4.084280e-01	2.130775e-01	3.815005e-01	3.288883e-01	7.653373e-02	3.141287e-01	3.595032e-01	1.121920e-01	2.141762e-01	1.332280e-01	3.701281e-01	2.606069e-01	2.360370e-01	2.087929e-01	1.905301e-01	4.048748e-01	1.958023e-01	3.953461e-01	1.872045e-01	2.346257e-01	1.828237e-01	1.297378e-01	3.277518e-01	2.340144e-01	3.084959e-01	2.863170e-01	2.110304e-01	3.744546e-01	1.281980e-01	2.398595e-01	3.579687e-01	2.026974e-01	1.994744e-01	9.701497e-02	5.474444e-01	2.673115e-01	8.822908e-02	4.635466e-01	3.669582e-01	5.294008e-02	3.017259e-01	7.169480e-02	4.713882e-02	9.783272e-01	7.819842e-02	1.136516e-01	3.704300e+00	7.599967e-02	2.328638e-02	2.630076e+00	1.478841e-01	1.081709e+00	1.092576e+00	1.476743e-01	1.574253e-01	3.087729e+00	9.824996e-02	8.245192e-02	1.476854e+00	1.540044e-01	3.952903e+00	4.849793e+00	9.026406e-02	5.145152e-01	1.591908e-01	2.332238e-01	2.328821e+00	2.173604e+00	2.049952e-01	2.181750e+00	3.648984e-01	6.098331e-02	2.205890e+00	1.928229e-01	2.340059e-03	2.704612e+00	3.176725e-01	8.500486e-02	2.433021e+00	5.273344e-01	2.319901e-01	3.153404e+00
13510000	-4.738454e+04	1.461370e+02	5.546872e+00	8.057596e-02	2.928050e-01	3.517866e-02	1.660040e-02	5.132257e-01	6.161426e-02	5.979776e-02	2.955579e-01	2.058646e-02	8.194482e-02	5.012945e-01	4.081857e-02	9.157652e-02	1.782658e-01	7.097424e-02	7.583370e-02	4.645240e-01	1.188257e-01	8.351906e-02	1.252837e-01	1.152364e-01	3.838964e-02	5.090734e-01	1.284978e-01	1.067314e-01	1.836416e-01	9.330303e-02	3.283276e-02	4.808284e-01	1.026627e-01	6.998863e-02	4.018590e-01	2.475879e-01	1.964392e-01	5.423573e-02	2.988949e-02	9.914291e-02	4.423552e-01	9.626964e-02	7.454419e-04	3.014451e-01	6.004167e-02	1.781185e-01	6.855926e-02	1.530805e-01	9.649094e-03	5.214013e-01	6.919142e-02	1.725745e-01	9.254612e-02	1.602913e-02	6.208135e-01	4.850883e-02	4.952790e-02	7.698763e-02	4.273333e-01	1.830765e-01	3.883658e-02	2.618216e-01	1.194437e-02	1.263976e-02	1.711832e-01	7.843414e-02	1.437065e-02	4.753958e-01	2.479764e-01	4.895377e-02	4.166807e-01	1.318474e-02	3.961635e-01	3.958215e-02	8.543516e-02	1.429481e-01	3.738155e-01	1.790809e-01	1.736876e-02	2.388400e-01	4.794682e-02	8.241270e-03	2.849757e-03	2.819236e-01	4.675176e-04	6.508284e-01	5.568953e-02	2.293035e-02	3.862237e-01	2.308538e-01	5.643104e-02	2.548062e-01	4.875500e-02	1.098968e-01	3.326551e-01	1.305394e-01	4.040826e-02	3.300388e-01	5.646163e-02	1.001812e-01	1.664363e-01	2.173082e-01	2.272982e-02	3.774038e-01	1.159406e-01	2.076505e-02	9.817275e-02	4.711823e-02	5.420374e-01	2.630952e-01	2.881131e-02	5.620840e-02	4.663139e-01	1.856321e-01	7.315664e-03	2.692202e-01	1.530972e-02	1.434194e-01	1.354592e-01	7.315700e-02	2.528398e-02	5.292800e-01	9.340043e-02	1.009210e-01	3.405240e-01	7.921961e-02	3.170369e-01	8.018316e-02	8.211533e-02	3.770851e-02	2.917881e-01	3.012060e-01	1.422567e-04	2.584078e-01	1.107473e-01	4.449136e-01	4.452995e-02	1.132077e-01	3.973488e-01	4.502273e-01	4.433563e-02	1.078244e-01	3.976126e-01	2.527256e-01	2.290156e-01	2.731814e-01	2.450775e-01	2.331415e-01	2.701453e-01	3.187066e-01	1.780066e-01	2.119780e-01	2.240628e-01	3.496286e-01	2.143306e-01	4.111625e-01	1.632140e-01	1.386441e-01	2.869795e-01	4.692459e-02	5.206290e-01	2.467166e-01	1.857299e-01	2.571349e-01	1.882660e-01	4.337138e-01	1.208853e-01	3.568474e-01	1.520224e-01	2.061789e-01	2.849513e-01	1.622262e-01	2.935914e-01	2.440949e-01	3.000875e-01	2.832069e-01	1.614893e-01	4.146989e-01	1.406049e-01	2.816334e-01	3.437834e-01	1.741077e-01	2.004756e-01	1.155144e-01	3.712093e-01	1.812408e-01	3.320355e-01	2.225202e-01	4.314735e-01	2.947090e-01	5.129730e-02	2.630489e-01	2.647945e-01	2.161825e-01	2.559741e-01	1.206931e-01	3.706970e-01	3.080622e-01	2.005477e-01	2.736522e-01	2.052046e-01	3.565607e-01	1.645824e-01	3.907720e-01	2.010903e-01	2.117107e-01	1.964270e-01	1.040747e-01	3.396776e-01	2.789668e-01	2.772808e-01	2.836240e-01	1.871444e-01	3.921774e-01	1.370542e-01	2.283466e-01	3.098391e-01	2.082501e-01	2.535643e-01	8.039535e-02	5.396718e-01	2.927550e-01	8.717785e-02	4.958066e-01	3.674129e-01	6.481679e-02	2.674101e-01	1.321635e-01	3.049856e-04	9.790805e-01	1.220095e-01	9.680223e-02	2.309082e+00	3.698676e-02	8.734006e-02	2.297708e+00	1.133296e-02	1.099079e-01	1.404804e+00	3.166291e-02	2.483461e+00	2.532232e+00	2.526288e-01	3.052351e-02	1.252158e+00	1.458346e-01	3.378374e+00	4.524590e+00	1.028802e-01	5.030241e-01	1.945359e-01	2.822385e-01	2.988251e+00	1.098317e+00	7.892865e-02	2.094430e+00	2.129713e-01	4.715525e-02	2.760499e+00	1.502974e-01	1.632006e-02	3.427366e+00	2.474072e-01	6.009450e-02	2.494336e+00	5.098986e-01	2.695445e-01	3.917411e+00
13520000	-4.740619e+04	1.509588e+02	5.250838e+00	7.642103e-02	3.067188e-01	3.116960e-02	3.880325e-02	4.971248e-01	4.976260e-02	7.535090e-02	2.730187e-01	2.357925e-02	4.129367e-02	5.453733e-01	4.138416e-02	8.758155e-02	2.152725e-01	8.609444e-02	8.264019e-02	3.951471e-01	1.332642e-01	7.949168e-02	1.511785e-01	1.029164e-01	4.801995e-02	5.288734e-01	8.952003e-02	6.694722e-02	1.710522e-01	6.623182e-02	2.524141e-02	5.897124e-01	8.081497e-02	6.842281e-02	4.822261e-01	2.697465e-01	5.974013e-02	1.738600e-02	1.024785e-01	6.714280e-02	3.903496e-01	1.893068e-01	1.687974e-03	2.972140e-01	5.429886e-02	1.865178e-01	3.289230e-02	9.016874e-02	5.853285e-03	6.588525e-01	2.571530e-02	6.760267e-02	2.736893e-01	4.268254e-02	2.955230e-01	5.542568e-02	2.650769e-01	5.152307e-02	4.206123e-01	2.382526e-01	3.674386e-02	2.444958e-01	8.372315e-03	2.637482e-02	9.209565e-02	2.333692e-02	2.155970e-02	5.381118e-01	2.985211e-01	3.062705e-02	4.640995e-01	1.149871e-01	3.477423e-01	1.305370e-04	4.241355e-02	1.640634e-01	3.737712e-01	1.732236e-01	1.558343e-02	2.263515e-01	4.700693e-02	8.793949e-02	7.218373e-03	1.340901e-02	4.817537e-03	8.401185e-01	4.649704e-02	4.339729e-01	1.037661e-01	4.753278e-02	2.529208e-01	3.576970e-02	1.260378e-01	9.828749e-02	4.334324e-01	1.786830e-01	3.896597e-02	2.105909e-01	4.004027e-02	7.177236e-02	1.292813e-01	3.123790e-01	1.047976e-02	3.024279e-01	1.736596e-01	4.020482e-02	2.135397e-01	1.016883e-01	3.805392e-01	2.353249e-01	2.870314e-02	3.965636e-02	4.506131e-01	1.830915e-01	1.099870e-02	2.949638e-01	2.067660e-02	2.378159e-01	1.774728e-01	1.351282e-01	7.974036e-02	2.655527e-01	1.042900e-01	1.492335e-01	2.310789e-01	9.175026e-02	2.573118e-01	8.209268e-02	1.885328e-01	3.730626e-02	2.516776e-01	1.769846e-01	9.401636e-04	3.776830e-01	1.554084e-01	4.372852e-01	4.031844e-02	1.137902e-01	4.086061e-01	4.408189e-01	4.668458e-02	1.136998e-01	3.987967e-01	2.361433e-01	2.400903e-01	2.743682e-01	2.493983e-01	2.074941e-01	2.676607e-01	3.316809e-01	1.931644e-01	2.045797e-01	3.584985e-01	2.761787e-01	1.607431e-01	4.030615e-01	1.736936e-01	1.866201e-01	2.366248e-01	4.795599e-02	5.002796e-01	3.036578e-01	1.481066e-01	2.940230e-01	1.020929e-01	4.481150e-01	1.557691e-01	3.840417e-01	1.941248e-01	2.080901e-01	2.137434e-01	1.393688e-01	2.930563e-01	2.737651e-01	2.938097e-01	2.992178e-01	1.408971e-01	4.155089e-01	1.443763e-01	2.287120e-01	3.329409e-01	2.002751e-01	2.380720e-01	1.227389e-01	3.280681e-01	1.787775e-01	3.704155e-01	2.446667e-01	3.411044e-01	2.903179e-01	1.239110e-01	3.550223e-01	3.165994e-01	1.133858e-01	2.149925e-01	9.969807e-02	4.504009e-01	2.484018e-01	2.014993e-01	2.967552e-01	2.082529e-01	2.882414e-01	2.067505e-01	3.768919e-01	2.392829e-01	1.806163e-01	2.032088e-01	1.341132e-01	3.252321e-01	2.561544e-01	2.845004e-01	3.361577e-01	1.380797e-01	3.097021e-01	2.160606e-01	2.344803e-01	3.014051e-01	2.228520e-01	2.412626e-01	1.126251e-01	5.317701e-01	2.711602e-01	8.444469e-02	4.818617e-01	3.768848e-01	8.661670e-02	2.779412e-01	1.825502e-01	2.519687e-02	1.684540e+00	1.367167e-01	6.367177e-02	2.716065e+00	6.498834e-02	1.847611e-01	2.473247e+00	5.194475e-02	3.429024e+00	1.371025e+00	7.711931e-02	8.262297e-02	3.587551e+00	2.266800e-01	3.248812e-02	1.296613e+00	1.665167e-01	3.853604e+00	4.795843e+00	9.683388e-02	4.965787e-01	2.207468e-01	3.240752e-01	2.694410e+00	9.375059e-01	2.530791e-01	2.249312e+00	2.574052e-01	4.215821e-02	2.580583e+00	1.011106e-01	8.052218e-03	2.758562e+00	4.068627e-01	8.895483e-02	2.462168e+00	4.917267e-01	3.228476e-01	3.257212e+00
13530000	-4.740429e+04	1.410857e+02	5.741801e+00	7.904873e-02	2.797687e-01	3.532602e-02	5.115698e-02	4.993331e-01	5.536645e-02	4.837715e-02	2.871899e-01	2.275120e-02	6.838239e-02	5.281246e-01	4.517473e-02	8.601478e-02	1.978718e-01	1.103352e-01	8.504350e-02	3.900835e-01	1.306513e-01	8.804190e-02	1.436206e-01	7.111968e-02	6.927269e-02	5.392367e-01	8.870842e-02	4.613601e-02	1.844761e-01	1.519815e-01	1.524278e-02	5.341454e-01	6.801824e-02	1.140145e-01	4.776384e-01	2.597171e-01	6.370678e-02	5.573715e-02	2.918603e-02	8.664516e-02	3.619634e-01	2.559620e-01	1.455001e-03	2.486885e-01	4.528596e-02	2.210975e-01	5.170201e-02	1.996098e-02	3.647322e-03	6.226214e-01	8.097084e-02	1.030589e-01	3.720111e-01	7.340703e-03	3.030328e-01	8.922954e-02	1.253270e-01	5.685271e-02	4.708478e-01	1.876319e-01	3.353030e-02	2.503180e-01	8.192234e-04	3.355722e-03	1.625929e-01	1.307231e-01	1.249271e-02	5.185223e-01	1.723133e-01	3.297838e-02	4.443023e-01	8.265626e-03	3.572398e-01	2.330973e-02	1.339042e-01	1.116900e-01	3.152974e-01	2.008610e-01	1.663559e-02	2.900963e-01	6.541969e-02	7.748016e-02	1.499231e-02	2.660558e-01	7.429364e-03	6.212901e-01	1.275224e-02	2.942988e-01	1.640717e-01	1.099632e-01	7.760500e-02	2.595995e-01	9.446177e-02	7.255603e-02	3.810468e-01	2.349680e-01	4.855062e-02	2.032852e-01	5.959331e-02	9.660631e-02	2.217664e-01	1.762601e-01	2.118450e-02	3.325086e-01	1.516741e-01	4.808129e-02	1.179989e-01	1.806585e-02	3.788357e-01	3.466697e-01	9.034861e-02	9.736587e-02	3.833154e-01	2.030388e-01	9.780381e-03	2.953207e-01	1.117879e-02	2.428316e-01	8.894772e-02	1.553498e-01	9.431108e-02	3.995247e-01	1.903515e-02	7.591237e-02	2.090594e-01	1.803205e-01	3.182684e-01	1.574049e-01	5.903442e-02	4.123264e-02	2.663701e-01	1.156628e-01	2.066704e-03	3.881138e-01	1.865540e-01	4.255269e-01	4.596363e-02	1.220374e-01	4.064721e-01	4.681030e-01	4.166671e-02	1.117878e-01	3.784424e-01	2.388952e-01	2.353230e-01	2.765058e-01	2.492759e-01	2.095024e-01	2.590184e-01	3.331291e-01	1.983500e-01	2.343667e-01	2.506992e-01	3.325677e-01	1.823664e-01	3.518445e-01	1.701832e-01	2.409615e-01	2.370109e-01	5.100575e-02	4.998436e-01	2.842533e-01	1.648973e-01	2.819145e-01	1.982179e-01	3.514587e-01	1.684088e-01	4.437676e-01	1.435810e-01	1.393554e-01	2.732960e-01	1.757923e-01	3.023158e-01	2.879200e-01	2.339718e-01	2.512517e-01	1.756657e-01	4.235503e-01	1.495323e-01	2.309452e-01	3.777188e-01	1.369517e-01	2.543842e-01	1.255792e-01	3.507941e-01	1.708180e-01	3.528086e-01	2.239594e-01	3.991647e-01	3.073942e-01	6.948166e-02	2.669918e-01	3.486992e-01	1.476374e-01	2.366716e-01	9.984622e-02	4.692084e-01	2.262209e-01	2.047245e-01	2.510940e-01	1.761408e-01	3.745460e-01	1.982193e-01	3.585162e-01	2.092998e-01	1.992989e-01	2.328850e-01	1.200523e-01	3.152827e-01	2.782971e-01	2.863679e-01	3.188413e-01	1.715995e-01	3.298477e-01	1.797115e-01	2.974872e-01	2.894006e-01	1.837561e-01	2.293562e-01	1.044499e-01	5.626174e-01	2.443177e-01	8.861502e-02	4.932486e-01	3.952826e-01	1.041111e-01	2.869598e-01	1.066192e-01	4.807839e-02	1.609766e+00	1.323830e-01	8.922331e-02	2.150336e+00	5.976995e-02	5.947011e-02	2.575507e+00	9.377985e-02	3.480963e-01	1.896738e+00	5.128278e-02	1.307123e-01	2.556674e+00	2.011091e-01	3.172753e-02	1.726732e+00	1.558512e-01	3.676544e+00	4.922665e+00	1.010305e-01	4.931102e-01	1.994021e-01	3.237746e-01	2.453781e+00	1.039160e+00	2.641710e-01	2.522829e+00	1.691068e-01	8.752751e-02	2.482357e+00	1.704477e-01	2.662933e-03	3.079651e+00	3.378810e-01	8.109586e-02	2.422214e+00	6.927040e-01	2.256449e-01	3.271196e+00
13540000	-4.739919e+04	1.440402e+02	5.534361e+00	8.407904e-02	2.984314e-01	3.809857e-02	1.948336e-02	5.132144e-01	4.669317e-02	5.043802e-02	3.183408e-01	2.357896e-02	7.954155e-02	4.731047e-01	5.499592e-02	1.237473e-01	2.153610e-01	6.336329e-02	8.670206e-02	3.972419e-01	1.135845e-01	7.298160e-02	1.401439e-01	1.226479e-01	3.662270e-02	5.185844e-01	1.090195e-01	1.387152e-01	1.501657e-01	1.303833e-01	3.998856e-02	5.032179e-01	3.752931e-02	5.110913e-02	4.478656e-01	2.229997e-01	2.185567e-01	5.431372e-02	5.155173e-03	6.323845e-02	3.812910e-01	2.458571e-01	2.475525e-03	2.593314e-01	4.780662e-02	1.548768e-01	1.040248e-01	1.000304e-01	3.192532e-02	5.836144e-01	2.552826e-02	7.853783e-02	4.140677e-01	3.143785e-02	3.314970e-01	1.213958e-01	2.306377e-02	5.645126e-02	4.850557e-01	2.016220e-01	2.319582e-02	2.226055e-01	1.106975e-02	9.032599e-02	2.021526e-01	6.667055e-02	3.768300e-02	4.422132e-01	1.609547e-01	8.836725e-02	1.830767e-01	9.734594e-02	5.335162e-01	1.671557e-02	8.097838e-02	1.291050e-01	3.512974e-01	2.117715e-01	2.902034e-02	2.267238e-01	5.208200e-02	5.019408e-02	2.396925e-03	1.119503e-01	5.484421e-03	7.452030e-01	8.477125e-02	1.285616e-01	1.402527e-01	7.082737e-02	3.423207e-02	3.764187e-02	5.884844e-01	1.251658e-01	4.690499e-01	1.646825e-01	3.581062e-02	1.774649e-01	2.782623e-02	1.265168e-01	1.333729e-01	2.238125e-01	1.930561e-02	3.306147e-01	1.663776e-01	1.748632e-02	8.943523e-02	7.013921e-02	4.345520e-01	2.024934e-01	1.858938e-01	7.076095e-02	3.300141e-01	2.042290e-01	1.274766e-02	3.642421e-01	1.800620e-02	1.440283e-01	1.136261e-01	2.309586e-01	2.599993e-02	3.990213e-01	8.636572e-02	1.067434e-01	1.401878e-01	7.516047e-02	4.158126e-01	7.886272e-02	1.832329e-01	5.256257e-02	2.708811e-01	8.398374e-02	4.479813e-04	3.573605e-01	2.347640e-01	4.222534e-01	4.862984e-02	1.082131e-01	4.209037e-01	4.543685e-01	4.415966e-02	1.222242e-01	3.792476e-01	2.446852e-01	2.297768e-01	2.749314e-01	2.506066e-01	2.230550e-01	2.634543e-01	3.258440e-01	1.876467e-01	1.818960e-01	2.512825e-01	3.270322e-01	2.397893e-01	3.768069e-01	1.934740e-01	1.787445e-01	2.509746e-01	5.044616e-02	5.388591e-01	2.600718e-01	1.506230e-01	3.329139e-01	1.741682e-01	3.083743e-01	1.845435e-01	3.419617e-01	1.835027e-01	1.770411e-01	2.974945e-01	1.456648e-01	3.366591e-01	2.282600e-01	2.894160e-01	2.607168e-01	1.715424e-01	4.395314e-01	1.282094e-01	2.080431e-01	3.165566e-01	2.041680e-01	2.712323e-01	1.043890e-01	3.312037e-01	1.725275e-01	3.918798e-01	2.674388e-01	4.282590e-01	2.084310e-01	9.587117e-02	2.842491e-01	3.709217e-01	1.550464e-01	1.897828e-01	9.592265e-02	4.261062e-01	2.649218e-01	2.130494e-01	1.960633e-01	2.000064e-01	4.269981e-01	1.769321e-01	3.898497e-01	2.533475e-01	1.621500e-01	1.946528e-01	1.478030e-01	2.982339e-01	2.864462e-01	2.675168e-01	3.217465e-01	1.684054e-01	3.305724e-01	1.792757e-01	2.814477e-01	2.928282e-01	1.884230e-01	2.373012e-01	8.911422e-02	5.177289e-01	2.962291e-01	9.692779e-02	4.979219e-01	3.694784e-01	6.106854e-02	2.865953e-01	1.294919e-01	4.520012e-02	2.287914e+00	1.357947e-01	3.697418e-02	2.146012e+00	5.648708e-02	6.804248e-02	3.356832e+00	8.459502e-02	5.390384e-01	1.545992e+00	8.431151e-02	8.897702e-03	3.558936e+00	1.902698e-01	4.926623e-02	2.267899e+00	1.729072e-01	4.001223e+00	4.866850e+00	1.022920e-01	4.885552e-01	1.840449e-01	3.062969e-01	2.704439e+00	1.733359e+00	1.064211e-01	2.230260e+00	1.825310e-01	6.236922e-02	2.292361e+00	1.286056e-01	2.078211e-03	2.717173e+00	3.886057e-01	1.044155e-01	2.248807e+00	6.366220e-01	2.234439e-01	3.096555e+00
13550000	-4.740982e+04	1.470343e+02	5.418279e+00	7.468307e-02	3.586980e-01	4.301672e-02	2.173841e-02	4.297233e-01	7.214050e-02	4.695128e-02	2.987682e-01	3.073439e-02	4.357073e-02	5.446352e-01	3.534012e-02	1.072897e-01	1.832427e-01	6.073112e-02	8.010022e-02	4.406402e-01	1.279961e-01	6.654379e-02	1.284319e-01	1.214473e-01	5.103031e-02	5.168778e-01	1.156690e-01	7.438070e-02	1.628465e-01	6.871373e-02	8.718921e-03	4.828841e-01	2.024561e-01	1.136685e-01	5.285505e-01	1.803695e-01	1.291160e-01	3.277670e-02	1.551874e-02	6.032407e-02	3.225561e-01	2.865166e-01	1.564150e-03	2.928505e-01	3.618857e-02	2.232792e-01	2.312985e-02	3.306220e-02	3.631553e-04	6.967972e-01	2.336837e-02	1.142272e-01	2.007036e-01	2.271842e-02	3.960839e-01	8.571106e-02	1.805557e-01	6.513225e-02	4.349162e-01	1.617726e-01	2.676978e-02	2.979353e-01	1.347397e-02	2.476232e-02	2.042118e-01	4.996347e-02	3.052681e-02	5.524008e-01	1.381348e-01	1.794791e-02	2.803835e-01	4.476927e-02	5.540652e-01	9.125986e-03	9.370815e-02	9.968804e-02	3.841873e-01	2.141941e-01	2.405903e-02	2.330547e-01	4.481696e-02	8.888597e-02	4.720875e-03	1.173735e-01	3.204662e-03	7.150087e-01	7.080628e-02	4.376798e-02	2.041757e-01	9.992193e-02	2.920626e-01	4.237075e-02	3.177010e-01	1.282549e-01	3.829412e-01	1.982011e-01	3.296888e-02	2.201355e-01	3.749837e-02	9.813413e-02	1.328823e-01	2.873699e-01	5.190858e-02	2.841921e-01	1.455130e-01	1.068444e-01	9.152718e-02	9.371214e-02	4.089661e-01	2.467222e-01	5.222798e-02	8.872308e-02	3.936642e-01	1.872747e-01	7.910243e-03	3.059478e-01	1.647992e-02	6.501304e-02	2.029319e-01	2.317749e-01	3.121597e-02	3.345852e-01	1.344790e-01	1.491747e-01	1.535978e-01	1.507399e-01	3.726172e-01	7.978719e-02	9.408330e-02	7.841833e-02	2.952816e-01	1.247357e-01	1.541914e-04	3.370700e-01	1.643402e-01	4.337352e-01	5.273464e-02	1.302620e-01	3.832681e-01	4.324940e-01	4.472166e-02	1.272073e-01	3.955771e-01	2.554606e-01	2.393820e-01	2.556465e-01	2.495109e-01	2.226230e-01	2.684700e-01	3.287270e-01	1.801801e-01	2.153110e-01	2.140166e-01	3.444305e-01	2.262419e-01	3.763795e-01	1.676113e-01	2.120632e-01	2.439459e-01	4.686047e-02	5.254213e-01	2.682138e-01	1.595044e-01	4.361137e-01	9.726552e-02	3.477319e-01	1.188889e-01	3.325270e-01	1.979970e-01	2.080133e-01	2.614627e-01	1.797868e-01	2.648482e-01	2.722688e-01	2.830962e-01	3.279902e-01	1.433925e-01	3.478436e-01	1.807738e-01	2.858588e-01	3.313424e-01	1.314283e-01	2.513705e-01	1.101997e-01	3.661700e-01	1.549016e-01	3.687286e-01	1.508772e-01	3.611901e-01	3.573321e-01	1.306006e-01	2.659305e-01	3.280618e-01	1.750964e-01	2.309113e-01	9.719050e-02	4.206636e-01	2.703851e-01	2.117607e-01	2.474525e-01	2.226759e-01	3.471049e-01	1.827667e-01	4.368928e-01	1.886491e-01	1.759566e-01	1.985016e-01	1.267162e-01	3.321237e-01	2.521240e-01	2.890361e-01	3.036903e-01	2.466742e-01	3.231750e-01	1.264605e-01	2.692606e-01	3.411558e-01	1.839360e-01	2.056476e-01	7.495052e-02	5.454830e-01	2.844452e-01	9.512128e-02	5.265184e-01	3.785777e-01	1.124370e-01	2.885475e-01	2.684255e-01	7.242452e-02	1.584911e+00	1.002670e-01	4.055300e-02	3.324254e+00	1.816686e-01	4.891036e-01	2.150998e+00	2.542484e-01	2.454742e+00	2.309116e+00	9.478590e-02	9.502262e-02	2.085590e+00	1.054438e-01	5.350662e-02	1.075364e+00	1.760264e-01	3.613606e+00	5.101048e+00	1.056562e-01	4.660206e-01	1.915451e-01	2.640857e-01	2.599129e+00	1.295043e+00	1.019755e-01	1.963742e+00	1.991892e-01	5.215392e-02	2.335255e+00	1.618105e-01	4.509594e-03	2.980673e+00	3.039998e-01	9.942318e-02	2.456159e+00	5.245125e-01	2.419490e-01	3.782670e+00
13560000	-4.738765e+04	1.383154e+02	5.775431e+00	1.016129e-01	3.190939e-01	3.336560e-02	2.759842e-02	4.665571e-01	5.177208e-02	5.292960e-02	2.980639e-01	3.461938e-02	5.814518e-02	5.080254e-01	4.821653e-02	1.009655e-01	1.860006e-01	7.262816e-02	8.290957e-02	4.487058e-01	1.087904e-01	7.758061e-02	1.519853e-01	9.340805e-02	5.263066e-02	5.129177e-01	1.114777e-01	4.322622e-02	9.731592e-02	7.655600e-02	1.808662e-02	7.131236e-01	5.169161e-02	9.413807e-02	4.093623e-01	3.542624e-01	4.119069e-02	1.384089e-02	8.720566e-02	8.495506e-02	3.815302e-01	2.090844e-01	3.222212e-03	2.711988e-01	5.000926e-02	6.745757e-02	2.673537e-02	5.662268e-03	5.917857e-04	8.348852e-01	6.466783e-02	1.530729e-01	3.575351e-01	2.395002e-02	3.448131e-01	3.462407e-02	8.600486e-02	5.401653e-02	4.797002e-01	1.580057e-01	4.556704e-02	2.548090e-01	7.901486e-03	2.127328e-02	1.986231e-01	4.177582e-02	4.913338e-02	4.189478e-01	2.702467e-01	6.573444e-02	2.709128e-01	2.405000e-01	3.882727e-01	1.291609e-03	3.328841e-02	1.713816e-01	3.408635e-01	1.987629e-01	1.449811e-02	2.407814e-01	3.371248e-02	2.521043e-02	2.372681e-03	3.009345e-02	3.803482e-03	9.033023e-01	3.521768e-02	3.403973e-01	7.301059e-03	1.153788e-01	1.710958e-01	2.096244e-01	1.562026e-01	1.133451e-01	4.786750e-01	1.417231e-01	2.832645e-02	2.062065e-01	3.172390e-02	1.120678e-01	1.358506e-01	1.325893e-01	4.971459e-02	3.993177e-01	1.704601e-01	1.259468e-01	1.636283e-01	4.043660e-02	2.822827e-01	3.451950e-01	4.251061e-02	5.811520e-02	3.715038e-01	1.362855e-01	2.038378e-02	3.825160e-01	3.119572e-02	1.210074e-01	1.210923e-01	2.345983e-01	3.382615e-02	4.259208e-01	6.355502e-02	2.417292e-01	1.373851e-01	1.685007e-01	2.386737e-01	1.191240e-01	9.458727e-02	3.768952e-02	2.678076e-01	2.270311e-01	6.088873e-04	3.005187e-01	1.663442e-01	4.080975e-01	4.492902e-02	1.225411e-01	4.244323e-01	4.386896e-01	4.479198e-02	1.249808e-01	3.915376e-01	2.420311e-01	2.375406e-01	2.715401e-01	2.488883e-01	2.132222e-01	2.666215e-01	3.310402e-01	1.891161e-01	2.763529e-01	2.491978e-01	3.334776e-01	1.409717e-01	3.513940e-01	1.413097e-01	2.329291e-01	2.743671e-01	5.132903e-02	5.125180e-01	2.676390e-01	1.685140e-01	3.493837e-01	1.899251e-01	3.371066e-01	1.235845e-01	2.890137e-01	1.582398e-01	1.901738e-01	3.625727e-01	1.818450e-01	3.320019e-01	2.216497e-01	2.645034e-01	3.117570e-01	1.051912e-01	4.382939e-01	1.447579e-01	2.342651e-01	2.832369e-01	1.987373e-01	2.837607e-01	1.098282e-01	3.033918e-01	2.146282e-01	3.721518e-01	2.004756e-01	3.712200e-01	3.501708e-01	7.813365e-02	3.033500e-01	3.251001e-01	1.694957e-01	2.020542e-01	9.385874e-02	4.300671e-01	2.720044e-01	2.040697e-01	2.320694e-01	2.181327e-01	3.812176e-01	1.685804e-01	3.761919e-01	2.158657e-01	1.359941e-01	2.719483e-01	1.586268e-01	3.201986e-01	2.802945e-01	2.408801e-01	2.780845e-01	1.666376e-01	4.257981e-01	1.294799e-01	2.638575e-01	3.657716e-01	1.854890e-01	1.848819e-01	9.500120e-02	5.556748e-01	2.554656e-01	9.385844e-02	4.872107e-01	4.035787e-01	4.152531e-02	3.145097e-01	1.772084e-01	8.418347e-02	1.754670e+00	1.314761e-01	1.218744e-01	2.258158e+00	9.224590e-02	4.221417e-01	3.127590e+00	1.617819e-01	6.741587e-01	1.157763e+00	9.090478e-03	8.901844e-01	3.625138e+00	1.463653e-01	4.024076e-02	9.057948e-01	1.721686e-01	3.853503e+00	4.972387e+00	8.340612e-02	4.587169e-01	2.259810e-01	5.279762e-01	2.396595e+00	1.431718e+00	1.208003e-01	1.871407e+00	3.415924e-01	4.200982e-02	2.432457e+00	2.241992e-01	8.861150e-03	4.073103e+00	2.385585e-01	6.043470e-02	2.324705e+00	7.399780e-01	1.638354e-01	3.068619e+00
13570000	-4.738307e+04	1.378509e+02	5.686568e+00	7.692904e-02	3.366286e-01	3.502340e-02	5.455981e-02	4.288208e-01	6.803833e-02	6.992320e-02	3.779575e-01	2.013075e-02	1.799606e-02	4.588288e-01	5.516367e-02	1.449887e-01	1.781578e-01	6.406301e-02	6.051977e-02	4.035558e-01	1.487150e-01	7.329972e-02	1.527251e-01	1.292191e-01	5.295703e-02	5.029553e-01	8.884376e-02	5.583944e-02	1.340138e-01	1.605452e-01	4.510543e-02	5.929351e-01	1.156111e-02	5.867783e-02	2.951981e-01	4.354701e-01	5.176188e-02	9.832815e-02	6.056402e-02	6.473383e-02	3.811414e-01	2.711754e-01	5.326106e-03	2.408673e-01	3.675603e-02	8.929030e-02	3.112096e-02	6.084865e-02	1.321647e-03	7.908859e-01	2.653250e-02	7.432445e-02	5.442019e-01	4.344834e-02	2.421316e-01	3.931787e-02	5.657587e-02	5.599416e-02	5.376248e-01	1.560879e-01	4.155598e-02	2.007555e-01	7.981609e-03	4.457912e-03	1.493076e-01	5.765054e-02	1.710279e-02	4.778470e-01	2.936342e-01	3.584078e-02	3.037081e-01	1.175159e-01	4.316864e-01	2.915422e-02	8.209462e-02	1.264310e-01	4.187761e-01	1.506293e-01	2.958853e-02	2.187863e-01	5.578882e-02	3.202353e-02	6.426389e-03	5.526808e-02	1.386525e-03	8.944923e-01	1.040313e-02	1.552158e-01	6.956989e-03	3.032308e-01	3.180773e-01	2.462875e-02	1.918903e-01	1.055152e-01	5.265573e-01	1.197598e-01	3.986134e-02	1.722511e-01	3.605533e-02	1.161170e-01	1.451035e-01	3.151183e-01	3.164102e-02	2.623927e-01	1.296274e-01	1.379446e-01	1.157549e-01	5.492594e-02	4.134956e-01	1.916635e-01	8.621536e-02	6.302592e-02	3.270091e-01	1.485048e-01	9.651861e-03	4.177066e-01	3.410173e-02	4.617025e-02	1.688005e-01	3.139129e-01	2.941417e-02	2.632465e-01	1.784557e-01	6.929267e-02	1.696471e-01	6.194003e-02	4.993169e-01	5.667646e-02	1.431269e-01	2.236713e-02	1.771008e-01	3.173986e-01	1.257767e-04	3.617665e-01	1.212412e-01	4.413590e-01	4.735145e-02	1.210923e-01	3.901973e-01	4.221094e-01	4.346046e-02	1.129464e-01	4.214837e-01	2.391026e-01	2.264937e-01	2.857357e-01	2.486681e-01	2.119691e-01	2.682876e-01	3.295843e-01	1.901590e-01	2.554647e-01	2.122693e-01	3.401197e-01	1.921463e-01	3.900506e-01	1.650484e-01	2.141740e-01	2.307270e-01	4.795828e-02	5.118871e-01	2.818710e-01	1.582836e-01	3.003488e-01	2.273507e-01	3.402161e-01	1.320844e-01	3.971400e-01	2.186886e-01	1.870114e-01	1.971600e-01	1.675433e-01	3.047639e-01	1.968717e-01	3.308211e-01	3.016651e-01	1.467660e-01	4.289532e-01	1.226157e-01	2.800598e-01	2.473522e-01	1.745878e-01	2.980001e-01	1.208843e-01	3.744528e-01	1.699797e-01	3.346832e-01	1.793454e-01	4.333275e-01	3.365702e-01	5.075694e-02	3.053715e-01	2.961026e-01	1.374230e-01	2.611029e-01	1.117074e-01	4.223602e-01	2.229460e-01	2.429864e-01	2.173985e-01	1.952428e-01	3.748144e-01	2.125443e-01	3.614351e-01	2.318277e-01	1.917311e-01	2.150061e-01	1.692730e-01	3.076854e-01	2.813434e-01	2.416982e-01	3.338128e-01	2.350150e-01	3.427066e-01	8.846569e-02	2.980907e-01	3.153852e-01	1.371171e-01	2.494070e-01	9.249223e-02	5.105841e-01	3.187754e-01	7.814829e-02	4.990634e-01	3.602576e-01	1.068072e-01	2.818300e-01	1.165556e-01	5.027840e-02	2.358307e+00	1.058929e-01	8.822748e-02	3.180023e+00	1.347463e-01	1.174150e-01	3.591500e+00	7.321115e-02	2.612374e+00	1.282612e+00	7.195694e-02	3.627669e-02	3.138575e+00	1.496693e-01	8.727949e-02	1.414269e+00	1.352129e-01	4.170140e+00	4.872948e+00	1.011317e-01	4.854848e-01	1.262491e-01	4.892567e-01	2.558281e+00	1.254848e+00	1.704659e-01	2.256801e+00	2.281449e-01	3.191891e-02	2.280386e+00	1.778876e-01	3.657416e-03	3.122745e+00	2.891617e-01	4.463166e-02	2.225359e+00	5.784440e-01	1.982849e-01	3.146390e+00
13580000	-4.737979e+04	1.413334e+02	5.606412e+00	8.025644e-02	2.978687e-01	3.508739e-02	1.904292e-02	5.197750e-01	4.796953e-02	4.109267e-02	3.082944e-01	2.027835e-02	8.427441e-02	4.981782e-01	4.788197e-02	9.116758e-02	2.036385e-01	6.047972e-02	7.498366e-02	4.058198e-01	1.639108e-01	8.266282e-02	1.417638e-01	1.021542e-01	4.647378e-02	5.085620e-01	1.183834e-01	7.556785e-02	2.294311e-01	8.621181e-02	4.755415e-02	4.406505e-01	1.205846e-01	6.736683e-02	4.914598e-01	2.363369e-01	1.002489e-01	5.389846e-02	5.068911e-02	7.870200e-02	3.707754e-01	2.361996e-01	2.733677e-03	2.647151e-01	4.687429e-02	1.522117e-01	4.956304e-02	7.078949e-02	1.051541e-03	6.845116e-01	4.187261e-02	2.380021e-01	9.911581e-02	6.266925e-02	4.438051e-01	2.875284e-02	1.276549e-01	5.478456e-02	5.214906e-01	1.583987e-01	2.927688e-02	2.254981e-01	1.055116e-02	6.703818e-03	7.406811e-02	5.445224e-02	3.623625e-02	5.955773e-01	2.329623e-01	4.458431e-02	3.372681e-01	8.513781e-02	3.644810e-01	1.197153e-02	1.565572e-01	1.657970e-01	2.903649e-01	1.683295e-01	1.864820e-02	3.082586e-01	4.860189e-02	5.388395e-02	2.919099e-03	2.392811e-02	2.367861e-03	7.924048e-01	1.244961e-01	4.218860e-01	3.177401e-02	3.332268e-01	7.769382e-02	6.075384e-02	7.466552e-02	8.038274e-02	5.301478e-01	1.553291e-01	3.882109e-02	1.581517e-01	3.716764e-02	3.697201e-02	1.884248e-01	3.935151e-01	9.511060e-03	2.746355e-01	9.694143e-02	3.373482e-02	7.257797e-02	7.119977e-02	3.996589e-01	2.660356e-01	1.567929e-01	5.148077e-02	4.107655e-01	1.921389e-01	1.629632e-02	3.140242e-01	1.529426e-02	1.906423e-01	2.006822e-01	1.624245e-01	6.028500e-02	3.027277e-01	8.323830e-02	1.116270e-01	2.774249e-01	1.564632e-01	3.480010e-01	4.518691e-02	6.129697e-02	3.682513e-02	2.803912e-01	1.546597e-01	1.702481e-03	3.813667e-01	1.450547e-01	4.312142e-01	4.166685e-02	1.219369e-01	4.051820e-01	4.288071e-01	4.119441e-02	1.142035e-01	4.157949e-01	2.427025e-01	2.259506e-01	2.700115e-01	2.613354e-01	2.131910e-01	2.680415e-01	3.248329e-01	1.939345e-01	2.273424e-01	2.009077e-01	3.813197e-01	1.904303e-01	3.749211e-01	2.386257e-01	1.595575e-01	2.268957e-01	4.868944e-02	5.191369e-01	2.576229e-01	1.745507e-01	2.882119e-01	1.943436e-01	3.485294e-01	1.689151e-01	3.817921e-01	1.545521e-01	2.286385e-01	2.350173e-01	1.585691e-01	2.844085e-01	2.544262e-01	3.025962e-01	2.744136e-01	1.229606e-01	4.304670e-01	1.721587e-01	2.294771e-01	3.123277e-01	1.624315e-01	2.957637e-01	1.401721e-01	2.965256e-01	1.910647e-01	3.722376e-01	2.710340e-01	3.914697e-01	2.761806e-01	6.131566e-02	2.753043e-01	2.530761e-01	2.023797e-01	2.692399e-01	9.649005e-02	4.246628e-01	2.400407e-01	2.388064e-01	1.932005e-01	2.302713e-01	3.858571e-01	1.906711e-01	4.467980e-01	2.322627e-01	1.836316e-01	1.373078e-01	1.371175e-01	3.141897e-01	2.760666e-01	2.726262e-01	3.422868e-01	1.369684e-01	3.398800e-01	1.808648e-01	2.735628e-01	3.708883e-01	1.188612e-01	2.366878e-01	8.819468e-02	5.627708e-01	2.522851e-01	9.674951e-02	4.589773e-01	3.792219e-01	2.973468e-02	2.887215e-01	5.796972e-02	1.260703e-02	1.358973e+00	1.426297e-01	7.827963e-02	2.982127e+00	2.031302e-01	2.858965e-01	2.392668e+00	1.397000e-04	3.625751e+00	1.589625e+00	5.742745e-02	8.998207e-02	2.659623e+00	1.844284e-01	4.404715e-02	1.618523e+00	1.518223e-01	3.447159e+00	4.759978e+00	9.290464e-02	5.297359e-01	1.293681e-01	2.776432e-01	2.529310e+00	1.722763e+00	1.320816e-01	2.296518e+00	1.550661e-01	6.704548e-02	2.322411e+00	1.635134e-01	7.548053e-03	2.951772e+00	3.343711e-01	5.028118e-02	2.520359e+00	3.018716e-01	2.095669e-01	4.079403e+00
13590000	-4.738289e+04	1.562751e+02	5.203326e+00	8.981260e-02	2.802907e-01	3.433718e-02	4.928646e-02	4.890684e-01	5.720462e-02	4.578539e-02	3.210386e-01	3.000511e-02	6.262390e-02	5.008443e-01	3.970271e-02	7.858329e-02	2.529104e-01	8.263026e-02	7.080694e-02	3.880497e-01	1.270194e-01	8.487332e-02	1.603723e-01	1.156741e-01	4.473764e-02	4.767224e-01	1.176202e-01	6.859047e-02	2.233228e-01	8.551238e-02	2.512681e-02	5.011463e-01	9.630123e-02	2.564849e-02	5.096153e-01	2.861246e-01	1.098294e-01	9.580482e-03	5.920176e-02	5.824056e-02	5.123901e-01	1.598113e-01	9.824580e-04	2.253274e-01	4.324815e-02	3.484608e-02	1.638020e-02	6.605615e-02	6.225776e-04	8.592005e-01	2.289448e-02	1.347847e-01	4.059751e-01	1.024089e-02	2.869773e-01	1.555575e-01	6.464520e-03	5.568128e-02	4.638872e-01	1.778737e-01	4.158281e-02	2.407936e-01	2.018142e-02	8.761478e-03	1.245521e-01	1.040218e-01	5.083462e-03	6.095064e-01	1.480747e-01	5.497526e-02	3.117111e-01	5.107496e-02	4.953769e-01	7.405717e-02	1.280464e-02	1.110047e-01	4.020721e-01	1.704507e-01	1.744341e-02	2.416688e-01	5.736026e-02	2.076344e-02	1.755974e-03	1.973465e-01	4.448132e-04	7.772525e-01	2.436764e-03	5.217485e-02	1.255517e-01	2.303987e-01	1.512780e-01	1.396706e-01	3.009261e-01	7.861192e-02	5.004193e-01	1.625097e-01	4.481726e-02	1.750099e-01	3.863183e-02	7.828237e-02	1.828716e-01	1.845276e-01	2.871632e-02	3.876694e-01	1.379327e-01	3.263205e-03	7.006505e-02	3.283988e-02	4.859187e-01	3.117533e-01	9.615985e-02	6.617455e-02	3.564922e-01	1.731394e-01	1.723727e-02	3.631273e-01	2.382928e-02	9.409696e-02	1.735503e-01	2.313632e-01	1.674321e-02	3.667238e-01	1.175226e-01	1.612825e-01	3.057176e-01	6.979769e-02	2.775429e-01	7.961687e-02	1.060424e-01	5.127169e-02	3.808149e-01	6.815377e-02	7.862212e-04	3.469055e-01	1.520679e-01	4.280183e-01	4.470540e-02	1.032279e-01	4.240484e-01	4.275992e-01	4.561341e-02	1.135905e-01	4.131969e-01	2.318534e-01	2.392414e-01	2.775849e-01	2.513204e-01	2.076443e-01	2.717290e-01	3.297946e-01	1.908322e-01	2.211736e-01	2.682387e-01	3.390715e-01	1.715162e-01	4.274192e-01	2.224090e-01	1.246125e-01	2.255593e-01	5.813282e-02	5.528420e-01	2.092207e-01	1.798045e-01	3.214105e-01	1.781130e-01	4.035778e-01	9.689877e-02	3.905167e-01	1.846880e-01	1.527033e-01	2.720920e-01	1.631579e-01	2.937082e-01	2.418839e-01	3.012500e-01	2.836328e-01	1.726173e-01	4.176630e-01	1.260869e-01	2.351048e-01	3.916003e-01	1.522651e-01	2.210297e-01	1.300826e-01	3.388435e-01	1.792418e-01	3.518321e-01	2.454658e-01	4.035465e-01	2.785809e-01	7.240687e-02	2.299736e-01	2.811353e-01	1.262418e-01	3.626493e-01	1.115652e-01	4.381143e-01	2.189002e-01	2.314204e-01	2.805230e-01	2.360106e-01	3.193103e-01	1.641560e-01	3.498512e-01	1.872594e-01	1.978737e-01	2.650157e-01	1.333159e-01	3.103449e-01	2.925141e-01	2.638250e-01	2.944325e-01	1.878779e-01	3.797165e-01	1.379731e-01	2.260632e-01	3.208508e-01	1.869690e-01	2.661169e-01	9.458649e-02	5.642686e-01	2.492405e-01	9.190435e-02	5.032253e-01	4.150081e-01	7.836999e-02	2.763766e-01	1.786660e-02	5.638378e-02	1.446697e+00	8.722266e-02	1.793621e-01	2.524511e+00	1.568836e-02	1.331485e-01	2.941705e+00	5.556400e-02	8.796910e-01	1.405018e+00	9.452236e-02	1.409716e-01	2.382818e+00	1.111320e-01	4.487812e-02	1.190099e+00	1.890361e-01	3.377754e+00	4.649704e+00	1.021127e-01	5.242389e-01	1.140494e-01	3.667388e-01	2.665518e+00	2.066508e+00	1.052851e-01	1.899326e+00	2.342022e-01	8.138806e-02	2.211553e+00	1.939473e-01	1.249657e-03	2.874675e+00	3.274699e-01	8.578029e-02	2.691620e+00	3.769864e-01	2.589035e-01	3.924070e+00
13600000	-4.739138e+04	1.400377e+02	5.722760e+00	8.509397e-02	3.624599e-01	3.425164e-02	8.020908e-03	4.492363e-01	6.093723e-02	6.251827e-02	2.940235e-01	2.959337e-02	4.017286e-02	5.219955e-01	5.169642e-02	1.471298e-01	2.055106e-01	5.849590e-02	7.102760e-02	3.933816e-01	1.244545e-01	6.373257e-02	1.604812e-01	1.177304e-01	3.867080e-02	4.997675e-01	1.196176e-01	6.589095e-02	1.723663e-01	8.296335e-02	9.624374e-03	4.675865e-01	2.015686e-01	3.072843e-02	5.268472e-01	3.013662e-01	8.390024e-02	5.313549e-02	4.022455e-03	4.101167e-02	4.279924e-01	2.740137e-01	1.716182e-03	2.337133e-01	2.155279e-02	1.641056e-01	2.055880e-02	3.008296e-02	8.869213e-04	7.332772e-01	5.108853e-02	9.056106e-02	3.244796e-01	5.714635e-02	2.882424e-01	2.337221e-02	2.161984e-01	9.155118e-02	4.221947e-01	2.119902e-01	2.482939e-02	2.300834e-01	1.935110e-02	7.573923e-02	1.056701e-01	1.687175e-02	4.238189e-02	5.595177e-01	1.998193e-01	4.875041e-02	3.367209e-01	1.065492e-01	4.904645e-01	4.974324e-04	1.701759e-02	1.527600e-01	4.304958e-01	1.657446e-01	8.005720e-03	2.160951e-01	2.689887e-02	5.464225e-02	1.893099e-02	8.843841e-02	5.486817e-04	8.194219e-01	1.801781e-02	1.612483e-01	1.571045e-01	1.129054e-01	1.268488e-01	4.013005e-01	4.059255e-02	1.350232e-01	3.664003e-01	1.636707e-01	4.157076e-02	2.552274e-01	3.810763e-02	5.682256e-02	1.224114e-01	2.191706e-01	3.714538e-02	4.500051e-01	1.144450e-01	1.664521e-02	8.460270e-02	1.145327e-01	3.666025e-01	3.041714e-01	1.134455e-01	6.639223e-02	4.053344e-01	1.980787e-01	1.074237e-02	3.058556e-01	1.359671e-02	2.046727e-01	1.303292e-01	1.571247e-01	2.330526e-02	4.447594e-01	3.980877e-02	8.615844e-02	2.759853e-01	1.262114e-01	3.512505e-01	2.351579e-02	1.368785e-01	3.085454e-02	2.647118e-01	2.469563e-01	5.645376e-05	3.274813e-01	1.299396e-01	4.220806e-01	4.879423e-02	1.054726e-01	4.236525e-01	4.518692e-01	4.191055e-02	1.324693e-01	3.737509e-01	2.345327e-01	2.532555e-01	2.735630e-01	2.386488e-01	2.053690e-01	2.871865e-01	3.209504e-01	1.864941e-01	2.644075e-01	2.714660e-01	2.498942e-01	2.142324e-01	4.578631e-01	1.879819e-01	1.606479e-01	1.935071e-01	5.771172e-02	4.863089e-01	2.828538e-01	1.731256e-01	3.423640e-01	1.547988e-01	3.957951e-01	1.070421e-01	3.883089e-01	1.856526e-01	2.082656e-01	2.177729e-01	1.560445e-01	3.090597e-01	2.477877e-01	2.871082e-01	2.827910e-01	1.440616e-01	3.685146e-01	2.046328e-01	2.238170e-01	3.256332e-01	1.701135e-01	2.804363e-01	1.036310e-01	2.848595e-01	1.950046e-01	4.165049e-01	3.000968e-01	3.623688e-01	2.564918e-01	8.104260e-02	3.440270e-01	2.535176e-01	1.729716e-01	2.294838e-01	1.161302e-01	3.477718e-01	3.161110e-01	2.199869e-01	3.062576e-01	1.967161e-01	3.174530e-01	1.795733e-01	3.863088e-01	1.916465e-01	2.005715e-01	2.214732e-01	1.376041e-01	3.058913e-01	2.712908e-01	2.852138e-01	2.971519e-01	1.794725e-01	3.441024e-01	1.792731e-01	2.785396e-01	2.809596e-01	1.968202e-01	2.436806e-01	7.801812e-02	5.550036e-01	2.805981e-01	8.638020e-02	4.809051e-01	4.012974e-01	6.071816e-02	2.879965e-01	1.563879e-01	4.816163e-02	1.424947e+00	8.642089e-02	2.363863e-01	1.904904e+00	1.611105e-01	5.510698e-01	3.272329e+00	2.266889e-02	9.405119e-01	1.807653e+00	2.700250e-02	2.316492e-01	2.869832e+00	2.383662e-01	3.631306e-02	1.455775e+00	1.894173e-01	3.500758e+00	4.915596e+00	9.515340e-02	4.876220e-01	2.216996e-01	2.598917e-01	2.577994e+00	1.942515e+00	9.141685e-02	2.311819e+00	2.130623e-01	4.917354e-02	2.167981e+00	1.305709e-01	2.898100e-03	2.657849e+00	2.380529e-01	5.857070e-02	2.414181e+00	4.756082e-01	3.010222e-01	4.054242e+00
13610000	-4.741666e+04	1.496188e+02	5.456092e+00	4.415768e-02	3.369774e-01	3.919453e-02	6.934416e-02	4.556457e-01	5.468048e-02	3.916924e-02	3.094523e-01	2.761343e-02	5.657254e-02	5.239240e-01	4.326847e-02	7.918864e-02	2.463964e-01	1.155858e-01	5.977975e-02	3.745955e-01	1.244539e-01	8.097217e-02	1.500303e-01	1.202894e-01	4.695107e-02	4.922410e-01	1.095161e-01	3.432756e-02	2.013420e-01	8.206868e-02	4.616471e-02	5.300807e-01	1.060163e-01	3.018872e-02	5.592902e-01	1.901107e-01	1.621423e-01	3.764746e-02	2.062063e-02	7.420390e-02	4.693653e-01	2.767444e-01	3.543662e-03	1.634503e-01	1.269249e-02	1.931378e-01	3.679297e-02	2.134915e-02	2.449108e-03	7.124476e-01	3.382333e-02	3.277756e-02	3.187945e-01	3.690248e-02	4.769212e-01	1.241397e-02	1.221903e-01	5.786390e-02	4.416490e-01	1.607079e-01	4.477686e-02	2.918794e-01	3.122921e-03	2.647671e-02	1.167938e-01	9.157201e-02	4.017992e-02	6.276419e-01	9.733567e-02	2.896811e-02	3.284253e-01	3.915325e-02	4.097334e-01	3.838202e-02	1.553379e-01	1.161654e-01	4.394916e-01	1.443280e-01	1.421357e-02	2.367099e-01	4.909167e-02	1.921894e-02	1.388999e-02	4.350350e-02	6.899173e-03	7.476020e-01	1.688864e-01	3.209034e-01	1.184178e-01	2.379195e-01	1.304738e-01	1.685203e-01	2.376534e-02	1.485590e-01	3.960837e-01	1.620518e-01	2.692801e-02	2.420701e-01	2.430736e-02	1.366530e-01	1.745294e-01	1.243684e-01	3.155074e-02	4.523659e-01	8.053257e-02	4.142975e-02	8.899803e-03	3.610209e-02	4.771299e-01	3.665295e-01	6.990897e-02	4.003711e-02	4.234009e-01	2.014893e-01	5.470394e-03	3.167736e-01	1.282877e-02	1.259169e-01	8.505505e-02	2.750216e-01	3.977754e-02	3.284012e-01	1.458278e-01	9.457164e-02	2.328299e-01	1.381571e-01	2.556755e-01	1.669645e-01	1.118012e-01	2.966294e-02	2.847787e-01	1.836545e-01	2.825020e-03	3.332659e-01	1.658130e-01	4.340840e-01	5.085358e-02	1.217279e-01	3.933345e-01	4.236402e-01	4.360105e-02	1.169197e-01	4.158391e-01	2.272140e-01	2.538774e-01	2.718075e-01	2.471011e-01	2.091035e-01	2.553336e-01	3.476927e-01	1.878702e-01	2.116323e-01	3.052874e-01	2.812322e-01	2.018482e-01	4.176139e-01	1.926632e-01	1.524771e-01	2.372458e-01	3.352563e-02	5.323654e-01	2.468414e-01	1.872675e-01	3.257842e-01	1.694228e-01	3.428427e-01	1.619503e-01	3.595859e-01	2.118043e-01	1.230470e-01	3.055628e-01	1.902825e-01	2.829624e-01	2.702337e-01	2.565215e-01	3.326712e-01	1.489818e-01	3.868132e-01	1.315338e-01	2.525399e-01	3.052256e-01	1.886240e-01	2.536105e-01	1.192607e-01	3.378349e-01	1.670620e-01	3.758424e-01	2.664984e-01	3.805320e-01	2.900396e-01	6.292989e-02	2.742715e-01	3.136753e-01	1.588240e-01	2.532293e-01	1.029241e-01	3.604292e-01	3.327060e-01	2.039406e-01	2.542630e-01	1.739040e-01	3.725956e-01	1.992374e-01	3.507070e-01	2.366743e-01	1.895042e-01	2.231145e-01	1.382330e-01	3.181699e-01	2.748464e-01	2.687508e-01	3.343095e-01	1.540370e-01	3.255435e-01	1.861101e-01	2.707149e-01	2.632346e-01	1.686509e-01	2.973995e-01	8.671167e-02	5.802407e-01	2.532414e-01	7.980628e-02	4.697074e-01	3.477613e-01	7.433605e-02	2.857892e-01	1.884204e-01	6.610887e-02	1.395421e+00	1.130721e-01	1.253382e-01	2.176259e+00	1.193909e-01	6.654371e-02	2.714027e+00	1.219261e-01	3.409195e-01	1.448928e+00	9.899322e-02	1.892624e-01	2.373914e+00	1.638624e-01	3.533742e-02	1.485817e+00	1.801286e-01	3.562422e+00	4.858948e+00	1.017440e-01	4.831053e-01	2.498563e-01	2.381910e-01	2.720382e+00	1.549463e+00	2.013461e-01	1.873512e+00	1.573679e-01	5.990230e-02	2.357934e+00	1.072942e-01	6.335026e-03	3.195293e+00	2.799123e-01	6.978468e-02	2.897222e+00	5.109353e-01	2.119870e-01	3.473593e+00
13620000	-4.740605e+04	1.395974e+02	5.655371e+00	5.603788e-02	3.022164e-01	3.241655e-02	3.912770e-02	5.286658e-01	4.153569e-02	3.758290e-02	3.635286e-01	2.044958e-02	4.832598e-02	4.700808e-01	6.003213e-02	9.273724e-02	1.431733e-01	7.018204e-02	6.980825e-02	4.786136e-01	1.454857e-01	8.988054e-02	1.533186e-01	1.099984e-01	5.477545e-02	4.729732e-01	1.190538e-01	3.194310e-02	2.025507e-01	9.213996e-02	5.476874e-02	5.212103e-01	9.738724e-02	5.304936e-02	3.929133e-01	3.700138e-01	9.803479e-02	5.978307e-02	2.620568e-02	5.282803e-02	4.050009e-01	2.576200e-01	1.738059e-03	2.431115e-01	3.970157e-02	1.383745e-01	1.897047e-02	6.052529e-02	1.567902e-02	7.594292e-01	7.021541e-03	1.748779e-01	2.051608e-01	2.510668e-02	4.484731e-01	4.845484e-02	9.792669e-02	4.307984e-02	4.458329e-01	1.691901e-01	4.608049e-02	2.782464e-01	1.757038e-02	2.842769e-02	7.620056e-02	4.285611e-02	4.630060e-02	4.885386e-01	3.176764e-01	1.103803e-01	3.593786e-01	3.178464e-02	3.566884e-01	1.350114e-02	1.282669e-01	1.346530e-01	3.134306e-01	1.635763e-01	2.573073e-02	3.086332e-01	5.397615e-02	2.426589e-02	1.950179e-03	6.192536e-02	3.709330e-04	8.808980e-01	3.058959e-02	1.093566e-01	3.211999e-01	1.042256e-01	1.816670e-01	1.748274e-01	1.087235e-01	1.185870e-01	4.613233e-01	1.109107e-01	3.842960e-02	2.165119e-01	5.423757e-02	1.423526e-01	1.613944e-01	2.140104e-01	1.614283e-02	3.484613e-01	1.176384e-01	4.619658e-02	3.607666e-02	5.702725e-02	4.203684e-01	1.867141e-01	2.536170e-01	9.207823e-02	3.798708e-01	1.757422e-01	7.510162e-03	3.198367e-01	2.496187e-02	1.190722e-01	1.461573e-01	1.726244e-01	3.798227e-02	4.092604e-01	1.149033e-01	1.590436e-01	1.448997e-01	1.604207e-01	3.209752e-01	1.559555e-01	5.870538e-02	3.717397e-02	3.621210e-01	1.361146e-01	7.412844e-04	3.294554e-01	1.343937e-01	4.759185e-01	4.583303e-02	1.263716e-01	3.518768e-01	4.433601e-01	4.607417e-02	1.089465e-01	4.016192e-01	2.502470e-01	2.340648e-01	2.615541e-01	2.541342e-01	2.291288e-01	2.639841e-01	3.197570e-01	1.871301e-01	2.530349e-01	2.359515e-01	3.410765e-01	1.699371e-01	3.936267e-01	2.462893e-01	1.443945e-01	2.156895e-01	4.949723e-02	5.009307e-01	2.634288e-01	1.861433e-01	3.069028e-01	1.684318e-01	4.043776e-01	1.202878e-01	4.577546e-01	1.575737e-01	1.543708e-01	2.303009e-01	2.014186e-01	3.018782e-01	1.974976e-01	2.992056e-01	3.023688e-01	1.227491e-01	4.364936e-01	1.383885e-01	1.552102e-01	3.344856e-01	2.033780e-01	3.069263e-01	1.297897e-01	3.137030e-01	2.123238e-01	3.441835e-01	2.369370e-01	3.944438e-01	2.853487e-01	8.327036e-02	2.631751e-01	2.514868e-01	2.138241e-01	2.715140e-01	1.237419e-01	4.363377e-01	2.067387e-01	2.331816e-01	2.076370e-01	1.835891e-01	4.345315e-01	1.742424e-01	3.637403e-01	1.949685e-01	2.010210e-01	2.402702e-01	1.379220e-01	3.277792e-01	2.705088e-01	2.637899e-01	3.035182e-01	2.575728e-01	3.173214e-01	1.215875e-01	2.379273e-01	2.971482e-01	2.442591e-01	2.206653e-01	6.613460e-02	6.205293e-01	2.315611e-01	8.177499e-02	4.842192e-01	3.707780e-01	9.082523e-02	3.477513e-01	3.404129e-02	6.019066e-02	1.762580e+00	1.046233e-01	2.502306e-01	2.671282e+00	7.024915e-02	2.580605e+00	2.945502e+00	4.332668e-03	1.251732e+00	1.566709e+00	3.024162e-02	1.625416e-01	2.863681e+00	1.213988e-01	4.063249e-02	1.135787e+00	1.682178e-01	4.028921e+00	4.780946e+00	8.952459e-02	4.641295e-01	1.437757e-01	2.074978e-01	2.276934e+00	1.325328e+00	9.163987e-02	2.218395e+00	2.415429e-01	6.333382e-02	2.090961e+00	1.731178e-01	1.222344e-02	2.534455e+00	2.868694e-01	6.453181e-02	2.288254e+00	5.294666e-01	2.013429e-01	4.883144e+00
13630000	-4.738897e+04	1.493929e+02	5.175922e+00	5.526121e-02	2.466253e-01	3.933393e-02	8.033149e-02	5.199464e-01	5.850168e-02	5.445908e-02	2.765218e-01	2.733159e-02	1.129868e-01	4.776372e-01	5.106350e-02	9.550950e-02	1.610494e-01	6.412822e-02	9.068000e-02	4.496889e-01	1.389440e-01	7.036386e-02	1.429568e-01	1.371455e-01	4.208309e-02	4.766698e-01	1.307811e-01	3.174996e-02	1.402357e-01	2.738218e-02	3.083989e-03	5.647913e-01	2.327569e-01	3.239043e-02	4.400936e-01	1.968127e-01	1.716464e-01	1.138732e-01	4.518365e-02	7.797274e-02	4.813341e-01	2.135914e-01	9.455740e-04	1.939590e-01	3.219724e-02	4.420006e-02	3.592200e-02	7.157252e-02	3.726121e-03	7.918780e-01	5.270129e-02	3.262780e-02	2.726185e-01	2.428535e-02	6.176866e-01	1.681422e-02	3.596758e-02	4.920667e-02	5.535714e-01	1.545033e-01	2.678012e-02	1.999858e-01	1.595276e-02	5.535131e-03	1.022518e-01	8.319596e-02	6.431591e-02	5.447931e-01	1.999081e-01	4.838788e-02	3.909964e-01	1.461703e-02	4.963459e-01	2.486011e-02	2.479271e-02	1.441133e-01	3.722922e-01	1.980319e-01	1.351241e-02	2.272319e-01	4.481840e-02	4.074916e-02	9.032833e-03	1.090945e-01	6.098194e-02	6.409256e-01	1.392159e-01	9.478197e-02	2.553194e-01	1.771332e-02	1.812174e-01	3.611784e-01	8.978948e-02	1.081647e-01	3.381537e-01	1.732063e-01	3.063952e-02	3.049799e-01	4.485587e-02	8.915108e-02	1.533046e-01	1.815062e-01	2.765152e-02	3.722789e-01	1.761077e-01	7.677602e-02	6.409924e-02	5.072392e-02	4.664661e-01	2.288393e-01	1.130954e-01	9.324456e-02	4.181287e-01	1.838965e-01	9.346306e-03	2.820840e-01	1.329994e-02	2.054509e-01	1.007830e-01	1.545709e-01	1.742498e-02	4.900352e-01	3.173501e-02	1.925010e-01	2.330913e-01	6.320182e-02	3.592402e-01	8.051621e-02	7.144943e-02	8.566211e-02	3.135982e-01	7.370938e-02	5.871640e-04	3.686617e-01	1.577815e-01	4.696959e-01	4.501782e-02	1.191081e-01	3.661782e-01	4.636569e-01	4.083853e-02	1.188173e-01	3.766873e-01	2.422829e-01	2.360593e-01	2.760729e-01	2.455850e-01	2.153281e-01	2.754002e-01	3.271539e-01	1.821178e-01	2.108435e-01	2.627586e-01	2.958786e-01	2.305193e-01	4.101246e-01	2.205698e-01	1.515293e-01	2.177763e-01	3.977284e-02	5.179694e-01	2.789577e-01	1.633001e-01	3.074074e-01	1.895280e-01	3.790868e-01	1.239779e-01	3.593917e-01	2.312963e-01	1.973716e-01	2.119405e-01	1.676185e-01	2.950397e-01	2.241227e-01	3.132191e-01	3.279209e-01	1.422198e-01	3.843314e-01	1.455280e-01	2.307155e-01	2.803018e-01	1.651639e-01	3.238188e-01	1.029298e-01	3.248495e-01	1.738973e-01	3.983234e-01	2.068807e-01	3.714835e-01	2.919718e-01	1.296640e-01	2.145921e-01	2.911037e-01	1.807098e-01	3.135944e-01	1.223215e-01	4.108123e-01	2.890718e-01	1.777944e-01	2.237658e-01	1.798697e-01	3.940304e-01	2.023341e-01	3.516932e-01	2.252529e-01	1.930745e-01	2.299793e-01	1.380309e-01	2.865282e-01	2.786429e-01	2.967980e-01	2.643861e-01	1.683554e-01	4.177726e-01	1.494858e-01	2.104700e-01	3.218553e-01	1.777576e-01	2.899171e-01	7.990317e-02	5.403420e-01	2.847412e-01	9.501367e-02	4.612180e-01	3.961633e-01	1.121633e-01	3.033974e-01	5.578360e-02	4.563479e-02	1.515496e+00	1.141056e-01	1.551325e-01	3.488895e+00	1.368445e-01	2.341382e+00	2.800807e+00	2.131591e-01	1.335766e+00	1.527402e+00	4.244207e-02	2.321730e+00	3.307427e+00	1.985039e-01	1.000459e-02	1.784329e+00	1.808877e-01	3.996134e+00	4.573790e+00	9.733597e-02	4.984131e-01	2.976794e-01	2.274345e-01	2.623750e+00	1.849428e+00	2.355808e-01	2.091912e+00	3.062523e-01	4.947725e-02	2.258438e+00	1.258173e-01	6.930070e-03	3.309936e+00	2.954528e-01	6.434149e-02	2.303986e+00	6.722551e-01	2.352809e-01	3.251214e+00
13640000	-4.742229e+04	1.493095e+02	5.446584e+00	8.048070e-02	2.717143e-01	3.255525e-02	4.636083e-02	5.162108e-01	5.267817e-02	5.553203e-02	2.689316e-01	2.779157e-02	4.619482e-02	5.644323e-01	3.711765e-02	8.955227e-02	1.555745e-01	5.118734e-02	7.129013e-02	4.682933e-01	1.641025e-01	7.139809e-02	1.435277e-01	1.285071e-01	4.700489e-02	5.052529e-01	1.043093e-01	1.967632e-02	1.366823e-01	7.822951e-02	3.416739e-02	6.479954e-01	8.324910e-02	9.502026e-02	4.591002e-01	3.322543e-01	8.620837e-02	2.498805e-02	2.428791e-03	1.054418e-01	4.390764e-01	1.619805e-01	8.060823e-03	2.360491e-01	4.939145e-02	2.117026e-01	2.104703e-02	4.718215e-02	5.842005e-04	6.700723e-01	4.941172e-02	7.235143e-02	1.471132e-01	7.033705e-02	6.764912e-01	9.268174e-03	2.443900e-02	2.646227e-02	4.774984e-01	2.017971e-01	2.268791e-02	2.552499e-01	1.630443e-02	2.043364e-02	1.551182e-01	3.291949e-02	1.068566e-02	7.037193e-01	7.712368e-02	1.462314e-01	3.435109e-01	1.454342e-02	3.288143e-01	3.209119e-02	1.348088e-01	1.158184e-01	3.800487e-01	1.468889e-01	3.794835e-02	2.840731e-01	3.522257e-02	5.016039e-02	2.743853e-02	1.245733e-01	9.505549e-03	7.283365e-01	5.998572e-02	1.710227e-01	1.144703e-01	1.718325e-01	1.704311e-01	1.946998e-01	1.775436e-01	7.722057e-02	4.380334e-01	1.770011e-01	3.831037e-02	2.328403e-01	3.659425e-02	1.130970e-01	1.444260e-01	2.268575e-01	3.118266e-02	3.238578e-01	1.605790e-01	2.102725e-02	1.105764e-01	8.984584e-02	4.777595e-01	2.822630e-01	1.852797e-02	5.560696e-02	4.043524e-01	1.918020e-01	2.344749e-02	3.127785e-01	1.201258e-02	1.642205e-01	2.026862e-01	1.174670e-01	3.102242e-02	3.805641e-01	1.040399e-01	7.468135e-02	2.438430e-01	1.581541e-01	2.477212e-01	1.243892e-01	1.512111e-01	6.175041e-02	3.249379e-01	6.590986e-02	3.304535e-03	3.744693e-01	1.696280e-01	4.327017e-01	4.756520e-02	1.310793e-01	3.886537e-01	4.498017e-01	3.973389e-02	1.264673e-01	3.839971e-01	2.593300e-01	2.425845e-01	2.569292e-01	2.411564e-01	2.142040e-01	2.881569e-01	3.088118e-01	1.888273e-01	2.211960e-01	2.270752e-01	3.721841e-01	1.795447e-01	3.931317e-01	1.905930e-01	2.042013e-01	2.120740e-01	4.842015e-02	4.947928e-01	2.613310e-01	1.954560e-01	3.173654e-01	1.747541e-01	3.691182e-01	1.387623e-01	4.203661e-01	1.809929e-01	1.471091e-01	2.515319e-01	1.485468e-01	3.430249e-01	2.862691e-01	2.221592e-01	3.007620e-01	1.209350e-01	4.537280e-01	1.245751e-01	1.654423e-01	3.641145e-01	1.401342e-01	3.303090e-01	1.350079e-01	3.034738e-01	1.782623e-01	3.832560e-01	2.001233e-01	3.738305e-01	3.093569e-01	1.166893e-01	2.904493e-01	1.914898e-01	1.903755e-01	3.276854e-01	1.122710e-01	4.123489e-01	2.830857e-01	1.922944e-01	2.343678e-01	2.202782e-01	3.563653e-01	1.889886e-01	3.940630e-01	2.079322e-01	1.577627e-01	2.402422e-01	1.420678e-01	3.044376e-01	2.729260e-01	2.805685e-01	2.851003e-01	1.924712e-01	3.466213e-01	1.758073e-01	2.737239e-01	3.462512e-01	1.363476e-01	2.436773e-01	9.499334e-02	5.692742e-01	2.417468e-01	9.398567e-02	4.575462e-01	3.847845e-01	1.248367e-01	2.566951e-01	1.149862e-01	4.598314e-02	1.378163e+00	1.179710e-01	1.198817e-01	1.883730e+00	1.123126e-01	4.115657e-01	2.418669e+00	2.218355e-01	3.284218e-01	1.556194e+00	3.323110e-02	2.423944e-01	3.503686e+00	1.991288e-01	1.208350e-01	9.437065e-01	1.698911e-01	3.806506e+00	4.558385e+00	1.034269e-01	5.119025e-01	1.807166e-01	2.443452e-01	2.410411e+00	1.585517e+00	1.922875e-01	2.192903e+00	1.721911e-01	4.961188e-02	2.361462e+00	2.330363e-01	6.477730e-03	3.323371e+00	3.521471e-01	9.247987e-02	2.377837e+00	6.467627e-01	1.644820e-01	3.751074e+00
13650000	-4.738129e+04	1.465689e+02	5.448157e+00	4.315176e-02	3.816265e-01	3.881395e-02	4.562808e-02	4.392328e-01	5.154691e-02	5.722828e-02	2.754575e-01	2.257998e-02	6.655922e-02	5.244810e-01	5.369405e-02	1.120210e-01	1.696559e-01	7.753505e-02	5.969556e-02	4.175001e-01	1.635924e-01	7.711826e-02	1.580913e-01	1.378742e-01	3.860423e-02	4.824645e-01	1.058475e-01	5.735361e-02	1.399431e-01	1.949029e-01	5.741575e-02	5.186496e-01	3.173499e-02	1.890383e-02	2.571718e-01	4.874278e-01	1.104441e-01	8.410998e-02	4.194255e-02	9.381474e-02	4.879651e-01	2.126777e-01	8.690045e-04	1.743382e-01	3.033525e-02	1.583312e-01	2.399977e-02	8.097431e-02	6.282173e-03	7.163127e-01	1.409980e-02	1.518924e-01	4.345777e-01	1.668296e-02	2.426553e-01	3.840880e-02	1.157828e-01	6.421467e-02	4.400905e-01	1.448270e-01	4.258556e-02	2.915072e-01	1.677501e-02	2.546533e-02	8.416704e-02	3.461925e-02	7.613601e-03	5.973253e-01	2.508095e-01	4.403614e-02	4.446075e-01	5.933021e-02	3.722334e-01	1.338303e-02	6.640968e-02	1.200526e-01	3.383452e-01	2.080212e-01	2.451059e-02	2.553351e-01	5.373535e-02	4.235019e-02	7.377107e-03	4.422038e-02	9.293496e-04	8.662998e-01	3.882318e-02	1.763091e-01	1.285031e-02	1.077590e-01	3.707252e-01	1.351329e-01	1.972236e-01	9.159922e-02	3.249673e-01	1.702273e-01	4.545276e-02	2.915240e-01	7.622948e-02	7.594850e-02	1.590296e-01	2.032309e-01	1.305011e-02	4.705972e-01	7.814368e-02	7.557904e-02	1.221715e-01	7.520944e-02	3.160420e-01	3.541809e-01	5.681709e-02	5.514114e-02	4.089612e-01	1.793114e-01	1.401333e-02	3.074625e-01	3.511046e-02	1.388855e-01	2.022389e-01	3.235736e-01	3.627595e-02	2.462746e-01	5.275144e-02	1.297700e-01	3.113231e-01	9.113168e-02	3.420388e-01	4.642689e-02	7.930947e-02	5.940491e-02	3.539765e-01	1.723705e-01	3.167122e-04	2.739406e-01	1.399908e-01	4.334861e-01	4.792497e-02	1.230860e-01	3.955030e-01	4.629945e-01	4.414208e-02	1.181147e-01	3.747487e-01	2.378589e-01	2.371113e-01	2.758925e-01	2.491374e-01	2.183804e-01	2.838529e-01	3.094080e-01	1.883587e-01	2.490407e-01	2.352314e-01	3.200190e-01	1.957090e-01	4.006249e-01	2.595772e-01	1.631112e-01	1.766868e-01	4.504851e-02	5.329367e-01	2.360547e-01	1.859601e-01	2.853711e-01	1.322116e-01	4.609179e-01	1.214994e-01	3.775939e-01	1.181263e-01	1.496225e-01	3.546573e-01	1.591412e-01	2.937259e-01	2.812900e-01	2.658429e-01	3.472740e-01	1.338010e-01	3.522855e-01	1.666395e-01	2.572881e-01	2.731485e-01	2.002835e-01	2.692799e-01	1.243876e-01	3.397887e-01	1.813129e-01	3.545108e-01	2.572961e-01	3.798740e-01	3.007332e-01	6.209672e-02	2.800076e-01	2.694645e-01	1.435131e-01	3.070148e-01	1.202225e-01	4.300457e-01	2.642385e-01	1.854933e-01	2.086098e-01	1.718300e-01	4.616473e-01	1.579130e-01	4.069866e-01	2.232432e-01	1.772865e-01	1.924836e-01	1.545765e-01	3.180200e-01	2.859975e-01	2.414060e-01	3.255056e-01	2.024888e-01	3.375591e-01	1.344466e-01	2.277054e-01	3.245164e-01	1.766786e-01	2.710997e-01	9.161108e-02	5.285974e-01	2.918094e-01	8.798211e-02	5.180536e-01	3.876779e-01	4.656655e-02	2.741448e-01	5.911063e-03	5.899419e-02	1.237806e+00	9.323347e-02	1.464891e-02	4.900417e+00	1.233942e-01	7.937000e-02	2.227644e+00	1.521009e-01	8.836691e-01	2.295973e+00	8.247543e-02	2.313594e-01	2.512620e+00	1.417797e-01	7.594615e-02	1.329308e+00	1.397480e-01	4.103494e+00	4.831001e+00	9.251090e-02	4.889661e-01	1.583520e-01	4.014007e-01	2.261368e+00	1.379009e+00	1.237713e-01	1.989861e+00	2.882484e-01	5.113065e-02	2.364665e+00	2.014358e-01	1.913295e-03	3.139483e+00	2.499127e-01	7.741471e-02	2.352352e+00	4.649840e-01	1.931501e-01	3.688869e+00
13660000	-4.738487e+04	1.533335e+02	5.285089e+00	6.104519e-02	3.085203e-01	4.343775e-02	5.829341e-02	4.696457e-01	5.905766e-02	3.845050e-02	2.997103e-01	3.110635e-02	9.579229e-02	4.980915e-01	3.684900e-02	1.417702e-01	1.690172e-01	6.434431e-02	6.945142e-02	4.245523e-01	1.308645e-01	7.699806e-02	1.483029e-01	1.020331e-01	4.930513e-02	5.008217e-01	1.225391e-01	6.160253e-02	1.708390e-01	6.171081e-02	6.929963e-02	5.699222e-01	6.662579e-02	9.192338e-03	3.361856e-01	2.670416e-01	3.361512e-01	3.619439e-02	1.523488e-02	9.193562e-02	3.696065e-01	2.767396e-01	5.664784e-03	2.314258e-01	2.462777e-02	1.353383e-01	2.597609e-02	9.440995e-02	5.685407e-03	6.885075e-01	5.008269e-02	1.066808e-01	4.806957e-01	4.738419e-03	3.018895e-01	2.633687e-02	7.965874e-02	6.850544e-02	4.450675e-01	1.777242e-01	2.364730e-02	2.760186e-01	9.036822e-03	2.148728e-02	1.957532e-01	2.939564e-02	2.123885e-03	4.781976e-01	2.730424e-01	5.998187e-02	3.649338e-01	3.718680e-02	4.335978e-01	5.560823e-05	1.042441e-01	1.330880e-01	4.223318e-01	1.515934e-01	1.318152e-02	2.384171e-01	4.138813e-02	4.214356e-02	9.357041e-03	6.542219e-02	3.807632e-03	8.304753e-01	4.879423e-02	1.623073e-01	1.720674e-01	2.602969e-01	3.108763e-01	6.930621e-02	2.514585e-02	1.200541e-01	4.245778e-01	1.398209e-01	3.306264e-02	2.376960e-01	4.478858e-02	1.140909e-01	1.790643e-01	2.354887e-01	2.185275e-02	3.362339e-01	1.132694e-01	1.183292e-01	6.569933e-02	8.518497e-02	3.578944e-01	3.505280e-01	2.236413e-02	1.071169e-01	3.748237e-01	1.489870e-01	1.228881e-02	3.320900e-01	2.469359e-02	9.167753e-02	1.182782e-01	3.199864e-01	1.654368e-02	2.631852e-01	1.903290e-01	1.088445e-01	1.397687e-01	1.373836e-01	3.477857e-01	1.541641e-01	1.120534e-01	5.108456e-02	3.004187e-01	2.077071e-01	1.055496e-03	3.166329e-01	1.231011e-01	4.074950e-01	5.247989e-02	1.280152e-01	4.120099e-01	4.539491e-01	4.542172e-02	1.194381e-01	3.811911e-01	2.401425e-01	2.357361e-01	2.913291e-01	2.327923e-01	2.105858e-01	2.798019e-01	3.252353e-01	1.843770e-01	2.508227e-01	2.386704e-01	3.127108e-01	1.977961e-01	4.102272e-01	1.885127e-01	1.491201e-01	2.521400e-01	5.591460e-02	4.824983e-01	2.779137e-01	1.836734e-01	3.871932e-01	1.078914e-01	3.847966e-01	1.201188e-01	3.897459e-01	1.821256e-01	1.767376e-01	2.513909e-01	1.444884e-01	2.945856e-01	2.839549e-01	2.769711e-01	2.670436e-01	1.347878e-01	4.463517e-01	1.518169e-01	1.825468e-01	3.293853e-01	2.081461e-01	2.799218e-01	1.189611e-01	3.106341e-01	1.707852e-01	3.996197e-01	1.930575e-01	3.777626e-01	3.065917e-01	1.225882e-01	3.028086e-01	3.631658e-01	9.283885e-02	2.411867e-01	1.145332e-01	4.097282e-01	2.617550e-01	2.139837e-01	2.179366e-01	2.227071e-01	3.746283e-01	1.847280e-01	3.430094e-01	2.096960e-01	2.155516e-01	2.317430e-01	1.274826e-01	2.933938e-01	2.980898e-01	2.810338e-01	2.714417e-01	2.209498e-01	3.595494e-01	1.480591e-01	2.905105e-01	2.882398e-01	1.880662e-01	2.331834e-01	8.195177e-02	5.336890e-01	2.949425e-01	8.941673e-02	5.288533e-01	3.898469e-01	1.256910e-01	3.258665e-01	1.411792e-01	2.675650e-02	2.057417e+00	1.273071e-01	9.912914e-02	2.218392e+00	8.441386e-02	9.843837e-02	2.385650e+00	9.270621e-02	1.575004e+00	1.349825e+00	2.447318e-02	3.132910e-01	2.040137e+00	1.345989e-01	1.108514e-02	1.393642e+00	1.776135e-01	3.804158e+00	4.634441e+00	1.091720e-01	4.944272e-01	1.693537e-01	4.003720e-01	2.492688e+00	1.720740e+00	1.529326e-01	2.102542e+00	2.715631e-01	6.536120e-02	2.769511e+00	1.224135e-01	7.236615e-03	3.274736e+00	3.565192e-01	6.578588e-02	2.334220e+00	4.695881e-01	2.010715e-01	3.271398e+00
13670000	-4.742071e+04	1.392038e+02	5.798903e+00	6.370131e-02	2.793754e-01	3.618234e-02	6.612490e-02	5.111960e-01	4.342000e-02	4.470875e-02	3.324457e-01	2.640173e-02	8.550044e-02	4.782973e-01	3.264602e-02	1.681485e-01	1.605084e-01	6.125738e-02	7.856827e-02	4.347276e-01	9.678993e-02	6.650788e-02	1.464504e-01	1.574329e-01	3.935737e-02	4.733670e-01	1.168845e-01	6.833517e-02	1.306583e-01	4.329010e-02	4.438898e-02	5.972671e-01	1.160603e-01	1.902615e-02	4.784281e-01	3.938801e-01	3.677103e-02	2.647556e-02	4.541901e-02	8.191247e-02	4.166616e-01	2.054645e-01	2.792814e-03	2.606590e-01	3.250972e-02	1.071935e-01	1.559442e-02	1.296716e-01	6.271720e-03	7.234190e-01	1.784986e-02	2.903367e-02	2.724002e-01	9.229828e-02	4.240113e-01	5.614224e-02	1.261143e-01	5.098451e-02	4.681140e-01	1.607958e-01	4.757283e-02	2.431102e-01	2.942260e-02	2.935439e-02	1.018169e-01	1.876955e-02	9.551421e-03	5.715379e-01	2.689699e-01	5.494469e-02	3.701567e-01	1.448785e-01	3.845358e-01	3.355241e-02	1.193185e-02	1.282162e-01	3.914750e-01	1.580861e-01	1.676249e-02	2.569047e-01	4.855550e-02	3.877688e-02	2.622201e-03	6.826102e-02	6.487629e-03	8.532047e-01	3.064756e-02	2.930906e-01	2.210317e-02	8.966260e-02	2.225886e-01	1.265882e-01	2.459669e-01	1.506750e-01	4.113969e-01	1.424424e-01	4.049577e-02	2.122782e-01	4.271163e-02	7.253458e-02	2.071114e-01	7.393903e-02	9.587932e-03	5.258318e-01	1.109953e-01	1.130069e-01	3.446069e-02	5.122755e-02	4.196712e-01	2.395207e-01	1.421129e-01	8.010514e-02	3.636819e-01	1.622727e-01	1.035214e-02	3.573927e-01	2.619542e-02	9.499041e-02	1.484940e-01	1.919486e-01	5.956576e-02	4.212713e-01	8.372999e-02	1.127621e-01	3.521346e-01	3.761103e-02	1.742863e-01	1.333060e-01	1.899000e-01	2.923553e-02	2.928742e-01	2.921868e-01	9.209598e-05	2.609314e-01	1.246800e-01	4.533972e-01	4.958716e-02	1.332930e-01	3.637227e-01	4.123800e-01	4.552112e-02	1.179751e-01	4.241238e-01	2.356228e-01	2.171860e-01	2.755892e-01	2.716020e-01	2.341353e-01	2.698009e-01	3.196085e-01	1.764552e-01	2.184617e-01	2.773519e-01	3.257603e-01	1.784261e-01	3.145238e-01	2.167255e-01	1.790559e-01	2.896948e-01	4.351810e-02	5.236894e-01	2.717352e-01	1.610573e-01	4.501060e-01	1.127130e-01	3.413754e-01	9.580559e-02	3.634716e-01	2.104037e-01	1.457166e-01	2.804082e-01	1.856641e-01	2.946037e-01	2.293649e-01	2.903672e-01	3.125811e-01	1.457918e-01	4.018932e-01	1.397339e-01	2.889444e-01	3.427951e-01	1.466732e-01	2.215874e-01	1.108957e-01	3.212940e-01	2.057911e-01	3.620192e-01	2.829923e-01	3.014431e-01	2.982271e-01	1.173375e-01	2.473714e-01	3.986562e-01	1.546297e-01	1.993426e-01	1.076317e-01	4.198662e-01	2.566787e-01	2.158235e-01	2.520979e-01	1.953144e-01	4.021047e-01	1.504831e-01	3.422439e-01	2.274560e-01	2.164416e-01	2.138584e-01	1.632994e-01	2.674406e-01	3.018762e-01	2.673838e-01	2.818063e-01	2.434993e-01	3.271353e-01	1.475591e-01	2.679021e-01	3.580274e-01	1.341335e-01	2.399370e-01	7.912369e-02	5.429695e-01	2.777590e-01	1.001477e-01	4.540120e-01	4.061517e-01	1.089651e-02	3.326461e-01	9.851727e-02	7.840471e-02	1.354776e+00	1.054802e-01	1.076043e-01	3.619020e+00	3.713943e-02	1.633978e-01	2.052657e+00	1.530057e-01	5.722560e-01	1.274712e+00	1.058768e-01	1.516180e-01	2.887588e+00	1.198914e-01	9.416467e-02	1.339779e+00	1.488660e-01	3.740042e+00	4.973119e+00	8.471642e-02	5.099332e-01	1.329868e-01	5.521721e-01	2.607137e+00	1.292930e+00	1.377132e-01	2.418716e+00	1.727485e-01	6.453855e-02	2.391671e+00	1.568897e-01	1.963648e-03	2.591158e+00	2.910850e-01	7.562913e-02	2.385425e+00	3.533288e-01	2.400258e-01	3.466715e+00
13680000	-4.739163e+04	1.411502e+02	5.799879e+00	8.282189e-02	3.304958e-01	3.539483e-02	7.325858e-03	4.850230e-01	5.893863e-02	7.387510e-02	2.773747e-01	1.878384e-02	5.421704e-02	5.397137e-01	3.603570e-02	1.241967e-01	1.824030e-01	5.778976e-02	6.783936e-02	4.426906e-01	1.250806e-01	7.244561e-02	1.298207e-01	1.167962e-01	5.023723e-02	4.971383e-01	1.335619e-01	1.049725e-01	2.217299e-01	8.270938e-02	5.511658e-02	4.788828e-01	5.658881e-02	1.366601e-02	3.636774e-01	4.688281e-01	8.489145e-02	1.727584e-02	5.166127e-02	4.176628e-02	4.334002e-01	3.413359e-01	1.365908e-03	1.585520e-01	2.357959e-02	2.224440e-01	3.418814e-02	6.956674e-02	7.914352e-03	6.367232e-01	2.916353e-02	1.043908e-01	3.273187e-01	3.970177e-02	3.371876e-01	9.891394e-02	9.248716e-02	4.282937e-02	4.928884e-01	1.967939e-01	3.685250e-02	2.241336e-01	6.502195e-03	3.497832e-02	8.565945e-02	2.968971e-02	2.862511e-02	5.786919e-01	2.423555e-01	1.987397e-02	2.548138e-01	4.424070e-02	6.047134e-01	4.514543e-02	3.121264e-02	1.368358e-01	4.273524e-01	1.854979e-01	1.812116e-02	1.985223e-01	3.367043e-02	4.448111e-02	8.315992e-03	1.581328e-01	3.580829e-03	6.951551e-01	9.033412e-02	1.145179e-01	9.153788e-04	4.633016e-01	3.032916e-01	5.915704e-02	5.881647e-02	1.497274e-01	4.429025e-01	1.401560e-01	4.248685e-02	1.925290e-01	3.219831e-02	6.292498e-02	2.012516e-01	2.179787e-01	2.758920e-02	3.797473e-01	1.105082e-01	8.622409e-02	1.438431e-01	1.034818e-01	3.844974e-01	2.023506e-01	7.960301e-02	1.142410e-01	3.542025e-01	1.336162e-01	8.530914e-03	3.694352e-01	1.997428e-02	9.816764e-02	1.914347e-01	2.069807e-01	4.828960e-02	3.260114e-01	1.291159e-01	9.582474e-02	1.432011e-01	1.603247e-01	2.905658e-01	1.218641e-01	1.882196e-01	1.472384e-02	2.359536e-01	2.599332e-01	9.874474e-04	3.405949e-01	1.478069e-01	4.605367e-01	4.254635e-02	1.220044e-01	3.749125e-01	4.416124e-01	4.107284e-02	1.159743e-01	4.013404e-01	2.435171e-01	2.485683e-01	2.645770e-01	2.433377e-01	2.247382e-01	2.808281e-01	3.108594e-01	1.835742e-01	2.222155e-01	2.217402e-01	3.648397e-01	1.912046e-01	3.662254e-01	1.899966e-01	1.460870e-01	2.976910e-01	3.190259e-02	5.999033e-01	1.746978e-01	1.934963e-01	4.100607e-01	1.056044e-01	2.877788e-01	1.965561e-01	4.060552e-01	1.203669e-01	1.830036e-01	2.905743e-01	1.397303e-01	3.367156e-01	2.478619e-01	2.756921e-01	2.871433e-01	1.393176e-01	4.147332e-01	1.588059e-01	2.771298e-01	3.201453e-01	1.823403e-01	2.203845e-01	1.172512e-01	3.008225e-01	1.661780e-01	4.157483e-01	2.257889e-01	3.526141e-01	2.930688e-01	1.285282e-01	2.858482e-01	3.080128e-01	1.712760e-01	2.348630e-01	9.787228e-02	4.041990e-01	2.548884e-01	2.430403e-01	2.040360e-01	2.035655e-01	4.373014e-01	1.550971e-01	4.048887e-01	2.281525e-01	1.735723e-01	1.933865e-01	1.610588e-01	2.626121e-01	2.682386e-01	3.080905e-01	2.969386e-01	1.985999e-01	3.577706e-01	1.466909e-01	3.119075e-01	2.572669e-01	1.625616e-01	2.682640e-01	8.057890e-02	5.582805e-01	2.719875e-01	8.915312e-02	4.520236e-01	3.744136e-01	1.289406e-01	2.666210e-01	5.103531e-02	8.928322e-02	1.076708e+00	1.097190e-01	7.716287e-02	2.549281e+00	4.419701e-02	1.181166e-01	2.072515e+00	1.517940e-01	5.253539e-01	1.198681e+00	6.351640e-02	1.605883e-01	2.338522e+00	1.884644e-01	1.095486e-02	1.499622e+00	1.635089e-01	3.877965e+00	4.549743e+00	1.062404e-01	4.788551e-01	1.196190e-01	5.554890e-01	2.579004e+00	1.309118e+00	1.587118e-01	1.983728e+00	1.903739e-01	6.319202e-02	2.508696e+00	1.069875e-01	1.236236e-02	2.826749e+00	3.309568e-01	6.907153e-02	2.728646e+00	4.772516e-01	2.025545e-01	3.821463e+00
13690000	-4.739741e+04	1.491807e+02	5.468465e+00	7.930090e-02	2.646552e-01	3.241230e-02	1.203070e-02	5.374865e-01	7.411439e-02	6.841372e-02	2.978859e-01	1.782136e-02	8.500432e-02	4.943387e-01	3.653598e-02	1.019271e-01	1.527581e-01	5.951213e-02	9.418751e-02	4.423200e-01	1.492952e-01	8.135461e-02	1.504467e-01	1.166940e-01	5.405283e-02	4.718321e-01	1.256198e-01	4.699128e-02	3.481050e-01	6.417270e-02	9.967273e-02	3.689508e-01	7.210742e-02	3.398340e-02	3.450717e-01	3.945349e-01	7.883023e-02	8.385186e-02	6.372792e-02	1.108264e-01	4.075599e-01	2.549812e-01	5.436030e-04	1.906785e-01	3.541049e-02	2.111241e-01	3.812053e-02	5.529895e-02	1.021832e-04	6.254138e-01	6.994044e-02	1.569386e-01	2.299304e-01	1.502675e-01	3.694377e-01	3.424188e-02	5.918396e-02	3.357144e-02	4.710474e-01	1.874309e-01	5.485657e-02	2.347331e-01	1.836050e-02	3.568064e-02	3.459560e-01	5.486047e-02	2.724793e-02	3.581538e-01	1.781012e-01	5.073972e-02	3.756808e-01	1.870105e-02	4.322140e-01	1.411419e-03	1.212530e-01	1.521970e-01	4.025771e-01	1.917312e-01	1.514531e-02	1.972183e-01	4.113107e-02	2.192089e-02	6.158420e-03	5.061648e-02	6.771613e-03	9.006542e-01	1.387842e-02	5.054268e-02	1.832870e-01	1.589317e-01	5.277907e-01	5.742834e-02	2.201968e-02	1.200458e-01	5.030227e-01	9.017933e-02	3.554006e-02	2.051788e-01	4.603323e-02	5.641082e-02	1.476953e-01	2.394609e-01	2.021335e-03	4.428684e-01	1.115432e-01	2.258920e-02	1.907792e-01	1.110712e-01	4.128173e-01	1.608140e-01	1.019292e-01	9.913874e-02	4.541541e-01	1.560310e-01	7.316820e-03	2.612457e-01	2.211363e-02	1.531487e-01	1.365018e-01	2.554904e-01	2.963864e-02	2.774552e-01	1.477653e-01	1.970335e-01	2.227259e-01	1.344162e-01	2.675319e-01	1.048983e-01	7.339426e-02	6.762209e-02	3.670689e-01	7.902560e-02	1.439704e-03	3.398846e-01	1.449592e-01	4.768757e-01	4.811335e-02	1.125744e-01	3.624366e-01	4.241248e-01	4.292480e-02	1.165001e-01	4.164503e-01	2.510816e-01	2.374959e-01	2.688481e-01	2.425744e-01	2.101789e-01	2.904819e-01	3.099513e-01	1.893879e-01	2.241833e-01	2.718253e-01	2.692392e-01	2.347521e-01	3.488864e-01	1.979409e-01	2.074513e-01	2.457214e-01	3.805660e-02	5.284202e-01	2.483273e-01	1.851959e-01	3.038691e-01	1.587501e-01	4.132621e-01	1.241187e-01	3.504900e-01	1.899641e-01	2.012570e-01	2.582889e-01	1.816446e-01	2.963128e-01	2.214736e-01	3.005690e-01	3.276663e-01	1.494526e-01	3.320430e-01	1.908380e-01	2.763599e-01	3.098851e-01	1.342291e-01	2.795259e-01	1.117283e-01	3.599216e-01	1.545744e-01	3.737756e-01	2.222844e-01	4.017723e-01	2.575877e-01	1.183556e-01	2.606471e-01	3.048502e-01	1.862053e-01	2.482974e-01	9.734599e-02	4.383463e-01	2.566883e-01	2.076195e-01	2.422437e-01	2.333852e-01	3.163388e-01	2.080323e-01	3.126690e-01	1.995021e-01	1.711844e-01	3.166446e-01	1.184931e-01	2.947544e-01	2.858889e-01	3.008636e-01	3.149840e-01	1.961868e-01	3.528802e-01	1.359490e-01	2.622610e-01	2.743317e-01	1.580592e-01	3.053481e-01	8.756732e-02	5.538366e-01	2.471516e-01	1.114445e-01	4.776354e-01	3.690223e-01	9.342911e-02	2.735509e-01	3.202989e-02	6.740045e-02	1.453328e+00	1.399898e-01	2.466294e-02	1.760393e+00	1.076019e-02	1.749564e-01	2.740075e+00	1.886643e-01	9.774173e-01	1.318993e+00	1.383459e-01	5.347029e-01	2.449280e+00	1.741896e-01	2.126574e-02	1.073593e+00	1.836433e-01	3.562918e+00	4.745567e+00	9.587720e-02	5.171478e-01	1.297539e-01	3.637949e-01	2.542242e+00	7.068116e-01	1.444914e-01	2.040721e+00	3.813386e-01	3.929084e-02	2.276870e+00	1.967299e-01	3.917197e-03	2.807741e+00	3.904790e-01	1.139376e-01	2.409274e+00	4.340783e-01	1.566826e-01	4.506387e+00
13700000	-4.740722e+04	1.347184e+02	5.910116e+00	7.263259e-02	2.771294e-01	4.118081e-02	8.588282e-03	5.355040e-01	6.496484e-02	6.519320e-02	3.632630e-01	2.071006e-02	6.846744e-02	4.397932e-01	4.257310e-02	1.197915e-01	1.786790e-01	6.733136e-02	8.338299e-02	4.106590e-01	1.401562e-01	7.725782e-02	1.407997e-01	1.224988e-01	4.487518e-02	4.999729e-01	1.145956e-01	6.140067e-03	1.451298e-01	1.707175e-01	7.985488e-03	6.093576e-01	6.066961e-02	4.293299e-02	4.880653e-01	2.182381e-01	2.091226e-01	1.981992e-02	2.182103e-02	3.928195e-02	3.572971e-01	2.642423e-01	9.388789e-04	2.906724e-01	4.756732e-02	5.223211e-01	4.540509e-02	1.299842e-02	5.119320e-03	4.009178e-01	1.323823e-02	1.366912e-01	1.446785e-01	2.962132e-02	4.309549e-01	2.147281e-01	4.332602e-02	4.075005e-02	4.853096e-01	1.630950e-01	4.782431e-02	2.500185e-01	1.300251e-02	4.400882e-02	3.417576e-01	8.216713e-02	2.192082e-02	3.401944e-01	1.699513e-01	1.209747e-01	4.232852e-01	1.671656e-02	3.140247e-01	7.153805e-03	1.178450e-01	1.906265e-01	4.039700e-01	1.966313e-01	1.653122e-02	1.629818e-01	2.925917e-02	3.208098e-02	3.842416e-03	1.415189e-02	5.826992e-03	8.575211e-01	8.657665e-02	7.678076e-02	1.600013e-02	2.556429e-01	4.316451e-01	1.801064e-01	3.982472e-02	9.227653e-02	4.727625e-01	1.765940e-01	4.505360e-02	1.900277e-01	2.328565e-02	9.266937e-02	2.022685e-01	2.131577e-01	1.711210e-02	3.605921e-01	1.142002e-01	9.629643e-02	3.326332e-02	2.745930e-02	6.730112e-01	1.236207e-01	4.634903e-02	6.721449e-02	3.823721e-01	1.527809e-01	8.646283e-03	3.367877e-01	5.219856e-02	1.616061e-01	2.058193e-01	1.664364e-01	7.541084e-02	2.615272e-01	1.292001e-01	9.542470e-02	3.629061e-01	1.689230e-01	2.417933e-01	6.131475e-02	6.963823e-02	4.107428e-02	3.377555e-01	2.060840e-01	5.465162e-04	3.146954e-01	9.984441e-02	4.396270e-01	4.967313e-02	1.388385e-01	3.718613e-01	4.358700e-01	3.852244e-02	1.152478e-01	4.103598e-01	2.590132e-01	2.359331e-01	2.595506e-01	2.455031e-01	2.126471e-01	2.812116e-01	3.166070e-01	1.895343e-01	2.221246e-01	2.415862e-01	3.694516e-01	1.668376e-01	3.251153e-01	1.837085e-01	1.788232e-01	3.123529e-01	5.257291e-02	5.573924e-01	2.324044e-01	1.576302e-01	3.884132e-01	1.417141e-01	2.993344e-01	1.705383e-01	3.558481e-01	1.207560e-01	2.443606e-01	2.790354e-01	1.758970e-01	2.834498e-01	2.466448e-01	2.940085e-01	2.196500e-01	1.520311e-01	4.359855e-01	1.923334e-01	2.618853e-01	3.130669e-01	1.644486e-01	2.605991e-01	1.009811e-01	3.147915e-01	1.695842e-01	4.146432e-01	1.874648e-01	3.297304e-01	3.595202e-01	1.232847e-01	2.800483e-01	2.019479e-01	1.383719e-01	3.796319e-01	1.051575e-01	4.097619e-01	2.543252e-01	2.307555e-01	2.637254e-01	2.300457e-01	3.229432e-01	1.832857e-01	2.986587e-01	2.299092e-01	1.991912e-01	2.722409e-01	1.348345e-01	3.149378e-01	2.882423e-01	2.619855e-01	3.146713e-01	2.262131e-01	3.069789e-01	1.521366e-01	2.219582e-01	3.565286e-01	1.501638e-01	2.713494e-01	7.765383e-02	5.703592e-01	2.575341e-01	9.445293e-02	4.678342e-01	3.694244e-01	5.749316e-02	2.964659e-01	1.190672e-01	6.777510e-02	1.485963e+00	1.511924e-01	3.702009e-02	3.861851e+00	8.507871e-02	7.008833e-02	1.910346e+00	2.863927e-01	1.281096e+00	1.669246e+00	5.242045e-02	1.454447e-01	3.366081e+00	1.891978e-01	8.354753e-03	1.128586e+00	1.735152e-01	3.676843e+00	4.768444e+00	8.776119e-02	4.893751e-01	2.393257e-01	1.833856e-01	2.763142e+00	1.434512e+00	1.361598e-01	1.919175e+00	3.707277e-01	3.804045e-02	2.264310e+00	3.048390e-01	4.840656e-03	2.672990e+00	3.395173e-01	1.129434e-01	2.302963e+00	3.041209e-01	1.744709e-01	4.423630e+00
13710000	-4.740501e+04	1.345711e+02	5.984000e+00	8.924416e-02	2.625023e-01	2.729655e-02	4.698939e-02	5.214740e-01	5.249355e-02	6.851766e-02	2.736176e-01	2.156827e-02	9.753081e-02	5.080314e-01	3.073429e-02	1.130694e-01	2.062192e-01	8.139073e-02	9.595914e-02	3.789932e-01	1.243684e-01	9.335401e-02	1.536099e-01	1.222741e-01	5.595921e-02	4.805723e-01	9.423041e-02	4.199271e-02	1.352373e-01	4.981913e-02	2.359553e-02	5.715972e-01	1.777582e-01	2.576879e-02	6.247722e-01	1.865049e-01	1.171552e-01	4.076344e-02	5.035459e-03	6.147455e-02	3.162669e-01	3.244713e-01	1.181596e-03	2.597647e-01	3.684096e-02	2.076755e-01	5.231904e-02	8.537524e-02	2.107613e-04	6.100745e-01	4.434493e-02	2.348575e-01	2.356616e-01	1.666044e-02	2.066419e-01	4.759276e-02	2.585857e-01	6.769262e-02	4.293952e-01	1.988537e-01	3.007994e-02	2.604317e-01	1.354683e-02	9.332711e-03	1.317111e-01	3.908114e-02	2.345547e-03	4.730677e-01	3.444618e-01	3.372930e-02	3.438721e-01	1.181691e-01	3.311963e-01	1.929061e-02	1.537426e-01	1.153272e-01	3.850417e-01	1.817957e-01	3.017916e-02	2.336516e-01	5.400466e-02	2.937748e-02	2.379977e-03	7.798162e-02	3.971284e-03	8.504175e-01	3.587210e-02	2.664145e-01	1.731350e-02	3.577145e-01	1.088860e-01	2.465741e-01	3.097389e-03	8.215097e-02	4.619084e-01	1.859436e-01	4.845732e-02	1.761790e-01	4.536071e-02	9.419868e-02	1.576796e-01	2.447653e-01	4.090197e-02	3.459728e-01	1.164817e-01	2.859666e-02	1.112813e-01	4.549491e-02	4.011874e-01	2.066057e-01	2.068340e-01	9.276298e-02	3.167411e-01	1.760554e-01	8.314753e-03	3.770683e-01	2.905751e-02	1.232157e-01	1.350227e-01	2.621258e-01	2.424366e-02	3.071621e-01	1.482300e-01	1.951277e-01	1.814205e-01	1.002389e-01	3.663099e-01	7.152137e-02	8.538162e-02	2.261585e-02	2.962874e-01	3.398104e-01	9.462459e-05	2.312131e-01	1.099787e-01	4.342849e-01	4.352503e-02	1.084232e-01	4.137669e-01	4.350301e-01	4.226504e-02	1.187982e-01	4.039067e-01	2.444807e-01	2.600944e-01	2.693249e-01	2.261000e-01	2.073793e-01	2.761398e-01	3.149058e-01	2.015751e-01	2.337465e-01	2.439836e-01	3.199473e-01	2.023226e-01	3.554596e-01	2.038318e-01	1.733295e-01	2.673791e-01	5.356046e-02	4.695703e-01	3.097888e-01	1.670804e-01	2.988816e-01	1.955479e-01	3.333375e-01	1.722330e-01	3.249096e-01	1.954891e-01	1.942645e-01	2.853368e-01	1.410964e-01	3.226931e-01	2.664099e-01	2.698006e-01	2.484279e-01	1.474376e-01	4.207767e-01	1.833578e-01	2.617109e-01	3.187424e-01	1.707376e-01	2.488092e-01	1.094920e-01	3.415942e-01	1.390288e-01	4.098849e-01	2.192977e-01	3.079171e-01	3.939658e-01	7.881954e-02	3.218921e-01	2.308973e-01	2.081809e-01	2.390297e-01	8.811832e-02	4.702820e-01	2.138827e-01	2.277169e-01	2.462555e-01	2.040935e-01	3.677447e-01	1.819062e-01	3.686121e-01	2.322707e-01	1.804556e-01	2.186616e-01	1.520399e-01	2.997050e-01	2.846758e-01	2.635793e-01	3.304530e-01	1.948771e-01	3.257810e-01	1.488889e-01	3.122229e-01	2.904816e-01	1.389558e-01	2.583396e-01	7.251183e-02	5.588163e-01	2.835231e-01	8.514877e-02	4.561873e-01	3.566335e-01	1.083949e-01	3.035497e-01	1.139251e-01	7.850910e-02	1.623502e+00	1.313366e-01	1.059262e-01	2.751782e+00	4.948828e-02	2.371967e-01	1.899126e+00	2.909999e-01	3.825607e-01	1.765004e+00	8.505992e-02	2.093206e-01	3.045093e+00	1.281163e-01	7.245211e-02	1.163695e+00	1.619761e-01	3.947454e+00	5.067377e+00	1.056145e-01	4.293153e-01	1.427070e-01	2.706327e-01	2.561857e+00	1.289320e+00	2.260998e-01	1.861195e+00	1.966934e-01	8.472772e-02	2.578272e+00	2.276531e-01	1.622934e-03	2.578575e+00	2.625021e-01	7.703129e-02	2.356677e+00	3.824060e-01	2.260969e-01	4.023883e+00
13720000	-4.740459e+04	1.430368e+02	5.604136e+00	6.742218e-02	3.303274e-01	4.523653e-02	1.018170e-02	4.876074e-01	5.922479e-02	3.733155e-02	3.932517e-01	2.937749e-02	3.929045e-02	4.571826e-01	4.356617e-02	1.101889e-01	1.621387e-01	9.524768e-02	7.086593e-02	4.574173e-01	1.041416e-01	1.000957e-01	1.469507e-01	1.182842e-01	5.409394e-02	4.703682e-01	1.102072e-01	2.877326e-02	1.898030e-01	2.405915e-02	2.536178e-02	6.312556e-01	1.007472e-01	6.323637e-02	3.993129e-01	3.076103e-01	6.021256e-02	6.616845e-02	1.034594e-01	8.375611e-02	5.213201e-01	1.350771e-01	4.081101e-03	2.072832e-01	4.848225e-02	8.349968e-02	3.346878e-02	4.319300e-02	9.141761e-03	8.186631e-01	1.203370e-02	1.368078e-01	3.966870e-01	4.181061e-02	2.529363e-01	9.998381e-02	7.177456e-02	6.803623e-02	4.254271e-01	1.845449e-01	3.096893e-02	2.792854e-01	1.173741e-02	3.538682e-02	1.385320e-01	4.006554e-02	9.560011e-03	5.421041e-01	2.343516e-01	9.873799e-02	3.238123e-01	4.755162e-03	4.330368e-01	3.434212e-02	1.053156e-01	1.255328e-01	3.446659e-01	1.733188e-01	4.372178e-02	2.710120e-01	4.174876e-02	4.036959e-02	3.346183e-02	4.057271e-02	4.885432e-03	6.707482e-01	2.099623e-01	3.086812e-02	8.490453e-02	1.734179e-01	6.767248e-01	9.673992e-03	2.441065e-02	9.059659e-02	4.986274e-01	1.527419e-01	3.195468e-02	1.840374e-01	4.204204e-02	8.655665e-02	1.885632e-01	2.092453e-01	4.587740e-02	3.651773e-01	1.045801e-01	2.849290e-02	6.891608e-02	2.891016e-02	4.586319e-01	3.321872e-01	8.286169e-02	7.698526e-02	3.634624e-01	2.191391e-01	1.297175e-02	3.123026e-01	1.513886e-02	6.676354e-02	9.296440e-02	1.678049e-01	6.097916e-02	5.098396e-01	1.016484e-01	1.139646e-01	1.709163e-01	1.504515e-01	3.563163e-01	1.378320e-01	7.051927e-02	5.184785e-02	3.772057e-01	1.582922e-01	3.728488e-03	2.601434e-01	1.487824e-01	4.476768e-01	5.069397e-02	1.153975e-01	3.862317e-01	4.066360e-01	5.069635e-02	1.079559e-01	4.347117e-01	2.434656e-01	2.363330e-01	2.659292e-01	2.542722e-01	2.180586e-01	2.734626e-01	3.158743e-01	1.926046e-01	2.370475e-01	2.756072e-01	3.460205e-01	1.413249e-01	4.172215e-01	1.682113e-01	1.725241e-01	2.420431e-01	4.517544e-02	4.918506e-01	2.543998e-01	2.085741e-01	3.296471e-01	1.636648e-01	3.436233e-01	1.630648e-01	3.467277e-01	1.972874e-01	1.701098e-01	2.858752e-01	1.720848e-01	3.035881e-01	2.582756e-01	2.660515e-01	3.074396e-01	1.577204e-01	3.475844e-01	1.872556e-01	2.755656e-01	3.078034e-01	1.537449e-01	2.628861e-01	1.247119e-01	3.140493e-01	1.735572e-01	3.876816e-01	2.195261e-01	2.815114e-01	3.035819e-01	1.953806e-01	2.711235e-01	3.258297e-01	2.077644e-01	1.952824e-01	9.962919e-02	4.601724e-01	2.636765e-01	1.765219e-01	2.083750e-01	1.964483e-01	4.196487e-01	1.755281e-01	4.006572e-01	1.545957e-01	1.813539e-01	2.633933e-01	1.398189e-01	2.856213e-01	3.352606e-01	2.392992e-01	3.796377e-01	1.642219e-01	3.366450e-01	1.194955e-01	2.367838e-01	3.493427e-01	1.828793e-01	2.309942e-01	8.975698e-02	5.662409e-01	2.379249e-01	1.060772e-01	4.510684e-01	3.802321e-01	8.767070e-02	3.150147e-01	8.992646e-02	7.185322e-03	1.258050e+00	1.068523e-01	2.606435e-01	3.148883e+00	1.994736e-02	1.386372e-01	3.497813e+00	2.346630e-01	5.776886e-01	1.294648e+00	3.195848e-02	2.991075e-01	3.033634e+00	1.757928e-01	6.335278e-02	1.426208e+00	1.662397e-01	4.209815e+00	4.882225e+00	1.101718e-01	4.425888e-01	1.191749e-01	3.121127e-01	2.283996e+00	1.502421e+00	1.166383e-01	2.119754e+00	2.827254e-01	8.071206e-02	2.573425e+00	1.628305e-01	3.335825e-03	2.737822e+00	2.631855e-01	8.689819e-02	2.276082e+00	6.964730e-01	1.909529e-01	3.539624e+00
13730000	-4.742223e+04	1.496982e+02	5.407411e+00	7.207053e-02	3.221824e-01	4.054041e-02	3.076024e-02	4.899456e-01	4.450078e-02	6.806201e-02	3.009398e-01	2.576908e-02	2.682474e-02	5.393196e-01	3.908478e-02	1.142698e-01	2.042401e-01	6.065017e-02	6.591552e-02	4.324840e-01	1.224404e-01	6.761945e-02	1.358035e-01	1.101670e-01	5.260133e-02	5.112100e-01	1.225987e-01	4.818559e-02	1.648767e-01	7.492769e-02	3.707971e-02	6.346256e-01	4.030464e-02	6.388517e-02	6.530254e-01	1.660839e-01	5.741421e-02	5.548455e-02	4.106741e-03	7.236779e-02	2.772532e-01	1.996936e-01	1.512100e-03	3.754834e-01	7.368988e-02	1.424271e-01	3.392056e-02	7.132566e-02	1.537456e-02	6.937228e-01	4.322933e-02	1.184609e-01	2.772093e-01	3.389713e-02	4.222999e-01	4.512645e-02	1.030063e-01	6.117398e-02	4.026414e-01	2.594289e-01	4.306526e-02	2.303712e-01	3.319154e-03	6.674210e-02	1.351048e-01	1.971288e-01	2.673515e-02	2.772587e-01	2.970305e-01	1.457284e-02	2.668384e-01	5.212186e-02	4.015151e-01	2.040639e-02	2.445454e-01	9.420363e-02	4.552137e-01	1.778938e-01	4.134117e-02	1.932969e-01	3.805075e-02	4.306406e-02	4.315091e-04	7.639158e-02	9.015935e-04	7.627318e-01	1.164794e-01	1.619294e-01	1.009525e-01	2.337224e-01	3.952948e-01	5.045899e-02	5.764179e-02	7.834531e-02	4.443462e-01	2.039313e-01	4.289246e-02	2.063341e-01	2.415067e-02	5.879077e-02	1.430730e-01	2.471973e-01	1.901105e-02	3.707417e-01	1.611862e-01	1.258904e-02	4.724702e-02	6.450750e-02	6.577334e-01	1.428368e-01	7.508625e-02	3.672264e-02	4.534317e-01	1.799055e-01	7.312991e-03	2.949822e-01	2.764503e-02	1.760182e-01	1.357670e-01	8.734804e-02	9.718203e-02	3.978636e-01	1.058212e-01	6.664035e-02	2.774596e-01	1.453550e-01	3.109866e-01	6.029612e-02	1.392623e-01	3.161090e-02	3.471643e-01	4.804387e-02	2.281037e-03	3.432590e-01	2.276409e-01	3.848674e-01	5.195711e-02	1.215234e-01	4.416521e-01	4.549303e-01	4.494761e-02	1.092431e-01	3.908789e-01	2.411648e-01	2.288363e-01	2.831691e-01	2.468299e-01	2.496178e-01	2.640492e-01	3.113660e-01	1.749670e-01	2.395562e-01	2.527927e-01	3.045685e-01	2.030826e-01	3.790392e-01	1.536337e-01	1.764230e-01	2.909041e-01	4.995699e-02	4.833754e-01	3.224911e-01	1.441765e-01	3.278304e-01	1.992939e-01	3.769348e-01	9.594085e-02	3.257082e-01	1.870923e-01	2.069785e-01	2.802209e-01	1.374216e-01	3.477718e-01	2.346241e-01	2.801825e-01	3.126452e-01	1.590513e-01	3.907015e-01	1.376019e-01	2.369474e-01	3.145215e-01	1.717920e-01	2.767391e-01	1.164829e-01	3.491619e-01	1.527829e-01	3.815723e-01	2.104075e-01	3.944840e-01	3.440193e-01	5.108919e-02	2.808120e-01	3.398789e-01	1.215157e-01	2.577934e-01	9.424991e-02	4.097371e-01	2.799006e-01	2.161125e-01	2.782435e-01	2.083781e-01	3.577182e-01	1.556603e-01	3.654046e-01	2.410724e-01	1.731309e-01	2.203921e-01	1.327789e-01	3.379173e-01	2.521197e-01	2.771841e-01	3.494385e-01	1.600564e-01	2.956623e-01	1.948429e-01	2.855026e-01	3.020221e-01	1.696652e-01	2.428101e-01	9.253811e-02	5.587658e-01	2.624379e-01	8.625824e-02	4.933229e-01	4.043062e-01	1.043988e-01	3.009733e-01	1.322097e-01	7.153537e-02	1.537395e+00	1.157849e-01	1.926265e-01	1.506783e+00	3.291967e-02	8.385072e-02	2.616513e+00	9.953011e-02	1.205808e+00	1.536260e+00	2.152151e-02	9.478682e-01	2.872071e+00	1.240961e-01	1.371552e-01	1.151980e+00	1.566727e-01	3.862304e+00	4.872230e+00	9.636821e-02	4.962877e-01	1.934481e-01	1.792934e-01	2.560961e+00	1.346209e+00	1.345841e-01	2.160674e+00	1.888115e-01	8.367223e-02	2.510387e+00	1.122613e-01	1.009885e-02	3.187903e+00	3.363182e-01	8.575098e-02	2.214302e+00	3.248146e-01	2.005326e-01	3.770765e+00
13740000	-4.742104e+04	1.354945e+02	5.919723e+00	7.888510e-02	2.647311e-01	3.020928e-02	4.692478e-02	5.265233e-01	5.272643e-02	4.687022e-02	3.454159e-01	2.241185e-02	7.181904e-02	4.558289e-01	5.765409e-02	1.161093e-01	2.047418e-01	2.795208e-02	6.476569e-02	4.156132e-01	1.708179e-01	6.675536e-02	1.470692e-01	1.133373e-01	4.970250e-02	5.166021e-01	1.065336e-01	4.017187e-02	2.122484e-01	1.732193e-01	2.461505e-02	4.803194e-01	6.942604e-02	2.753655e-02	3.978016e-01	3.417941e-01	1.137078e-01	2.968543e-02	8.947456e-02	7.480838e-02	4.595428e-01	1.908226e-01	2.194207e-03	2.358902e-01	3.674176e-02	1.223852e-01	5.906822e-02	8.148945e-03	3.340052e-03	7.738266e-01	3.323100e-02	8.106650e-02	4.484699e-01	2.950036e-02	3.177975e-01	2.746596e-02	9.569981e-02	7.303781e-02	5.182665e-01	1.778277e-01	4.169153e-02	1.779962e-01	1.118029e-02	3.517825e-02	9.444737e-02	9.806693e-02	2.271434e-02	5.208974e-01	2.286957e-01	7.215741e-02	3.756918e-01	5.530234e-02	4.198126e-01	1.365044e-03	7.567082e-02	1.482230e-01	4.785678e-01	1.601266e-01	5.421008e-03	1.666087e-01	4.105292e-02	1.273838e-01	1.504436e-02	1.064442e-01	5.682362e-03	7.150720e-01	3.037322e-02	5.665381e-02	4.528101e-04	9.586667e-02	1.226526e-01	1.362195e-01	5.881547e-01	1.027048e-01	3.964059e-01	1.288434e-01	4.187472e-02	2.698797e-01	6.029154e-02	6.433556e-02	8.461665e-02	1.844120e-01	2.336624e-02	5.898995e-01	5.337007e-02	4.412693e-03	1.177938e-02	9.026804e-02	4.557322e-01	2.670044e-01	1.708033e-01	4.095894e-02	4.513721e-01	2.146736e-01	1.226713e-02	2.706003e-01	1.012794e-02	9.942343e-02	1.376153e-01	1.396900e-01	2.763702e-02	4.893692e-01	1.062651e-01	1.582791e-01	2.381911e-01	1.051219e-01	2.420160e-01	2.156713e-01	4.072051e-02	5.810122e-02	3.448060e-01	1.934743e-01	3.338103e-03	3.158585e-01	8.442183e-02	4.613329e-01	4.291626e-02	1.180936e-01	3.776572e-01	4.391680e-01	4.816322e-02	1.160581e-01	3.966107e-01	2.637352e-01	2.264403e-01	2.582007e-01	2.516238e-01	2.304737e-01	2.797288e-01	3.108287e-01	1.789688e-01	2.140132e-01	2.806381e-01	3.162946e-01	1.890541e-01	3.882720e-01	1.937772e-01	1.815501e-01	2.364008e-01	5.110565e-02	5.159071e-01	2.635410e-01	1.694463e-01	2.879438e-01	1.713084e-01	3.416649e-01	1.990829e-01	4.240701e-01	1.907033e-01	1.913720e-01	1.938546e-01	1.215390e-01	3.449444e-01	2.415576e-01	2.919590e-01	2.990987e-01	1.640899e-01	3.908576e-01	1.459538e-01	2.368089e-01	3.284186e-01	1.549652e-01	2.798074e-01	1.106485e-01	3.385829e-01	1.844770e-01	3.662916e-01	1.607464e-01	3.780913e-01	3.228286e-01	1.383337e-01	2.871251e-01	3.502092e-01	1.387263e-01	2.239394e-01	1.104635e-01	4.247697e-01	2.842941e-01	1.804726e-01	2.471708e-01	1.774406e-01	3.767093e-01	1.986793e-01	3.380230e-01	1.804659e-01	2.259596e-01	2.555515e-01	1.224971e-01	3.454243e-01	2.691790e-01	2.628996e-01	3.002896e-01	1.938331e-01	3.666071e-01	1.392702e-01	2.405967e-01	2.976808e-01	2.366525e-01	2.250699e-01	8.674665e-02	5.730516e-01	2.415921e-01	9.860962e-02	4.528901e-01	3.369556e-01	1.107633e-01	3.315173e-01	8.090890e-02	4.442558e-03	1.695643e+00	1.965939e-01	9.759537e-02	1.991771e+00	6.061473e-02	2.458988e-01	4.013981e+00	2.062014e-01	1.863223e-01	1.809497e+00	2.035307e-01	8.814023e-01	1.887492e+00	1.455010e-01	2.273845e-02	1.120202e+00	1.762213e-01	4.599711e+00	5.537453e+00	9.249918e-02	4.491999e-01	1.896555e-01	2.629633e-01	2.054077e+00	7.611564e-01	1.695826e-01	1.853771e+00	2.456905e-01	4.794494e-02	2.358795e+00	9.575910e-02	1.183500e-02	2.550396e+00	2.426016e-01	7.705138e-02	2.360058e+00	5.412966e-01	1.952764e-01	3.055333e+00
13750000	-4.738717e+04	1.381208e+02	5.776512e+00	8.883794e-02	3.179535e-01	3.332523e-02	2.148800e-02	4.743535e-01	6.404176e-02	6.249479e-02	3.098198e-01	3.108199e-02	6.017153e-02	4.901062e-01	4.632560e-02	9.170531e-02	1.336532e-01	4.995239e-02	6.773740e-02	5.070925e-01	1.498592e-01	8.970201e-02	1.707556e-01	1.187772e-01	3.547913e-02	4.821043e-01	1.031817e-01	8.475184e-02	2.264806e-01	1.371904e-02	5.128053e-02	5.184492e-01	1.053187e-01	5.159726e-02	4.475827e-01	3.179488e-01	1.378198e-01	9.897151e-03	3.515427e-02	8.190922e-02	4.093444e-01	2.160133e-01	4.809329e-04	2.455208e-01	4.673141e-02	1.198812e-01	3.078435e-02	7.841933e-02	6.258782e-03	7.275493e-01	3.710702e-02	1.129275e-01	3.808445e-01	1.790472e-02	4.084796e-01	1.583260e-02	6.401115e-02	2.536173e-02	3.961837e-01	2.432479e-01	2.828238e-02	2.993961e-01	7.528236e-03	4.954012e-02	1.973025e-01	4.649745e-02	4.717786e-02	4.039413e-01	2.555408e-01	1.533386e-01	4.007141e-01	4.420465e-02	3.536407e-01	3.430817e-04	4.775889e-02	1.488652e-01	3.868901e-01	1.444704e-01	3.523903e-02	2.253007e-01	5.923455e-02	4.563001e-02	4.339170e-02	8.576145e-03	4.794029e-03	7.715014e-01	1.261067e-01	1.754199e-02	3.056862e-01	8.448020e-03	2.307173e-01	2.146124e-01	2.229941e-01	7.946947e-02	4.233660e-01	1.526963e-01	2.968605e-02	2.563004e-01	5.848179e-02	1.135188e-01	1.273556e-01	1.886907e-01	5.359628e-03	4.313654e-01	1.337098e-01	6.852039e-02	1.482308e-01	4.321362e-02	5.352967e-01	1.671950e-01	3.754349e-02	4.891680e-02	4.107525e-01	1.659839e-01	1.166672e-02	3.275058e-01	3.517423e-02	1.664876e-01	1.249741e-01	8.489154e-02	2.986072e-02	5.074475e-01	8.633856e-02	1.094735e-01	2.920979e-01	8.404532e-02	3.813588e-01	8.209098e-02	5.093355e-02	6.879969e-02	3.025520e-01	2.407777e-01	3.783868e-04	2.675234e-01	1.199688e-01	4.171833e-01	4.461036e-02	1.221055e-01	4.161008e-01	4.253151e-01	5.080228e-02	1.218708e-01	4.020119e-01	2.501816e-01	2.387908e-01	2.736886e-01	2.373390e-01	2.001624e-01	2.859061e-01	3.314977e-01	1.824337e-01	2.268146e-01	2.740681e-01	2.840918e-01	2.150255e-01	3.881291e-01	1.988393e-01	1.725842e-01	2.404473e-01	4.817633e-02	5.273391e-01	2.558591e-01	1.686255e-01	3.319702e-01	1.310918e-01	4.182825e-01	1.186554e-01	3.918590e-01	1.746481e-01	1.672719e-01	2.662209e-01	1.908018e-01	2.791126e-01	2.713689e-01	2.587167e-01	3.049777e-01	1.974952e-01	3.358256e-01	1.617014e-01	3.102787e-01	2.792545e-01	1.156046e-01	2.948622e-01	1.325585e-01	3.145443e-01	1.627156e-01	3.901816e-01	2.637544e-01	3.335515e-01	2.998773e-01	1.028167e-01	2.587946e-01	3.278975e-01	2.256900e-01	1.876179e-01	1.210586e-01	4.446961e-01	2.547034e-01	1.795419e-01	2.760221e-01	1.689914e-01	3.452986e-01	2.096879e-01	3.447054e-01	2.411244e-01	1.842415e-01	2.299287e-01	1.352670e-01	3.343740e-01	2.757266e-01	2.546324e-01	2.980636e-01	2.028831e-01	3.721787e-01	1.268746e-01	2.621259e-01	3.093037e-01	1.910021e-01	2.375682e-01	6.541226e-02	5.695271e-01	2.830512e-01	8.200941e-02	4.804987e-01	3.889097e-01	1.032814e-01	3.199904e-01	4.896435e-02	3.043102e-02	1.720467e+00	1.418738e-01	8.877531e-03	2.878681e+00	1.307138e-01	3.187542e-01	3.273032e+00	1.413023e-01	3.475647e-02	1.183905e+00	1.757493e-01	3.357099e-01	3.226077e+00	1.735303e-01	7.118432e-02	2.006227e+00	1.858987e-01	4.163179e+00	4.919332e+00	9.754922e-02	4.969903e-01	1.979127e-01	2.917263e-01	2.546929e+00	8.792498e-01	1.169938e-01	2.401381e+00	3.616508e-01	3.160270e-02	2.207993e+00	2.047680e-01	4.810824e-03	2.863960e+00	3.314721e-01	9.216082e-02	2.118330e+00	4.928513e-01	2.869515e-01	3.372144e+00
13760000	-4.737563e+04	1.414132e+02	5.673924e+00	7.689798e-02	2.627181e-01	3.613685e-02	1.486401e-02	5.597070e-01	4.967604e-02	6.674571e-02	3.322053e-01	2.832662e-02	3.774172e-02	4.785671e-01	5.641349e-02	9.363314e-02	1.966757e-01	5.946740e-02	8.634007e-02	4.422314e-01	1.216523e-01	7.430950e-02	1.303235e-01	1.212896e-01	4.240423e-02	5.046458e-01	1.270273e-01	3.682908e-02	1.568448e-01	9.952644e-02	5.329154e-02	5.685884e-01	8.491975e-02	4.961482e-02	3.939385e-01	2.329879e-01	1.547287e-01	6.604703e-02	1.026830e-01	2.804843e-02	3.864614e-01	3.166426e-01	3.944020e-03	2.389940e-01	2.590957e-02	2.645730e-01	6.361875e-02	8.231403e-02	4.763209e-03	5.442146e-01	4.051641e-02	9.445390e-02	2.879149e-01	2.577708e-02	4.175060e-01	1.105327e-01	6.381544e-02	7.541741e-02	4.790860e-01	1.508504e-01	2.413135e-02	2.553654e-01	1.514951e-02	1.209759e-02	2.016959e-01	6.172262e-02	2.477617e-02	4.527728e-01	2.469350e-01	5.615497e-02	4.127449e-01	1.293636e-02	4.382045e-01	4.182575e-02	3.813354e-02	1.752911e-01	3.634779e-01	1.608319e-01	2.222673e-02	2.274634e-01	5.070894e-02	1.027768e-01	7.291847e-02	4.834326e-02	3.399233e-03	7.337339e-01	3.882834e-02	7.990584e-02	1.677583e-01	4.212310e-02	1.951982e-01	4.080902e-01	1.069244e-01	1.217837e-01	4.152474e-01	1.306790e-01	3.642565e-02	2.392659e-01	5.659837e-02	8.362591e-02	1.043342e-01	1.787237e-01	3.819551e-02	3.919112e-01	2.032095e-01	4.342672e-02	4.509781e-02	5.306380e-02	5.110068e-01	2.672136e-01	8.019129e-02	5.658069e-02	3.882705e-01	1.574447e-01	8.054067e-03	3.562794e-01	3.337055e-02	2.821630e-01	1.948762e-01	1.152264e-01	1.140906e-01	2.580829e-01	3.556087e-02	1.922550e-01	2.016560e-01	7.010247e-02	3.449702e-01	8.872662e-02	1.022897e-01	4.240297e-02	2.560503e-01	1.421840e-01	7.971044e-04	4.117543e-01	1.468114e-01	4.223712e-01	4.662859e-02	1.209829e-01	4.100173e-01	4.356877e-01	4.989547e-02	1.270956e-01	3.873213e-01	2.339917e-01	2.364386e-01	2.901023e-01	2.394674e-01	2.038225e-01	2.786885e-01	3.311697e-01	1.863193e-01	2.461249e-01	2.283749e-01	3.113099e-01	2.141904e-01	3.798097e-01	1.920171e-01	1.635174e-01	2.646558e-01	4.941062e-02	5.149369e-01	2.643402e-01	1.713123e-01	2.467032e-01	1.674868e-01	4.567810e-01	1.290290e-01	3.749607e-01	1.658814e-01	1.614824e-01	2.976755e-01	1.762541e-01	3.106269e-01	2.183264e-01	2.947926e-01	2.624141e-01	1.839985e-01	3.920335e-01	1.615540e-01	3.044273e-01	3.040885e-01	1.432194e-01	2.482649e-01	1.137512e-01	3.476121e-01	1.384433e-01	4.001934e-01	1.875741e-01	3.110931e-01	4.035249e-01	9.780785e-02	2.690656e-01	2.672625e-01	1.988027e-01	2.648692e-01	1.183452e-01	4.308932e-01	2.528057e-01	1.979559e-01	2.756220e-01	1.644856e-01	3.862265e-01	1.736659e-01	4.108310e-01	2.048476e-01	1.818175e-01	2.025039e-01	1.586654e-01	3.223872e-01	2.719399e-01	2.470076e-01	3.035088e-01	1.517770e-01	3.543493e-01	1.903648e-01	2.428883e-01	3.152920e-01	1.974851e-01	2.443346e-01	7.868748e-02	5.647183e-01	2.784418e-01	7.815240e-02	4.763170e-01	3.733139e-01	1.480997e-01	2.803470e-01	3.517929e-02	9.269991e-02	1.263308e+00	1.639955e-01	8.787123e-02	3.265027e+00	1.418040e-01	2.582902e-01	2.455055e+00	1.844979e-01	6.956727e-01	1.506566e+00	1.341521e-01	1.826622e-01	3.076944e+00	1.774134e-01	8.965883e-02	1.545573e+00	1.779879e-01	4.198676e+00	4.849467e+00	1.080309e-01	5.051473e-01	2.112640e-01	2.309007e-01	2.506469e+00	7.135341e-01	1.239353e-01	2.244840e+00	2.259986e-01	8.021842e-02	2.176688e+00	1.498582e-01	2.421633e-03	2.663643e+00	3.159110e-01	4.996733e-02	2.360398e+00	4.996945e-01	1.633729e-01	3.752207e+00
13770000	-4.738637e+04	1.389647e+02	5.703896e+00	7.339001e-02	2.162085e-01	2.691409e-02	5.781033e-02	5.870526e-01	3.862450e-02	4.979325e-02	3.908714e-01	3.231581e-02	3.244577e-02	4.379233e-01	5.665048e-02	9.127591e-02	1.833670e-01	6.438598e-02	6.953743e-02	4.653466e-01	1.260870e-01	6.803000e-02	1.453134e-01	1.366776e-01	4.103159e-02	4.866648e-01	1.222826e-01	3.222727e-02	2.073159e-01	6.815420e-02	1.030460e-01	5.042061e-01	8.505057e-02	4.907499e-02	3.777371e-01	2.371181e-01	1.476127e-01	1.414796e-01	4.697756e-02	6.940945e-02	4.597398e-01	3.294342e-01	3.473964e-04	1.378783e-01	3.190776e-03	1.780354e-01	1.730354e-02	2.553182e-02	6.704851e-03	7.366882e-01	3.573623e-02	2.673606e-02	2.747865e-01	6.209823e-02	5.000152e-01	3.981956e-02	9.654442e-02	4.438940e-02	3.499191e-01	1.959391e-01	3.551397e-02	3.520758e-01	2.216254e-02	1.324255e-02	2.988716e-01	8.929803e-02	1.454145e-02	2.860233e-01	2.980230e-01	2.913940e-02	4.202475e-01	5.191806e-02	3.995566e-01	2.982781e-02	6.931059e-02	1.835061e-01	3.311652e-01	1.505593e-01	3.489470e-02	2.500902e-01	4.978445e-02	2.890409e-02	3.695717e-03	3.817744e-02	6.864489e-03	8.740230e-01	4.833527e-02	1.064736e-01	2.537420e-01	8.723616e-02	3.300283e-01	6.837224e-03	2.156827e-01	1.157339e-01	4.157456e-01	1.358278e-01	4.651557e-02	2.475567e-01	3.862040e-02	1.472045e-01	1.440195e-01	1.547135e-01	1.380838e-02	3.750596e-01	1.651946e-01	1.059132e-01	1.613220e-01	1.712660e-01	2.194493e-01	2.573917e-01	8.465781e-02	7.520976e-02	4.123145e-01	1.682227e-01	5.402277e-03	3.058126e-01	3.303821e-02	6.605202e-02	1.844216e-01	2.547847e-01	1.918003e-02	3.382024e-01	1.373592e-01	6.939208e-02	1.826172e-01	7.995674e-02	4.225768e-01	1.349897e-01	1.104675e-01	5.567080e-02	2.740319e-01	1.271606e-01	6.331504e-03	3.784408e-01	1.583643e-01	4.232353e-01	3.925460e-02	1.348028e-01	4.027073e-01	4.248699e-01	5.558528e-02	1.184674e-01	4.010775e-01	2.570241e-01	2.205849e-01	2.792007e-01	2.431903e-01	2.092473e-01	2.883898e-01	3.134572e-01	1.889058e-01	2.528774e-01	2.623911e-01	3.235666e-01	1.611649e-01	4.030879e-01	1.698012e-01	1.926635e-01	2.344474e-01	3.320907e-02	5.247056e-01	2.777306e-01	1.643547e-01	2.779388e-01	1.372045e-01	4.648799e-01	1.199769e-01	3.807854e-01	1.486541e-01	2.052208e-01	2.653397e-01	1.760660e-01	3.076350e-01	2.304736e-01	2.858254e-01	2.557483e-01	1.684712e-01	4.249049e-01	1.508755e-01	2.488019e-01	3.285236e-01	1.914422e-01	2.312324e-01	1.196663e-01	3.017510e-01	1.685693e-01	4.100134e-01	1.800053e-01	4.772443e-01	2.793335e-01	6.341683e-02	3.240820e-01	3.147364e-01	1.810097e-01	1.801718e-01	1.139974e-01	4.247367e-01	2.589492e-01	2.023167e-01	2.265277e-01	2.334040e-01	3.248885e-01	2.151798e-01	3.098457e-01	2.110057e-01	2.191748e-01	2.599739e-01	1.444427e-01	3.346687e-01	2.311173e-01	2.897712e-01	2.833238e-01	2.582563e-01	3.416610e-01	1.167589e-01	3.230579e-01	2.817995e-01	1.644642e-01	2.306784e-01	1.038100e-01	5.157717e-01	2.971459e-01	8.327245e-02	4.205295e-01	4.058248e-01	8.112801e-02	2.873194e-01	4.843912e-02	2.615585e-02	1.445535e+00	9.622475e-02	1.076189e-03	3.405854e+00	1.972502e-02	8.830219e-02	3.764677e+00	1.385824e-01	3.842881e-01	1.551573e+00	1.317161e-01	7.283123e-01	3.360101e+00	1.665223e-01	1.270607e-01	1.600162e+00	1.792037e-01	4.342156e+00	5.410573e+00	8.625730e-02	4.741086e-01	1.302389e-01	2.250187e-01	2.143962e+00	1.047220e+00	9.278040e-02	2.297203e+00	2.979103e-01	6.768606e-02	2.071978e+00	1.458803e-01	5.878582e-03	2.901096e+00	3.995937e-01	9.827255e-02	2.437789e+00	4.333533e-01	1.567651e-01	3.016386e+00
13780000	-4.738640e+04	1.397109e+02	5.761828e+00	7.677845e-02	2.289836e-01	3.228494e-02	5.378699e-02	5.685202e-01	3.964577e-02	5.800607e-02	3.365651e-01	2.418558e-02	4.686105e-02	4.922790e-01	4.210320e-02	1.059268e-01	1.688786e-01	5.011754e-02	6.916749e-02	4.718189e-01	1.340906e-01	5.974403e-02	1.514451e-01	1.460238e-01	3.993374e-02	4.869498e-01	1.159036e-01	2.485986e-02	1.469410e-01	6.579137e-02	5.261411e-02	6.837453e-01	2.604829e-02	9.257895e-02	4.318208e-01	3.394996e-01	4.840848e-02	5.966095e-02	2.803121e-02	1.008149e-01	4.696687e-01	2.204583e-01	1.450246e-04	1.943528e-01	1.456022e-02	2.341316e-01	6.785890e-02	8.829135e-02	2.231201e-02	5.120489e-01	7.535722e-02	4.898859e-02	3.111609e-01	1.204799e-01	3.382995e-01	4.598930e-02	1.350818e-01	2.206464e-02	4.814136e-01	2.028195e-01	4.333504e-02	2.470765e-01	3.290759e-03	2.610933e-02	1.380156e-01	3.775206e-02	1.307855e-02	4.088125e-01	3.762319e-01	1.303272e-01	3.421533e-01	3.316610e-02	3.543766e-01	9.435946e-02	4.561730e-02	1.568104e-01	3.982752e-01	1.553008e-01	1.655591e-02	2.304416e-01	4.261609e-02	4.923874e-02	3.299236e-03	1.245709e-01	1.326496e-03	7.494708e-01	7.209387e-02	9.701234e-02	2.078378e-01	9.919424e-02	5.118080e-01	2.842437e-02	5.572326e-02	1.430551e-01	4.458399e-01	1.525275e-01	4.326355e-02	1.866658e-01	2.864819e-02	1.077568e-01	2.460696e-01	1.064740e-01	1.134562e-02	3.744060e-01	1.539480e-01	4.355001e-02	3.884117e-02	4.146529e-02	6.297024e-01	2.076699e-01	3.877129e-02	6.078397e-02	4.159463e-01	1.881229e-01	7.092310e-03	2.952328e-01	3.282172e-02	1.408472e-01	1.290557e-01	2.100084e-01	5.595355e-02	3.766711e-01	8.746399e-02	1.273106e-01	2.163777e-01	1.720279e-01	2.408818e-01	1.417229e-01	1.016791e-01	3.490880e-02	1.970460e-01	3.192561e-01	1.076840e-03	3.030216e-01	1.446907e-01	4.464673e-01	4.534076e-02	1.126274e-01	3.955645e-01	4.126220e-01	4.590787e-02	1.162126e-01	4.252575e-01	2.551706e-01	2.459701e-01	2.737635e-01	2.250957e-01	2.243736e-01	2.730525e-01	3.287173e-01	1.738565e-01	2.483793e-01	2.432229e-01	3.561971e-01	1.522008e-01	4.149742e-01	1.631115e-01	1.747529e-01	2.471613e-01	4.087507e-02	5.182170e-01	2.632986e-01	1.776093e-01	3.734970e-01	1.450414e-01	3.366142e-01	1.448473e-01	3.434107e-01	1.851993e-01	2.237995e-01	2.475905e-01	1.585376e-01	2.984020e-01	2.589031e-01	2.841573e-01	2.656303e-01	1.713363e-01	4.269399e-01	1.360935e-01	2.958370e-01	2.767664e-01	1.665328e-01	2.608638e-01	1.224513e-01	3.274612e-01	1.828886e-01	3.671989e-01	2.494954e-01	3.062612e-01	3.803309e-01	6.391246e-02	2.297448e-01	3.238002e-01	1.713072e-01	2.751478e-01	1.002075e-01	4.265376e-01	2.641493e-01	2.091056e-01	2.291520e-01	2.431362e-01	3.664586e-01	1.612532e-01	3.706328e-01	2.017422e-01	1.881607e-01	2.394643e-01	1.235354e-01	3.218000e-01	2.654706e-01	2.891940e-01	3.249316e-01	1.961138e-01	3.452863e-01	1.336683e-01	2.520755e-01	2.779992e-01	2.352578e-01	2.346675e-01	8.409405e-02	5.668477e-01	2.601799e-01	8.887840e-02	4.589671e-01	3.844183e-01	1.130099e-01	2.940008e-01	1.723000e-02	2.946734e-02	1.196466e+00	1.456918e-01	5.922388e-02	2.855460e+00	5.365561e-02	8.389752e-02	2.379725e+00	3.327316e-01	1.569015e+00	1.262812e+00	8.319163e-02	2.008436e-01	2.803486e+00	1.811761e-01	3.821932e-02	1.448452e+00	1.509162e-01	3.714477e+00	5.680843e+00	8.984694e-02	4.681642e-01	1.519153e-01	3.218997e-01	2.236795e+00	7.753260e-01	1.886901e-01	2.133921e+00	3.150115e-01	3.677867e-02	2.274310e+00	3.062163e-01	5.895214e-04	2.779998e+00	2.696892e-01	6.169099e-02	2.644153e+00	4.804448e-01	1.907383e-01	3.123334e+00
13790000	-4.736810e+04	1.434831e+02	5.637686e+00	7.700054e-02	3.264272e-01	3.572911e-02	7.030417e-04	5.062017e-01	5.393844e-02	4.277728e-02	4.016836e-01	3.019797e-02	5.301600e-02	4.245373e-01	4.778785e-02	7.818910e-02	1.900251e-01	5.338880e-02	6.676962e-02	4.531991e-01	1.584284e-01	8.477273e-02	1.365448e-01	1.306564e-01	4.891885e-02	4.952669e-01	1.038403e-01	7.387903e-02	1.922787e-01	9.913655e-02	2.020503e-02	4.212199e-01	1.932808e-01	6.324665e-02	3.433120e-01	2.919438e-01	2.312726e-01	4.077053e-02	2.945441e-02	9.285161e-02	4.654366e-01	2.104440e-01	3.398317e-03	2.039641e-01	2.390542e-02	2.436293e-01	2.732364e-02	3.065006e-02	1.080597e-02	6.631181e-01	2.447295e-02	6.073891e-02	2.085472e-01	1.460739e-02	6.475552e-01	1.425525e-02	5.429603e-02	7.192205e-02	4.825095e-01	1.564702e-01	3.614417e-02	2.331214e-01	1.983271e-02	3.312044e-02	1.189185e-01	8.269397e-02	1.112140e-02	4.586833e-01	2.954624e-01	2.286014e-02	2.103611e-01	2.380803e-01	4.211832e-01	2.992231e-02	7.759306e-02	1.420054e-01	4.402160e-01	1.897131e-01	2.312971e-02	1.671028e-01	3.783304e-02	9.197297e-02	3.428445e-03	1.909766e-02	1.209423e-02	8.235481e-01	4.985858e-02	3.433996e-01	9.528077e-02	2.501338e-01	6.460072e-02	1.031148e-01	1.434703e-01	1.060811e-01	4.616762e-01	1.373620e-01	3.919866e-02	2.161146e-01	3.956748e-02	8.121689e-02	1.641295e-01	2.555118e-01	2.086995e-02	3.275440e-01	1.507279e-01	4.899310e-02	5.087528e-02	1.235903e-01	4.059218e-01	3.573198e-01	1.329972e-02	5.997299e-02	4.015388e-01	1.746109e-01	1.773549e-02	3.229981e-01	2.314368e-02	1.952745e-01	1.751502e-01	1.737340e-01	6.252862e-02	3.051476e-01	8.816498e-02	1.235668e-01	2.614809e-01	8.107544e-02	3.184109e-01	1.270989e-01	8.836702e-02	5.061911e-02	3.387636e-01	1.053827e-01	3.007562e-04	3.394591e-01	1.654747e-01	4.247430e-01	5.481947e-02	1.199812e-01	4.004563e-01	4.177877e-01	5.315384e-02	1.121249e-01	4.169335e-01	2.674597e-01	2.412011e-01	2.577072e-01	2.336320e-01	2.197436e-01	2.712506e-01	3.206026e-01	1.884032e-01	2.067172e-01	2.607998e-01	3.508372e-01	1.816459e-01	3.956693e-01	1.893854e-01	1.800492e-01	2.348961e-01	4.063593e-02	5.076159e-01	2.588492e-01	1.928989e-01	2.766582e-01	1.416756e-01	4.577743e-01	1.238918e-01	3.658521e-01	1.567091e-01	1.781459e-01	2.992929e-01	1.517001e-01	2.567689e-01	2.576781e-01	3.338529e-01	2.911465e-01	1.802454e-01	3.885118e-01	1.400963e-01	2.501179e-01	3.284619e-01	1.587359e-01	2.626844e-01	8.472623e-02	3.535858e-01	1.469124e-01	4.147756e-01	1.861968e-01	2.853758e-01	3.140219e-01	2.144055e-01	2.580371e-01	2.923212e-01	1.770487e-01	2.725930e-01	1.041449e-01	4.442544e-01	2.372278e-01	2.143729e-01	2.351749e-01	2.146833e-01	3.633606e-01	1.867812e-01	4.131628e-01	2.065760e-01	1.706285e-01	2.096326e-01	1.397709e-01	3.299123e-01	2.319004e-01	2.984164e-01	3.169435e-01	1.992157e-01	2.953865e-01	1.884543e-01	2.260171e-01	3.458809e-01	1.822587e-01	2.458433e-01	9.132877e-02	5.335542e-01	2.782401e-01	9.687690e-02	4.540289e-01	3.954588e-01	6.750710e-02	2.819798e-01	1.625195e-01	1.417039e-01	1.749173e+00	1.087549e-01	1.485989e-01	2.057721e+00	3.647161e-02	3.449378e-01	2.992672e+00	2.612573e-01	2.138360e-01	1.317368e+00	2.956287e-02	4.610878e-01	2.658523e+00	1.554248e-01	1.040457e-01	1.399420e+00	1.645914e-01	4.399535e+00	4.463394e+00	9.644267e-02	5.045383e-01	1.210859e-01	1.605405e-01	2.405555e+00	1.245962e+00	2.024407e-01	1.941109e+00	3.044085e-01	6.922678e-02	2.340811e+00	1.262442e-01	3.647307e-03	3.245779e+00	3.076178e-01	4.988353e-02	2.297763e+00	5.158587e-01	2.994595e-01	3.811980e+00
13800000	-4.739043e+04	1.352538e+02	5.891556e+00	7.196570e-02	3.862371e-01	3.974923e-02	1.098617e-02	4.236938e-01	6.736800e-02	5.065897e-02	3.315633e-01	3.183853e-02	2.602548e-02	5.010458e-01	5.886796e-02	1.100958e-01	1.838249e-01	5.866383e-02	7.425938e-02	4.289190e-01	1.442371e-01	9.120818e-02	1.453837e-01	1.113790e-01	4.610295e-02	4.939777e-01	1.119484e-01	5.292387e-02	1.561099e-01	9.055011e-02	4.264372e-02	5.947360e-01	6.303641e-02	4.679441e-03	3.796927e-01	3.999435e-01	1.297157e-01	4.279047e-02	4.317818e-02	5.755293e-02	4.343856e-01	2.253372e-01	3.958149e-04	2.383165e-01	4.401198e-02	2.393072e-01	2.317807e-02	3.238163e-02	1.630375e-02	6.828953e-01	5.934008e-03	1.060392e-01	3.135438e-01	1.071668e-01	4.261034e-01	6.886860e-03	4.025987e-02	4.562964e-02	3.996024e-01	2.164355e-01	4.397144e-02	2.885141e-01	5.846859e-03	3.888234e-02	2.333497e-01	2.203292e-02	1.292030e-02	4.345458e-01	2.582689e-01	1.701450e-02	3.733088e-01	2.326841e-02	3.979290e-01	1.560366e-02	1.728757e-01	1.096189e-01	3.766759e-01	2.332051e-01	2.054866e-02	2.356730e-01	2.427847e-02	1.022215e-01	1.870791e-02	7.930819e-02	2.067236e-03	7.751397e-01	2.255537e-02	1.813370e-01	5.926713e-02	7.470099e-02	3.497585e-01	1.938136e-01	1.411229e-01	1.037112e-01	4.270202e-01	1.867572e-01	3.674836e-02	2.146688e-01	3.109428e-02	8.068072e-02	1.254805e-01	2.785679e-01	1.743144e-02	3.474431e-01	1.503964e-01	2.385722e-02	3.792097e-02	3.451230e-02	3.600815e-01	3.097198e-01	2.339082e-01	7.605980e-02	3.627245e-01	2.280381e-01	7.146709e-03	3.188522e-01	7.178678e-03	1.545549e-01	8.940155e-02	1.886060e-01	4.051236e-02	4.255595e-01	1.013658e-01	1.184340e-01	2.972775e-01	1.043612e-01	2.187667e-01	1.314306e-01	1.297300e-01	5.578593e-02	3.142320e-01	1.038181e-01	1.587686e-04	3.383247e-01	1.876805e-01	4.277620e-01	5.994663e-02	1.205248e-01	3.917666e-01	4.355011e-01	4.888185e-02	1.154238e-01	4.001933e-01	2.503728e-01	2.402795e-01	2.633974e-01	2.459502e-01	2.253017e-01	2.657598e-01	3.180396e-01	1.908989e-01	2.530512e-01	2.071761e-01	3.465988e-01	1.931739e-01	4.110613e-01	1.757900e-01	1.186411e-01	2.945077e-01	3.889066e-02	5.594167e-01	2.480434e-01	1.536492e-01	3.423618e-01	1.554007e-01	3.974403e-01	1.047972e-01	2.977008e-01	1.901264e-01	1.753525e-01	3.368203e-01	1.744259e-01	3.188961e-01	2.603794e-01	2.462985e-01	2.787796e-01	1.470452e-01	4.014990e-01	1.726762e-01	3.500375e-01	2.863115e-01	1.246667e-01	2.389844e-01	1.039534e-01	3.509010e-01	1.698644e-01	3.752813e-01	2.514326e-01	3.222786e-01	3.046230e-01	1.216658e-01	3.039605e-01	2.777914e-01	1.717428e-01	2.465053e-01	1.225119e-01	3.913024e-01	2.810010e-01	2.051847e-01	2.492889e-01	2.198802e-01	3.196778e-01	2.111530e-01	3.282478e-01	2.760457e-01	1.717410e-01	2.239655e-01	1.338387e-01	3.160819e-01	2.990397e-01	2.510398e-01	3.508760e-01	2.259162e-01	2.840586e-01	1.391491e-01	2.521106e-01	2.880653e-01	1.685405e-01	2.912836e-01	7.011441e-02	5.269926e-01	3.205823e-01	8.231061e-02	4.581361e-01	3.706984e-01	2.676272e-02	2.964492e-01	2.848476e-01	2.276445e-02	1.219259e+00	1.284313e-01	1.198390e-01	3.911489e+00	8.101882e-02	6.133775e-01	2.063744e+00	2.512390e-01	5.664337e-01	1.528968e+00	9.867714e-02	4.758436e-01	3.014793e+00	1.729874e-01	7.094370e-03	1.338055e+00	1.488543e-01	4.249119e+00	4.498310e+00	9.101820e-02	5.021644e-01	1.323605e-01	3.706973e-01	2.229371e+00	1.111702e+00	1.386022e-01	2.197595e+00	4.571814e-01	3.697555e-02	2.499042e+00	1.576991e-01	6.293543e-03	3.318885e+00	3.565661e-01	3.991804e-02	2.618818e+00	4.887839e-01	1.955896e-01	3.427461e+00
13810000	-4.739849e+04	1.499067e+02	5.450334e+00	7.176103e-02	4.054090e-01	4.087149e-02	2.842449e-02	3.947046e-01	5.882941e-02	6.401226e-02	3.340964e-01	2.463491e-02	6.311700e-02	4.782105e-01	3.592898e-02	9.907767e-02	1.791754e-01	7.145581e-02	9.064317e-02	4.259544e-01	1.336936e-01	7.546636e-02	1.503980e-01	1.292987e-01	4.750121e-02	4.780774e-01	1.192584e-01	1.765784e-01	1.821455e-01	5.508781e-02	2.149518e-02	5.000060e-01	6.468715e-02	2.817547e-02	5.564133e-01	2.821842e-01	6.326164e-02	4.725262e-02	2.271277e-02	8.147896e-02	4.298206e-01	1.378906e-01	3.888320e-03	2.967583e-01	5.016327e-02	2.013887e-01	1.321639e-02	3.110024e-02	3.492202e-04	7.414633e-01	1.248210e-02	4.953212e-02	2.486874e-01	1.290710e-02	5.729006e-01	3.914165e-02	7.683108e-02	6.708923e-02	4.351748e-01	1.945076e-01	3.293793e-02	2.559235e-01	1.436690e-02	3.504638e-02	1.657837e-01	7.128495e-02	2.387497e-03	3.610755e-01	3.644219e-01	1.229277e-01	1.539953e-01	8.475966e-02	5.070324e-01	4.403896e-02	8.724601e-02	1.702194e-01	3.697731e-01	1.592572e-01	1.262996e-02	2.338620e-01	5.425839e-02	3.857734e-02	5.257056e-02	6.207622e-02	1.411930e-02	7.607659e-01	7.189070e-02	6.895794e-02	6.742379e-02	3.314239e-01	1.602926e-01	7.756742e-02	2.943344e-01	9.684936e-02	4.607116e-01	2.044506e-01	2.702479e-02	1.795352e-01	3.142840e-02	8.568358e-02	5.865909e-02	2.137986e-01	1.213589e-02	4.716173e-01	1.581055e-01	2.296407e-02	1.251981e-01	2.643925e-02	6.164980e-01	1.724894e-01	3.641113e-02	4.542118e-02	4.456514e-01	1.555262e-01	1.676898e-02	3.159912e-01	2.064110e-02	1.728363e-01	1.131370e-01	2.276897e-01	1.784181e-02	3.766968e-01	9.179825e-02	1.425511e-01	8.518132e-02	2.016478e-01	4.275532e-01	9.775312e-02	4.531359e-02	8.892712e-02	3.153666e-01	1.052700e-01	6.405530e-04	3.578436e-01	1.319521e-01	3.838827e-01	5.977009e-02	1.225168e-01	4.338305e-01	4.265050e-01	4.299215e-02	1.099064e-01	4.205965e-01	2.372974e-01	2.213885e-01	2.780371e-01	2.632770e-01	2.112605e-01	2.866710e-01	3.123373e-01	1.897312e-01	1.945117e-01	2.591481e-01	3.400177e-01	2.063226e-01	3.407159e-01	2.009667e-01	2.052043e-01	2.531131e-01	5.148801e-02	5.310554e-01	2.617860e-01	1.556706e-01	2.930903e-01	1.331607e-01	3.973588e-01	1.763902e-01	3.992474e-01	1.460798e-01	1.917391e-01	2.629337e-01	1.742149e-01	3.188069e-01	2.279633e-01	2.790150e-01	2.939855e-01	1.931925e-01	3.186124e-01	1.942095e-01	2.620606e-01	3.060296e-01	1.801472e-01	2.517625e-01	1.019582e-01	3.525327e-01	1.713915e-01	3.741175e-01	2.401047e-01	3.270170e-01	2.974173e-01	1.354609e-01	2.584077e-01	2.280220e-01	1.597354e-01	3.538350e-01	9.779006e-02	4.391811e-01	2.347043e-01	2.283245e-01	2.825555e-01	1.502253e-01	4.257989e-01	1.414204e-01	3.581985e-01	2.415366e-01	1.822630e-01	2.180019e-01	1.350598e-01	3.428850e-01	2.577071e-01	2.643480e-01	2.432541e-01	2.094451e-01	4.008429e-01	1.464579e-01	3.076534e-01	2.285360e-01	2.124989e-01	2.513117e-01	7.694190e-02	5.411897e-01	2.943789e-01	8.748951e-02	5.016163e-01	3.841304e-01	8.749569e-02	2.992679e-01	3.287423e-02	6.946934e-02	1.504884e+00	1.066832e-01	9.305886e-03	2.320146e+00	8.871201e-02	5.109744e-01	2.431507e+00	1.658043e-01	1.691297e-01	1.697385e+00	1.553309e-01	1.463121e-01	1.981543e+00	1.604760e-01	1.232446e-02	1.438964e+00	1.696692e-01	4.095947e+00	4.566801e+00	1.038613e-01	4.402471e-01	1.821147e-01	3.442384e-01	2.227778e+00	1.385286e+00	1.206454e-01	2.379648e+00	5.691218e-01	6.903089e-02	2.626450e+00	1.233930e-01	5.518481e-03	3.235951e+00	2.610467e-01	1.138024e-01	2.523854e+00	5.630157e-01	2.774502e-01	3.516270e+00
13820000	-4.741421e+04	1.417403e+02	5.534437e+00	8.084646e-02	2.869698e-01	3.936399e-02	8.628207e-02	4.677998e-01	3.873790e-02	7.499592e-02	3.612743e-01	2.441129e-02	7.283063e-02	4.296432e-01	3.684466e-02	8.449007e-02	2.031679e-01	6.688296e-02	7.636936e-02	4.306499e-01	1.384398e-01	7.875754e-02	1.725579e-01	1.098096e-01	4.414889e-02	4.785559e-01	1.161701e-01	8.318739e-02	3.288120e-01	7.321393e-02	6.360196e-02	3.717388e-01	7.944588e-02	8.294950e-02	3.479418e-01	3.545624e-01	1.676749e-01	4.420493e-02	2.666414e-03	7.613450e-02	3.767183e-01	2.031053e-01	8.095037e-04	2.839827e-01	5.924968e-02	2.700506e-01	2.473932e-02	5.848992e-03	2.043360e-03	6.891993e-01	8.118377e-03	1.010829e-01	4.005358e-01	5.748753e-02	3.290227e-01	8.730499e-02	2.456609e-02	4.436955e-02	4.600573e-01	2.277671e-01	1.301789e-02	2.358562e-01	1.893198e-02	5.481162e-02	1.354807e-01	7.055530e-02	6.553291e-03	5.360103e-01	1.965887e-01	3.615364e-03	3.929681e-01	1.211081e-02	4.878317e-01	3.477394e-02	6.870012e-02	1.104959e-01	4.283284e-01	1.864687e-01	1.792576e-02	2.106743e-01	4.610690e-02	4.847729e-02	6.664698e-03	4.269250e-02	2.684732e-03	8.280454e-01	7.143539e-02	1.777509e-01	1.009190e-01	2.676419e-02	4.557718e-01	2.316175e-01	7.176645e-03	9.560605e-02	4.802557e-01	1.800445e-01	3.482586e-02	1.729363e-01	3.633168e-02	1.174066e-01	1.151754e-01	1.374053e-01	1.870005e-02	4.604361e-01	1.508765e-01	4.217370e-02	3.319864e-02	5.311801e-02	5.952092e-01	2.236517e-01	5.264870e-02	9.318506e-02	3.379863e-01	1.627945e-01	1.461689e-02	3.695176e-01	2.189962e-02	2.669225e-01	1.910805e-01	1.963769e-01	8.571912e-02	2.041690e-01	5.573200e-02	1.482204e-01	2.279227e-01	3.610669e-02	4.321221e-01	6.480836e-02	9.081975e-02	7.041886e-02	3.243301e-01	7.448924e-02	4.377366e-04	3.103215e-01	2.200025e-01	4.255636e-01	4.609145e-02	1.210413e-01	4.073037e-01	4.067640e-01	4.369749e-02	1.108393e-01	4.386992e-01	2.342969e-01	2.317035e-01	2.781843e-01	2.558153e-01	2.113542e-01	2.730101e-01	3.206494e-01	1.949863e-01	2.073147e-01	2.614238e-01	2.992326e-01	2.320289e-01	3.894214e-01	1.814242e-01	1.749437e-01	2.542107e-01	4.815413e-02	4.704234e-01	3.248806e-01	1.565419e-01	3.225147e-01	1.636594e-01	4.042452e-01	1.095807e-01	3.865688e-01	1.486174e-01	2.426139e-01	2.221998e-01	1.159350e-01	3.466330e-01	2.774951e-01	2.599370e-01	3.080181e-01	1.322544e-01	3.922423e-01	1.674852e-01	2.461883e-01	3.317629e-01	1.343942e-01	2.876546e-01	1.087066e-01	3.647163e-01	1.557316e-01	3.708456e-01	2.560111e-01	4.452794e-01	2.376666e-01	6.104283e-02	3.249869e-01	3.107524e-01	1.485800e-01	2.156807e-01	9.526699e-02	4.310891e-01	2.421592e-01	2.314847e-01	2.377306e-01	2.334166e-01	3.436716e-01	1.851811e-01	3.753174e-01	2.187249e-01	1.699811e-01	2.359766e-01	1.449611e-01	3.149183e-01	2.720307e-01	2.680899e-01	3.101260e-01	1.468916e-01	3.314969e-01	2.114856e-01	2.826512e-01	2.730657e-01	2.093625e-01	2.349206e-01	1.023901e-01	5.375340e-01	2.549588e-01	1.051171e-01	4.713175e-01	3.641862e-01	9.936495e-02	2.665696e-01	4.894568e-02	8.454718e-02	1.382181e+00	9.494891e-02	1.215942e-01	2.143151e+00	1.121015e-01	5.129332e-01	2.618542e+00	1.575811e-01	4.665111e+00	1.507028e+00	4.640649e-02	2.162223e-01	3.354736e+00	3.174045e-01	6.711926e-02	1.452775e+00	1.923011e-01	4.207484e+00	4.907016e+00	9.719343e-02	4.402411e-01	1.471211e-01	3.010471e-01	2.237171e+00	1.452029e+00	1.487254e-01	2.183108e+00	3.453448e-01	7.922573e-02	2.660228e+00	2.208803e-01	4.733922e-04	3.131416e+00	2.129180e-01	9.484300e-02	2.410817e+00	4.583970e-01	2.610618e-01	3.347179e+00
13830000	-4.739976e+04	1.405011e+02	5.706032e+00	5.543415e-02	2.418424e-01	3.044813e-02	1.206822e-01	5.152804e-01	3.631277e-02	6.721769e-02	3.215188e-01	2.838353e-02	5.143038e-02	4.722482e-01	5.920144e-02	1.134669e-01	1.676136e-01	5.690024e-02	6.042349e-02	4.836714e-01	1.179245e-01	8.108565e-02	1.512446e-01	1.139758e-01	4.093880e-02	4.968520e-01	1.159031e-01	4.800911e-02	1.017016e-01	5.456758e-02	6.473661e-02	5.910270e-01	1.399580e-01	5.154955e-02	3.541261e-01	3.590488e-01	9.053881e-02	8.917322e-02	5.556343e-02	6.616251e-02	5.114864e-01	1.127143e-01	2.788947e-03	2.334786e-01	7.336918e-02	1.945616e-01	3.115930e-02	4.475708e-02	1.169775e-02	6.534279e-01	6.439632e-02	2.699786e-01	2.950026e-01	1.076867e-02	4.108787e-01	8.035752e-03	5.335718e-03	3.775767e-02	4.496369e-01	2.217261e-01	1.685799e-02	2.669563e-01	7.065040e-03	1.941092e-02	2.043658e-01	1.668251e-02	1.554242e-02	5.745509e-01	1.694475e-01	3.054651e-02	3.594988e-01	1.208307e-01	2.966291e-01	4.911716e-02	1.433777e-01	1.395914e-01	4.013374e-01	1.249003e-01	3.288507e-02	2.421026e-01	5.918329e-02	9.681161e-02	5.071937e-02	2.142432e-01	2.413975e-02	5.812684e-01	3.281766e-02	1.365933e-01	1.532896e-01	2.256782e-01	4.097571e-01	1.567313e-02	5.900860e-02	7.604992e-02	4.853394e-01	1.570234e-01	3.491043e-02	2.065641e-01	4.011275e-02	9.024625e-02	1.606676e-01	2.397235e-01	2.563828e-02	3.679015e-01	1.158228e-01	7.012321e-02	9.104262e-02	9.406710e-02	5.607039e-01	1.650265e-01	1.903665e-02	9.613742e-02	3.723796e-01	1.554521e-01	1.322665e-02	3.456865e-01	1.711777e-02	1.920672e-01	1.514433e-01	1.649974e-01	1.322330e-02	2.861173e-01	1.921515e-01	1.139034e-01	1.721590e-01	1.174958e-01	3.966377e-01	1.012972e-01	9.850696e-02	5.620538e-02	3.138151e-01	1.930182e-01	2.508299e-03	2.729177e-01	1.615353e-01	4.332573e-01	4.585229e-02	1.334047e-01	3.874857e-01	4.245187e-01	4.390221e-02	1.266312e-01	4.049479e-01	2.406435e-01	2.344758e-01	2.769777e-01	2.479029e-01	2.254858e-01	2.727725e-01	3.198497e-01	1.818920e-01	2.632170e-01	2.106958e-01	3.187816e-01	2.073055e-01	3.762538e-01	1.823059e-01	1.663565e-01	2.750839e-01	6.229694e-02	5.231271e-01	2.288072e-01	1.857688e-01	3.405950e-01	1.903154e-01	2.975005e-01	1.715892e-01	3.355521e-01	1.434392e-01	1.889212e-01	3.320875e-01	1.454404e-01	3.097058e-01	2.931126e-01	2.517412e-01	2.426934e-01	1.684199e-01	4.466611e-01	1.422256e-01	2.365097e-01	3.128189e-01	1.631071e-01	2.875644e-01	1.145067e-01	3.491638e-01	1.493608e-01	3.869687e-01	2.640698e-01	2.524404e-01	3.585318e-01	1.249580e-01	2.808072e-01	2.790254e-01	1.640993e-01	2.760681e-01	1.157252e-01	4.281589e-01	2.570249e-01	1.990910e-01	2.552981e-01	2.117461e-01	3.577359e-01	1.752199e-01	3.571740e-01	2.047689e-01	1.876834e-01	2.503737e-01	1.473543e-01	3.124856e-01	2.835987e-01	2.565614e-01	2.945731e-01	1.895141e-01	3.170463e-01	1.988666e-01	2.356919e-01	3.037130e-01	1.893854e-01	2.712097e-01	7.843386e-02	5.845022e-01	2.464357e-01	9.062826e-02	5.365393e-01	3.754732e-01	1.072115e-01	2.578758e-01	1.600583e-01	5.709629e-02	1.367666e+00	1.209828e-01	9.051594e-02	1.936668e+00	9.744991e-04	9.439063e-01	2.883209e+00	4.440720e-01	5.973894e-01	1.789099e+00	1.074852e-01	1.460559e-01	2.764734e+00	1.467897e-01	9.445944e-02	1.757388e+00	1.589193e-01	3.951540e+00	4.417469e+00	1.077731e-01	5.110810e-01	1.827010e-01	3.249017e-01	2.586066e+00	1.215633e+00	2.796142e-01	2.088366e+00	2.807627e-01	5.109448e-02	2.505138e+00	1.289063e-01	5.517605e-03	3.233302e+00	3.257341e-01	8.284399e-02	2.506283e+00	3.604811e-01	3.005807e-01	3.653569e+00
13840000	-4.743036e+04	1.579270e+02	5.153260e+00	6.398210e-02	3.180900e-01	3.073272e-02	4.336594e-02	4.847044e-01	5.912478e-02	5.011174e-02	3.199222e-01	2.343918e-02	4.820470e-02	4.825713e-01	7.575088e-02	1.415839e-01	1.820026e-01	5.727614e-02	9.001261e-02	3.985152e-01	1.306095e-01	7.198414e-02	1.451445e-01	1.139916e-01	5.906821e-02	4.859230e-01	1.238886e-01	4.199234e-02	1.702825e-01	9.702889e-02	1.269631e-02	5.457184e-01	1.322816e-01	1.670028e-01	4.076766e-01	1.457387e-01	1.088311e-01	1.192564e-01	5.149435e-02	9.008819e-02	4.261298e-01	1.311653e-01	1.453661e-03	2.996104e-01	5.155266e-02	1.604756e-01	4.464870e-02	1.358651e-01	1.047708e-02	5.975613e-01	5.097224e-02	5.333869e-02	1.289585e-01	2.157710e-02	5.432499e-01	8.651514e-02	1.663607e-01	5.927442e-02	4.590425e-01	2.284110e-01	2.208760e-02	2.279566e-01	3.227840e-03	3.871989e-02	2.145083e-01	7.088161e-02	4.281701e-02	4.400779e-01	1.929953e-01	8.743996e-02	2.819225e-01	4.089150e-02	5.124414e-01	3.301712e-02	4.428752e-02	1.342338e-01	2.856564e-01	2.412969e-01	2.011822e-02	2.628854e-01	5.580924e-02	5.973192e-02	1.594805e-02	2.195937e-01	5.290415e-03	6.877261e-01	1.170989e-02	2.920290e-01	1.298545e-01	1.066067e-01	1.581212e-01	1.185820e-01	1.948066e-01	9.834048e-02	4.729469e-01	1.907050e-01	3.541526e-02	1.826811e-01	1.991116e-02	2.302669e-02	1.031221e-01	3.571714e-01	2.558083e-02	3.199397e-01	1.711593e-01	2.573336e-02	1.545208e-01	2.971934e-02	5.565988e-01	1.363297e-01	9.709796e-02	8.470861e-02	3.831125e-01	1.296772e-01	1.738265e-02	3.537693e-01	3.134982e-02	2.296036e-01	2.476945e-01	8.109431e-02	8.786583e-02	3.286651e-01	2.507670e-02	1.184103e-01	2.251082e-01	8.712834e-02	3.121714e-01	8.131046e-02	1.758713e-01	6.283495e-02	2.900689e-01	1.563695e-01	2.063188e-04	3.280064e-01	1.625139e-01	4.327751e-01	4.755757e-02	1.155837e-01	4.040836e-01	4.309299e-01	4.624171e-02	1.094896e-01	4.133388e-01	2.552407e-01	2.287666e-01	2.562161e-01	2.597765e-01	2.226014e-01	2.761970e-01	3.194653e-01	1.817363e-01	1.949204e-01	2.567172e-01	3.389455e-01	2.094169e-01	3.264160e-01	1.899906e-01	1.820805e-01	3.015129e-01	5.977230e-02	4.733703e-01	2.860620e-01	1.807953e-01	2.838387e-01	1.917170e-01	3.546551e-01	1.697892e-01	3.319361e-01	1.759444e-01	2.332377e-01	2.588818e-01	1.520342e-01	3.179289e-01	2.591371e-01	2.708998e-01	3.348354e-01	1.297047e-01	3.766650e-01	1.587949e-01	2.793484e-01	3.262558e-01	1.413508e-01	2.530450e-01	1.119358e-01	3.117132e-01	1.899627e-01	3.863883e-01	2.164201e-01	4.065457e-01	2.558599e-01	1.211743e-01	2.217040e-01	2.976389e-01	2.160316e-01	2.646255e-01	1.099852e-01	4.059546e-01	2.581885e-01	2.258716e-01	2.486531e-01	1.978351e-01	3.904950e-01	1.630168e-01	4.305504e-01	1.820379e-01	1.943620e-01	1.930498e-01	1.451955e-01	2.821866e-01	2.703681e-01	3.022498e-01	2.825746e-01	1.437457e-01	3.433508e-01	2.303289e-01	2.914217e-01	3.209894e-01	1.937641e-01	1.938248e-01	7.240115e-02	5.314223e-01	2.966174e-01	9.955914e-02	4.618195e-01	4.007103e-01	1.237818e-01	2.883449e-01	1.057781e-01	1.039038e-01	1.170264e+00	1.534086e-01	2.936991e-02	1.898396e+00	7.902123e-02	2.005399e-01	2.307837e+00	2.386632e-01	1.104170e+00	1.482799e+00	2.190253e-02	4.782701e-01	2.529738e+00	1.910993e-01	2.305564e-02	1.410112e+00	1.660252e-01	4.198763e+00	3.999034e+00	1.133324e-01	5.006805e-01	2.296981e-01	1.695174e-01	2.722132e+00	1.416717e+00	1.085958e-01	2.526915e+00	2.804864e-01	7.440124e-02	2.517476e+00	1.378770e-01	7.853729e-03	3.124887e+00	3.702864e-01	6.902422e-02	2.654782e+00	4.919720e-01	1.829884e-01	3.678590e+00
13850000	-4.739277e+04	1.392727e+02	5.777446e+00	7.454302e-02	2.730727e-01	3.024982e-02	5.480445e-02	5.197804e-01	4.754964e-02	6.740151e-02	3.408659e-01	2.041125e-02	4.318847e-02	4.781055e-01	5.002734e-02	7.310661e-02	1.581707e-01	9.422810e-02	7.691150e-02	4.183510e-01	1.792321e-01	7.841078e-02	1.348570e-01	1.271905e-01	4.553148e-02	5.081819e-01	1.058283e-01	3.429585e-02	1.267402e-01	9.272744e-02	1.204702e-02	6.166574e-01	1.175321e-01	1.792086e-02	4.655853e-01	1.871558e-01	2.251002e-01	6.872872e-02	3.550911e-02	7.285796e-02	4.200737e-01	2.709684e-01	3.746402e-03	2.095148e-01	2.283873e-02	2.431232e-01	2.981407e-02	3.236100e-02	1.311756e-02	6.554926e-01	2.609156e-02	5.888628e-02	2.717525e-01	5.407114e-02	5.106588e-01	4.219931e-02	6.243196e-02	3.720611e-02	4.014290e-01	2.014386e-01	3.419130e-02	2.999602e-01	2.577479e-02	1.310732e-02	2.356605e-01	7.077634e-03	9.892227e-03	4.055940e-01	3.286682e-01	3.482537e-02	2.000288e-01	7.524584e-02	5.356294e-01	2.229093e-02	1.319797e-01	1.226634e-01	3.747172e-01	1.741305e-01	2.351815e-02	2.249717e-01	7.999897e-02	2.047383e-02	1.619537e-02	1.885780e-01	2.112496e-03	7.288910e-01	4.374929e-02	9.895782e-02	1.699814e-01	1.913857e-02	5.923295e-01	1.515954e-02	1.044332e-01	1.174906e-01	3.815932e-01	1.564248e-01	4.031145e-02	2.639862e-01	4.019376e-02	6.663808e-02	3.300207e-01	8.839388e-02	2.856518e-02	3.309664e-01	1.554157e-01	7.624056e-02	8.956259e-02	8.424325e-02	2.583889e-01	3.479880e-01	1.435767e-01	6.177624e-02	4.603573e-01	1.848248e-01	9.560814e-03	2.567073e-01	2.677357e-02	9.376502e-02	1.229088e-01	2.255894e-01	2.028454e-02	3.346682e-01	2.027841e-01	1.250693e-01	1.621893e-01	1.236551e-01	2.547429e-01	1.696082e-01	1.647353e-01	4.439126e-02	4.212520e-01	1.324474e-01	3.362172e-05	2.830376e-01	1.188381e-01	4.388264e-01	4.931087e-02	1.193562e-01	3.925065e-01	4.413988e-01	3.853664e-02	1.092268e-01	4.108378e-01	2.295626e-01	2.620756e-01	2.791919e-01	2.291698e-01	2.077217e-01	2.650147e-01	3.427629e-01	1.845008e-01	2.251667e-01	2.443134e-01	3.646470e-01	1.658729e-01	3.664318e-01	1.918710e-01	1.580371e-01	2.836600e-01	4.202589e-02	4.971626e-01	2.889646e-01	1.718469e-01	3.405894e-01	1.391084e-01	3.878256e-01	1.324767e-01	3.553699e-01	1.797982e-01	1.400835e-01	3.247485e-01	1.904703e-01	2.711616e-01	2.814383e-01	2.569298e-01	3.175680e-01	1.379891e-01	4.027771e-01	1.416658e-01	2.853187e-01	2.812312e-01	1.625153e-01	2.709348e-01	1.387645e-01	3.500372e-01	1.652796e-01	3.459186e-01	2.040953e-01	4.218630e-01	2.761170e-01	9.792477e-02	2.775887e-01	2.893367e-01	1.834678e-01	2.496069e-01	1.132910e-01	4.130566e-01	2.589029e-01	2.147495e-01	2.784728e-01	1.830127e-01	3.652859e-01	1.732286e-01	3.561493e-01	2.094715e-01	1.914078e-01	2.429713e-01	1.351905e-01	3.342986e-01	2.445758e-01	2.859350e-01	3.296647e-01	2.449115e-01	3.047341e-01	1.206897e-01	3.092239e-01	2.619902e-01	1.654533e-01	2.633326e-01	8.453509e-02	5.693893e-01	2.614170e-01	8.465859e-02	4.614372e-01	3.779880e-01	1.181054e-01	2.645847e-01	7.207669e-02	4.304491e-02	1.094362e+00	1.209039e-01	2.363033e-01	2.385326e+00	6.094514e-02	2.524378e-01	2.344580e+00	1.566994e-01	2.010854e+00	1.305571e+00	2.187201e-03	9.918485e-01	2.372622e+00	1.494047e-01	7.865117e-02	1.116426e+00	1.579888e-01	4.080432e+00	4.510092e+00	9.621834e-02	4.594200e-01	2.002732e-01	1.923544e-01	2.489674e+00	1.455787e+00	8.103341e-02	2.011007e+00	3.612203e-01	4.357495e-02	2.101583e+00	2.787175e-01	6.226947e-03	3.312109e+00	3.377434e-01	4.819821e-02	2.953875e+00	5.155352e-01	2.586574e-01	3.838655e+00
13860000	-4.739293e+04	1.492224e+02	5.481220e+00	8.593737e-02	3.062027e-01	3.778794e-02	1.815716e-02	4.992343e-01	5.268045e-02	7.172275e-02	3.168799e-01	1.830981e-02	2.540577e-02	5.252902e-01	4.239155e-02	1.097523e-01	1.493635e-01	1.058873e-01	8.171943e-02	4.348427e-01	1.184348e-01	9.417182e-02	1.570732e-01	1.153375e-01	4.466981e-02	4.755084e-01	1.132393e-01	8.792633e-02	1.765524e-01	3.917867e-02	4.930663e-02	5.571043e-01	8.993169e-02	3.025167e-02	4.742493e-01	2.373429e-01	1.670844e-01	5.327743e-02	3.779426e-02	6.379017e-02	3.883630e-01	2.844198e-01	1.589689e-04	2.214537e-01	4.181438e-02	2.629671e-01	5.810826e-02	6.118305e-02	9.988581e-03	5.869054e-01	2.084754e-02	7.985811e-02	1.096140e-01	3.100632e-02	5.997777e-01	8.968212e-02	9.006176e-02	4.147683e-02	5.010433e-01	1.675281e-01	4.211646e-02	2.377946e-01	1.004073e-02	6.663340e-02	1.085550e-01	1.287633e-01	1.887463e-03	5.266300e-01	1.675308e-01	4.827173e-02	3.005765e-01	1.951144e-02	5.215499e-01	2.756088e-03	1.073343e-01	1.671259e-01	3.049310e-01	1.584019e-01	4.241468e-02	2.804058e-01	4.672057e-02	4.003732e-02	5.048867e-03	9.055439e-02	7.469516e-03	7.488781e-01	1.080118e-01	3.725480e-01	5.020654e-02	8.759557e-02	1.711965e-01	2.594403e-01	5.901298e-02	1.070574e-01	3.801676e-01	1.991555e-01	3.798510e-02	2.092164e-01	6.641801e-02	1.076333e-01	1.345350e-01	2.363802e-01	3.002949e-02	3.537350e-01	1.376871e-01	2.886436e-02	6.294546e-02	9.849110e-02	2.681128e-01	5.349157e-01	6.670576e-03	7.273895e-02	4.553437e-01	1.913549e-01	8.820596e-03	2.686434e-01	3.098548e-03	9.149952e-02	1.823944e-01	2.689020e-01	6.578316e-02	3.095410e-01	8.187995e-02	1.957388e-01	1.619528e-01	2.203475e-01	1.916309e-01	1.376184e-01	9.271165e-02	7.527953e-02	3.137348e-01	1.567751e-01	1.922365e-03	2.944677e-01	1.578205e-01	4.296759e-01	5.068846e-02	1.140699e-01	4.055657e-01	4.212924e-01	4.144388e-02	1.089975e-01	4.282662e-01	2.427352e-01	2.448311e-01	2.673490e-01	2.450847e-01	2.089076e-01	2.909789e-01	3.074513e-01	1.926622e-01	2.309957e-01	2.193373e-01	3.554361e-01	1.942309e-01	3.846974e-01	2.124536e-01	1.836239e-01	2.192251e-01	3.601282e-02	5.623765e-01	2.330335e-01	1.685772e-01	3.636133e-01	1.328003e-01	3.428727e-01	1.607136e-01	3.342147e-01	1.676250e-01	1.750037e-01	3.231567e-01	1.993624e-01	2.959544e-01	2.245400e-01	2.801433e-01	2.558019e-01	2.100814e-01	4.277945e-01	1.063221e-01	2.879141e-01	3.196581e-01	1.525025e-01	2.399254e-01	1.315969e-01	2.845998e-01	1.863440e-01	3.974593e-01	2.253394e-01	3.755143e-01	2.984076e-01	1.007387e-01	3.688540e-01	2.896314e-01	1.328373e-01	2.086773e-01	1.244030e-01	4.342663e-01	2.301494e-01	2.111812e-01	2.013771e-01	2.434409e-01	3.966978e-01	1.584841e-01	3.861419e-01	2.127316e-01	2.091014e-01	1.920251e-01	1.238681e-01	2.976534e-01	2.731576e-01	3.053209e-01	2.894296e-01	1.832914e-01	3.494700e-01	1.778091e-01	2.697252e-01	3.214395e-01	2.079096e-01	2.009257e-01	9.113952e-02	5.212344e-01	2.871560e-01	1.004701e-01	4.711799e-01	3.546418e-01	9.819652e-02	2.847457e-01	3.540996e-02	2.455229e-02	1.106305e+00	1.435158e-01	4.682536e-02	2.366697e+00	9.753387e-02	4.211474e-02	3.067698e+00	2.603082e-01	1.198944e-01	1.623180e+00	1.194838e-01	5.222321e-02	1.875068e+00	1.452836e-01	6.088664e-02	1.700847e+00	1.696337e-01	3.979720e+00	5.119530e+00	9.901853e-02	5.289239e-01	1.513983e-01	2.843469e-01	2.211609e+00	6.875425e-01	2.017897e-01	2.547671e+00	1.836943e-01	7.718509e-02	2.258521e+00	2.588216e-01	1.645762e-03	3.010297e+00	3.692533e-01	7.715639e-02	2.528667e+00	3.783106e-01	1.982763e-01	3.086047e+00
13870000	-4.739361e+04	1.403794e+02	5.804445e+00	5.830487e-02	3.521977e-01	3.191336e-02	5.764606e-02	4.430017e-01	5.693636e-02	5.313742e-02	3.332569e-01	2.547081e-02	6.694996e-02	4.711016e-01	5.008324e-02	8.562375e-02	2.176734e-01	5.908020e-02	9.539237e-02	3.827554e-01	1.594749e-01	6.592016e-02	1.417240e-01	8.947449e-02	5.615579e-02	5.124507e-01	1.342748e-01	9.844186e-02	2.428232e-01	2.807074e-01	4.245372e-02	2.280120e-01	1.075618e-01	1.789983e-02	4.858572e-01	3.904257e-01	3.533018e-02	4.733524e-02	2.315186e-02	5.661305e-02	4.162664e-01	2.786167e-01	1.255363e-03	2.209427e-01	2.630577e-02	2.052793e-01	5.607218e-02	1.599135e-01	4.643855e-04	5.660749e-01	1.219565e-02	9.347386e-02	1.858198e-01	4.196668e-02	3.258033e-01	7.968778e-02	2.732486e-01	3.595859e-02	6.041691e-01	1.261784e-01	2.263528e-02	1.975432e-01	1.351538e-02	2.761554e-02	1.637341e-01	1.067701e-01	1.449642e-02	4.297286e-01	2.576552e-01	5.810046e-02	3.544299e-01	6.926551e-02	3.965857e-01	6.240588e-02	5.921253e-02	1.345170e-01	3.824347e-01	1.745484e-01	2.411218e-02	2.385302e-01	4.585761e-02	2.962523e-02	4.707222e-03	9.553714e-02	4.853802e-04	8.225812e-01	4.706384e-02	1.559849e-01	8.630498e-02	4.090822e-01	3.139439e-01	1.953242e-02	1.515160e-02	8.899088e-02	4.046293e-01	1.778441e-01	3.838264e-02	2.602182e-01	2.993492e-02	1.001461e-01	1.337320e-01	1.665211e-01	1.687067e-02	4.313368e-01	1.513933e-01	3.699115e-02	1.734681e-01	6.975092e-02	4.565579e-01	2.513467e-01	1.188526e-02	6.953500e-02	4.083248e-01	1.654975e-01	1.183238e-02	3.166706e-01	2.813974e-02	1.860093e-01	1.560997e-01	1.777700e-01	2.752589e-02	3.278386e-01	1.247564e-01	1.048767e-01	2.124031e-01	1.595829e-01	4.168024e-01	2.002054e-02	8.631438e-02	5.242089e-02	2.638656e-01	1.884379e-01	2.525830e-04	3.621684e-01	1.328547e-01	4.117292e-01	5.304445e-02	1.021942e-01	4.330322e-01	4.211893e-01	4.605943e-02	9.790365e-02	4.348476e-01	2.337575e-01	2.519782e-01	2.582487e-01	2.560156e-01	2.313366e-01	2.662644e-01	3.264281e-01	1.759710e-01	2.169275e-01	2.914744e-01	3.147486e-01	1.768495e-01	4.058356e-01	2.010025e-01	1.281984e-01	2.649635e-01	3.845717e-02	5.174186e-01	2.821469e-01	1.619773e-01	3.290027e-01	1.286629e-01	3.466266e-01	1.957078e-01	4.089516e-01	1.046828e-01	1.972355e-01	2.891300e-01	1.566366e-01	3.227003e-01	2.056491e-01	3.150140e-01	3.033201e-01	1.233376e-01	3.950842e-01	1.782581e-01	2.401801e-01	3.001747e-01	1.969631e-01	2.626821e-01	1.114129e-01	3.464669e-01	1.644557e-01	3.776646e-01	2.182896e-01	3.862312e-01	2.987499e-01	9.672926e-02	3.305732e-01	2.683635e-01	1.860867e-01	2.149766e-01	1.282326e-01	3.690385e-01	3.054483e-01	1.972806e-01	2.544932e-01	1.966258e-01	4.069720e-01	1.419090e-01	3.745200e-01	1.971755e-01	2.040090e-01	2.242955e-01	1.424671e-01	3.196958e-01	2.440227e-01	2.938144e-01	2.894137e-01	2.211337e-01	3.330000e-01	1.564526e-01	2.240861e-01	2.878053e-01	1.996343e-01	2.884743e-01	8.171958e-02	5.497695e-01	2.800377e-01	8.847321e-02	4.839834e-01	3.693819e-01	1.016213e-01	2.643181e-01	1.931489e-01	9.320207e-02	1.007049e+00	1.075252e-01	1.701612e-01	3.493856e+00	3.131728e-02	1.486445e-01	2.565628e+00	8.119040e-02	1.374458e-01	1.293382e+00	1.288358e-01	6.260257e-02	2.167399e+00	1.822139e-01	5.653228e-02	1.058868e+00	1.390343e-01	4.297541e+00	4.380926e+00	1.018431e-01	4.576331e-01	1.914806e-01	3.831780e-01	2.303736e+00	1.271259e+00	1.316486e-01	2.048065e+00	2.003895e-01	3.442785e-02	2.475396e+00	1.762295e-01	1.436413e-03	3.564590e+00	4.418685e-01	7.477390e-02	2.590743e+00	4.774732e-01	2.233433e-01	3.818187e+00
13880000	-4.738190e+04	1.471121e+02	5.524469e+00	6.730323e-02	2.857699e-01	4.452054e-02	3.981376e-02	5.065893e-01	5.600330e-02	5.381940e-02	3.785021e-01	2.662039e-02	6.488415e-02	4.215379e-01	5.463604e-02	8.472700e-02	1.715826e-01	7.029883e-02	6.439124e-02	4.693100e-01	1.396903e-01	8.144890e-02	1.397465e-01	1.217216e-01	5.253134e-02	4.857660e-01	1.187856e-01	2.232429e-02	1.476439e-01	1.184374e-01	7.540572e-03	6.164379e-01	8.761604e-02	2.125239e-02	3.603079e-01	2.016187e-01	1.752031e-01	1.633598e-01	7.825810e-02	5.603096e-02	4.607931e-01	3.005458e-01	2.292132e-03	1.632950e-01	1.704308e-02	2.037613e-01	6.826024e-02	9.536934e-02	7.475466e-03	5.675821e-01	5.755152e-02	1.872610e-01	3.002072e-01	4.855806e-02	3.114509e-01	9.822463e-02	5.429816e-02	4.291528e-02	5.136361e-01	1.423025e-01	3.480814e-02	2.508818e-01	1.545616e-02	5.133892e-02	1.523203e-01	5.880151e-02	2.038247e-02	4.950885e-01	2.220683e-01	4.249514e-02	3.052665e-01	6.170134e-02	4.983691e-01	3.767580e-03	8.840028e-02	1.142331e-01	4.443631e-01	1.790356e-01	1.654538e-02	2.031388e-01	4.268394e-02	7.546710e-02	4.313238e-03	8.468993e-03	1.237382e-02	8.729530e-01	2.642388e-02	4.693249e-02	2.459471e-01	2.350778e-02	4.588949e-01	1.083200e-01	1.163977e-01	1.343983e-01	5.444096e-01	1.278110e-01	1.996498e-02	1.439906e-01	2.942546e-02	1.434747e-01	1.515770e-01	1.669492e-01	1.194113e-02	3.543076e-01	1.717504e-01	1.248323e-01	9.136609e-02	3.223381e-02	5.785464e-01	1.011781e-01	7.184329e-02	1.163402e-01	4.176604e-01	1.557180e-01	5.229029e-03	2.839181e-01	2.113438e-02	1.740946e-01	2.318858e-01	2.558751e-01	3.372856e-02	2.446462e-01	5.976979e-02	2.061472e-01	2.956191e-01	5.447321e-02	2.613571e-01	1.195898e-01	6.281358e-02	5.603426e-02	3.251151e-01	1.741182e-01	2.685125e-03	3.153471e-01	1.267002e-01	4.354308e-01	4.518336e-02	1.336348e-01	3.857511e-01	4.131093e-01	4.885764e-02	1.079362e-01	4.300968e-01	2.404848e-01	2.489599e-01	2.771807e-01	2.333747e-01	2.313873e-01	2.616886e-01	3.219229e-01	1.850012e-01	2.612291e-01	2.671533e-01	2.988411e-01	1.727765e-01	4.071349e-01	1.781414e-01	1.567857e-01	2.579380e-01	4.458334e-02	5.111983e-01	2.539201e-01	1.902982e-01	2.675394e-01	1.995883e-01	3.400789e-01	1.927934e-01	3.914956e-01	1.221732e-01	2.072722e-01	2.790591e-01	1.599206e-01	2.990411e-01	2.401213e-01	3.009170e-01	3.407267e-01	1.721473e-01	3.499134e-01	1.372125e-01	1.917647e-01	3.399999e-01	1.628742e-01	3.053612e-01	1.125173e-01	3.356097e-01	1.500276e-01	4.018454e-01	1.884404e-01	3.284395e-01	3.933432e-01	8.977698e-02	2.153597e-01	3.831576e-01	1.417216e-01	2.597611e-01	9.521615e-02	4.611622e-01	2.345672e-01	2.090545e-01	2.604944e-01	1.993443e-01	3.563406e-01	1.838208e-01	3.676067e-01	2.383119e-01	2.212200e-01	1.728614e-01	1.188655e-01	3.198426e-01	2.778774e-01	2.834145e-01	2.719720e-01	2.179560e-01	3.003023e-01	2.097697e-01	2.992681e-01	2.672044e-01	1.648323e-01	2.686952e-01	9.962847e-02	5.374528e-01	2.725085e-01	9.041029e-02	5.102518e-01	3.685748e-01	1.184561e-01	2.953652e-01	1.837689e-01	6.869194e-02	1.418716e+00	1.629040e-01	9.148034e-02	2.556067e+00	4.483316e-03	3.323739e-01	2.908219e+00	2.211728e-01	2.598105e-01	1.725222e+00	1.039008e-01	1.596489e-01	1.563225e+00	1.509684e-01	8.099585e-02	1.723643e+00	1.811639e-01	3.747447e+00	5.027440e+00	1.116900e-01	4.476089e-01	1.981900e-01	3.059593e-01	2.850903e+00	9.134919e-01	9.983410e-02	2.174751e+00	1.998085e-01	5.845385e-02	2.418353e+00	1.183802e-01	7.135395e-03	3.140856e+00	3.671234e-01	9.020691e-02	2.680231e+00	4.076751e-01	2.209271e-01	3.369962e+00
13890000	-4.739748e+04	1.559540e+02	5.186093e+00	8.223951e-02	2.993965e-01	3.757400e-02	3.131554e-02	5.066795e-01	4.279490e-02	7.956977e-02	3.398740e-01	3.652642e-02	4.249106e-02	4.533828e-01	4.815591e-02	1.073939e-01	2.016789e-01	4.304971e-02	8.597398e-02	4.474351e-01	1.144684e-01	6.632916e-02	1.615111e-01	1.416811e-01	4.661028e-02	4.667357e-01	1.171327e-01	6.516721e-02	2.055601e-01	3.434862e-02	6.996776e-02	4.548749e-01	1.700813e-01	5.213803e-02	5.038840e-01	2.153497e-01	2.011102e-01	1.553563e-02	1.198248e-02	1.002175e-01	4.495742e-01	2.463975e-01	5.772999e-04	1.848320e-01	1.840160e-02	2.207281e-01	6.149908e-02	6.197004e-02	7.529455e-03	6.115232e-01	3.675009e-02	1.029569e-01	2.785960e-01	6.087389e-03	5.683213e-01	3.584837e-02	8.190135e-03	5.266049e-02	4.208623e-01	1.869749e-01	4.460037e-02	2.870066e-01	7.895355e-03	5.202485e-02	1.668341e-01	3.193632e-02	4.340799e-02	5.044621e-01	2.013346e-01	3.213755e-02	3.358331e-01	2.107353e-01	2.545720e-01	6.281313e-02	1.039089e-01	1.306902e-01	4.136587e-01	2.107909e-01	2.286600e-02	1.888143e-01	3.317980e-02	7.353039e-02	5.113874e-02	2.801434e-04	3.270850e-03	8.339235e-01	3.785639e-02	1.313726e-01	1.806044e-02	3.071401e-01	4.562400e-01	7.212371e-02	1.506320e-02	1.600856e-01	5.057252e-01	1.024164e-01	2.682336e-02	1.734800e-01	3.146947e-02	3.986087e-02	1.742996e-01	2.208298e-01	4.137601e-02	3.428533e-01	1.807804e-01	5.204760e-02	3.285840e-02	3.446202e-02	4.768245e-01	3.100627e-01	9.374484e-02	6.867878e-02	3.641767e-01	2.087547e-01	1.181893e-02	3.289040e-01	1.766687e-02	8.498093e-02	1.044681e-01	2.507937e-01	1.287251e-02	3.561669e-01	1.907179e-01	9.805143e-02	1.944977e-01	7.726846e-02	4.199270e-01	1.044971e-01	1.057583e-01	5.572332e-02	3.198564e-01	9.548976e-02	3.577644e-03	3.818265e-01	1.435263e-01	4.275258e-01	4.591268e-02	1.308635e-01	3.956981e-01	4.084294e-01	5.134677e-02	1.209025e-01	4.193214e-01	2.493219e-01	2.302945e-01	2.640889e-01	2.562948e-01	2.091579e-01	2.969785e-01	3.214848e-01	1.723788e-01	2.055261e-01	2.841112e-01	3.002440e-01	2.101188e-01	4.106223e-01	1.836232e-01	1.316710e-01	2.740835e-01	3.339756e-02	5.505906e-01	2.549418e-01	1.610700e-01	4.028562e-01	1.460252e-01	2.965198e-01	1.545988e-01	3.343199e-01	2.029324e-01	1.869462e-01	2.758016e-01	2.025294e-01	2.707262e-01	2.710035e-01	2.557410e-01	2.674837e-01	1.492183e-01	4.455463e-01	1.377517e-01	2.312925e-01	3.193682e-01	2.114920e-01	2.378472e-01	1.151401e-01	3.517681e-01	1.590767e-01	3.740152e-01	2.335487e-01	4.445399e-01	2.010729e-01	1.208385e-01	2.729524e-01	3.593654e-01	1.432854e-01	2.243968e-01	1.008810e-01	4.368917e-01	2.341106e-01	2.281166e-01	2.797962e-01	1.989814e-01	3.587621e-01	1.624602e-01	3.413351e-01	2.313259e-01	2.059560e-01	2.213831e-01	1.169440e-01	3.032731e-01	3.187729e-01	2.610100e-01	2.797061e-01	2.342644e-01	3.240395e-01	1.619900e-01	3.600467e-01	2.678315e-01	1.558639e-01	2.162579e-01	9.352053e-02	5.284019e-01	2.884099e-01	8.966770e-02	4.385776e-01	3.939988e-01	1.400738e-01	3.133509e-01	1.577147e-01	8.112021e-02	1.322506e+00	1.791387e-01	7.645141e-03	4.129432e+00	2.368756e-02	1.787332e-01	2.374439e+00	3.173749e-01	2.280069e-01	1.663760e+00	1.470006e-02	3.093250e-01	1.992986e+00	1.342951e-01	1.021765e-01	1.304228e+00	1.903770e-01	4.137504e+00	4.603802e+00	1.223574e-01	5.100293e-01	1.628304e-01	2.939183e-01	2.488515e+00	8.887347e-01	1.379936e-01	2.247628e+00	1.554913e-01	4.827927e-02	2.601010e+00	3.162305e-01	6.136287e-03	3.270520e+00	2.889759e-01	1.143365e-01	2.362814e+00	4.041796e-01	2.700584e-01	3.280111e+00
13900000	-4.739104e+04	1.464218e+02	5.502645e+00	8.521411e-02	2.546104e-01	2.461838e-02	8.905358e-02	5.044924e-01	4.201116e-02	7.257105e-02	2.780414e-01	1.791709e-02	6.830247e-02	5.254170e-01	3.775101e-02	1.231069e-01	2.106126e-01	3.607349e-02	9.450433e-02	4.257170e-01	1.099857e-01	7.761833e-02	1.426884e-01	1.416567e-01	4.256764e-02	4.844304e-01	1.110385e-01	7.350632e-02	2.265219e-01	7.356266e-02	5.621349e-02	4.727107e-01	9.748495e-02	2.414124e-02	4.575649e-01	1.761097e-01	2.755608e-01	4.339872e-02	2.322463e-02	9.290909e-02	4.181091e-01	2.620821e-01	3.762578e-04	2.031122e-01	2.341117e-02	1.545079e-01	5.528995e-02	1.136119e-01	5.953600e-03	6.220510e-01	4.858560e-02	4.073603e-02	1.247174e-01	1.125748e-02	7.784334e-01	2.565717e-02	1.919857e-02	5.642994e-02	4.318493e-01	2.092947e-01	1.661649e-02	2.763738e-01	9.435740e-03	4.914837e-02	1.725798e-01	5.740394e-02	9.816555e-03	4.652752e-01	2.457762e-01	2.387555e-02	5.148311e-01	8.532949e-02	2.474894e-01	1.713920e-02	1.113353e-01	1.417938e-01	3.937926e-01	1.914136e-01	1.848676e-02	2.149480e-01	3.956524e-02	1.913788e-02	6.498252e-03	2.340175e-02	2.870861e-03	9.366060e-01	1.148523e-02	6.190454e-02	4.577749e-02	9.591038e-03	5.033238e-01	1.038654e-01	2.755378e-01	1.077145e-01	4.214258e-01	2.102619e-01	2.995569e-02	1.865172e-01	4.412485e-02	9.103419e-02	1.286660e-01	1.991524e-01	8.746116e-03	4.380993e-01	1.343020e-01	3.129274e-02	3.904682e-02	5.539531e-02	5.008596e-01	2.982622e-01	7.514339e-02	7.976118e-02	3.687023e-01	1.822193e-01	1.070641e-02	3.500503e-01	8.560535e-03	1.081697e-01	1.612279e-01	2.510843e-01	3.967069e-02	3.404639e-01	9.938341e-02	1.596179e-01	2.245485e-01	1.076136e-01	3.527037e-01	9.220385e-02	6.331249e-02	5.572170e-02	2.809225e-01	2.163573e-01	3.270818e-04	3.360122e-01	1.106592e-01	4.292019e-01	4.392871e-02	1.166269e-01	4.102425e-01	4.502930e-01	4.109694e-02	1.109251e-01	3.976850e-01	2.466591e-01	2.306975e-01	2.751515e-01	2.474918e-01	1.956324e-01	2.762875e-01	3.418679e-01	1.862123e-01	2.606594e-01	2.059539e-01	3.130403e-01	2.203464e-01	3.676061e-01	2.201949e-01	1.458112e-01	2.663878e-01	3.872831e-02	5.024117e-01	2.889613e-01	1.698987e-01	2.863247e-01	1.467079e-01	4.361568e-01	1.308105e-01	4.018394e-01	1.266574e-01	1.355643e-01	3.359388e-01	1.598839e-01	3.073334e-01	2.626617e-01	2.701210e-01	3.715011e-01	1.787025e-01	3.097024e-01	1.400940e-01	2.559013e-01	3.234356e-01	1.751737e-01	2.454894e-01	1.342236e-01	3.313535e-01	1.581799e-01	3.762430e-01	2.276889e-01	4.186448e-01	2.892207e-01	6.444560e-02	3.259401e-01	2.705889e-01	1.577085e-01	2.457625e-01	1.092334e-01	4.389618e-01	2.278207e-01	2.239840e-01	2.553676e-01	2.009966e-01	3.545404e-01	1.890953e-01	3.839950e-01	2.064302e-01	1.764784e-01	2.330964e-01	1.245601e-01	2.845472e-01	3.251636e-01	2.657291e-01	3.192362e-01	1.849672e-01	3.402659e-01	1.555307e-01	2.684371e-01	2.628610e-01	1.970193e-01	2.716826e-01	7.220652e-02	5.858219e-01	2.458600e-01	9.611162e-02	4.930281e-01	3.665875e-01	1.066216e-01	2.757422e-01	6.871388e-02	4.407443e-02	1.804923e+00	2.073436e-01	1.331771e-01	2.050307e+00	3.757644e-02	3.320251e-01	3.513352e+00	3.425735e-01	3.326607e-01	1.835568e+00	2.818238e-02	8.183955e-02	2.683820e+00	1.284455e-01	8.323890e-03	1.427256e+00	1.703283e-01	4.207760e+00	4.651142e+00	1.043931e-01	5.171026e-01	1.343936e-01	2.523597e-01	2.726449e+00	6.499259e-01	1.813616e-01	1.825121e+00	2.091516e-01	4.422727e-02	2.262881e+00	2.930396e-01	1.802305e-03	3.176239e+00	3.010213e-01	4.964967e-02	2.408005e+00	4.078193e-01	1.889643e-01	3.778641e+00
13910000	-4.741836e+04	1.507414e+02	5.345371e+00	4.958368e-02	3.076440e-01	4.854455e-02	4.826850e-02	4.764231e-01	6.953612e-02	4.942153e-02	4.921083e-01	2.425413e-02	5.916977e-02	3.217749e-01	5.327133e-02	9.913453e-02	1.954631e-01	7.521741e-02	7.398070e-02	4.266493e-01	1.295549e-01	7.532584e-02	1.569385e-01	1.047612e-01	4.434487e-02	5.086331e-01	1.099965e-01	3.383089e-02	9.520670e-02	3.202989e-02	3.035673e-02	5.694409e-01	2.391349e-01	4.180597e-02	4.677515e-01	2.957840e-01	1.469669e-01	2.542358e-02	2.226801e-02	5.277146e-02	3.524814e-01	2.198908e-01	7.769421e-04	3.298877e-01	4.419179e-02	1.694272e-01	5.459655e-02	7.414336e-03	7.522867e-03	7.517566e-01	9.282514e-03	5.254707e-02	2.127880e-01	6.401155e-02	4.219274e-01	1.208047e-01	1.279212e-01	5.308965e-02	4.730691e-01	1.634022e-01	3.996943e-02	2.666200e-01	3.849610e-03	8.362006e-02	2.046549e-01	1.078867e-01	9.924789e-03	3.942230e-01	1.996906e-01	1.349674e-02	2.452046e-01	1.144469e-01	4.081099e-01	1.925122e-02	1.994907e-01	1.387690e-01	3.745767e-01	1.843712e-01	2.908633e-02	2.170926e-01	5.610411e-02	2.496938e-02	2.772613e-03	1.425165e-01	5.315248e-03	8.196979e-01	4.728392e-03	2.177574e-01	6.395166e-02	3.657690e-02	5.162290e-01	1.543355e-01	1.114950e-02	1.151541e-01	4.635342e-01	9.467818e-02	4.493385e-02	2.192890e-01	6.241077e-02	1.145425e-01	1.160481e-01	1.912890e-01	2.759899e-02	3.237604e-01	2.267609e-01	1.120496e-01	6.572080e-02	6.558123e-02	4.933648e-01	2.178806e-01	4.540290e-02	6.609634e-02	4.079089e-01	1.764417e-01	8.417478e-03	3.184333e-01	2.270224e-02	8.314541e-02	1.298430e-01	2.638687e-01	2.384118e-02	4.135733e-01	8.572831e-02	5.891453e-02	2.073288e-01	1.715518e-01	3.581523e-01	1.178646e-01	8.618806e-02	6.894748e-02	3.587726e-01	1.655527e-01	1.902010e-03	2.606209e-01	1.442042e-01	4.513010e-01	5.223348e-02	1.171187e-01	3.793468e-01	3.958401e-01	4.912102e-02	9.409438e-02	4.609445e-01	2.341876e-01	2.446055e-01	2.702681e-01	2.509388e-01	2.109209e-01	2.833861e-01	3.255771e-01	1.801159e-01	3.236537e-01	2.509298e-01	2.655043e-01	1.599122e-01	3.639725e-01	1.935650e-01	1.255559e-01	3.169066e-01	5.316578e-02	5.000094e-01	3.085773e-01	1.382475e-01	3.101658e-01	1.806947e-01	3.751839e-01	1.339555e-01	2.994567e-01	2.349437e-01	1.850878e-01	2.805118e-01	1.744609e-01	2.875615e-01	2.501473e-01	2.878302e-01	3.068720e-01	1.277691e-01	4.070152e-01	1.583437e-01	3.181022e-01	2.977284e-01	1.161945e-01	2.679749e-01	1.165790e-01	3.260388e-01	1.434080e-01	4.139743e-01	3.056239e-01	3.103538e-01	2.883247e-01	9.569751e-02	3.376242e-01	2.215002e-01	2.390433e-01	2.018324e-01	1.006802e-01	4.538857e-01	2.492487e-01	1.961854e-01	2.752861e-01	1.934260e-01	3.108188e-01	2.204690e-01	3.872017e-01	1.641894e-01	1.671965e-01	2.814124e-01	1.608616e-01	3.259402e-01	2.422883e-01	2.709098e-01	3.195624e-01	2.111472e-01	3.289906e-01	1.402998e-01	2.706107e-01	2.654238e-01	1.892886e-01	2.746768e-01	7.283208e-02	5.608286e-01	2.601394e-01	1.061999e-01	4.653056e-01	3.626637e-01	1.164635e-01	3.379703e-01	2.105617e-01	5.518990e-02	1.817671e+00	1.111627e-01	1.154174e-01	2.512170e+00	9.939072e-02	1.166528e-01	3.713815e+00	2.634103e-01	3.865903e-01	1.110093e+00	1.197540e-01	1.706010e-01	2.439523e+00	1.444293e-01	4.654211e-02	1.690572e+00	1.656035e-01	4.235183e+00	4.489534e+00	1.143962e-01	5.173980e-01	1.670680e-01	3.095125e-01	2.748210e+00	1.249557e+00	1.958744e-01	2.096732e+00	2.822193e-01	1.167498e-01	2.259406e+00	2.168036e-01	4.747142e-03	2.523637e+00	3.387084e-01	4.684980e-02	2.557116e+00	5.679936e-01	2.269712e-01	3.175500e+00
13920000	-4.740478e+04	1.480612e+02	5.464455e+00	6.612378e-02	2.733909e-01	3.381729e-02	4.845423e-02	5.197504e-01	5.846340e-02	5.584659e-02	2.922037e-01	2.532827e-02	6.184898e-02	5.297524e-01	3.502004e-02	6.947863e-02	1.679865e-01	6.792191e-02	5.850088e-02	4.957098e-01	1.404023e-01	9.706268e-02	1.464519e-01	9.884544e-02	4.140937e-02	4.983866e-01	1.178441e-01	2.759711e-02	3.082568e-01	7.504232e-02	4.898925e-02	4.701175e-01	6.999705e-02	7.583857e-02	4.811815e-01	1.829056e-01	1.208148e-01	1.351298e-01	4.129671e-03	7.673550e-02	3.296378e-01	3.533576e-01	4.377483e-03	2.181066e-01	1.778500e-02	1.425412e-01	3.575720e-02	3.477149e-02	1.166744e-02	7.382880e-01	3.697469e-02	9.423524e-02	2.478150e-01	5.253555e-02	4.436657e-01	1.053915e-01	5.635695e-02	3.621941e-02	5.024916e-01	1.942057e-01	4.332149e-02	2.084636e-01	1.529819e-02	5.691215e-02	1.272943e-01	7.999825e-02	5.970113e-02	5.057532e-01	1.703410e-01	2.296033e-02	2.486913e-01	5.422362e-02	6.025100e-01	3.355358e-03	6.825940e-02	9.184664e-02	4.304698e-01	1.965627e-01	1.133243e-02	2.355341e-01	3.425440e-02	1.618144e-01	7.780482e-03	1.904856e-01	1.234560e-02	6.026122e-01	2.496162e-02	7.916175e-03	8.570788e-02	2.072251e-01	4.169018e-01	3.731983e-02	2.449293e-01	1.052396e-01	4.262937e-01	1.607809e-01	4.089532e-02	2.207945e-01	4.599604e-02	5.353127e-02	2.580562e-01	1.730517e-01	6.515338e-03	3.422994e-01	1.665461e-01	3.016291e-02	7.317744e-02	8.356667e-02	6.189741e-01	1.784705e-01	1.564844e-02	5.903945e-02	4.075911e-01	1.775261e-01	1.652596e-02	3.275612e-01	1.175616e-02	9.187716e-02	1.365340e-01	2.134510e-01	1.193426e-02	4.025875e-01	1.436162e-01	1.791851e-01	2.222447e-01	2.662502e-01	2.388114e-01	6.964362e-02	2.386495e-02	3.508874e-02	3.599247e-01	2.581145e-01	1.276443e-03	2.706988e-01	7.489680e-02	4.532409e-01	4.781468e-02	1.249474e-01	3.739970e-01	4.568229e-01	3.891538e-02	1.164776e-01	3.877842e-01	2.550187e-01	2.527395e-01	2.649477e-01	2.272940e-01	2.131976e-01	2.635564e-01	3.322990e-01	1.909469e-01	2.065497e-01	2.846379e-01	2.867697e-01	2.220427e-01	4.062006e-01	1.691533e-01	1.436233e-01	2.810229e-01	4.862660e-02	4.756366e-01	3.088198e-01	1.669170e-01	3.132571e-01	1.157021e-01	4.132396e-01	1.578013e-01	3.894340e-01	1.533384e-01	2.143522e-01	2.428754e-01	1.531628e-01	3.488452e-01	2.289244e-01	2.690676e-01	3.270692e-01	1.564766e-01	3.885508e-01	1.279035e-01	2.382834e-01	3.021151e-01	1.803887e-01	2.792128e-01	1.258716e-01	3.404185e-01	1.854912e-01	3.482187e-01	1.963198e-01	2.768612e-01	3.882226e-01	1.385964e-01	2.883030e-01	2.551798e-01	1.236426e-01	3.328747e-01	1.073013e-01	4.297581e-01	2.430208e-01	2.199198e-01	2.187473e-01	1.935709e-01	4.181683e-01	1.695135e-01	3.023921e-01	2.867422e-01	1.856609e-01	2.252048e-01	1.581995e-01	3.202335e-01	2.210169e-01	3.005500e-01	3.273983e-01	1.994421e-01	3.290479e-01	1.441117e-01	2.549823e-01	2.651696e-01	1.823865e-01	2.974616e-01	6.325461e-02	5.479885e-01	2.811239e-01	1.076329e-01	4.823399e-01	3.441268e-01	9.693981e-02	2.920299e-01	7.820571e-02	2.735861e-02	3.360309e+00	1.445579e-01	7.884408e-02	1.654399e+00	7.579540e-02	4.047698e-02	3.179547e+00	4.100147e-01	4.720431e-01	1.104482e+00	5.648352e-02	6.139994e-02	2.729076e+00	1.178612e-01	7.444967e-02	8.444065e-01	1.597365e-01	4.124106e+00	4.813556e+00	8.901248e-02	5.073479e-01	1.713918e-01	2.660707e-01	2.292814e+00	8.535604e-01	1.787880e-01	2.297367e+00	2.212896e-01	8.700443e-02	2.528433e+00	1.401976e-01	1.926200e-03	2.561902e+00	2.999857e-01	7.938222e-02	2.442628e+00	6.225989e-01	2.988820e-01	3.533934e+00
13930000	-4.743280e+04	1.507696e+02	5.351098e+00	7.593235e-02	3.271811e-01	4.528097e-02	5.016589e-02	4.543638e-01	4.707590e-02	5.006387e-02	3.325238e-01	2.820230e-02	5.951686e-02	4.780246e-01	5.166857e-02	1.251680e-01	2.226629e-01	7.478190e-02	7.638487e-02	3.947301e-01	1.062722e-01	9.435634e-02	1.300894e-01	1.257984e-01	5.442481e-02	4.938377e-01	1.014933e-01	8.582630e-02	2.217857e-01	1.968065e-01	2.644339e-02	4.174599e-01	5.167820e-02	2.388801e-03	4.406891e-01	2.799079e-01	1.914609e-01	7.452990e-02	1.102330e-02	8.830248e-02	4.226174e-01	1.251388e-01	2.196089e-04	3.134401e-01	5.028162e-02	1.736322e-01	3.878656e-02	1.437566e-02	1.186125e-02	7.277535e-01	3.359076e-02	1.373639e-01	4.584736e-01	6.207462e-04	2.773885e-01	7.691433e-02	4.923896e-02	3.242182e-02	5.036281e-01	1.594483e-01	4.508975e-02	2.445505e-01	1.486150e-02	7.878895e-03	3.573063e-02	9.435022e-02	7.340988e-03	7.251945e-01	1.295048e-01	1.426574e-02	2.650770e-01	1.066360e-01	3.147097e-01	1.537268e-02	2.839389e-01	1.425401e-01	3.667314e-01	1.453615e-01	2.623386e-02	2.678546e-01	5.127857e-02	6.191287e-02	1.075752e-02	2.222638e-02	1.030274e-02	8.328713e-01	6.192916e-02	2.957121e-02	3.289464e-01	1.228116e-01	1.688345e-01	1.263026e-01	2.235337e-01	9.746183e-02	4.751544e-01	1.491401e-01	2.371334e-02	2.040722e-01	5.045813e-02	2.630356e-02	1.179514e-01	3.131239e-01	1.884669e-02	3.908853e-01	1.328891e-01	5.076252e-02	1.881964e-01	1.259755e-01	3.203711e-01	2.520370e-01	6.265756e-02	6.991355e-02	4.231053e-01	1.927185e-01	1.062239e-02	2.901585e-01	1.348181e-02	1.185373e-01	2.644218e-01	2.823332e-01	3.120884e-02	2.412573e-01	6.224157e-02	1.943600e-01	1.574160e-01	1.795909e-01	3.547167e-01	7.234040e-02	4.157597e-02	5.129077e-02	4.268744e-01	1.308573e-01	4.862667e-03	2.410698e-01	1.450451e-01	4.148721e-01	4.756943e-02	1.225181e-01	4.150403e-01	4.334069e-01	4.716415e-02	1.194361e-01	3.999929e-01	2.405243e-01	2.377241e-01	2.739333e-01	2.478182e-01	2.123661e-01	2.482884e-01	3.442076e-01	1.951379e-01	2.124809e-01	3.073844e-01	2.958587e-01	1.842760e-01	3.676532e-01	2.326799e-01	1.912139e-01	2.084530e-01	4.513076e-02	5.359491e-01	2.738574e-01	1.450628e-01	3.002574e-01	1.540954e-01	3.834240e-01	1.622232e-01	3.997030e-01	1.307687e-01	2.174573e-01	2.520709e-01	1.957628e-01	2.885368e-01	2.400371e-01	2.756632e-01	2.812361e-01	1.104844e-01	4.859208e-01	1.223586e-01	2.515282e-01	3.151605e-01	1.602507e-01	2.730606e-01	1.359278e-01	3.331096e-01	1.552422e-01	3.757204e-01	2.419677e-01	2.384189e-01	3.162637e-01	2.033496e-01	2.753877e-01	1.801090e-01	1.618673e-01	3.826359e-01	1.222815e-01	4.492619e-01	2.268308e-01	2.016258e-01	3.135450e-01	2.056274e-01	3.006107e-01	1.802168e-01	2.821894e-01	2.137554e-01	2.183053e-01	2.857498e-01	1.256956e-01	3.182398e-01	2.899942e-01	2.660705e-01	2.765903e-01	1.703194e-01	3.895407e-01	1.635496e-01	2.493155e-01	2.934251e-01	1.860842e-01	2.711752e-01	7.263417e-02	6.320533e-01	1.846928e-01	1.106197e-01	5.370696e-01	4.216899e-01	1.202753e-01	2.802997e-01	9.140235e-02	2.584608e-02	1.604978e+00	1.226229e-01	9.152430e-02	2.016961e+00	3.652977e-02	2.913835e-01	2.113822e+00	8.303690e-01	1.314878e+00	1.104629e+00	1.211307e-01	1.905692e-01	3.663280e+00	1.187227e-01	3.876512e-02	1.077589e+00	1.639117e-01	3.749344e+00	5.164672e+00	1.115818e-01	4.908211e-01	2.121395e-01	2.875597e-01	2.236941e+00	9.374735e-01	1.237774e-01	2.186381e+00	1.195228e-01	4.746678e-02	2.531153e+00	1.978449e-01	1.115134e-02	2.723259e+00	3.760350e-01	5.922386e-02	2.627316e+00	4.797935e-01	2.186875e-01	3.438641e+00
13940000	-4.738975e+04	1.383612e+02	5.831848e+00	7.262837e-02	3.377343e-01	3.870213e-02	5.844867e-02	4.424613e-01	5.002523e-02	4.195254e-02	2.922645e-01	2.887163e-02	6.142675e-02	5.397704e-01	3.571410e-02	9.980395e-02	2.403632e-01	5.587066e-02	7.234891e-02	3.895329e-01	1.420804e-01	8.841934e-02	1.303554e-01	1.110863e-01	4.808324e-02	5.078030e-01	1.142526e-01	9.704114e-02	2.656899e-01	1.153182e-01	3.600548e-02	3.524996e-01	1.334456e-01	5.522669e-02	5.439668e-01	2.364372e-01	4.318578e-02	6.198058e-02	5.920292e-02	5.571044e-02	3.366783e-01	3.271322e-01	3.839438e-03	2.235323e-01	5.310735e-02	1.506057e-01	2.505889e-02	3.654304e-02	2.980871e-03	7.705736e-01	1.423791e-02	2.343909e-02	2.967507e-01	1.481420e-02	5.015094e-01	1.497634e-01	1.372317e-02	7.195569e-02	4.163031e-01	2.137121e-01	3.412293e-02	2.525761e-01	1.133002e-02	8.784390e-03	1.052549e-01	3.998222e-02	2.308032e-02	7.302837e-01	9.261447e-02	6.696723e-02	2.774862e-01	1.497397e-01	3.640841e-01	4.007429e-02	1.016484e-01	1.371834e-01	3.695003e-01	1.960344e-01	2.451148e-02	2.391916e-01	3.357880e-02	7.978754e-02	1.196032e-02	4.410284e-02	4.070895e-03	7.935262e-01	6.655222e-02	1.886278e-01	3.829608e-02	2.561549e-01	1.604725e-01	2.032688e-01	1.531799e-01	1.345096e-01	4.596452e-01	1.528536e-01	3.259930e-02	1.855619e-01	3.483051e-02	5.691367e-02	1.641473e-01	2.792780e-01	1.516177e-02	3.676857e-01	1.168136e-01	7.744108e-02	1.488765e-01	7.347643e-02	4.772287e-01	1.798077e-01	4.316960e-02	5.654909e-02	4.662777e-01	1.495177e-01	2.390508e-02	2.852046e-01	1.854582e-02	9.537957e-02	1.421625e-01	1.361349e-01	2.516453e-02	4.511220e-01	1.500365e-01	1.675799e-01	3.026815e-01	4.477012e-02	2.386166e-01	6.620913e-02	1.801427e-01	6.089153e-02	3.252433e-01	1.663082e-01	2.963685e-03	3.121840e-01	1.324094e-01	4.245096e-01	4.948177e-02	1.114161e-01	4.145925e-01	4.473637e-01	4.445475e-02	1.162372e-01	3.919444e-01	2.408450e-01	2.407137e-01	2.713951e-01	2.470462e-01	2.053470e-01	2.657869e-01	3.298818e-01	1.989843e-01	2.163943e-01	3.023074e-01	3.102003e-01	1.710980e-01	3.801021e-01	2.011697e-01	1.464238e-01	2.723044e-01	5.024079e-02	5.294930e-01	2.349593e-01	1.853069e-01	3.145974e-01	1.496121e-01	3.622556e-01	1.735349e-01	3.729403e-01	1.644679e-01	1.864567e-01	2.761350e-01	1.468738e-01	2.792545e-01	2.795520e-01	2.943197e-01	3.116322e-01	1.539826e-01	3.943024e-01	1.400829e-01	1.976923e-01	2.972231e-01	1.799216e-01	3.251631e-01	9.864335e-02	3.158374e-01	1.865520e-01	3.989672e-01	2.282376e-01	2.710613e-01	3.806867e-01	1.200144e-01	3.446907e-01	3.046054e-01	2.044415e-01	1.462623e-01	9.408724e-02	4.053167e-01	2.598531e-01	2.407430e-01	2.259829e-01	1.609081e-01	4.335521e-01	1.795569e-01	3.431801e-01	2.326651e-01	1.575537e-01	2.666011e-01	1.340434e-01	3.239164e-01	2.647657e-01	2.772744e-01	3.699883e-01	1.827799e-01	3.244011e-01	1.228308e-01	2.339764e-01	3.161056e-01	2.142099e-01	2.357080e-01	7.213291e-02	5.380067e-01	2.818314e-01	1.080290e-01	4.324395e-01	3.705995e-01	7.377853e-02	2.680099e-01	7.553337e-02	7.959942e-03	1.681841e+00	1.221951e-01	1.163312e-01	2.179070e+00	9.403777e-02	2.063745e-02	2.764517e+00	1.777665e-01	3.720596e-01	1.535219e+00	8.616334e-02	1.260206e+00	2.494917e+00	1.558157e-01	3.344221e-02	1.175309e+00	1.798348e-01	4.088619e+00	5.224850e+00	9.949411e-02	5.099195e-01	1.349116e-01	1.958115e-01	2.250992e+00	1.165943e+00	1.043103e-01	1.821129e+00	1.313963e-01	4.098285e-02	2.523143e+00	9.388623e-02	9.542304e-04	2.840420e+00	3.324004e-01	7.311547e-02	2.470508e+00	3.767166e-01	2.007719e-01	3.278595e+00
13950000	-4.738059e+04	1.389866e+02	5.802524e+00	6.269746e-02	3.227308e-01	3.864732e-02	9.998718e-02	4.333143e-01	4.262294e-02	4.348575e-02	3.050224e-01	2.057086e-02	9.453490e-02	4.885258e-01	4.786038e-02	1.013073e-01	1.908223e-01	6.205560e-02	7.117887e-02	4.541485e-01	1.204875e-01	7.635489e-02	1.659272e-01	1.250078e-01	5.014226e-02	4.769214e-01	1.056464e-01	5.192603e-02	1.109545e-01	1.018362e-01	2.359702e-02	6.433997e-01	6.828651e-02	4.029404e-02	5.386662e-01	1.764843e-01	1.920704e-01	3.585330e-02	1.663173e-02	5.846896e-02	2.962635e-01	3.348551e-01	6.395739e-03	2.798042e-01	2.421246e-02	1.263938e-01	2.410546e-02	2.954845e-03	7.010199e-03	8.192892e-01	2.024656e-02	1.520840e-01	3.665468e-01	2.459769e-02	3.996903e-01	3.596755e-02	2.111363e-02	5.519708e-02	4.233262e-01	2.011047e-01	3.335758e-02	2.720869e-01	1.492755e-02	9.225604e-03	2.550582e-01	1.060888e-01	3.907037e-03	4.713561e-01	1.543643e-01	2.863090e-02	3.735664e-01	2.611559e-02	4.682915e-01	1.466130e-02	8.873428e-02	1.180846e-01	3.454331e-01	2.237713e-01	4.798152e-02	2.264054e-01	3.832403e-02	2.198777e-02	1.904130e-03	2.308639e-01	3.396084e-04	7.294928e-01	1.541188e-02	7.089935e-02	1.098329e-01	1.519122e-01	1.216167e-01	4.959999e-01	4.973888e-02	1.330092e-01	4.642358e-01	1.269250e-01	3.716916e-02	2.017403e-01	3.692048e-02	1.324540e-01	1.120243e-01	1.953334e-01	2.847559e-02	3.764021e-01	1.553107e-01	1.417927e-01	5.777217e-02	2.603838e-03	2.343438e-01	5.341756e-01	2.931194e-02	6.717758e-02	3.498665e-01	1.831582e-01	2.046453e-02	3.713653e-01	7.967917e-03	8.085823e-02	1.270009e-01	8.413122e-02	3.088632e-02	5.789429e-01	9.818043e-02	1.388539e-01	1.266472e-01	1.742803e-01	3.647465e-01	6.254077e-02	1.329313e-01	4.226451e-02	2.973373e-01	1.753046e-01	2.441257e-03	3.512184e-01	1.314339e-01	4.025040e-01	4.764119e-02	1.257496e-01	4.241052e-01	4.564223e-01	4.155927e-02	1.087876e-01	3.932308e-01	2.589280e-01	2.189584e-01	2.614070e-01	2.607066e-01	2.041539e-01	2.884437e-01	3.203833e-01	1.870190e-01	2.298403e-01	2.169913e-01	3.536877e-01	1.994806e-01	4.047631e-01	2.326178e-01	1.412027e-01	2.214164e-01	5.613366e-02	4.883732e-01	2.830108e-01	1.724823e-01	3.025353e-01	1.440147e-01	3.918482e-01	1.616019e-01	4.523874e-01	1.158855e-01	1.931064e-01	2.386207e-01	1.690734e-01	2.942994e-01	2.733031e-01	2.633240e-01	3.112697e-01	1.598752e-01	3.679773e-01	1.608778e-01	2.935358e-01	3.142883e-01	1.298045e-01	2.623714e-01	1.236361e-01	3.298081e-01	1.444226e-01	4.021332e-01	1.445078e-01	4.499899e-01	3.530074e-01	5.249493e-02	3.694580e-01	2.386831e-01	1.299967e-01	2.618623e-01	1.003831e-01	4.058371e-01	2.637629e-01	2.300169e-01	2.475197e-01	2.009612e-01	3.807372e-01	1.707818e-01	4.097923e-01	2.115134e-01	1.886397e-01	1.900547e-01	1.496348e-01	3.101734e-01	2.611448e-01	2.790471e-01	3.750514e-01	1.682381e-01	3.104324e-01	1.462781e-01	2.800195e-01	2.782054e-01	2.105873e-01	2.311878e-01	9.272110e-02	5.198753e-01	2.948741e-01	9.252957e-02	4.759026e-01	3.781700e-01	1.101352e-01	2.878128e-01	1.777153e-01	3.172857e-02	1.500975e+00	9.969056e-02	6.988631e-02	2.331676e+00	5.830551e-02	5.324231e-02	3.457428e+00	8.552831e-02	2.958115e-02	1.782138e+00	1.386132e-01	6.774497e-01	2.487220e+00	1.723003e-01	1.076586e-01	1.128406e+00	1.571375e-01	4.029058e+00	4.546409e+00	1.061671e-01	4.943404e-01	1.664004e-01	2.411840e-01	2.379935e+00	1.442296e+00	8.926954e-02	2.264433e+00	1.831834e-01	5.072967e-02	2.280805e+00	1.913726e-01	3.551863e-03	3.106902e+00	3.512772e-01	5.184507e-02	2.681892e+00	4.432232e-01	2.395062e-01	3.832055e+00
13960000	-4.740505e+04	1.412037e+02	5.729633e+00	6.856788e-02	2.951805e-01	2.923724e-02	8.039859e-02	4.857762e-01	4.083960e-02	3.828030e-02	3.807979e-01	2.343030e-02	1.204973e-01	4.004498e-01	3.654426e-02	9.394971e-02	1.951759e-01	8.465382e-02	9.423129e-02	3.998356e-01	1.321537e-01	7.279814e-02	1.631024e-01	1.444925e-01	4.647870e-02	4.594040e-01	1.137243e-01	3.421320e-02	2.147659e-01	5.254036e-02	6.204683e-02	4.982255e-01	1.382082e-01	4.034285e-02	5.479772e-01	1.564863e-01	1.870647e-01	6.047580e-02	7.653120e-03	6.962507e-02	3.109716e-01	2.793204e-01	6.299694e-04	3.081798e-01	3.127310e-02	2.041760e-01	1.937770e-02	3.827280e-02	3.036850e-03	7.248950e-01	1.024165e-02	7.643993e-02	2.763932e-01	1.788877e-02	5.258220e-01	2.770992e-02	7.574618e-02	4.307470e-02	4.282432e-01	2.193991e-01	2.834474e-02	2.591323e-01	2.180587e-02	1.388942e-03	1.178568e-01	3.163312e-02	9.245282e-03	6.736230e-01	1.662528e-01	4.935479e-02	3.716499e-01	1.635218e-01	2.933735e-01	6.160046e-02	6.049960e-02	1.518646e-01	3.366124e-01	1.551815e-01	3.672736e-02	2.624689e-01	5.714516e-02	3.047445e-02	7.391821e-03	9.044524e-02	3.464502e-03	8.544299e-01	1.379405e-02	2.182535e-01	1.026587e-01	1.892944e-01	1.462482e-01	5.106329e-02	2.924819e-01	9.323978e-02	4.922322e-01	1.695957e-01	3.886912e-02	1.632319e-01	4.283122e-02	8.008856e-02	1.781994e-01	1.879044e-01	9.984223e-03	4.069802e-01	1.368433e-01	3.447516e-02	5.894271e-02	1.697702e-01	4.051661e-01	3.013304e-01	3.031541e-02	8.140392e-02	3.169085e-01	2.117539e-01	8.704347e-03	3.669597e-01	1.426965e-02	1.431887e-01	1.090964e-01	1.541072e-01	2.837811e-02	4.009269e-01	1.643028e-01	1.117393e-01	2.909634e-01	1.022797e-01	2.640176e-01	8.228801e-02	1.487120e-01	6.391302e-02	3.318734e-01	1.493317e-01	2.093318e-03	3.732311e-01	7.955745e-02	4.278752e-01	4.914466e-02	1.110126e-01	4.119675e-01	4.487706e-01	4.803567e-02	1.025951e-01	4.005986e-01	2.367500e-01	2.332715e-01	2.891337e-01	2.408448e-01	2.130309e-01	2.766036e-01	3.232363e-01	1.871291e-01	3.059245e-01	2.321098e-01	2.778403e-01	1.841254e-01	3.889958e-01	1.462161e-01	1.547526e-01	3.100355e-01	4.238584e-02	4.759425e-01	3.318474e-01	1.498243e-01	3.091389e-01	1.518284e-01	3.850622e-01	1.539705e-01	3.175463e-01	1.781244e-01	1.777042e-01	3.266251e-01	1.689199e-01	3.055610e-01	2.583257e-01	2.671935e-01	3.022484e-01	1.726494e-01	4.025448e-01	1.225573e-01	2.397156e-01	3.341886e-01	1.554057e-01	2.706901e-01	1.420381e-01	3.330284e-01	1.661282e-01	3.588054e-01	2.536167e-01	3.520949e-01	2.899909e-01	1.042975e-01	2.793399e-01	3.191991e-01	2.000609e-01	2.014001e-01	9.595038e-02	4.484621e-01	2.229360e-01	2.326515e-01	2.738087e-01	1.933405e-01	3.526966e-01	1.801543e-01	3.737298e-01	2.486592e-01	1.333330e-01	2.442780e-01	1.530336e-01	2.929747e-01	3.004822e-01	2.535095e-01	3.063397e-01	1.809989e-01	3.650365e-01	1.476250e-01	2.326950e-01	3.575925e-01	1.835926e-01	2.261199e-01	8.665635e-02	4.930006e-01	3.317936e-01	8.854951e-02	4.553345e-01	3.777477e-01	1.114669e-01	2.664381e-01	1.041001e-01	4.411508e-02	1.169819e+00	9.272565e-02	2.791109e-01	2.375747e+00	1.810691e-02	5.439189e-01	2.787387e+00	6.489364e-02	5.532147e-01	1.580172e+00	5.878406e-02	3.282984e-02	2.594960e+00	2.168497e-01	2.654913e-02	1.599016e+00	1.526758e-01	4.003907e+00	4.613754e+00	1.069426e-01	4.734485e-01	1.642385e-01	3.252361e-01	2.642559e+00	1.896335e+00	1.089204e-01	2.018385e+00	2.602204e-01	5.006488e-02	2.233592e+00	1.298266e-01	9.248862e-03	3.159661e+00	3.190478e-01	6.221473e-02	2.318374e+00	5.777159e-01	1.824752e-01	3.697736e+00
13970000	-4.739173e+04	1.527311e+02	5.210752e+00	9.168780e-02	2.073707e-01	2.327531e-02	8.166728e-02	5.606338e-01	3.536511e-02	6.498752e-02	2.656342e-01	2.174310e-02	6.989495e-02	5.381425e-01	3.959774e-02	1.052463e-01	1.970653e-01	5.827503e-02	9.254729e-02	4.146369e-01	1.322292e-01	8.002933e-02	1.611795e-01	1.144207e-01	4.219175e-02	4.935483e-01	1.086304e-01	9.067658e-02	1.791341e-01	6.179167e-02	4.897332e-02	4.891757e-01	1.302487e-01	7.514330e-02	3.549172e-01	3.405588e-01	1.562123e-01	1.631097e-02	5.685749e-02	6.314708e-02	4.276004e-01	1.749175e-01	2.669082e-03	2.673631e-01	6.430285e-02	1.662555e-01	5.891570e-02	4.090740e-02	1.749055e-02	6.891546e-01	2.727624e-02	7.888579e-02	3.640499e-01	5.466566e-02	2.756422e-01	1.358129e-01	9.094358e-02	2.913847e-02	4.343786e-01	2.335278e-01	3.813804e-02	2.577260e-01	7.091135e-03	3.477720e-03	9.595019e-02	1.575084e-01	4.301752e-03	5.703482e-01	1.684138e-01	4.603280e-02	2.588896e-01	3.203031e-02	4.256895e-01	1.757722e-02	2.197805e-01	1.093674e-01	4.122950e-01	1.614335e-01	1.812795e-02	2.546190e-01	4.415717e-02	6.677799e-02	4.924321e-03	5.005380e-02	2.354713e-04	7.935949e-01	8.441354e-02	1.946078e-01	5.950303e-02	5.686792e-02	5.940020e-01	8.410945e-03	8.660833e-02	1.179781e-01	4.260625e-01	1.862693e-01	2.961658e-02	2.046586e-01	3.541495e-02	6.530206e-02	1.055017e-01	2.932229e-01	2.876412e-02	3.790460e-01	1.281632e-01	4.670981e-02	8.132443e-02	2.375665e-02	7.034920e-01	8.491813e-02	5.979901e-02	9.391955e-02	4.208261e-01	1.643016e-01	1.060309e-02	2.985674e-01	1.178219e-02	1.763330e-01	1.238688e-01	2.390249e-01	3.963426e-02	3.618950e-01	5.924409e-02	1.005438e-01	1.747156e-01	1.625918e-01	3.954659e-01	9.312156e-02	7.356130e-02	6.081153e-02	2.658759e-01	8.186295e-02	1.194603e-04	4.031445e-01	1.881856e-01	4.446058e-01	3.835266e-02	1.169784e-01	4.000631e-01	4.240869e-01	3.701181e-02	1.175557e-01	4.213456e-01	2.319624e-01	2.339713e-01	2.628466e-01	2.712197e-01	2.108047e-01	2.845047e-01	3.136112e-01	1.910793e-01	2.142870e-01	3.300130e-01	2.756959e-01	1.800040e-01	3.560269e-01	1.900814e-01	1.843575e-01	2.695342e-01	5.262474e-02	5.448040e-01	2.407621e-01	1.618091e-01	2.822857e-01	1.875050e-01	4.018115e-01	1.283978e-01	4.256592e-01	1.384893e-01	1.824442e-01	2.534073e-01	1.687299e-01	2.796217e-01	2.720977e-01	2.795508e-01	2.566016e-01	1.578182e-01	4.648282e-01	1.207520e-01	2.308152e-01	4.000022e-01	1.354955e-01	2.336871e-01	1.400482e-01	3.377621e-01	1.787204e-01	3.434693e-01	3.120210e-01	2.792649e-01	2.773695e-01	1.313446e-01	2.839511e-01	3.309031e-01	1.739066e-01	2.112392e-01	1.000920e-01	4.197532e-01	2.771700e-01	2.029848e-01	2.246126e-01	1.677190e-01	4.226061e-01	1.850622e-01	3.752706e-01	2.197028e-01	1.727842e-01	2.322425e-01	1.315362e-01	2.900155e-01	2.883576e-01	2.900907e-01	2.980294e-01	2.143641e-01	3.233828e-01	1.642236e-01	3.152497e-01	2.671201e-01	1.573051e-01	2.603251e-01	9.594431e-02	5.190341e-01	2.991735e-01	8.584811e-02	4.850197e-01	3.703674e-01	5.447436e-02	2.803951e-01	2.366265e-02	1.482489e-02	1.517017e+00	1.297246e-01	1.542734e-01	2.336023e+00	1.383346e-03	3.219145e-01	4.354304e+00	4.056279e-01	1.858645e+00	1.589828e+00	3.807599e-02	9.163408e-02	2.916311e+00	2.229449e-01	1.008085e-01	1.039427e+00	1.581558e-01	4.240623e+00	4.282112e+00	9.865711e-02	5.239117e-01	1.999457e-01	3.532792e-01	2.449663e+00	1.058371e+00	1.188749e-01	2.340734e+00	1.145106e-01	4.335633e-02	2.480471e+00	1.300491e-01	1.001177e-02	3.176963e+00	3.347840e-01	8.149642e-02	2.524295e+00	5.389314e-01	1.959929e-01	3.684655e+00
13980000	-4.740837e+04	1.450773e+02	5.471638e+00	7.278208e-02	1.947036e-01	2.360301e-02	1.025302e-01	5.788581e-01	2.752301e-02	5.286756e-02	3.103785e-01	2.064471e-02	5.949305e-02	5.028501e-01	5.376612e-02	1.203401e-01	1.930847e-01	7.343720e-02	6.978925e-02	4.034073e-01	1.399415e-01	7.646744e-02	1.393833e-01	1.204987e-01	3.731489e-02	5.066814e-01	1.196542e-01	4.839948e-02	1.043116e-01	1.958834e-01	6.858898e-02	4.165065e-01	1.663100e-01	8.809810e-02	5.271095e-01	2.513563e-01	1.167256e-01	9.126348e-03	7.584069e-03	5.380833e-02	4.407627e-01	2.617432e-01	3.858607e-03	2.085434e-01	3.128380e-02	3.134928e-01	6.529427e-02	5.728655e-02	3.251336e-03	4.792447e-01	8.143040e-02	6.395259e-02	1.148136e-01	7.689970e-02	6.143420e-01	7.521969e-02	5.477240e-02	4.412207e-02	4.395107e-01	1.860958e-01	3.699735e-02	2.643408e-01	2.893318e-02	3.328464e-02	1.252682e-01	3.873399e-02	1.401435e-02	6.262423e-01	1.624566e-01	5.369877e-02	1.660075e-01	1.492705e-02	4.015269e-01	1.557542e-02	3.482643e-01	1.279952e-01	3.802753e-01	1.441510e-01	4.159803e-02	2.452484e-01	6.073207e-02	1.021190e-01	1.603277e-02	4.161162e-02	2.556835e-02	7.795809e-01	3.508738e-02	8.010629e-02	2.342388e-01	2.340549e-01	1.596722e-01	2.538753e-01	3.805260e-02	7.105438e-02	4.542467e-01	1.629408e-01	4.099588e-02	2.333209e-01	3.744137e-02	6.255442e-02	1.461825e-01	2.784803e-01	1.483984e-02	3.515995e-01	1.463434e-01	1.427778e-01	8.590658e-02	4.531257e-02	4.399601e-01	2.330928e-01	5.295015e-02	6.048119e-02	4.289229e-01	1.754184e-01	7.621364e-03	3.094877e-01	1.806846e-02	9.136207e-02	1.122203e-01	1.639105e-01	2.559635e-02	5.082834e-01	9.862737e-02	1.720811e-01	2.422258e-01	1.579904e-01	2.464974e-01	5.169451e-02	1.295108e-01	5.344884e-02	3.390694e-01	7.828877e-02	4.834259e-04	3.573549e-01	1.713547e-01	4.279159e-01	4.005451e-02	1.268993e-01	4.051304e-01	4.286685e-01	4.878414e-02	1.071030e-01	4.154444e-01	2.393843e-01	2.544123e-01	2.523637e-01	2.538396e-01	2.066442e-01	2.805203e-01	3.293947e-01	1.834408e-01	2.319858e-01	2.359928e-01	3.328335e-01	1.991879e-01	3.744507e-01	1.591869e-01	2.082498e-01	2.581126e-01	5.234403e-02	5.872402e-01	1.810288e-01	1.793870e-01	3.483360e-01	1.333934e-01	3.664450e-01	1.518257e-01	3.644422e-01	1.987602e-01	1.567137e-01	2.800839e-01	1.620028e-01	2.941654e-01	2.673111e-01	2.765207e-01	3.634158e-01	1.612100e-01	3.421171e-01	1.332571e-01	2.676434e-01	2.926943e-01	1.798755e-01	2.597867e-01	1.345088e-01	3.386993e-01	1.548785e-01	3.719135e-01	2.157217e-01	2.367027e-01	3.269134e-01	2.206622e-01	2.781049e-01	2.476580e-01	1.907231e-01	2.835140e-01	1.172031e-01	4.043099e-01	2.684375e-01	2.100495e-01	2.160466e-01	1.780688e-01	3.639309e-01	2.419537e-01	3.469034e-01	2.226721e-01	1.718238e-01	2.586007e-01	1.517806e-01	3.125835e-01	2.696558e-01	2.659800e-01	3.183717e-01	1.917871e-01	3.745495e-01	1.152916e-01	2.457328e-01	3.045497e-01	1.671943e-01	2.825233e-01	8.493710e-02	5.101502e-01	3.231879e-01	8.172483e-02	4.744568e-01	3.742504e-01	1.330029e-02	2.645075e-01	1.326145e-01	5.173427e-03	1.041664e+00	1.507219e-01	2.933507e-02	4.153343e+00	5.156487e-02	4.001115e-01	2.364439e+00	6.830439e-01	3.676151e-01	1.471882e+00	1.061229e-01	6.903184e-01	3.195706e+00	9.788500e-02	5.132302e-02	2.389267e+00	1.968123e-01	4.049166e+00	4.305860e+00	9.400264e-02	5.375263e-01	2.123964e-01	3.074599e-01	2.527749e+00	1.357154e+00	1.257725e-01	1.940415e+00	1.609637e-01	6.944871e-02	2.206335e+00	1.003859e-01	3.484190e-03	3.608063e+00	3.334271e-01	5.838254e-02	2.742258e+00	5.498289e-01	2.498418e-01	3.577266e+00
13990000	-4.738514e+04	1.447579e+02	5.563674e+00	5.993176e-02	3.446113e-01	3.531553e-02	4.398841e-02	4.634662e-01	5.268680e-02	7.551945e-02	3.772812e-01	3.143256e-02	4.492361e-02	4.261312e-01	4.471205e-02	9.321196e-02	1.964756e-01	7.874626e-02	7.720029e-02	4.208409e-01	1.335249e-01	6.863497e-02	1.515024e-01	1.124045e-01	5.434766e-02	4.878274e-01	1.252831e-01	3.749159e-02	1.417333e-01	6.024640e-02	1.867052e-02	6.119703e-01	1.298880e-01	5.083333e-02	2.510219e-01	5.795407e-01	5.524615e-02	3.431814e-02	2.903978e-02	9.672611e-02	4.589866e-01	1.794452e-01	3.695494e-03	2.195338e-01	4.161285e-02	1.585979e-01	3.861399e-02	5.563682e-02	1.264372e-02	6.964253e-01	3.808229e-02	2.208600e-01	3.525234e-01	2.285479e-02	3.232307e-01	3.751207e-02	4.301907e-02	2.942753e-02	5.284492e-01	1.568051e-01	3.353908e-02	2.400731e-01	1.170600e-02	2.856026e-02	1.062125e-01	8.509644e-02	1.641334e-02	4.965857e-01	2.671317e-01	3.783986e-02	3.482579e-01	5.890235e-02	4.409574e-01	5.980800e-02	5.423454e-02	1.493980e-01	2.940514e-01	2.115428e-01	2.653845e-02	2.681520e-01	5.031728e-02	7.251927e-02	2.297575e-02	1.765017e-01	1.063033e-04	7.230448e-01	4.852237e-03	3.937269e-02	9.516236e-02	8.913857e-02	2.922725e-01	4.425452e-01	4.150865e-02	1.190565e-01	4.284836e-01	1.167214e-01	2.944781e-02	2.506867e-01	5.560401e-02	1.139968e-01	1.761887e-01	1.938326e-01	1.107024e-02	3.096633e-01	1.952483e-01	1.267066e-01	9.051795e-02	3.292921e-02	3.245936e-01	3.153746e-01	1.098781e-01	8.903409e-02	3.989765e-01	1.726805e-01	9.474435e-03	3.160860e-01	1.374858e-02	1.335653e-01	1.323868e-01	9.697609e-02	6.242710e-02	5.221025e-01	5.254221e-02	1.020821e-01	2.103581e-01	5.952567e-02	3.118318e-01	1.677722e-01	1.484302e-01	4.728921e-02	3.527196e-01	1.596071e-01	6.848775e-03	3.079092e-01	1.256262e-01	4.212710e-01	4.454408e-02	1.115389e-01	4.226460e-01	4.201368e-01	4.646315e-02	1.105779e-01	4.228222e-01	2.551387e-01	2.361968e-01	2.582199e-01	2.504447e-01	2.173909e-01	2.872137e-01	3.088929e-01	1.865025e-01	2.694278e-01	2.375269e-01	3.099540e-01	1.830913e-01	3.711682e-01	1.749142e-01	2.095609e-01	2.443567e-01	5.026533e-02	5.141510e-01	2.480123e-01	1.875713e-01	3.224936e-01	1.757521e-01	3.498292e-01	1.519251e-01	4.450770e-01	1.507962e-01	1.504642e-01	2.536626e-01	1.632793e-01	3.155821e-01	2.295384e-01	2.916003e-01	3.022798e-01	1.201182e-01	4.217366e-01	1.558654e-01	2.994566e-01	2.962208e-01	1.686581e-01	2.356646e-01	1.190116e-01	3.236296e-01	1.679641e-01	3.893948e-01	1.604932e-01	3.668575e-01	3.734765e-01	9.917278e-02	2.376850e-01	3.258850e-01	1.660054e-01	2.704246e-01	1.049266e-01	4.328204e-01	2.709200e-01	1.913330e-01	2.245175e-01	1.858713e-01	3.917238e-01	1.978873e-01	3.241943e-01	2.336088e-01	2.208809e-01	2.213161e-01	1.490135e-01	2.757560e-01	2.978030e-01	2.774275e-01	3.485245e-01	1.622201e-01	3.239512e-01	1.653042e-01	2.886998e-01	2.930544e-01	1.663432e-01	2.519026e-01	9.257830e-02	5.819389e-01	2.328280e-01	9.265478e-02	4.774387e-01	4.230904e-01	8.125937e-02	2.746188e-01	1.032916e-01	1.641185e-02	1.037893e+00	1.326277e-01	1.184926e-02	2.743159e+00	3.011092e-02	2.098281e-01	2.100853e+00	3.022634e-01	2.136450e+00	1.036483e+00	7.981498e-02	3.377478e-01	2.852917e+00	2.179313e-01	1.509671e-01	1.526367e+00	1.556638e-01	3.617128e+00	4.618607e+00	9.576716e-02	4.850290e-01	2.158842e-01	2.907194e-01	2.601995e+00	9.752562e-01	1.038088e-01	2.343495e+00	3.083613e-01	6.754040e-02	2.557322e+00	3.679535e-01	3.299038e-03	3.938180e+00	2.993133e-01	6.846556e-02	2.645605e+00	5.055268e-01	2.253872e-01	3.478011e+00
14000000	-4.740811e+04	1.513678e+02	5.375447e+00	6.117783e-02	3.372158e-01	3.923734e-02	1.785117e-02	4.631183e-01	8.139960e-02	5.300250e-02	3.675753e-01	3.288982e-02	6.780919e-02	4.393833e-01	3.933990e-02	9.805445e-02	1.488330e-01	5.588321e-02	8.561304e-02	4.709992e-01	1.406171e-01	7.194511e-02	1.497281e-01	1.205562e-01	4.989610e-02	4.902865e-01	1.175880e-01	9.378561e-02	2.127290e-01	8.671760e-02	3.815918e-02	4.672665e-01	1.013421e-01	5.460627e-02	3.724314e-01	3.334633e-01	1.697368e-01	6.920311e-02	5.591424e-04	6.888261e-02	3.890014e-01	3.015732e-01	1.558831e-03	2.111837e-01	2.780016e-02	3.654984e-01	8.940584e-02	3.196934e-02	1.365979e-03	4.791863e-01	3.257410e-02	1.183068e-01	2.436004e-01	2.983768e-02	4.591610e-01	1.357839e-01	1.331025e-02	6.891803e-02	4.659176e-01	2.241001e-01	2.420407e-02	2.108736e-01	5.986622e-03	1.608082e-02	8.710895e-02	1.023633e-01	5.476728e-03	5.720360e-01	2.169342e-01	8.160102e-02	4.584113e-01	8.552512e-02	3.011665e-01	5.589660e-03	6.770644e-02	1.020353e-01	3.639961e-01	1.492035e-01	3.302168e-02	2.764803e-01	7.526301e-02	3.085481e-02	2.718015e-02	2.050231e-01	2.477830e-05	7.026945e-01	3.422262e-02	3.722167e-03	2.362345e-01	2.509612e-01	2.887461e-01	1.900911e-01	3.024490e-02	8.587977e-02	3.774814e-01	1.674105e-01	5.023982e-02	2.738612e-01	4.512732e-02	8.588888e-02	2.198914e-01	2.474891e-01	6.692176e-03	3.456841e-01	9.435429e-02	7.823477e-02	5.374744e-02	4.530289e-02	5.464270e-01	2.002641e-01	7.602381e-02	5.590797e-02	4.073957e-01	2.401688e-01	8.288985e-03	2.664256e-01	2.181294e-02	8.523397e-02	7.873231e-02	1.715972e-01	4.037203e-02	4.835645e-01	1.405000e-01	7.575854e-02	2.786028e-01	7.787403e-02	4.287618e-01	4.983254e-02	8.917037e-02	4.398999e-02	3.317466e-01	1.576845e-01	4.414367e-03	3.147904e-01	1.473742e-01	4.309168e-01	5.177741e-02	1.181567e-01	3.991491e-01	4.047591e-01	5.060117e-02	1.172607e-01	4.273791e-01	2.514835e-01	2.501126e-01	2.776196e-01	2.207844e-01	2.094856e-01	2.762478e-01	3.312730e-01	1.829936e-01	2.304225e-01	2.216738e-01	3.637115e-01	1.841921e-01	3.828873e-01	1.841628e-01	1.753121e-01	2.576378e-01	4.050095e-02	5.058504e-01	2.601041e-01	1.935446e-01	3.131985e-01	1.939284e-01	3.675056e-01	1.253676e-01	3.863002e-01	1.356768e-01	1.761246e-01	3.018984e-01	1.210154e-01	3.146640e-01	2.978338e-01	2.664869e-01	2.774989e-01	1.794288e-01	4.315251e-01	1.115472e-01	2.619370e-01	2.875948e-01	1.656370e-01	2.848311e-01	1.499148e-01	3.353094e-01	1.356923e-01	3.790834e-01	1.896404e-01	3.988280e-01	3.186213e-01	9.291038e-02	2.687398e-01	3.063167e-01	2.137536e-01	2.111900e-01	1.191306e-01	3.965627e-01	2.642239e-01	2.200829e-01	2.190271e-01	2.037642e-01	3.771920e-01	2.000168e-01	3.236040e-01	2.271490e-01	1.896878e-01	2.595592e-01	1.231173e-01	3.444935e-01	2.627939e-01	2.695953e-01	3.719676e-01	2.087406e-01	3.036061e-01	1.156857e-01	2.519671e-01	3.065128e-01	1.895118e-01	2.520084e-01	7.844956e-02	5.631811e-01	2.641451e-01	9.422427e-02	5.240080e-01	4.526944e-01	1.580552e-01	2.624873e-01	5.374677e-02	4.762299e-02	1.041689e+00	1.338453e-01	8.999020e-02	2.619995e+00	1.002015e-01	2.770250e-01	2.591143e+00	2.343353e-01	3.719340e-03	1.586832e+00	4.521582e-02	1.491068e-01	2.879107e+00	9.783223e-02	9.758404e-02	1.477447e+00	1.771461e-01	3.745377e+00	4.263199e+00	1.260433e-01	5.012912e-01	1.795101e-01	1.995201e-01	2.739667e+00	1.551093e+00	7.762866e-02	2.371080e+00	2.020398e-01	9.018696e-02	2.436922e+00	2.795740e-01	3.864688e-03	3.347432e+00	3.258392e-01	7.278290e-02	2.786665e+00	3.334491e-01	2.328585e-01	3.737462e+00
14010000	-4.739843e+04	1.420005e+02	5.688459e+00	4.720604e-02	3.267364e-01	4.099012e-02	5.259503e-02	4.899775e-01	4.249491e-02	6.754746e-02	3.414132e-01	2.096265e-02	8.286435e-02	4.411901e-01	4.602220e-02	7.604429e-02	1.903991e-01	6.180056e-02	6.501652e-02	4.943744e-01	1.123651e-01	8.141598e-02	1.480246e-01	1.262154e-01	4.371825e-02	4.829920e-01	1.176337e-01	1.078212e-01	2.103791e-01	9.183449e-02	5.951322e-02	4.823031e-01	4.814899e-02	5.856518e-02	5.760711e-01	2.851655e-01	6.314635e-02	1.239823e-02	4.653653e-03	4.314205e-02	4.105201e-01	1.952246e-01	2.409328e-03	2.902969e-01	5.840700e-02	1.430140e-01	3.429353e-02	7.786946e-02	4.429722e-03	7.162484e-01	2.414492e-02	1.507896e-02	4.702775e-01	4.677140e-02	3.898321e-01	2.668902e-02	5.135102e-02	8.834589e-02	4.135921e-01	1.936327e-01	3.330217e-02	2.480739e-01	2.305330e-02	5.844690e-02	2.609622e-01	7.943220e-02	4.108977e-03	4.349195e-01	1.621302e-01	1.012318e-02	4.893155e-01	8.617063e-02	3.319395e-01	2.189085e-02	6.056032e-02	1.364584e-01	3.064884e-01	2.040293e-01	2.261243e-02	2.891933e-01	4.121815e-02	1.631399e-02	1.311819e-03	1.191470e-02	2.477830e-05	9.123126e-01	5.812211e-02	1.865899e-02	3.030159e-02	1.243497e-01	3.131726e-01	4.177017e-01	9.581546e-02	1.539000e-01	4.371887e-01	1.439908e-01	2.368015e-02	2.069755e-01	3.426483e-02	3.923474e-02	8.929538e-02	3.672541e-01	3.521870e-02	3.105287e-01	1.584684e-01	1.949885e-02	2.328449e-01	5.160247e-02	2.419280e-01	4.059789e-01	4.814684e-02	7.982953e-02	4.395871e-01	1.617756e-01	1.063768e-02	2.792042e-01	2.896597e-02	9.821933e-02	1.232297e-01	1.578315e-01	2.126283e-02	4.657893e-01	1.336673e-01	1.073032e-01	2.143874e-01	1.649401e-01	3.682447e-01	5.483130e-02	9.029329e-02	4.567934e-02	2.625648e-01	1.511002e-01	1.128906e-04	3.546556e-01	1.858872e-01	4.000237e-01	5.298292e-02	1.216497e-01	4.253437e-01	4.324258e-01	4.863209e-02	1.062513e-01	4.126908e-01	2.374572e-01	2.430310e-01	2.774897e-01	2.420220e-01	2.208462e-01	2.927968e-01	3.045719e-01	1.817851e-01	2.477148e-01	2.202124e-01	3.585942e-01	1.734785e-01	4.824168e-01	1.829995e-01	1.286345e-01	2.059492e-01	5.811358e-02	5.508706e-01	2.452690e-01	1.457468e-01	3.308921e-01	1.172750e-01	4.419451e-01	1.098878e-01	3.766557e-01	2.384024e-01	1.424763e-01	2.424657e-01	1.449471e-01	3.091931e-01	2.461457e-01	2.997141e-01	2.735744e-01	1.446454e-01	4.055285e-01	1.762516e-01	2.656748e-01	2.889141e-01	1.719974e-01	2.734137e-01	1.617506e-01	3.149107e-01	1.554483e-01	3.678904e-01	2.080445e-01	3.737420e-01	3.496464e-01	6.856714e-02	3.324598e-01	2.220976e-01	1.824159e-01	2.630267e-01	9.737076e-02	3.692445e-01	3.428344e-01	1.905503e-01	2.408597e-01	2.161659e-01	3.597360e-01	1.832384e-01	3.551903e-01	2.210067e-01	1.848208e-01	2.389822e-01	1.358910e-01	3.251326e-01	2.595784e-01	2.793979e-01	3.210747e-01	1.722145e-01	3.706728e-01	1.360380e-01	2.323382e-01	3.192088e-01	2.016063e-01	2.468468e-01	8.270092e-02	5.289385e-01	2.946437e-01	9.371687e-02	4.809026e-01	3.627594e-01	1.349213e-01	2.936552e-01	3.410762e-02	3.774841e-02	1.342092e+00	1.552812e-01	2.422426e-02	2.949640e+00	7.073786e-02	1.912200e-01	2.491421e+00	3.818964e-02	6.542364e-01	1.606742e+00	3.123585e-03	2.352838e-01	2.786017e+00	1.561269e-01	2.113186e-02	1.587233e+00	1.730831e-01	3.878239e+00	4.197283e+00	9.525392e-02	4.906715e-01	1.566988e-01	3.071720e-01	3.063884e+00	1.214420e+00	1.049321e-01	1.980090e+00	2.743531e-01	5.498156e-02	2.586100e+00	1.692028e-01	1.417686e-03	3.743682e+00	3.520728e-01	6.278719e-02	2.922957e+00	4.152752e-01	2.210017e-01	3.483339e+00
14020000	-4.740374e+04	1.537374e+02	5.196120e+00	7.344210e-02	2.892080e-01	3.601070e-02	3.327569e-02	5.134601e-01	5.460337e-02	3.788379e-02	3.656343e-01	2.691132e-02	9.265110e-02	4.269968e-01	4.992264e-02	1.059041e-01	2.321805e-01	6.549920e-02	9.159731e-02	3.890508e-01	1.157682e-01	6.809722e-02	1.438264e-01	1.004456e-01	4.754220e-02	5.173920e-01	1.226967e-01	6.941829e-02	2.667432e-01	3.351086e-02	6.713440e-02	3.991039e-01	1.640893e-01	3.844727e-02	3.907330e-01	2.360629e-01	2.127476e-01	7.442976e-02	4.757944e-02	7.630832e-02	4.089156e-01	1.752968e-01	1.317137e-03	2.845419e-01	5.362030e-02	1.227875e-01	1.523435e-02	7.922152e-03	4.066390e-03	7.906536e-01	5.933598e-02	1.208488e-01	1.777219e-01	7.057741e-02	4.551628e-01	1.357755e-01	3.991358e-02	2.987379e-02	4.065914e-01	2.395466e-01	2.087738e-02	2.889731e-01	1.413772e-02	6.776028e-02	2.973308e-01	8.223099e-02	2.226619e-02	3.285409e-01	2.018708e-01	4.479226e-02	3.232233e-01	1.478785e-01	4.047937e-01	3.718125e-02	4.213096e-02	1.446332e-01	4.372865e-01	1.286199e-01	7.695609e-03	2.287026e-01	5.306230e-02	1.105507e-02	2.707769e-03	1.367307e-01	4.297155e-04	8.399201e-01	9.156585e-03	1.217003e-01	1.333078e-01	2.902043e-01	1.925919e-01	1.602570e-01	1.019387e-01	9.711823e-02	4.945232e-01	1.614775e-01	3.171513e-02	1.807457e-01	3.442034e-02	6.173945e-02	1.998381e-01	2.315218e-01	1.321693e-02	3.094620e-01	1.842218e-01	5.314958e-03	1.119023e-01	2.403346e-02	4.314585e-01	3.543022e-01	7.298859e-02	8.135551e-02	4.129083e-01	2.119750e-01	4.532870e-03	2.610912e-01	2.813717e-02	1.391553e-01	1.232151e-01	1.981564e-01	1.497584e-02	3.768649e-01	1.476326e-01	1.864302e-01	2.190712e-01	1.103568e-01	2.869191e-01	9.232710e-02	1.048956e-01	4.530441e-02	3.443790e-01	1.871317e-01	1.836094e-03	2.623002e-01	1.590487e-01	4.358164e-01	4.295453e-02	1.140728e-01	4.071563e-01	4.238967e-01	4.966564e-02	1.096997e-01	4.167379e-01	2.552811e-01	2.410178e-01	2.578892e-01	2.458119e-01	2.200927e-01	2.696508e-01	3.239439e-01	1.863127e-01	2.103857e-01	2.815172e-01	2.853845e-01	2.227126e-01	3.984247e-01	1.618742e-01	1.257503e-01	3.139508e-01	5.569611e-02	5.092298e-01	2.572293e-01	1.778447e-01	3.644519e-01	1.395041e-01	4.020297e-01	9.401431e-02	3.141715e-01	1.477261e-01	2.789080e-01	2.591944e-01	1.651736e-01	2.508467e-01	2.762727e-01	3.077071e-01	3.026379e-01	1.479089e-01	3.889370e-01	1.605162e-01	2.840455e-01	2.585998e-01	1.715005e-01	2.858542e-01	1.217297e-01	3.781653e-01	1.423368e-01	3.577682e-01	2.292093e-01	3.555586e-01	3.655871e-01	4.964504e-02	2.471766e-01	3.295572e-01	1.836858e-01	2.395804e-01	9.616390e-02	4.551975e-01	2.220870e-01	2.265516e-01	2.692853e-01	1.561253e-01	3.362160e-01	2.383734e-01	4.349277e-01	1.297314e-01	2.164146e-01	2.189264e-01	1.381190e-01	2.919197e-01	2.962475e-01	2.737137e-01	2.976717e-01	2.244108e-01	3.628152e-01	1.151024e-01	2.785733e-01	3.128459e-01	2.214095e-01	1.871714e-01	7.293221e-02	5.751128e-01	2.572878e-01	9.466719e-02	4.779082e-01	3.956951e-01	9.938244e-02	3.009145e-01	2.682933e-03	7.480246e-02	1.916256e+00	9.808794e-02	5.531393e-03	2.557396e+00	2.108454e-02	9.452225e-01	3.472888e+00	1.021046e-01	1.805549e+00	1.504292e+00	8.383855e-03	2.090249e-01	2.408906e+00	1.637288e-01	2.265975e-02	1.136829e+00	1.756297e-01	3.837019e+00	4.194720e+00	1.155116e-01	4.969889e-01	1.734133e-01	3.655330e-01	2.763593e+00	1.123985e+00	1.171140e-01	2.516704e+00	2.976467e-01	5.576183e-02	2.634616e+00	1.643644e-01	3.999376e-03	3.027616e+00	4.253632e-01	3.159881e-02	2.556350e+00	5.759173e-01	2.859125e-01	3.658035e+00
14030000	-4.740743e+04	1.478337e+02	5.443642e+00	5.342275e-02	3.332823e-01	4.053131e-02	1.391839e-02	4.991736e-01	5.967166e-02	4.940830e-02	2.779841e-01	2.965216e-02	6.192021e-02	5.319305e-01	4.910471e-02	1.418475e-01	2.003633e-01	5.619689e-02	6.042971e-02	4.402179e-01	1.009447e-01	7.994704e-02	1.549004e-01	1.225162e-01	4.379261e-02	4.898292e-01	1.090145e-01	6.928183e-02	2.683726e-01	1.217179e-01	1.743298e-02	4.130966e-01	1.100981e-01	8.254091e-02	5.082475e-01	2.413541e-01	1.498560e-01	9.278938e-03	8.722610e-03	7.756286e-02	3.644307e-01	1.974889e-01	5.005104e-03	3.066964e-01	4.881594e-02	2.242381e-01	3.076669e-02	8.852450e-03	1.862029e-03	7.194000e-01	1.488071e-02	8.679290e-02	3.376762e-01	1.021294e-02	4.046676e-01	9.226746e-02	6.838291e-02	5.255569e-02	4.545544e-01	1.333953e-01	4.608702e-02	3.039422e-01	9.465507e-03	1.208489e-02	1.597780e-01	4.577004e-02	1.766368e-03	5.584452e-01	2.221555e-01	1.120790e-01	3.522785e-01	4.983520e-02	3.878940e-01	7.573878e-03	9.033942e-02	1.148310e-01	4.146029e-01	1.369843e-01	1.809395e-02	2.292633e-01	8.622457e-02	2.451631e-02	3.946559e-03	5.024613e-02	3.040517e-03	8.696200e-01	4.863043e-02	4.714690e-03	2.589618e-01	2.398147e-01	1.270017e-01	4.074912e-02	3.287580e-01	1.232001e-01	4.337385e-01	1.802152e-01	3.248264e-02	2.010872e-01	2.927634e-02	5.146909e-02	1.271982e-01	2.078259e-01	7.026753e-03	3.779476e-01	2.285324e-01	9.952581e-02	1.349350e-01	5.053763e-02	4.345838e-01	2.230338e-01	5.738399e-02	5.447490e-02	3.306578e-01	1.929535e-01	1.948017e-02	3.842834e-01	1.815022e-02	1.840519e-01	1.777272e-01	1.604146e-01	2.258055e-02	3.670261e-01	8.819972e-02	7.007430e-02	3.014002e-01	1.446279e-01	2.465773e-01	1.703774e-01	6.694290e-02	2.991392e-02	4.229512e-01	1.479009e-01	9.130394e-04	2.387048e-01	1.596161e-01	4.436524e-01	4.840048e-02	1.255577e-01	3.823895e-01	4.713585e-01	4.737897e-02	1.213380e-01	3.599246e-01	2.309969e-01	2.252601e-01	2.838813e-01	2.598618e-01	2.148907e-01	2.706999e-01	3.146894e-01	1.997199e-01	2.626857e-01	1.993608e-01	3.481947e-01	1.897588e-01	3.716926e-01	1.652267e-01	1.823520e-01	2.807287e-01	5.032903e-02	5.376541e-01	2.619155e-01	1.501014e-01	3.526480e-01	1.294075e-01	3.885809e-01	1.293636e-01	4.307215e-01	1.441094e-01	1.574941e-01	2.676749e-01	2.207874e-01	2.649425e-01	2.225832e-01	2.916868e-01	3.176464e-01	1.319485e-01	3.613518e-01	1.890532e-01	2.374296e-01	3.217786e-01	1.338280e-01	3.069638e-01	1.425950e-01	3.047156e-01	1.500878e-01	4.026016e-01	2.396160e-01	4.229292e-01	2.590556e-01	7.839919e-02	3.023342e-01	2.391500e-01	1.363111e-01	3.222047e-01	1.031847e-01	4.226470e-01	2.632760e-01	2.108924e-01	3.064229e-01	1.904636e-01	3.289871e-01	1.741265e-01	4.026743e-01	1.934629e-01	1.570897e-01	2.467731e-01	1.727305e-01	2.631310e-01	2.866054e-01	2.775330e-01	2.619540e-01	1.628577e-01	4.407089e-01	1.344793e-01	2.402884e-01	3.091811e-01	2.236284e-01	2.269021e-01	7.213187e-02	6.133252e-01	2.224643e-01	9.207867e-02	4.270041e-01	4.041571e-01	5.633894e-02	2.896009e-01	5.044849e-02	7.071200e-02	1.362290e+00	1.279291e-01	1.689867e-01	3.613658e+00	6.986912e-02	1.492155e-02	3.573700e+00	3.346632e-01	2.386045e-01	1.346909e+00	1.244838e-01	6.251935e-01	2.329907e+00	1.741975e-01	1.694457e-02	1.114205e+00	1.681743e-01	3.968484e+00	4.445567e+00	1.011202e-01	5.037387e-01	1.354315e-01	3.942553e-01	2.584009e+00	9.160626e-01	2.077449e-01	1.950221e+00	2.323573e-01	1.136903e-01	2.387205e+00	1.753839e-01	1.054432e-03	3.614742e+00	3.717417e-01	6.765130e-02	2.253243e+00	7.779817e-01	2.328537e-01	3.729425e+00
14040000	-4.736210e+04	1.386503e+02	5.879849e+00	9.605322e-02	2.777206e-01	2.654379e-02	5.305068e-02	4.992139e-01	4.741783e-02	5.347348e-02	2.934407e-01	2.758239e-02	6.814312e-02	5.152620e-01	4.209834e-02	1.088921e-01	2.039965e-01	4.441212e-02	7.921287e-02	4.362774e-01	1.272090e-01	7.545297e-02	1.475768e-01	1.180092e-01	4.629703e-02	4.971321e-01	1.155319e-01	3.581986e-02	2.468390e-01	3.948333e-02	9.098971e-02	4.417001e-01	1.451681e-01	1.936384e-02	4.893097e-01	3.490780e-01	1.136661e-01	1.601145e-02	1.257095e-02	6.507645e-02	4.515266e-01	3.089070e-01	2.752797e-04	1.560535e-01	1.816115e-02	2.308702e-01	3.824833e-02	4.345680e-02	9.046877e-03	6.406732e-01	3.770454e-02	7.424268e-02	1.989665e-01	1.510476e-02	6.482687e-01	2.940265e-02	3.401472e-02	3.257364e-02	4.499424e-01	1.843765e-01	3.459558e-02	2.925223e-01	5.989589e-03	1.977130e-02	8.823414e-02	7.667992e-02	3.691970e-03	6.587753e-01	1.528474e-01	1.750371e-02	4.412710e-01	1.291765e-02	4.099976e-01	7.879850e-03	1.104302e-01	1.725121e-01	3.576994e-01	1.495239e-01	1.642827e-02	2.544764e-01	4.935996e-02	1.685725e-02	1.691220e-02	1.854531e-01	9.128682e-04	7.523193e-01	2.754527e-02	8.861764e-02	3.897592e-01	1.593364e-01	3.001637e-01	3.258987e-02	2.953327e-02	1.586971e-01	4.232482e-01	1.604152e-01	2.492464e-02	1.999879e-01	3.272706e-02	5.145149e-02	1.199506e-01	2.542212e-01	4.166240e-03	4.103480e-01	1.598625e-01	8.997868e-02	1.177943e-01	2.332599e-02	4.115456e-01	1.971775e-01	1.601779e-01	4.120596e-02	4.387666e-01	1.908167e-01	1.761794e-02	2.837077e-01	2.788510e-02	1.226948e-01	1.071169e-01	1.653815e-01	4.215623e-02	4.246508e-01	1.379998e-01	1.740619e-01	2.816971e-01	6.984183e-02	3.129819e-01	7.394530e-02	8.747195e-02	5.872402e-02	1.974112e-01	2.761458e-01	2.554657e-03	3.689503e-01	9.621393e-02	4.339962e-01	4.424748e-02	1.150654e-01	4.066909e-01	4.574848e-01	4.339152e-02	1.216980e-01	3.774256e-01	2.337362e-01	2.365705e-01	2.722799e-01	2.574134e-01	2.102556e-01	2.834042e-01	3.300061e-01	1.763341e-01	2.296741e-01	2.645786e-01	3.207174e-01	1.850298e-01	3.264802e-01	1.618978e-01	2.083322e-01	3.032899e-01	3.922523e-02	5.504536e-01	2.393634e-01	1.709578e-01	3.390024e-01	1.525492e-01	3.426582e-01	1.657901e-01	3.562356e-01	1.724493e-01	1.599776e-01	3.113375e-01	1.896774e-01	2.677759e-01	2.881514e-01	2.543953e-01	3.052061e-01	1.552287e-01	4.363088e-01	1.032564e-01	2.851029e-01	2.994041e-01	1.524256e-01	2.630675e-01	1.230709e-01	3.244307e-01	1.569137e-01	3.955847e-01	1.738650e-01	4.107711e-01	3.525829e-01	6.278104e-02	3.124636e-01	2.804197e-01	2.147065e-01	1.924102e-01	1.069595e-01	4.117150e-01	2.597701e-01	2.215553e-01	2.631721e-01	2.144857e-01	3.558643e-01	1.664780e-01	3.845649e-01	1.947045e-01	1.548554e-01	2.658752e-01	1.322599e-01	3.220879e-01	2.443933e-01	3.012589e-01	2.950665e-01	2.049263e-01	3.558165e-01	1.441907e-01	2.592790e-01	2.918390e-01	1.508368e-01	2.980451e-01	9.106917e-02	4.986470e-01	3.233039e-01	8.697994e-02	4.705211e-01	3.623812e-01	1.081229e-01	2.623566e-01	8.323185e-02	3.927006e-02	9.096064e-01	1.124779e-01	3.192359e-01	1.920051e+00	1.813398e-01	1.422551e-01	2.763910e+00	9.210868e-02	7.917192e-01	1.502320e+00	7.016410e-02	6.211938e-03	2.546483e+00	1.491911e-01	5.614507e-02	1.068806e+00	1.404980e-01	4.382448e+00	4.690192e+00	8.633198e-02	4.610697e-01	1.826027e-01	4.916971e-01	2.412246e+00	9.659180e-01	7.182763e-02	2.166451e+00	2.191702e-01	5.758493e-02	2.369257e+00	1.593490e-01	3.563599e-03	3.426094e+00	2.632099e-01	6.106683e-02	2.271086e+00	6.018193e-01	2.032747e-01	3.631626e+00
14050000	-4.739748e+04	1.569015e+02	5.213021e+00	8.949951e-02	3.061058e-01	2.744411e-02	6.181940e-02	4.669391e-01	4.819210e-02	5.760981e-02	3.637746e-01	3.033458e-02	4.384003e-02	4.579173e-01	4.652374e-02	9.016132e-02	2.060777e-01	9.649059e-02	7.394110e-02	3.820495e-01	1.512798e-01	7.878980e-02	1.379413e-01	1.105913e-01	4.711214e-02	5.280556e-01	9.750991e-02	4.944345e-02	1.314340e-01	2.268526e-01	3.501965e-02	3.915286e-01	1.657217e-01	6.022869e-02	4.400881e-01	2.696551e-01	1.659772e-01	6.108764e-02	2.963268e-03	8.836779e-02	3.783497e-01	3.360707e-01	9.620030e-04	1.791209e-01	1.712891e-02	2.512241e-01	4.240090e-02	2.983226e-02	1.378475e-02	6.220908e-01	4.066714e-02	1.246073e-01	3.993574e-01	1.261192e-01	2.431408e-01	6.974353e-02	3.703175e-02	4.636603e-02	4.373951e-01	1.716571e-01	3.660031e-02	2.951849e-01	1.279651e-02	4.772475e-02	9.997767e-02	1.397257e-01	8.049101e-03	3.734261e-01	3.310967e-01	7.737409e-02	2.713723e-01	1.085912e-01	4.552207e-01	1.124941e-02	7.619226e-02	1.538532e-01	4.243480e-01	1.477936e-01	1.875117e-02	2.189785e-01	3.627548e-02	1.022738e-01	2.364020e-03	4.777188e-02	2.829939e-03	6.823042e-01	1.624561e-01	4.124474e-02	7.138213e-02	2.415201e-03	3.637245e-01	1.601735e-02	5.052160e-01	1.023453e-01	4.238375e-01	1.433357e-01	4.026481e-02	2.492295e-01	4.098721e-02	6.101273e-02	1.025979e-01	2.996939e-01	3.940812e-02	4.161604e-01	8.112694e-02	5.450548e-02	4.232804e-02	1.250160e-01	5.909418e-01	1.716726e-01	1.553607e-02	7.337796e-02	3.955859e-01	2.244189e-01	1.815246e-02	2.780587e-01	1.040602e-02	1.710472e-01	1.766080e-01	1.201591e-01	4.522625e-02	3.285064e-01	1.584529e-01	9.966282e-02	1.221075e-01	9.386108e-02	4.796982e-01	1.264749e-01	7.819555e-02	6.713687e-02	3.387633e-01	1.590301e-01	8.033178e-05	2.678812e-01	1.671082e-01	4.320790e-01	4.464920e-02	1.115979e-01	4.116738e-01	4.299754e-01	4.260163e-02	1.159555e-01	4.114675e-01	2.363665e-01	2.302867e-01	2.764468e-01	2.569001e-01	2.218637e-01	2.611964e-01	3.276043e-01	1.893356e-01	2.735403e-01	2.818136e-01	2.845456e-01	1.601005e-01	3.808442e-01	1.996714e-01	1.600715e-01	2.594129e-01	4.122695e-02	5.253259e-01	2.682772e-01	1.651699e-01	3.074607e-01	1.880079e-01	2.939037e-01	2.106278e-01	3.314084e-01	1.972518e-01	1.700072e-01	3.013325e-01	1.689022e-01	2.780797e-01	2.643730e-01	2.886451e-01	2.878072e-01	1.694073e-01	4.041415e-01	1.386440e-01	2.239075e-01	3.139551e-01	1.971012e-01	2.650361e-01	1.138149e-01	3.338828e-01	1.644013e-01	3.879010e-01	1.911917e-01	3.462177e-01	3.335763e-01	1.290143e-01	3.321402e-01	2.571876e-01	1.485284e-01	2.621438e-01	1.214975e-01	3.831548e-01	2.598694e-01	2.354783e-01	2.138507e-01	1.998849e-01	3.985184e-01	1.877460e-01	3.827283e-01	2.004211e-01	2.131881e-01	2.036626e-01	1.309265e-01	3.058865e-01	3.054056e-01	2.577814e-01	3.249738e-01	2.038929e-01	3.022181e-01	1.689152e-01	3.133828e-01	2.843689e-01	2.012172e-01	2.010311e-01	6.455498e-02	6.065918e-01	2.421186e-01	8.673455e-02	4.426646e-01	4.190200e-01	1.090780e-01	2.641720e-01	9.341710e-02	1.140449e-02	1.585626e+00	9.874818e-02	6.424518e-02	2.930285e+00	2.024118e-02	6.811433e-02	1.866387e+00	1.702561e-01	2.448980e-01	1.244626e+00	1.181562e-01	1.123276e-01	2.465566e+00	1.355813e-01	1.224586e-01	1.482694e+00	1.491052e-01	4.361279e+00	4.482764e+00	1.178639e-01	5.262276e-01	2.287035e-01	1.965639e-01	2.419839e+00	1.628077e+00	1.277009e-01	2.294342e+00	3.292247e-01	4.219346e-02	2.290885e+00	1.211838e-01	8.223919e-03	2.931005e+00	2.406428e-01	5.644183e-02	2.601501e+00	3.654762e-01	2.358184e-01	3.054198e+00
14060000	-4.743330e+04	1.415047e+02	5.799777e+00	9.752718e-02	2.304359e-01	2.662070e-02	6.276548e-02	5.440380e-01	3.861278e-02	7.361332e-02	2.853370e-01	1.818436e-02	8.141414e-02	5.018231e-01	3.962811e-02	8.242828e-02	1.541096e-01	6.971759e-02	7.393692e-02	4.671195e-01	1.526880e-01	7.774398e-02	1.419487e-01	1.245806e-01	4.284754e-02	5.109886e-01	1.018905e-01	1.994180e-02	2.832775e-01	1.107875e-01	2.181551e-02	4.382853e-01	1.258925e-01	4.693294e-02	4.629715e-01	2.941740e-01	8.025091e-02	1.065772e-01	9.093437e-03	7.911802e-02	3.762579e-01	2.256415e-01	5.508773e-03	2.832739e-01	3.019986e-02	7.922911e-02	5.199489e-02	5.756263e-02	1.800938e-02	7.725731e-01	2.063092e-02	8.029434e-02	1.849904e-01	3.883841e-02	5.789093e-01	1.528764e-02	1.016799e-01	2.011604e-02	4.048458e-01	2.002994e-01	3.230969e-02	3.332131e-01	9.215981e-03	4.202316e-02	6.676428e-02	5.755011e-02	4.376039e-03	6.449531e-01	1.843333e-01	7.556616e-02	2.676131e-01	4.746550e-02	5.056904e-01	7.293276e-02	3.073202e-02	1.185276e-01	4.157916e-01	1.674228e-01	2.120699e-02	2.278446e-01	4.920645e-02	3.204068e-02	7.408589e-03	8.638836e-02	1.343918e-03	8.053514e-01	6.746704e-02	1.033568e-01	4.293189e-01	2.193619e-02	1.874657e-01	2.400737e-01	1.784871e-02	7.429616e-02	4.599603e-01	1.851094e-01	5.557012e-02	1.872199e-01	3.784421e-02	3.487031e-02	1.393919e-01	2.710440e-01	2.396760e-02	3.543323e-01	1.763939e-01	2.138172e-02	5.213115e-02	4.432192e-02	6.689193e-01	1.598167e-01	5.342913e-02	6.129572e-02	3.730861e-01	1.873680e-01	1.030996e-02	3.380014e-01	2.993879e-02	1.210250e-01	1.044197e-01	2.609097e-01	6.288848e-02	3.487590e-01	1.019982e-01	7.495648e-02	2.658322e-01	1.240863e-01	3.675136e-01	8.568164e-02	8.192974e-02	6.891441e-02	3.128249e-01	1.753078e-01	8.957509e-05	3.258360e-01	1.170273e-01	4.434898e-01	4.572427e-02	1.350225e-01	3.757634e-01	4.396999e-01	4.995417e-02	1.213591e-01	3.889868e-01	2.351969e-01	2.442023e-01	2.729711e-01	2.476298e-01	2.124147e-01	2.747082e-01	3.200491e-01	1.928280e-01	1.802136e-01	2.633235e-01	3.715443e-01	1.849186e-01	3.913099e-01	1.603393e-01	1.735988e-01	2.747520e-01	5.061544e-02	5.053989e-01	2.636244e-01	1.803612e-01	2.764876e-01	2.039893e-01	3.418787e-01	1.776444e-01	4.806906e-01	1.098867e-01	1.323299e-01	2.770928e-01	1.918315e-01	2.881242e-01	2.777929e-01	2.422514e-01	2.940905e-01	1.339080e-01	4.605950e-01	1.114065e-01	2.512400e-01	3.042955e-01	1.676254e-01	2.768391e-01	1.115203e-01	3.296617e-01	1.651705e-01	3.936475e-01	1.534916e-01	4.464131e-01	3.216859e-01	7.840943e-02	2.694236e-01	2.727054e-01	1.903310e-01	2.675400e-01	9.612591e-02	4.423541e-01	2.318630e-01	2.296570e-01	2.629842e-01	1.801144e-01	3.977040e-01	1.591973e-01	3.503752e-01	1.919012e-01	1.499225e-01	3.078011e-01	1.241698e-01	3.459690e-01	2.816806e-01	2.481806e-01	2.965628e-01	2.269237e-01	3.110222e-01	1.654913e-01	2.400917e-01	3.029011e-01	1.663146e-01	2.906926e-01	6.590704e-02	5.624685e-01	2.683578e-01	1.032667e-01	4.407388e-01	3.721211e-01	1.438780e-01	2.896457e-01	9.716586e-02	1.397891e-01	1.550360e+00	1.350150e-01	9.190122e-02	1.350140e+00	6.742864e-02	4.125977e-02	2.515237e+00	2.307399e-01	6.159170e-01	1.379506e+00	1.206841e-02	2.906684e-02	2.028810e+00	1.223232e-01	1.865960e-02	1.523931e+00	1.566807e-01	4.607755e+00	4.820706e+00	1.122151e-01	4.706048e-01	1.787561e-01	3.497098e-01	2.255136e+00	8.858989e-01	1.166812e-01	2.097323e+00	1.574740e-01	4.850759e-02	2.538288e+00	3.203732e-01	4.385328e-03	3.127615e+00	2.871008e-01	3.251985e-02	2.169496e+00	5.398177e-01	2.584596e-01	3.185160e+00
14070000	-4.738708e+04	1.381754e+02	5.918350e+00	7.198066e-02	2.604580e-01	2.452641e-02	2.557659e-02	5.730268e-01	4.443155e-02	7.104626e-02	2.937722e-01	2.229268e-02	9.395078e-02	4.674692e-01	5.146884e-02	8.564193e-02	1.957080e-01	1.011962e-01	7.189374e-02	4.204541e-01	1.251061e-01	8.614234e-02	1.681621e-01	1.147068e-01	4.278929e-02	4.822605e-01	1.059389e-01	8.228822e-02	1.706327e-01	6.761987e-02	4.941480e-02	5.446586e-01	8.538576e-02	5.651338e-02	4.488811e-01	3.358326e-01	1.270966e-01	1.628034e-02	1.539597e-02	9.518758e-02	4.193266e-01	2.393330e-01	1.745723e-03	2.206522e-01	2.375489e-02	2.784112e-01	4.429663e-02	2.357195e-02	1.859165e-02	5.835513e-01	5.157724e-02	5.470077e-02	2.662931e-01	4.209867e-02	4.470554e-01	1.241283e-01	6.572366e-02	4.658036e-02	4.558746e-01	2.046839e-01	2.425794e-02	2.475014e-01	2.110178e-02	6.448362e-02	1.076424e-01	6.150487e-02	3.859609e-02	5.708984e-01	1.568746e-01	6.745290e-02	4.956760e-01	1.138826e-01	2.476409e-01	3.332828e-02	4.201933e-02	1.596526e-01	3.810627e-01	1.949759e-01	1.596720e-02	2.138805e-01	3.446109e-02	2.195487e-02	4.617019e-03	6.411706e-02	1.576982e-03	8.132157e-01	9.451835e-02	1.552999e-01	1.107003e-02	1.291472e-01	3.409038e-01	1.031516e-01	2.604275e-01	7.527140e-02	5.039579e-01	1.607614e-01	3.407400e-02	1.923301e-01	3.360518e-02	8.532432e-02	2.438450e-01	1.215147e-01	1.759557e-02	3.785844e-01	1.531360e-01	3.963298e-02	8.750907e-02	7.681222e-02	4.001237e-01	2.697803e-01	1.261417e-01	7.766414e-02	3.719622e-01	1.934685e-01	7.405267e-03	3.242555e-01	2.524439e-02	1.170432e-01	1.754406e-01	1.893963e-01	3.459692e-02	4.017712e-01	8.175175e-02	1.222318e-01	1.287038e-01	2.451377e-01	3.202675e-01	8.910789e-02	9.455138e-02	3.669721e-02	3.423913e-01	1.966172e-01	1.503421e-04	3.318179e-01	9.232602e-02	4.505201e-01	4.239430e-02	1.182015e-01	3.888841e-01	4.249107e-01	4.841599e-02	1.043741e-01	4.222992e-01	2.371479e-01	2.515297e-01	2.602195e-01	2.511029e-01	2.207383e-01	2.740751e-01	3.202931e-01	1.848935e-01	2.507703e-01	2.025312e-01	2.968527e-01	2.498458e-01	3.884815e-01	1.466189e-01	1.640624e-01	3.008373e-01	4.682491e-02	5.209693e-01	2.285029e-01	2.037029e-01	3.598259e-01	1.777527e-01	3.045205e-01	1.579009e-01	3.933221e-01	1.704722e-01	2.185336e-01	2.176721e-01	1.836473e-01	3.086369e-01	2.361913e-01	2.715245e-01	2.834621e-01	1.228416e-01	4.420669e-01	1.516295e-01	2.498874e-01	3.490670e-01	1.572177e-01	2.438279e-01	9.520153e-02	3.240455e-01	1.785389e-01	4.022140e-01	2.179360e-01	4.349671e-01	3.011000e-01	4.599689e-02	2.827617e-01	2.701219e-01	1.859545e-01	2.611619e-01	1.045656e-01	4.223763e-01	2.363281e-01	2.367300e-01	1.972965e-01	1.987444e-01	3.675163e-01	2.364429e-01	3.957459e-01	1.931371e-01	1.182119e-01	2.929051e-01	1.320494e-01	3.205468e-01	2.659609e-01	2.814430e-01	2.995496e-01	2.187008e-01	3.498300e-01	1.319196e-01	3.128505e-01	2.822892e-01	1.751420e-01	2.297183e-01	7.529124e-02	5.452752e-01	2.921630e-01	8.727056e-02	4.114391e-01	4.114147e-01	9.024299e-02	2.634364e-01	6.795142e-02	9.032250e-02	9.490621e-01	1.768342e-01	1.101647e-01	2.282257e+00	2.789794e-02	8.030836e-01	2.207028e+00	1.182601e-02	4.042686e-02	1.571711e+00	1.769651e-02	7.108703e-02	2.612463e+00	1.355942e-01	9.090354e-04	1.084154e+00	1.485065e-01	4.619489e+00	4.325463e+00	9.394991e-02	4.937624e-01	2.054869e-01	3.506369e-01	2.700846e+00	7.877080e-01	1.232200e-01	2.183316e+00	1.843985e-01	5.376648e-02	2.433700e+00	1.505069e-01	3.178542e-03	3.035820e+00	2.693753e-01	5.412147e-02	2.421979e+00	4.332077e-01	2.865935e-01	3.592315e+00
14080000	-4.741692e+04	1.589610e+02	5.111420e+00	6.505413e-02	2.609989e-01	3.966338e-02	5.020340e-02	5.417897e-01	4.229056e-02	5.840234e-02	2.745787e-01	2.368559e-02	7.034373e-02	5.232634e-01	4.972625e-02	1.114831e-01	1.592934e-01	6.339573e-02	6.726815e-02	4.768670e-01	1.216926e-01	7.451126e-02	1.433173e-01	1.237681e-01	5.619641e-02	4.851548e-01	1.170521e-01	2.848504e-02	1.600027e-01	7.946450e-02	3.592076e-02	5.200400e-01	1.760870e-01	5.014451e-02	4.656915e-01	2.622102e-01	1.430101e-01	2.394983e-02	5.499387e-02	1.253204e-01	4.745561e-01	1.369932e-01	7.661583e-03	2.144869e-01	4.098174e-02	2.830520e-01	5.533267e-02	2.179818e-02	1.111262e-02	6.022141e-01	2.649040e-02	1.609131e-01	3.884478e-01	5.795299e-02	3.170005e-01	6.389564e-02	1.178997e-02	4.568047e-02	5.282468e-01	2.241667e-01	2.461115e-02	1.694684e-01	7.826482e-03	2.935771e-02	2.437560e-01	6.326918e-02	5.112172e-02	3.895759e-01	2.229195e-01	4.025831e-02	6.104540e-01	8.254262e-02	2.036313e-01	3.249371e-02	3.062002e-02	1.579485e-01	2.980994e-01	1.240930e-01	3.241713e-02	3.008239e-01	8.661806e-02	9.452497e-02	2.256334e-02	5.772373e-02	2.173400e-03	7.489305e-01	7.408410e-02	3.031075e-01	2.252223e-02	1.688063e-01	2.053869e-01	1.822699e-01	1.179071e-01	1.219995e-01	4.524093e-01	1.280301e-01	3.045817e-02	2.324812e-01	3.462172e-02	6.899419e-02	9.242320e-02	2.489510e-01	6.882045e-02	3.954084e-01	1.254028e-01	2.359183e-02	1.699726e-01	1.098386e-01	4.703739e-01	1.039827e-01	1.222404e-01	7.184497e-02	4.024667e-01	1.915299e-01	1.534624e-02	3.012181e-01	1.759409e-02	5.649466e-02	6.781833e-02	2.409700e-01	4.275530e-02	5.019940e-01	8.996769e-02	1.062856e-01	2.165281e-01	1.410441e-01	3.318877e-01	1.478464e-01	5.640816e-02	6.695537e-02	2.864860e-01	8.201037e-02	8.272981e-04	3.544957e-01	2.092252e-01	4.339503e-01	4.200641e-02	1.208582e-01	4.031850e-01	4.598743e-01	4.070344e-02	1.145356e-01	3.848867e-01	2.263841e-01	2.173350e-01	2.971140e-01	2.591669e-01	2.168753e-01	2.608582e-01	3.306366e-01	1.916299e-01	2.503767e-01	2.346575e-01	3.456994e-01	1.692664e-01	3.231605e-01	2.164609e-01	1.374694e-01	3.229092e-01	5.424719e-02	4.851695e-01	2.470664e-01	2.135168e-01	2.964172e-01	1.258100e-01	4.084908e-01	1.692821e-01	3.224040e-01	1.745981e-01	2.353568e-01	2.676412e-01	1.260063e-01	3.722152e-01	2.303782e-01	2.714003e-01	2.870391e-01	1.571244e-01	3.981056e-01	1.577309e-01	2.850213e-01	3.025704e-01	1.548169e-01	2.575914e-01	1.433421e-01	2.951864e-01	1.983254e-01	3.631461e-01	2.218411e-01	3.462671e-01	2.956102e-01	1.362816e-01	3.231469e-01	2.071274e-01	1.677862e-01	3.019395e-01	9.877194e-02	3.764722e-01	3.069166e-01	2.178392e-01	2.099838e-01	1.801797e-01	3.762757e-01	2.335608e-01	3.404795e-01	2.528917e-01	1.817583e-01	2.248706e-01	1.156174e-01	3.242353e-01	2.827558e-01	2.773916e-01	3.366997e-01	2.531869e-01	3.104968e-01	9.961670e-02	2.892976e-01	2.661700e-01	2.052766e-01	2.392559e-01	8.994829e-02	5.427530e-01	2.784621e-01	8.883660e-02	4.901138e-01	3.643779e-01	1.120665e-01	3.067549e-01	6.990736e-02	6.641956e-02	1.519764e+00	1.711863e-01	1.150391e-01	2.197579e+00	9.503782e-02	1.081772e-01	3.103920e+00	4.260456e-01	3.944345e-02	1.111193e+00	1.658201e-01	4.396168e-01	2.660282e+00	1.654144e-01	8.491864e-02	1.199176e+00	1.608131e-01	3.788122e+00	4.795167e+00	1.093252e-01	5.470591e-01	1.538387e-01	3.057430e-01	2.386226e+00	1.121001e+00	1.569785e-01	2.349330e+00	2.615579e-01	4.972120e-02	2.307537e+00	1.297960e-01	8.522973e-03	3.518685e+00	3.037934e-01	7.886810e-02	2.417588e+00	6.286238e-01	2.047136e-01	3.017841e+00
14090000	-4.738618e+04	1.447833e+02	5.565297e+00	8.927385e-02	2.870557e-01	3.243174e-02	5.373936e-02	4.874541e-01	5.004526e-02	5.809176e-02	3.167274e-01	2.076513e-02	9.902700e-02	4.605943e-01	4.479440e-02	8.147546e-02	2.099807e-01	8.062931e-02	8.647860e-02	4.294031e-01	1.120329e-01	6.703195e-02	1.557929e-01	1.103987e-01	5.360474e-02	4.934790e-01	1.196927e-01	3.957885e-02	1.538570e-01	1.144532e-01	3.287782e-02	5.528443e-01	1.063887e-01	4.052638e-02	3.950035e-01	4.341613e-01	6.048124e-02	5.379330e-02	1.603427e-02	6.187180e-02	4.239841e-01	1.786823e-01	9.017957e-05	2.817678e-01	5.360387e-02	1.801173e-01	3.868906e-02	6.470015e-02	4.653264e-06	6.708564e-01	4.563252e-02	1.391515e-01	2.415686e-01	1.317183e-02	3.681926e-01	5.738637e-02	1.805292e-01	3.533238e-02	5.015087e-01	1.778889e-01	4.347731e-02	2.240315e-01	1.776128e-02	2.166477e-02	9.615651e-02	2.030699e-02	2.019063e-02	4.829824e-01	3.586987e-01	1.253879e-02	4.444810e-01	3.860707e-02	4.176972e-01	1.837849e-02	6.829742e-02	9.458967e-02	4.518428e-01	1.771734e-01	2.935878e-02	2.227846e-01	2.425080e-02	3.461771e-02	2.652888e-02	7.279430e-02	8.081117e-04	8.028109e-01	6.244005e-02	8.691157e-02	2.426737e-01	2.135643e-01	4.042323e-01	3.807724e-03	4.881037e-02	8.546895e-02	4.687359e-01	1.561267e-01	3.159700e-02	2.282285e-01	2.984300e-02	4.382098e-02	9.199660e-02	2.483396e-01	9.128349e-03	4.349086e-01	1.718059e-01	4.369390e-02	9.833420e-02	3.025117e-02	5.578104e-01	2.295789e-01	4.033135e-02	4.803257e-02	4.635702e-01	1.557156e-01	1.788987e-02	2.854723e-01	2.931954e-02	1.312892e-01	2.030552e-01	1.238213e-01	1.027631e-01	3.812049e-01	5.786640e-02	5.880643e-02	3.086794e-01	1.829223e-01	3.226070e-01	6.922517e-02	5.775970e-02	5.465162e-02	3.209806e-01	2.519901e-01	4.414980e-04	2.544397e-01	1.174966e-01	4.121828e-01	4.529730e-02	1.334859e-01	4.090341e-01	4.297746e-01	3.910799e-02	1.090132e-01	4.221042e-01	2.389321e-01	2.518351e-01	2.682518e-01	2.409810e-01	2.139736e-01	2.750882e-01	3.297046e-01	1.812335e-01	2.160696e-01	2.884027e-01	3.334754e-01	1.620523e-01	3.967870e-01	1.422401e-01	1.756187e-01	2.853541e-01	5.487397e-02	5.131595e-01	2.808305e-01	1.511360e-01	3.097357e-01	1.705645e-01	4.392243e-01	8.047554e-02	3.631673e-01	2.244033e-01	1.323023e-01	2.801271e-01	1.791248e-01	2.876577e-01	2.502737e-01	2.829439e-01	3.036322e-01	1.298499e-01	4.275146e-01	1.390033e-01	2.373346e-01	3.492530e-01	1.342140e-01	2.791984e-01	1.319580e-01	3.232121e-01	1.447881e-01	4.000418e-01	2.365346e-01	3.598952e-01	2.928344e-01	1.107357e-01	2.762055e-01	2.588222e-01	1.922610e-01	2.727113e-01	1.024956e-01	3.927638e-01	2.936116e-01	2.111290e-01	2.990862e-01	1.906952e-01	3.305809e-01	1.796377e-01	3.803128e-01	2.171663e-01	1.998195e-01	2.027014e-01	1.544460e-01	3.045302e-01	2.437057e-01	2.973180e-01	2.757271e-01	1.789587e-01	3.322171e-01	2.130971e-01	2.554237e-01	2.981969e-01	2.288867e-01	2.174928e-01	7.075584e-02	5.706854e-01	2.789531e-01	7.960565e-02	4.686503e-01	3.778409e-01	1.228459e-01	3.024966e-01	8.946418e-03	8.385201e-02	1.220368e+00	1.103817e-01	1.632917e-01	2.489003e+00	1.088668e-01	6.342618e-02	2.560292e+00	2.215812e-01	2.019693e+00	1.452247e+00	1.166007e-02	6.287322e-02	2.564875e+00	1.605793e-01	2.270151e-02	1.617007e+00	1.665651e-01	4.813903e+00	4.519232e+00	1.108133e-01	4.984770e-01	1.089609e-01	3.716252e-01	2.390918e+00	8.708358e-01	1.696342e-01	2.217735e+00	2.753681e-01	3.972965e-02	2.208706e+00	1.662683e-01	8.681133e-03	2.978545e+00	2.680260e-01	5.957269e-02	2.528215e+00	3.682539e-01	2.004292e-01	3.250089e+00
14100000	-4.738800e+04	1.480030e+02	5.540683e+00	7.121871e-02	3.060619e-01	2.862427e-02	9.890996e-02	4.331671e-01	6.201804e-02	5.831309e-02	2.955475e-01	2.424139e-02	4.888346e-02	5.313606e-01	4.165396e-02	1.163060e-01	2.299011e-01	6.438270e-02	9.201349e-02	3.679296e-01	1.294672e-01	7.316049e-02	1.305739e-01	1.222331e-01	4.717137e-02	5.201289e-01	1.067322e-01	7.773284e-02	1.759381e-01	8.449319e-02	3.608012e-02	5.345062e-01	9.124952e-02	1.411641e-01	4.094690e-01	2.830616e-01	6.827718e-02	6.791256e-02	3.011550e-02	8.047912e-02	4.410753e-01	1.774179e-01	2.957395e-03	2.546257e-01	4.344458e-02	1.476360e-01	7.414263e-02	9.124452e-02	4.580907e-02	6.161804e-01	2.498741e-02	7.309356e-02	1.668285e-01	7.081216e-03	6.109336e-01	1.008009e-01	4.126224e-02	2.977342e-02	4.031374e-01	1.542485e-01	6.142007e-02	3.378333e-01	1.358736e-02	2.163894e-02	1.286015e-01	4.029726e-02	2.213939e-02	5.702904e-01	2.170326e-01	4.995026e-02	5.712808e-01	2.049628e-02	2.256026e-01	2.231158e-02	1.103585e-01	2.073420e-01	3.975079e-01	1.590563e-01	1.093289e-02	1.849207e-01	4.024017e-02	2.396089e-02	2.841835e-03	1.309905e-01	2.961896e-03	7.183554e-01	1.208894e-01	2.329223e-02	3.419614e-02	2.228307e-01	5.876241e-01	9.655284e-03	1.224016e-01	1.608565e-01	4.472222e-01	9.661487e-02	3.969083e-02	2.100035e-01	4.561215e-02	1.365048e-01	1.558248e-01	1.924057e-01	1.977743e-02	3.699266e-01	1.255607e-01	2.558829e-02	4.544714e-02	4.076827e-02	5.963488e-01	2.221908e-01	6.965668e-02	4.911809e-02	4.239443e-01	1.627642e-01	1.316004e-02	3.400016e-01	1.101184e-02	1.105745e-01	1.129304e-01	1.563360e-01	2.803690e-02	4.636049e-01	1.285173e-01	9.332322e-02	2.256821e-01	1.875060e-01	3.027919e-01	5.279256e-02	1.379042e-01	3.849643e-02	2.117172e-01	1.340035e-01	5.579329e-04	4.279942e-01	1.872307e-01	4.465533e-01	4.523477e-02	1.037446e-01	4.044674e-01	4.293480e-01	4.656527e-02	1.262843e-01	3.978025e-01	2.388259e-01	2.430723e-01	2.711415e-01	2.469604e-01	2.159517e-01	2.657080e-01	3.461706e-01	1.721697e-01	2.069064e-01	2.503052e-01	3.496482e-01	1.931401e-01	3.530222e-01	1.871951e-01	2.228386e-01	2.369442e-01	4.604488e-02	5.401703e-01	2.421867e-01	1.715981e-01	3.402943e-01	1.311871e-01	3.563729e-01	1.721457e-01	3.573668e-01	1.424761e-01	1.934640e-01	3.066931e-01	2.201711e-01	2.719158e-01	2.290020e-01	2.789111e-01	3.165696e-01	1.602089e-01	3.583900e-01	1.648315e-01	2.091090e-01	3.225823e-01	1.857309e-01	2.825778e-01	9.845309e-02	3.310881e-01	1.809249e-01	3.895339e-01	2.011235e-01	4.331559e-01	3.037008e-01	6.201974e-02	3.228939e-01	2.759503e-01	1.392020e-01	2.619538e-01	1.118830e-01	3.729184e-01	2.650120e-01	2.501867e-01	2.270481e-01	2.132608e-01	3.857988e-01	1.738923e-01	2.863850e-01	2.954625e-01	1.877390e-01	2.304135e-01	1.386725e-01	3.332008e-01	2.812277e-01	2.468990e-01	3.044285e-01	2.245502e-01	3.575287e-01	1.134926e-01	2.531001e-01	3.227465e-01	1.851771e-01	2.389763e-01	1.076243e-01	5.182319e-01	2.838006e-01	9.034316e-02	4.381704e-01	4.040854e-01	7.021630e-02	2.986963e-01	7.275852e-02	9.868222e-02	1.710135e+00	1.633062e-01	8.397995e-02	2.764325e+00	3.690765e-02	1.212080e-01	2.430166e+00	3.902737e-02	1.494574e-01	1.179890e+00	1.085259e-01	4.085256e-03	1.908293e+00	1.549694e-01	5.868451e-02	1.374393e+00	1.678404e-01	4.242208e+00	4.362688e+00	9.175478e-02	4.992502e-01	1.266223e-01	2.003431e-01	2.590616e+00	9.088414e-01	1.279262e-01	1.980905e+00	2.339043e-01	6.340422e-02	2.388577e+00	1.517992e-01	4.196950e-03	3.406159e+00	3.673858e-01	8.905993e-02	2.304105e+00	5.344887e-01	3.047741e-01	4.122931e+00
14110000	-4.740834e+04	1.429970e+02	5.641464e+00	6.836077e-02	3.106272e-01	3.179085e-02	2.901691e-02	4.971012e-01	6.310304e-02	5.679739e-02	3.086286e-01	2.731372e-02	6.495174e-02	4.903016e-01	5.200691e-02	1.260763e-01	2.222511e-01	7.772450e-02	7.259397e-02	3.926954e-01	1.086587e-01	8.487799e-02	1.456182e-01	1.160898e-01	4.704930e-02	5.066341e-01	9.973063e-02	2.141005e-02	9.250665e-02	1.017500e-01	5.585002e-02	6.855332e-01	4.295007e-02	3.558644e-02	4.321610e-01	2.446518e-01	1.077124e-01	5.785321e-02	1.220352e-01	7.608293e-02	3.493731e-01	2.285112e-01	4.585125e-03	2.997145e-01	4.173314e-02	1.625561e-01	3.682316e-02	2.340019e-02	4.084156e-02	6.806495e-01	5.572957e-02	1.334045e-01	2.927975e-01	1.066627e-02	4.332256e-01	1.524369e-02	1.146624e-01	4.545090e-02	4.758142e-01	1.771896e-01	2.779943e-02	2.579870e-01	1.575881e-02	6.023733e-03	8.762579e-02	5.258661e-02	8.028909e-03	6.865108e-01	1.592242e-01	9.219272e-03	4.195935e-01	9.388604e-02	4.237683e-01	7.394558e-03	4.613833e-02	2.085818e-01	3.644690e-01	1.303896e-01	2.509119e-02	2.271405e-01	4.432787e-02	4.059532e-02	1.128692e-02	1.052990e-01	6.062273e-03	7.161686e-01	1.205879e-01	2.338156e-02	6.128077e-02	3.619033e-01	7.614410e-02	3.837125e-01	9.357771e-02	1.032233e-01	4.538167e-01	1.377417e-01	4.161046e-02	2.161266e-01	4.748130e-02	1.064926e-01	1.357014e-01	3.465202e-01	1.888869e-02	2.453058e-01	1.470913e-01	7.696917e-02	9.381182e-02	1.268209e-01	5.538300e-01	1.363054e-01	1.226274e-02	5.954625e-02	3.557159e-01	2.090510e-01	1.158019e-02	3.415450e-01	2.256168e-02	6.526518e-02	1.381202e-01	3.238476e-01	1.618535e-02	3.111949e-01	1.453868e-01	2.971567e-01	2.173465e-01	4.240520e-02	2.470627e-01	7.807412e-02	1.179547e-01	5.504576e-02	3.070199e-01	1.208555e-01	4.112421e-03	3.230514e-01	1.899150e-01	4.258751e-01	5.178319e-02	1.216777e-01	4.006640e-01	4.523244e-01	4.353390e-02	1.166485e-01	3.874932e-01	2.469963e-01	2.502560e-01	2.699087e-01	2.328390e-01	2.268097e-01	2.669879e-01	3.197962e-01	1.864062e-01	2.413957e-01	2.589300e-01	3.458055e-01	1.538688e-01	4.354365e-01	1.762114e-01	1.400284e-01	2.483237e-01	5.421554e-02	4.544060e-01	3.267396e-01	1.646389e-01	3.667374e-01	1.452557e-01	3.540788e-01	1.339281e-01	4.921585e-01	1.485897e-01	1.562824e-01	2.029694e-01	1.546663e-01	3.266719e-01	2.502252e-01	2.684365e-01	2.882709e-01	1.337224e-01	3.905076e-01	1.874991e-01	2.392045e-01	3.061793e-01	2.167631e-01	2.378531e-01	1.047773e-01	2.993407e-01	1.550243e-01	4.408578e-01	1.682817e-01	4.915466e-01	2.707679e-01	6.940379e-02	3.123870e-01	2.327717e-01	1.864099e-01	2.684314e-01	1.314197e-01	4.622962e-01	2.202531e-01	1.860311e-01	2.024220e-01	1.618377e-01	3.942727e-01	2.414677e-01	2.889825e-01	2.258567e-01	2.534538e-01	2.317070e-01	1.308230e-01	3.419738e-01	2.648774e-01	2.623257e-01	3.105980e-01	2.900766e-01	2.958674e-01	1.034580e-01	2.097150e-01	2.541565e-01	2.569672e-01	2.791613e-01	8.904815e-02	5.363066e-01	2.840188e-01	9.062642e-02	4.821330e-01	3.831474e-01	6.298346e-02	3.194278e-01	1.162003e-01	8.944145e-02	1.792101e+00	1.933641e-01	1.781205e-01	2.892187e+00	6.316885e-02	2.502136e-01	2.434839e+00	1.197608e-01	5.806659e-01	1.255192e+00	8.865220e-02	5.672444e-02	2.899523e+00	1.319937e-01	3.820975e-02	1.497968e+00	1.689847e-01	4.081240e+00	4.261473e+00	1.051660e-01	5.081333e-01	1.718030e-01	2.857041e-01	2.702153e+00	8.959800e-01	2.003911e-01	2.249501e+00	2.605377e-01	7.205778e-02	2.439581e+00	1.898463e-01	8.450635e-03	3.279199e+00	3.525949e-01	7.339676e-02	2.371927e+00	6.137952e-01	1.841546e-01	3.865911e+00
14120000	-4.736379e+04	1.493979e+02	5.415084e+00	7.605244e-02	2.986551e-01	3.429078e-02	5.990889e-02	4.906544e-01	4.043841e-02	5.218233e-02	2.955040e-01	3.243561e-02	4.022201e-02	5.362927e-01	4.336327e-02	1.042421e-01	1.860064e-01	6.475840e-02	6.772089e-02	4.739646e-01	1.033076e-01	9.203137e-02	1.581980e-01	1.165040e-01	4.208548e-02	4.896188e-01	1.015624e-01	7.730576e-02	2.001564e-01	1.196916e-01	5.281170e-02	4.000412e-01	1.499933e-01	9.749812e-02	4.095347e-01	2.520236e-01	1.115551e-01	1.000461e-01	2.934238e-02	4.838988e-02	3.154049e-01	3.133705e-01	6.104845e-04	2.749234e-01	4.730085e-02	1.628441e-01	4.209788e-02	8.814058e-02	4.664442e-03	6.651328e-01	3.712017e-02	7.883165e-02	2.802617e-01	3.269404e-03	5.058215e-01	3.547076e-02	9.634495e-02	5.866870e-02	4.501949e-01	1.734629e-01	2.667755e-02	2.771331e-01	1.386281e-02	1.824926e-02	1.032991e-01	9.147670e-02	5.863956e-03	5.343595e-01	2.467515e-01	6.191806e-02	3.672152e-01	4.539404e-02	3.995498e-01	4.037060e-02	8.555232e-02	1.453779e-01	4.450644e-01	1.537032e-01	1.734312e-02	2.022550e-01	3.625632e-02	2.478138e-02	1.347627e-04	1.290747e-01	3.453642e-04	8.238364e-01	2.182738e-02	2.532928e-01	4.858098e-03	1.899991e-01	3.992508e-01	1.006885e-01	5.191080e-02	1.020709e-01	4.245274e-01	1.892411e-01	2.917591e-02	2.134840e-01	4.150073e-02	1.042127e-01	9.260574e-02	2.966289e-01	1.482873e-02	3.418132e-01	1.499108e-01	1.860085e-01	4.040075e-02	7.595220e-02	3.666938e-01	2.702374e-01	6.070738e-02	5.585094e-02	4.038206e-01	1.933191e-01	1.059766e-02	3.147711e-01	2.164058e-02	1.789058e-01	1.575355e-01	1.311372e-01	5.742370e-02	3.757005e-01	9.929731e-02	1.046043e-01	3.352407e-01	1.108314e-01	3.095927e-01	9.029493e-02	4.943603e-02	6.416573e-02	3.941802e-01	1.914550e-01	1.486655e-03	2.475217e-01	1.011908e-01	4.359186e-01	4.775598e-02	1.305776e-01	3.857478e-01	4.563938e-01	4.109435e-02	1.103784e-01	3.921334e-01	2.500414e-01	2.288417e-01	2.582317e-01	2.628852e-01	2.104253e-01	2.766056e-01	3.323567e-01	1.806125e-01	2.175316e-01	2.606605e-01	3.343200e-01	1.874879e-01	3.837522e-01	1.979346e-01	1.713261e-01	2.469871e-01	5.199314e-02	5.183875e-01	2.814700e-01	1.481494e-01	3.284915e-01	1.968763e-01	3.274595e-01	1.471727e-01	3.117624e-01	1.877264e-01	1.988161e-01	3.016952e-01	1.528755e-01	2.803633e-01	2.804072e-01	2.863539e-01	2.969854e-01	1.781377e-01	3.971243e-01	1.277527e-01	2.969440e-01	2.684639e-01	1.206831e-01	3.139090e-01	1.098703e-01	3.462430e-01	1.533583e-01	3.905284e-01	2.643218e-01	3.499876e-01	3.165299e-01	6.916063e-02	2.917594e-01	2.966012e-01	1.408954e-01	2.707439e-01	1.134942e-01	4.489606e-01	2.544795e-01	1.830658e-01	2.348807e-01	2.305494e-01	3.483933e-01	1.861765e-01	3.093042e-01	2.294980e-01	2.166160e-01	2.445818e-01	1.471501e-01	3.455828e-01	2.437488e-01	2.635184e-01	2.876226e-01	1.993183e-01	3.527728e-01	1.602863e-01	2.604841e-01	2.633616e-01	2.047148e-01	2.714395e-01	6.696528e-02	5.497829e-01	2.871866e-01	9.606530e-02	4.680032e-01	4.096147e-01	1.045348e-01	2.978000e-01	1.950474e-02	4.237739e-02	1.570115e+00	1.278739e-01	1.167906e-01	3.020134e+00	1.538323e-01	3.618966e-02	2.370184e+00	2.127855e-01	1.545524e+00	1.363684e+00	9.703680e-02	1.216888e-02	2.130038e+00	2.132809e-01	6.330118e-03	1.455114e+00	1.558478e-01	4.017598e+00	4.371311e+00	9.892383e-02	4.961153e-01	1.808459e-01	2.272425e-01	2.731026e+00	1.597667e+00	1.709864e-01	2.023561e+00	1.459069e-01	1.286090e-01	2.396143e+00	1.603246e-01	5.716561e-03	3.181594e+00	3.233088e-01	9.641201e-02	2.893869e+00	4.718899e-01	2.025833e-01	3.478737e+00
14130000	-4.738730e+04	1.487626e+02	5.326897e+00	7.617157e-02	2.726631e-01	3.457522e-02	5.738360e-02	5.061627e-01	5.304384e-02	4.869557e-02	3.129522e-01	2.600791e-02	6.798529e-02	5.094511e-01	3.490797e-02	9.136977e-02	1.479450e-01	8.515044e-02	9.850474e-02	4.749456e-01	1.020844e-01	7.912051e-02	1.404340e-01	1.219526e-01	4.579811e-02	5.045453e-01	1.081495e-01	7.300043e-02	1.946712e-01	6.524926e-02	4.669542e-02	5.432645e-01	7.711920e-02	3.768307e-02	3.817868e-01	2.383198e-01	2.261406e-01	4.096458e-02	7.510519e-02	7.149727e-02	3.761468e-01	3.219365e-01	9.521704e-04	2.019482e-01	2.751896e-02	1.868034e-01	4.136295e-02	2.214599e-02	1.382555e-02	7.115911e-01	2.427102e-02	1.873129e-01	1.374770e-01	4.010130e-02	4.284914e-01	1.043812e-01	1.022362e-01	7.655531e-02	4.850896e-01	2.143340e-01	2.820808e-02	1.842263e-01	1.158668e-02	7.290961e-03	1.047997e-01	6.985244e-02	7.612032e-03	6.396378e-01	1.708072e-01	4.659551e-02	4.710141e-01	1.815171e-02	3.563450e-01	3.408725e-02	7.380644e-02	1.496606e-01	4.381825e-01	1.445582e-01	1.377850e-02	2.105484e-01	4.327185e-02	1.939565e-02	1.639123e-03	1.210247e-01	7.130416e-03	8.238364e-01	2.697370e-02	2.982783e-01	1.673971e-01	1.198861e-02	2.516568e-01	2.147165e-02	2.492075e-01	1.449587e-01	4.084288e-01	1.407915e-01	3.269838e-02	2.188170e-01	5.430564e-02	8.871381e-02	2.024330e-01	1.234772e-01	5.277315e-02	3.989663e-01	1.336366e-01	6.674497e-02	1.378174e-01	1.413280e-01	4.555043e-01	1.395031e-01	5.910235e-02	9.608033e-02	4.410041e-01	1.179822e-01	1.533902e-02	3.086251e-01	2.096935e-02	6.629655e-02	7.386288e-02	2.701035e-01	3.382711e-02	4.214400e-01	1.344699e-01	1.235964e-01	1.310015e-01	1.791483e-01	2.403608e-01	9.342895e-02	2.324640e-01	4.257340e-02	3.077946e-01	1.478433e-01	4.543801e-03	3.121528e-01	1.850921e-01	4.264253e-01	5.248885e-02	1.149464e-01	4.061395e-01	4.284756e-01	4.418057e-02	1.198923e-01	4.074515e-01	2.372689e-01	2.455884e-01	2.621168e-01	2.550260e-01	2.125628e-01	2.626999e-01	3.364717e-01	1.882656e-01	1.962287e-01	2.679292e-01	3.156493e-01	2.201927e-01	3.181297e-01	2.225607e-01	1.768299e-01	2.824796e-01	3.716057e-02	5.575077e-01	2.457865e-01	1.595452e-01	3.408385e-01	1.718041e-01	3.154048e-01	1.719526e-01	3.538485e-01	1.848955e-01	2.607387e-01	2.005173e-01	1.313204e-01	3.319694e-01	2.554004e-01	2.813097e-01	3.746958e-01	1.603599e-01	3.423625e-01	1.225819e-01	2.752923e-01	3.426582e-01	1.769621e-01	2.050874e-01	1.090839e-01	3.468655e-01	1.610596e-01	3.829910e-01	2.465113e-01	3.900685e-01	3.081088e-01	5.531139e-02	2.197853e-01	3.105227e-01	2.502782e-01	2.194139e-01	1.049364e-01	4.512235e-01	2.430295e-01	2.008106e-01	2.789667e-01	2.064969e-01	3.788168e-01	1.357195e-01	3.336949e-01	2.424674e-01	2.199782e-01	2.038595e-01	1.321662e-01	3.239811e-01	2.496313e-01	2.942213e-01	2.982474e-01	2.272805e-01	3.626245e-01	1.118475e-01	2.730510e-01	2.916668e-01	2.093583e-01	2.259238e-01	9.082255e-02	5.928240e-01	2.176701e-01	9.868332e-02	5.351530e-01	3.744963e-01	6.067679e-02	3.208590e-01	8.173101e-02	6.644124e-02	1.977551e+00	1.224871e-01	9.119162e-02	2.887035e+00	7.992907e-02	4.923905e-02	2.845626e+00	3.434547e-02	1.930836e+00	1.176227e+00	1.043637e-01	1.742333e+00	2.439625e+00	1.771450e-01	6.637527e-02	1.749123e+00	1.592039e-01	3.967730e+00	4.710755e+00	9.545962e-02	4.846860e-01	1.843806e-01	2.282691e-01	2.407252e+00	1.466030e+00	1.531531e-01	2.226845e+00	1.435816e-01	6.924220e-02	2.462144e+00	1.396049e-01	8.712536e-04	3.382632e+00	3.637970e-01	8.378333e-02	2.320992e+00	4.744277e-01	2.911326e-01	3.680697e+00
14140000	-4.740244e+04	1.433482e+02	5.563276e+00	5.920164e-02	3.083757e-01	3.249774e-02	6.586685e-02	4.829374e-01	5.112065e-02	8.337474e-02	3.410550e-01	1.861682e-02	8.256132e-02	4.348386e-01	3.955347e-02	9.421976e-02	1.902507e-01	6.938079e-02	7.740977e-02	4.311645e-01	1.375745e-01	6.917927e-02	1.438811e-01	1.417806e-01	4.450419e-02	5.018314e-01	9.882343e-02	3.829757e-02	3.218852e-01	8.242075e-02	3.068635e-02	4.857621e-01	4.094801e-02	3.964395e-02	3.889080e-01	4.865740e-01	1.620568e-02	5.113380e-02	1.753451e-02	8.672836e-02	3.856396e-01	3.172477e-01	1.999086e-03	1.776168e-01	3.076848e-02	1.570241e-01	3.858007e-02	6.967122e-02	8.370837e-03	6.912312e-01	3.512263e-02	1.250082e-02	2.974581e-01	5.618154e-03	5.903861e-01	2.532842e-02	6.870847e-02	3.293317e-02	4.735736e-01	1.760639e-01	5.420846e-02	2.417259e-01	2.149488e-02	9.284943e-02	1.585559e-01	6.301966e-02	3.522364e-02	4.591947e-01	1.911567e-01	7.430555e-02	4.861705e-01	2.781507e-02	3.331486e-01	3.630571e-02	4.225457e-02	1.117719e-01	3.993283e-01	2.099178e-01	3.089548e-02	2.056528e-01	4.243368e-02	7.667242e-02	2.017878e-02	1.912210e-01	4.159031e-03	6.297165e-01	7.805232e-02	3.011671e-02	1.949357e-02	1.149407e-01	2.986103e-01	1.938954e-01	3.429433e-01	1.198689e-01	4.130243e-01	1.421287e-01	4.697060e-02	2.505026e-01	2.750496e-02	8.998463e-02	1.676909e-01	2.251995e-01	2.117903e-02	3.617922e-01	1.341537e-01	1.336553e-01	1.778778e-01	1.247441e-01	3.082107e-01	1.120254e-01	1.434866e-01	8.063249e-02	4.847652e-01	1.440483e-01	1.687510e-02	2.670723e-01	6.606585e-03	5.505054e-02	1.710344e-01	2.109468e-01	6.483243e-03	3.280892e-01	2.283958e-01	1.443376e-01	2.629150e-01	1.108128e-01	2.987776e-01	1.318478e-01	5.130914e-02	8.359588e-02	2.795051e-01	1.376871e-01	1.374338e-03	3.656678e-01	1.321698e-01	4.393655e-01	4.866678e-02	1.195814e-01	3.923863e-01	4.222403e-01	3.995193e-02	1.175531e-01	4.202547e-01	2.373470e-01	2.347261e-01	2.836457e-01	2.442812e-01	2.100549e-01	2.843570e-01	3.276191e-01	1.779690e-01	2.727084e-01	2.372860e-01	2.899305e-01	2.000751e-01	3.480938e-01	2.311958e-01	1.659296e-01	2.547808e-01	3.751032e-02	5.237666e-01	2.692436e-01	1.694795e-01	3.715707e-01	1.836473e-01	3.218092e-01	1.229728e-01	3.800863e-01	1.553954e-01	1.472043e-01	3.173141e-01	1.916943e-01	3.285311e-01	2.033985e-01	2.763762e-01	2.407225e-01	1.646900e-01	4.672315e-01	1.273560e-01	2.612380e-01	3.361546e-01	1.627412e-01	2.398662e-01	1.271431e-01	3.426514e-01	1.485575e-01	3.816480e-01	1.903015e-01	4.076372e-01	2.606255e-01	1.414358e-01	2.377130e-01	3.171494e-01	2.219431e-01	2.231945e-01	1.118231e-01	3.914488e-01	2.922547e-01	2.044735e-01	2.328678e-01	1.559715e-01	4.118946e-01	1.992661e-01	3.503840e-01	2.208337e-01	1.835623e-01	2.452200e-01	1.203014e-01	3.323619e-01	2.587090e-01	2.886276e-01	2.883012e-01	2.295915e-01	3.641127e-01	1.179946e-01	2.371669e-01	2.780909e-01	2.073510e-01	2.773912e-01	6.539977e-02	5.415805e-01	2.996037e-01	9.341602e-02	4.902028e-01	3.701585e-01	7.056012e-02	2.985593e-01	9.709702e-02	9.654829e-02	1.281779e+00	1.432785e-01	7.963803e-01	5.083621e+00	3.789253e-02	2.009652e-01	2.362420e+00	2.233405e-01	3.249524e-01	1.487183e+00	7.939885e-02	1.411352e-03	2.434543e+00	1.738709e-01	2.650980e-02	1.623343e+00	1.587130e-01	3.787068e+00	5.176706e+00	8.631888e-02	5.245631e-01	1.437875e-01	4.433098e-01	1.988974e+00	1.053504e+00	1.562227e-01	2.028452e+00	2.501012e-01	6.360659e-02	2.285164e+00	1.845830e-01	3.535272e-03	2.782987e+00	2.943959e-01	5.666276e-02	2.613339e+00	4.332678e-01	2.426350e-01	3.601721e+00
14150000	-4.741388e+04	1.430285e+02	5.613528e+00	7.175760e-02	2.153444e-01	3.455425e-02	3.615613e-02	5.962567e-01	4.593090e-02	3.896051e-02	3.901543e-01	2.179585e-02	5.797838e-02	4.299424e-01	6.116858e-02	1.106223e-01	1.771298e-01	6.443587e-02	8.654230e-02	4.334943e-01	1.277755e-01	7.727746e-02	1.555653e-01	1.042848e-01	5.259735e-02	5.005054e-01	1.097696e-01	4.756233e-02	1.468875e-01	7.166237e-02	3.133876e-02	5.777537e-01	1.247953e-01	6.324242e-02	3.975980e-01	4.449431e-01	6.845225e-02	1.610774e-02	9.656566e-03	5.689066e-02	3.963942e-01	2.238932e-01	5.544965e-03	2.885433e-01	2.873371e-02	2.554933e-01	1.974678e-02	3.095865e-02	1.193759e-02	6.476451e-01	3.421864e-02	7.708495e-02	4.564461e-01	1.267713e-01	2.633658e-01	4.761319e-02	2.871865e-02	5.726606e-02	4.483185e-01	2.118049e-01	1.338065e-02	2.304043e-01	3.882554e-02	2.157338e-02	1.572054e-01	1.259987e-01	2.406989e-02	4.682056e-01	2.029471e-01	4.809769e-02	3.635276e-01	6.308287e-02	2.899267e-01	9.621401e-02	1.391512e-01	9.558468e-02	3.963644e-01	1.722239e-01	7.704205e-03	2.741371e-01	5.398578e-02	9.879852e-02	1.974417e-03	1.276799e-01	3.341239e-02	6.916267e-01	4.650804e-02	4.574098e-01	1.071075e-01	1.744606e-02	3.216530e-01	8.051462e-02	1.586900e-02	1.257465e-01	3.474695e-01	2.090990e-01	2.447688e-02	2.526279e-01	4.058025e-02	8.648755e-02	1.579645e-01	1.986875e-01	8.030000e-03	3.783809e-01	1.704496e-01	7.716957e-02	9.454779e-02	3.736527e-02	4.917326e-01	2.736045e-01	2.558021e-02	6.266049e-02	4.404103e-01	1.747819e-01	3.631773e-03	2.916949e-01	2.682053e-02	6.384901e-02	1.205916e-01	3.771618e-01	2.268540e-02	2.645138e-01	1.511984e-01	1.268473e-01	2.295868e-01	1.629964e-01	3.308637e-01	6.757551e-02	8.213027e-02	2.115478e-02	1.894609e-01	2.504538e-01	1.449779e-04	3.659934e-01	1.727922e-01	4.802538e-01	3.842795e-02	1.292631e-01	3.520552e-01	4.083136e-01	4.883373e-02	1.074563e-01	4.353964e-01	2.468934e-01	2.257294e-01	2.814662e-01	2.459110e-01	2.173153e-01	2.735132e-01	3.102112e-01	1.989603e-01	2.213128e-01	2.259428e-01	2.980353e-01	2.547091e-01	4.099886e-01	1.771093e-01	1.532412e-01	2.596609e-01	5.516614e-02	5.199946e-01	2.567149e-01	1.681244e-01	3.403368e-01	9.658803e-02	3.903969e-01	1.726784e-01	2.991780e-01	1.817461e-01	1.853548e-01	3.337211e-01	1.573520e-01	2.992735e-01	2.760824e-01	2.672920e-01	3.037679e-01	1.821665e-01	3.640077e-01	1.500579e-01	2.511761e-01	3.122427e-01	1.888139e-01	2.477674e-01	1.468313e-01	2.853888e-01	1.693554e-01	3.984244e-01	3.059813e-01	2.559491e-01	2.746259e-01	1.634437e-01	3.278836e-01	3.120799e-01	1.158014e-01	2.442352e-01	1.054277e-01	4.030887e-01	2.979320e-01	1.935516e-01	2.536640e-01	1.994313e-01	3.516801e-01	1.952247e-01	3.871902e-01	2.346085e-01	1.643867e-01	2.138146e-01	1.350475e-01	3.100153e-01	2.903878e-01	2.645494e-01	2.854506e-01	1.965293e-01	3.919683e-01	1.260517e-01	3.204465e-01	2.410702e-01	1.558138e-01	2.826696e-01	9.977611e-02	5.553818e-01	2.611068e-01	8.373533e-02	4.455353e-01	3.709272e-01	6.511817e-02	2.699653e-01	2.262341e-01	4.078492e-02	1.439709e+00	1.064008e-01	5.253207e-02	4.183902e+00	1.099437e-01	1.160983e-01	1.998390e+00	5.934116e-01	3.352236e-01	1.508792e+00	4.099229e-02	1.012640e-01	3.236079e+00	1.243819e-01	1.228715e-01	1.163265e+00	1.636881e-01	3.895199e+00	5.184184e+00	8.168761e-02	5.018788e-01	2.139821e-01	3.750828e-01	2.195797e+00	1.059403e+00	7.699291e-02	1.948398e+00	2.037371e-01	7.203940e-02	2.648969e+00	1.383604e-01	1.714360e-03	3.082968e+00	3.116625e-01	5.631526e-02	2.271978e+00	4.779146e-01	1.730582e-01	3.454423e+00
14160000	-4.737884e+04	1.539387e+02	5.275923e+00	8.494837e-02	2.257833e-01	2.699289e-02	5.325419e-02	5.610052e-01	4.801605e-02	6.905503e-02	2.803720e-01	2.521513e-02	7.449303e-02	5.110767e-01	3.978807e-02	8.038837e-02	1.534142e-01	5.308310e-02	6.084646e-02	4.876617e-01	1.646062e-01	6.845640e-02	1.443337e-01	1.023773e-01	4.827173e-02	5.336742e-01	1.028866e-01	2.563864e-02	2.354252e-01	9.357246e-02	2.738578e-02	4.621725e-01	1.558054e-01	3.818663e-02	4.019497e-01	3.024312e-01	2.185470e-01	2.837752e-02	1.050793e-02	7.499191e-02	4.584525e-01	2.929821e-01	3.609819e-03	1.546373e-01	1.532642e-02	1.545879e-01	3.402578e-02	7.259354e-02	9.744960e-03	6.995253e-01	2.952248e-02	1.677901e-01	2.423682e-01	3.528422e-02	4.027207e-01	8.027881e-02	7.155799e-02	4.794178e-02	5.568705e-01	1.480999e-01	2.538924e-02	2.098276e-01	1.187098e-02	4.156188e-02	2.637640e-01	2.159349e-02	3.372709e-03	4.932083e-01	1.764997e-01	7.480205e-02	3.553906e-01	4.116121e-02	3.264096e-01	5.412180e-02	1.481148e-01	1.885835e-01	2.855388e-01	2.118043e-01	1.293935e-02	2.663767e-01	3.475732e-02	2.551482e-02	2.079557e-04	1.280219e-01	7.044987e-04	7.913534e-01	5.419751e-02	1.516380e-01	2.242417e-01	8.781891e-02	3.720793e-01	8.151946e-02	8.270263e-02	9.968136e-02	3.944303e-01	2.261423e-01	3.545803e-02	2.027538e-01	4.153415e-02	1.314630e-01	8.338279e-02	2.777953e-01	6.441322e-02	3.772045e-01	6.574118e-02	5.983607e-02	2.354106e-02	1.155604e-02	4.371436e-01	3.796621e-01	8.826113e-02	7.611749e-02	3.632749e-01	1.808558e-01	8.542763e-03	3.485510e-01	2.265805e-02	1.483177e-01	1.641457e-01	1.935019e-01	2.226239e-02	3.599574e-01	1.118149e-01	1.947754e-01	1.995945e-01	1.930381e-01	2.489284e-01	1.337915e-01	2.987206e-02	5.318693e-02	2.757011e-01	1.262994e-01	6.866404e-04	3.359932e-01	2.081326e-01	4.580730e-01	4.054092e-02	1.183191e-01	3.830670e-01	4.239007e-01	4.017867e-02	1.223447e-01	4.135759e-01	2.604685e-01	2.452659e-01	2.526569e-01	2.416087e-01	1.988272e-01	2.858134e-01	3.303844e-01	1.849750e-01	2.020432e-01	3.084348e-01	2.983639e-01	1.911581e-01	3.165251e-01	2.065281e-01	1.595062e-01	3.174406e-01	3.869991e-02	5.167977e-01	2.686226e-01	1.758798e-01	3.176322e-01	1.369387e-01	3.564832e-01	1.889460e-01	3.068863e-01	2.070321e-01	2.123032e-01	2.737784e-01	1.572838e-01	3.713417e-01	2.144471e-01	2.569275e-01	2.839447e-01	1.842609e-01	3.481123e-01	1.836821e-01	2.422752e-01	2.876417e-01	1.621387e-01	3.079444e-01	1.265057e-01	3.397765e-01	1.975986e-01	3.361193e-01	1.974099e-01	4.203275e-01	3.350419e-01	4.722075e-02	3.137238e-01	3.020292e-01	1.980958e-01	1.861512e-01	1.024091e-01	4.208600e-01	2.695643e-01	2.071667e-01	2.055258e-01	2.026580e-01	3.890694e-01	2.027468e-01	3.752312e-01	1.906639e-01	2.012526e-01	2.328523e-01	1.493190e-01	2.595400e-01	3.196441e-01	2.714969e-01	2.604995e-01	2.179443e-01	3.678840e-01	1.536722e-01	2.511211e-01	3.383708e-01	2.046125e-01	2.058957e-01	7.812562e-02	6.139352e-01	2.268097e-01	8.112945e-02	4.337574e-01	3.708575e-01	1.123207e-01	2.908580e-01	3.042392e-03	6.717325e-02	1.512712e+00	1.215954e-01	6.819055e-03	2.277037e+00	2.501523e-02	3.804829e-02	2.460961e+00	1.384284e-01	3.176820e-01	2.131790e+00	1.513292e-02	2.254747e-01	2.818363e+00	1.842268e-01	3.838442e-02	1.613669e+00	1.592538e-01	4.080172e+00	4.369180e+00	1.097243e-01	5.436389e-01	2.728859e-01	2.805032e-01	2.297661e+00	1.010727e+00	2.033095e-01	2.623101e+00	2.526802e-01	6.686608e-02	2.615766e+00	2.099674e-01	4.048733e-03	3.232166e+00	3.018730e-01	8.206363e-02	2.547590e+00	5.393774e-01	2.604645e-01	3.024414e+00
14170000	-4.740631e+04	1.463424e+02	5.364841e+00	7.352863e-02	2.495546e-01	2.623973e-02	8.451874e-02	5.253423e-01	4.081602e-02	6.852705e-02	2.348304e-01	2.731788e-02	4.521183e-02	5.868885e-01	3.722437e-02	9.428516e-02	2.375879e-01	5.645428e-02	7.622472e-02	4.176754e-01	1.177725e-01	5.463064e-02	1.330937e-01	1.074009e-01	5.006272e-02	5.219051e-01	1.329069e-01	4.140603e-02	1.445981e-01	6.345676e-02	2.947110e-02	6.460345e-01	7.503351e-02	2.145646e-02	6.160964e-01	2.776966e-01	5.317448e-02	2.335372e-02	8.222351e-03	8.532090e-02	4.819192e-01	1.627461e-01	4.559660e-03	2.249470e-01	4.050709e-02	1.470027e-01	4.491125e-02	1.246510e-01	9.774434e-03	6.685109e-01	5.149789e-03	1.332950e-01	3.510681e-01	2.761145e-02	3.713907e-01	3.944839e-02	7.718635e-02	3.137510e-02	5.628642e-01	1.848956e-01	2.300376e-02	1.838992e-01	1.396213e-02	2.575095e-02	1.450600e-01	4.214160e-02	8.065612e-03	5.674506e-01	2.115313e-01	7.749655e-02	5.661484e-01	3.790788e-02	2.674719e-01	6.921741e-04	5.028305e-02	1.022940e-01	3.800681e-01	1.967031e-01	1.549969e-02	2.456259e-01	5.980914e-02	5.716567e-03	8.636386e-03	7.285318e-02	2.514946e-04	8.688709e-01	4.367148e-02	6.091298e-02	3.960273e-01	2.757790e-01	5.938567e-02	1.205666e-01	8.732852e-02	9.362264e-02	4.621600e-01	1.698916e-01	3.905409e-02	2.114305e-01	2.384115e-02	9.812467e-02	1.388788e-01	2.808234e-01	1.330987e-02	3.761640e-01	9.269918e-02	1.931645e-02	4.361596e-02	1.187923e-01	3.655192e-01	3.511099e-01	1.016462e-01	5.731867e-02	4.802689e-01	1.835428e-01	8.902484e-03	2.504491e-01	1.951804e-02	1.507403e-01	1.376393e-01	2.912682e-01	3.703499e-02	3.230198e-01	6.029743e-02	9.530060e-02	1.802719e-01	1.789203e-01	3.726846e-01	9.417064e-02	7.865193e-02	5.723749e-02	2.943032e-01	1.639990e-01	3.338503e-03	3.246767e-01	1.564450e-01	4.459506e-01	4.289791e-02	1.167401e-01	3.944114e-01	4.749791e-01	4.037970e-02	1.291698e-01	3.554714e-01	2.284909e-01	2.563249e-01	2.569063e-01	2.582779e-01	2.338519e-01	2.766148e-01	3.018503e-01	1.876829e-01	2.557973e-01	2.210426e-01	3.121381e-01	2.110220e-01	3.212936e-01	1.863702e-01	1.867301e-01	3.056061e-01	3.919066e-02	5.024414e-01	2.637684e-01	1.945995e-01	2.923193e-01	1.851457e-01	3.691982e-01	1.533368e-01	3.779236e-01	1.618117e-01	1.865107e-01	2.737540e-01	1.639483e-01	3.565192e-01	1.815497e-01	2.979829e-01	2.853838e-01	1.388099e-01	3.829009e-01	1.929054e-01	2.264597e-01	3.027150e-01	2.039199e-01	2.669053e-01	1.197027e-01	3.105385e-01	1.854419e-01	3.843168e-01	3.232027e-01	3.668820e-01	2.277581e-01	8.215728e-02	1.971346e-01	2.742741e-01	2.338914e-01	2.946998e-01	9.869102e-02	4.100540e-01	2.831731e-01	2.080819e-01	2.462910e-01	2.025851e-01	3.929415e-01	1.581825e-01	3.418023e-01	2.243512e-01	1.987733e-01	2.350732e-01	1.223434e-01	3.148433e-01	2.915062e-01	2.713071e-01	3.027277e-01	2.118653e-01	3.354707e-01	1.499363e-01	3.369365e-01	2.830913e-01	1.909233e-01	1.890489e-01	8.782795e-02	5.241546e-01	3.057083e-01	8.230912e-02	4.707843e-01	3.859145e-01	1.120814e-01	2.711564e-01	9.498653e-02	2.355841e-02	1.072036e+00	2.133490e-01	1.153146e-01	3.780530e+00	2.735847e-02	2.824261e+00	3.340940e+00	5.619614e-02	4.708354e-01	1.454816e+00	2.389359e-02	1.753395e-01	3.175056e+00	1.468113e-01	1.052877e-01	1.909854e+00	1.542947e-01	4.240695e+00	4.504969e+00	1.078163e-01	5.235267e-01	2.100806e-01	2.966905e-01	2.235382e+00	1.036669e+00	2.462747e-01	2.323150e+00	2.698400e-01	7.602201e-02	2.403799e+00	2.330606e-01	7.026000e-03	3.390924e+00	2.721120e-01	7.318766e-02	2.559225e+00	5.680586e-01	3.066723e-01	3.027688e+00
14180000	-4.739025e+04	1.488663e+02	5.355259e+00	6.759963e-02	2.002143e-01	2.960631e-02	6.624643e-02	5.882902e-01	4.804317e-02	6.252424e-02	2.616008e-01	2.231338e-02	9.188254e-02	5.197112e-01	4.196780e-02	1.231438e-01	2.089743e-01	6.269916e-02	8.347208e-02	3.370729e-01	1.846378e-01	8.056973e-02	1.621336e-01	1.158030e-01	4.643057e-02	4.795815e-01	1.154816e-01	6.450951e-02	1.421533e-01	1.654214e-01	4.498695e-03	4.215365e-01	2.018805e-01	3.748580e-02	4.499300e-01	2.866267e-01	7.200853e-02	9.235952e-02	6.158947e-02	1.132039e-01	3.646845e-01	1.871334e-01	3.291520e-03	3.041279e-01	2.755879e-02	1.529725e-01	3.208821e-02	5.047932e-02	1.876146e-02	7.244543e-01	2.124431e-02	2.510318e-01	3.844701e-01	4.614753e-02	2.381394e-01	1.100576e-02	6.920535e-02	4.783541e-02	5.214091e-01	2.213819e-01	3.103907e-02	1.767437e-01	1.590876e-03	5.790625e-02	1.168143e-01	3.265335e-02	5.273061e-03	7.162870e-01	7.106611e-02	5.641126e-02	4.371964e-01	4.513777e-02	3.421535e-01	1.078154e-04	1.189932e-01	1.306313e-01	4.028904e-01	1.512017e-01	2.849876e-02	2.360616e-01	5.071626e-02	8.756211e-03	1.685400e-03	6.656434e-02	5.530533e-03	9.022694e-01	1.519408e-02	9.621776e-02	2.490228e-01	1.063406e-02	4.020130e-01	4.453710e-02	1.975753e-01	1.020587e-01	4.101910e-01	1.261067e-01	4.804209e-02	2.721151e-01	4.148649e-02	1.203391e-01	1.217853e-01	1.603653e-01	2.388605e-02	3.585176e-01	2.151066e-01	5.145155e-02	2.245307e-01	8.032102e-02	4.147760e-01	2.049168e-01	2.400390e-02	6.973186e-02	4.375678e-01	1.703309e-01	1.634264e-02	2.766463e-01	2.938036e-02	9.695305e-02	6.358892e-02	1.555069e-01	1.711028e-02	5.253732e-01	1.414676e-01	1.586786e-01	3.861108e-01	1.542925e-01	2.176691e-01	4.168297e-02	4.156605e-02	3.806252e-02	2.757351e-01	2.136898e-01	1.690293e-03	3.227398e-01	1.480824e-01	4.775263e-01	3.797607e-02	1.182576e-01	3.662401e-01	4.663131e-01	4.122930e-02	1.163855e-01	3.760721e-01	2.246641e-01	2.524250e-01	2.596860e-01	2.632249e-01	2.182834e-01	2.771081e-01	3.229409e-01	1.816676e-01	2.326348e-01	2.405629e-01	3.649389e-01	1.618634e-01	4.212603e-01	1.922876e-01	1.556949e-01	2.307572e-01	5.182454e-02	5.028659e-01	2.859188e-01	1.593908e-01	3.535753e-01	1.165132e-01	3.773795e-01	1.525321e-01	4.103955e-01	9.788374e-02	2.155956e-01	2.761252e-01	1.270145e-01	3.255350e-01	2.079177e-01	3.395327e-01	2.764096e-01	1.538190e-01	4.245652e-01	1.452062e-01	2.650875e-01	3.040673e-01	1.614078e-01	2.694373e-01	1.308929e-01	3.271756e-01	1.472827e-01	3.946489e-01	3.004106e-01	3.560420e-01	2.770412e-01	6.650625e-02	2.797860e-01	2.344640e-01	1.545181e-01	3.312319e-01	1.208520e-01	3.857656e-01	2.943283e-01	1.990541e-01	2.525500e-01	1.498539e-01	3.632065e-01	2.343895e-01	3.771925e-01	2.076696e-01	1.695655e-01	2.455723e-01	1.300193e-01	3.183393e-01	2.395685e-01	3.120730e-01	3.450484e-01	1.895482e-01	3.443943e-01	1.210092e-01	2.272383e-01	3.619049e-01	2.141037e-01	1.967530e-01	7.403915e-02	5.684757e-01	2.669097e-01	9.057543e-02	4.920412e-01	3.792904e-01	2.450425e-02	2.883289e-01	8.341277e-02	2.394068e-02	1.210886e+00	1.152532e-01	9.705017e-02	2.121310e+00	7.728584e-02	1.999466e-01	2.744401e+00	2.084459e-01	2.130024e+00	1.415290e+00	6.840147e-02	5.284353e-01	3.187201e+00	1.494543e-01	1.022846e-01	2.351925e+00	1.674804e-01	4.183264e+00	4.643666e+00	9.017507e-02	5.136440e-01	1.563942e-01	3.231966e-01	2.612480e+00	1.077430e+00	1.756101e-01	2.378482e+00	1.902391e-01	5.305138e-02	2.363076e+00	2.193746e-01	4.341930e-03	2.917903e+00	2.336838e-01	4.788842e-02	2.351975e+00	5.322139e-01	2.552558e-01	3.440296e+00
14190000	-4.738337e+04	1.508698e+02	5.376752e+00	9.436091e-02	2.453511e-01	3.363501e-02	4.764507e-02	5.342221e-01	4.478577e-02	4.860062e-02	2.909751e-01	2.620777e-02	5.963201e-02	5.320172e-01	4.256722e-02	9.272597e-02	1.929488e-01	7.027963e-02	7.726876e-02	4.506514e-01	1.161254e-01	6.012952e-02	1.557007e-01	1.548715e-01	4.529078e-02	4.719795e-01	1.120280e-01	4.292568e-02	2.153574e-01	7.975542e-02	4.302250e-02	5.242121e-01	9.472695e-02	5.032739e-02	3.440239e-01	4.306723e-01	6.415593e-02	1.002797e-01	1.054078e-02	7.459299e-02	4.556822e-01	1.356461e-01	2.674278e-03	2.679030e-01	6.350144e-02	1.575078e-01	7.835937e-02	2.702504e-02	1.530144e-02	5.930805e-01	1.287259e-01	1.107037e-01	2.216727e-01	2.478596e-02	4.963573e-01	5.414670e-02	9.233363e-02	4.558839e-02	3.973754e-01	2.219042e-01	4.260760e-02	2.861545e-01	6.369873e-03	3.460571e-02	3.114846e-01	6.828304e-02	1.560005e-02	2.906894e-01	2.793373e-01	6.997645e-02	3.346066e-01	7.568205e-02	4.337720e-01	2.855096e-02	5.741197e-02	7.489406e-02	3.886020e-01	1.373423e-01	3.374605e-02	2.856047e-01	7.981094e-02	2.538923e-02	1.959267e-02	5.636716e-02	6.316222e-03	8.668392e-01	2.549555e-02	6.453092e-02	2.138450e-01	5.295166e-03	6.050569e-01	3.248019e-02	7.879184e-02	7.957646e-02	5.154857e-01	1.324168e-01	3.105206e-02	2.075581e-01	3.391093e-02	6.411516e-02	1.292320e-01	1.236652e-01	8.468781e-02	4.675107e-01	1.307891e-01	1.468860e-01	9.799126e-02	7.655771e-02	3.888841e-01	2.672120e-01	2.246890e-02	8.797622e-02	4.062975e-01	1.729321e-01	8.023290e-03	3.008674e-01	2.390347e-02	1.832948e-01	1.281371e-01	1.771149e-01	3.834748e-02	3.387439e-01	1.343618e-01	1.345498e-01	3.056286e-01	6.283561e-02	2.914588e-01	7.611235e-02	1.294148e-01	8.125075e-02	4.833376e-01	9.532643e-02	9.898846e-04	2.164689e-01	1.226264e-01	4.427784e-01	4.129257e-02	1.314917e-01	3.844374e-01	4.661081e-01	3.985346e-02	1.223409e-01	3.716976e-01	2.567485e-01	2.510696e-01	2.537099e-01	2.384720e-01	1.959906e-01	3.046604e-01	3.144108e-01	1.849382e-01	2.133106e-01	2.751485e-01	3.151289e-01	1.964121e-01	3.547277e-01	2.528170e-01	1.523348e-01	2.401205e-01	4.829161e-02	5.047573e-01	2.780542e-01	1.688968e-01	3.670583e-01	1.300938e-01	3.675681e-01	1.352799e-01	3.779655e-01	1.713489e-01	1.462659e-01	3.044197e-01	1.645139e-01	2.848160e-01	2.844335e-01	2.662366e-01	3.068011e-01	1.536597e-01	3.645597e-01	1.749794e-01	2.625107e-01	3.270651e-01	1.657593e-01	2.446649e-01	1.535868e-01	3.414212e-01	1.258132e-01	3.791788e-01	3.189148e-01	3.277572e-01	2.265645e-01	1.267635e-01	3.354912e-01	2.743827e-01	1.744707e-01	2.156553e-01	1.001630e-01	4.027012e-01	2.921348e-01	2.050009e-01	2.248992e-01	2.157133e-01	4.011443e-01	1.582433e-01	3.146836e-01	2.179562e-01	2.287829e-01	2.385772e-01	1.374066e-01	2.946115e-01	3.188239e-01	2.491580e-01	2.958715e-01	2.275278e-01	3.078464e-01	1.687543e-01	3.085187e-01	2.894500e-01	1.955675e-01	2.064638e-01	6.662618e-02	5.863449e-01	2.349327e-01	1.120962e-01	4.441673e-01	3.682471e-01	4.913990e-02	2.976336e-01	6.765751e-02	7.437245e-02	1.678022e+00	2.041981e-01	1.570891e-01	2.398717e+00	2.017287e-02	1.524057e-01	3.136255e+00	2.370209e-01	3.345854e-01	1.514820e+00	6.603418e-02	2.600253e-01	2.451554e+00	1.787055e-01	8.621360e-02	1.207593e+00	1.560651e-01	3.795171e+00	4.974260e+00	9.811952e-02	5.353229e-01	1.817386e-01	3.863224e-01	2.424588e+00	5.392562e-01	1.064765e-01	2.009094e+00	2.261233e-01	7.098719e-02	2.165618e+00	2.690406e-01	2.275400e-03	3.778285e+00	2.512785e-01	8.090882e-02	2.463158e+00	6.712582e-01	1.749339e-01	3.237677e+00
14200000	-4.741098e+04	1.429292e+02	5.645992e+00	9.230695e-02	3.076240e-01	2.533975e-02	5.798914e-02	4.723326e-01	4.440755e-02	6.534020e-02	3.174429e-01	2.511543e-02	6.509302e-02	4.891122e-01	3.789627e-02	1.057849e-01	1.902440e-01	5.034041e-02	8.575142e-02	4.236710e-01	1.442082e-01	7.740246e-02	1.438177e-01	1.423309e-01	4.933442e-02	4.777303e-01	1.093842e-01	3.260500e-02	2.224830e-01	7.453127e-02	5.285523e-02	4.493485e-01	1.681770e-01	1.485115e-02	5.449795e-01	2.141487e-01	1.292939e-01	1.776211e-02	7.896458e-02	1.199959e-01	3.863451e-01	1.870292e-01	6.021515e-03	2.612550e-01	3.935330e-02	1.415110e-01	2.326718e-02	1.420360e-01	1.382150e-03	6.642010e-01	2.760266e-02	4.192818e-02	5.103213e-01	2.126124e-02	3.271703e-01	8.429364e-02	1.502534e-02	1.981502e-02	4.219379e-01	2.053352e-01	2.926667e-02	3.101467e-01	1.349848e-02	1.971474e-02	1.953035e-01	7.640665e-02	3.888877e-04	5.688487e-01	1.393376e-01	1.619468e-01	1.230649e-01	6.484270e-02	5.219378e-01	6.604579e-02	6.216201e-02	1.635355e-01	4.118312e-01	1.502509e-01	2.635640e-02	2.138766e-01	3.414947e-02	8.100869e-02	5.240873e-03	8.719189e-02	2.660839e-03	6.979027e-01	1.259950e-01	1.606513e-01	1.847499e-01	2.186686e-01	1.476355e-01	1.240006e-01	1.642942e-01	1.423110e-01	4.753999e-01	1.565626e-01	3.623275e-02	1.563977e-01	3.309604e-02	1.082833e-01	8.390989e-02	2.756415e-01	3.069210e-02	3.941844e-01	1.072888e-01	9.973099e-03	2.834532e-01	5.929295e-02	2.313464e-01	2.738494e-01	1.420849e-01	9.535137e-02	3.924366e-01	1.702246e-01	4.885888e-03	3.130527e-01	2.404888e-02	1.048411e-01	9.214468e-02	3.060348e-01	3.457584e-02	3.588943e-01	1.035092e-01	1.857263e-01	3.007213e-01	1.038878e-01	2.717893e-01	3.532305e-02	1.025522e-01	6.200529e-02	2.980766e-01	1.378511e-01	2.267597e-03	3.623047e-01	1.374947e-01	4.357364e-01	4.493685e-02	1.123214e-01	4.070054e-01	4.526100e-01	4.592296e-02	1.183411e-01	3.831260e-01	2.401508e-01	2.296332e-01	2.853083e-01	2.449077e-01	2.181743e-01	2.768045e-01	3.294228e-01	1.755984e-01	2.143244e-01	2.672273e-01	3.362482e-01	1.822002e-01	4.351699e-01	1.974568e-01	1.327973e-01	2.345759e-01	3.504388e-02	5.237164e-01	2.556254e-01	1.856143e-01	3.436169e-01	1.933609e-01	3.633827e-01	9.963951e-02	3.545044e-01	2.297158e-01	1.176179e-01	2.981618e-01	1.969898e-01	2.978832e-01	2.604339e-01	2.446931e-01	3.554109e-01	1.385931e-01	3.607023e-01	1.452937e-01	2.219870e-01	2.706574e-01	2.606268e-01	2.467288e-01	9.939593e-02	3.344441e-01	1.481304e-01	4.180296e-01	2.129556e-01	2.808157e-01	3.700465e-01	1.361822e-01	2.473130e-01	2.224702e-01	1.829936e-01	3.472232e-01	8.103757e-02	4.138934e-01	2.652214e-01	2.398476e-01	2.551683e-01	2.256880e-01	3.138175e-01	2.053262e-01	4.019142e-01	1.935302e-01	1.900753e-01	2.144803e-01	1.509037e-01	3.041184e-01	2.689065e-01	2.760714e-01	2.662576e-01	2.287570e-01	3.660964e-01	1.388891e-01	2.440378e-01	2.975160e-01	1.999127e-01	2.585335e-01	8.322205e-02	4.832142e-01	3.435205e-01	9.004327e-02	4.804655e-01	3.558195e-01	1.007299e-01	2.972085e-01	6.351142e-02	9.450619e-03	2.065715e+00	1.311840e-01	1.649057e-01	2.042182e+00	6.824251e-02	1.289839e-01	3.031403e+00	2.777027e-01	5.268897e-01	1.441900e+00	2.425620e-01	6.935914e-02	2.544517e+00	1.146421e-01	2.384442e-02	1.690172e+00	1.785992e-01	3.701462e+00	5.656459e+00	1.032168e-01	4.701664e-01	1.812148e-01	2.975699e-01	2.575318e+00	1.253372e+00	1.390544e-01	2.200033e+00	1.950064e-01	7.175173e-02	2.325550e+00	1.233260e-01	2.841967e-03	2.610448e+00	3.468663e-01	8.943951e-02	2.199986e+00	4.307043e-01	2.397681e-01	2.921293e+00
14210000	-4.743810e+04	1.480835e+02	5.416129e+00	8.240783e-02	3.059246e-01	3.629659e-02	6.365459e-02	4.632936e-01	4.842281e-02	5.257492e-02	3.655651e-01	2.551512e-02	3.425175e-02	4.654430e-01	5.665016e-02	1.415650e-01	1.646377e-01	4.862893e-02	8.488610e-02	4.262312e-01	1.340511e-01	5.732380e-02	1.434002e-01	1.611336e-01	3.917361e-02	4.833275e-01	1.156413e-01	8.305128e-02	2.050222e-01	2.398810e-01	2.955281e-02	3.973421e-01	4.515065e-02	3.626493e-02	3.713160e-01	3.039143e-01	1.936418e-01	5.268599e-02	4.217701e-02	1.161585e-01	4.513768e-01	1.958022e-01	3.770766e-03	1.948190e-01	3.807273e-02	1.656769e-01	1.783915e-02	3.837578e-03	4.628630e-03	8.064015e-01	1.616283e-03	8.775499e-02	3.705143e-01	3.480749e-02	4.311130e-01	2.072675e-02	5.508350e-02	4.383475e-02	4.607499e-01	1.492554e-01	6.497141e-02	2.761990e-01	4.989510e-03	2.172958e-02	2.495571e-01	7.896175e-02	8.863223e-03	4.753434e-01	1.655450e-01	6.684349e-02	2.548215e-01	5.875809e-02	4.669346e-01	1.406791e-02	1.385744e-01	1.557922e-01	3.550985e-01	1.540381e-01	3.405935e-02	2.516751e-01	4.933676e-02	6.822489e-02	2.159816e-02	3.111867e-01	1.535009e-03	5.770066e-01	2.044860e-02	3.637598e-02	3.318615e-01	3.611783e-01	1.001379e-01	1.372395e-01	3.320686e-02	1.108016e-01	4.627886e-01	1.843917e-01	3.329792e-02	1.789295e-01	2.979076e-02	1.952684e-01	1.010771e-01	1.756817e-01	2.325700e-02	3.742327e-01	1.304830e-01	5.963677e-02	1.064097e-01	1.787134e-01	2.320894e-01	2.012571e-01	2.218937e-01	8.079187e-02	4.197849e-01	1.562565e-01	1.194303e-02	2.988851e-01	3.233858e-02	2.275573e-01	1.481476e-01	1.124634e-01	5.386360e-02	3.635585e-01	9.440966e-02	9.001529e-02	2.256037e-01	1.173465e-01	3.967183e-01	5.272090e-02	1.175954e-01	5.213614e-02	4.340518e-01	9.367643e-02	2.977474e-04	2.893872e-01	1.304507e-01	4.205635e-01	5.877339e-02	1.266870e-01	3.939761e-01	4.537717e-01	4.446880e-02	1.072750e-01	3.944845e-01	2.360027e-01	2.367126e-01	2.818296e-01	2.454550e-01	1.943706e-01	2.958600e-01	3.315143e-01	1.782551e-01	2.156948e-01	3.386449e-01	2.692540e-01	1.764064e-01	3.506550e-01	1.927856e-01	2.054635e-01	2.510960e-01	4.448118e-02	5.317109e-01	2.457914e-01	1.780165e-01	3.966812e-01	1.693798e-01	3.013495e-01	1.325895e-01	4.126943e-01	1.766643e-01	9.361268e-02	3.170287e-01	1.844887e-01	3.008180e-01	2.431928e-01	2.715005e-01	2.301029e-01	1.886828e-01	4.493192e-01	1.318951e-01	2.778449e-01	2.845726e-01	1.531951e-01	2.843874e-01	1.254398e-01	3.213759e-01	1.646598e-01	3.885246e-01	2.256360e-01	2.770148e-01	3.351731e-01	1.621760e-01	2.670398e-01	3.738248e-01	1.308696e-01	2.282658e-01	8.776403e-02	4.405893e-01	2.567629e-01	2.148837e-01	2.358990e-01	1.944314e-01	3.947276e-01	1.749420e-01	4.025361e-01	2.240530e-01	1.961644e-01	1.772465e-01	1.305806e-01	3.224822e-01	2.609974e-01	2.859398e-01	3.410257e-01	1.836882e-01	3.218401e-01	1.534460e-01	1.952546e-01	3.812954e-01	1.733934e-01	2.500565e-01	8.222476e-02	5.531664e-01	2.611995e-01	1.034093e-01	4.554054e-01	3.890090e-01	1.203138e-01	3.125337e-01	1.600967e-01	6.457962e-02	2.577700e+00	1.125989e-01	9.806249e-02	2.929350e+00	4.452579e-02	2.660872e-01	2.159268e+00	6.942190e-02	9.718640e-01	1.432537e+00	9.881651e-02	2.413013e-02	3.404246e+00	2.102603e-01	5.239055e-02	1.104732e+00	1.727856e-01	4.125558e+00	4.302608e+00	1.139110e-01	4.620336e-01	2.079382e-01	2.767948e-01	2.113329e+00	1.579024e+00	1.714463e-01	2.287841e+00	2.986431e-01	4.642661e-02	2.393438e+00	7.903674e-02	2.300354e-03	3.076735e+00	2.272244e-01	6.013174e-02	2.536100e+00	6.061843e-01	2.331777e-01	4.434995e+00
14220000	-4.741470e+04	1.411517e+02	5.702081e+00	6.920259e-02	2.853709e-01	4.208923e-02	1.781658e-02	5.381243e-01	4.739645e-02	3.675656e-02	2.867327e-01	2.758066e-02	7.405425e-02	5.249546e-01	4.992123e-02	9.879889e-02	2.081028e-01	4.747902e-02	7.178234e-02	4.269858e-01	1.468511e-01	6.825411e-02	1.246661e-01	1.108282e-01	5.121118e-02	5.491726e-01	9.586777e-02	6.621076e-02	1.739262e-01	2.816511e-02	3.157755e-02	6.041428e-01	9.597759e-02	5.454554e-02	4.300281e-01	2.867369e-01	1.395176e-01	7.857469e-02	1.059708e-02	4.166692e-02	4.091992e-01	3.447177e-01	1.322043e-03	1.764271e-01	2.666705e-02	2.743373e-01	6.973215e-02	2.792539e-02	3.539180e-02	5.728548e-01	1.975859e-02	1.632705e-01	3.065062e-01	3.164208e-02	3.327850e-01	7.256287e-02	9.323333e-02	5.727839e-02	4.554436e-01	2.005937e-01	2.324157e-02	2.469754e-01	1.646733e-02	2.585052e-02	2.255398e-01	2.250025e-01	5.999517e-03	3.302404e-01	1.873674e-01	1.366036e-02	3.637853e-01	7.201505e-02	4.486683e-01	4.812855e-02	5.374237e-02	1.403849e-01	3.410093e-01	1.805727e-01	3.038395e-02	2.655606e-01	4.208863e-02	4.680893e-02	1.749543e-03	1.647150e-02	2.962671e-04	8.727825e-01	6.189127e-02	4.331800e-02	4.144681e-01	2.372063e-01	5.580177e-02	9.288697e-02	1.563188e-01	1.269905e-01	4.835998e-01	1.734410e-01	1.595787e-02	1.666706e-01	3.334021e-02	6.881854e-02	1.042302e-01	2.134252e-01	1.599725e-02	4.240236e-01	1.735053e-01	6.690322e-02	1.254022e-01	1.418058e-01	2.637440e-01	2.282049e-01	1.739399e-01	7.510615e-02	3.994766e-01	1.790019e-01	1.292549e-02	3.082749e-01	2.521491e-02	1.005066e-01	1.307247e-01	1.786650e-01	9.867908e-03	4.254695e-01	1.547662e-01	6.183569e-02	1.618188e-01	1.561632e-01	3.659754e-01	1.292776e-01	1.249294e-01	5.377868e-02	3.276406e-01	2.369169e-01	1.570026e-03	2.613388e-01	1.187550e-01	4.393542e-01	4.999889e-02	1.108819e-01	3.997650e-01	4.894746e-01	4.388054e-02	1.203320e-01	3.463128e-01	2.354169e-01	2.306629e-01	2.791203e-01	2.548000e-01	2.266170e-01	2.739104e-01	3.182345e-01	1.812381e-01	2.619899e-01	2.966486e-01	3.008347e-01	1.405268e-01	3.753530e-01	1.800381e-01	1.502446e-01	2.943643e-01	3.352856e-02	5.385039e-01	2.669651e-01	1.610024e-01	2.501657e-01	1.656348e-01	3.103499e-01	2.738496e-01	3.424433e-01	2.642075e-01	1.558184e-01	2.375308e-01	1.499234e-01	3.313267e-01	2.474450e-01	2.713049e-01	2.247957e-01	1.939448e-01	4.448626e-01	1.363969e-01	1.879395e-01	3.632751e-01	1.443262e-01	3.044592e-01	1.177538e-01	2.936237e-01	2.070254e-01	3.815970e-01	2.935522e-01	3.143298e-01	2.498070e-01	1.423110e-01	3.019659e-01	2.666441e-01	1.975629e-01	2.338272e-01	8.245943e-02	4.554775e-01	2.491736e-01	2.128895e-01	2.963968e-01	1.858872e-01	3.585507e-01	1.591654e-01	3.274556e-01	2.703901e-01	1.722620e-01	2.298923e-01	1.302633e-01	2.780826e-01	2.864746e-01	3.051795e-01	3.453698e-01	1.768552e-01	3.452554e-01	1.325197e-01	2.396423e-01	3.206787e-01	2.076993e-01	2.319796e-01	7.765071e-02	4.954508e-01	3.232510e-01	1.036475e-01	4.655988e-01	3.986689e-01	5.493141e-02	2.774885e-01	2.869777e-02	1.857691e-03	1.372000e+00	1.209723e-01	2.646825e-01	2.341887e+00	4.020526e-02	1.106046e-01	2.616024e+00	1.639078e-01	1.213606e+00	1.262254e+00	4.628382e-02	3.948207e-01	3.236285e+00	2.047253e-01	3.195108e-02	1.493213e+00	1.570913e-01	3.574238e+00	5.149447e+00	9.369367e-02	5.449793e-01	1.376001e-01	2.678315e-01	2.273529e+00	5.466749e-01	1.530977e-01	2.022352e+00	2.575095e-01	6.418446e-02	2.361114e+00	3.274414e-01	7.577875e-03	2.996308e+00	2.504648e-01	6.426261e-02	2.896131e+00	4.096013e-01	3.134466e-01	3.355801e+00
14230000	-4.739603e+04	1.432701e+02	5.378629e+00	6.521037e-02	3.043652e-01	4.735310e-02	4.262662e-02	4.821934e-01	5.825137e-02	6.023900e-02	3.055656e-01	2.598599e-02	4.158198e-02	5.224782e-01	4.414920e-02	1.023059e-01	1.447418e-01	7.782768e-02	6.710392e-02	4.551446e-01	1.528761e-01	9.061657e-02	1.575024e-01	1.223806e-01	4.555796e-02	4.863586e-01	9.758393e-02	3.385953e-02	1.205525e-01	1.254071e-01	6.122176e-02	5.106235e-01	1.483355e-01	7.386445e-02	4.109416e-01	3.220316e-01	1.135552e-01	6.727909e-02	1.232799e-02	7.997719e-02	4.358195e-01	2.508312e-01	4.807739e-03	1.839712e-01	4.459320e-02	2.149378e-01	6.529555e-02	1.024734e-01	4.308793e-02	5.559660e-01	1.823929e-02	1.097047e-01	2.263584e-01	1.511358e-02	5.653948e-01	5.191406e-02	3.151449e-02	6.899155e-02	4.878188e-01	1.585380e-01	4.138007e-02	2.302746e-01	1.299703e-02	1.928760e-02	1.897138e-01	4.198653e-02	1.380856e-02	5.641561e-01	1.710475e-01	6.239296e-02	3.744255e-01	8.067321e-02	2.982400e-01	6.960870e-02	1.146596e-01	1.712680e-01	3.364512e-01	2.486221e-01	1.505706e-02	2.058405e-01	2.276121e-02	4.053179e-02	3.698014e-03	4.636904e-02	2.953012e-03	8.863245e-01	2.012360e-02	2.610950e-01	1.628019e-02	2.246568e-01	3.979608e-01	2.695111e-02	7.305604e-02	1.137979e-01	5.075783e-01	1.413782e-01	2.194189e-02	1.780087e-01	3.729490e-02	9.041448e-02	7.106674e-02	2.256804e-01	2.004210e-02	4.193626e-01	1.734338e-01	4.213318e-02	7.933461e-02	3.802574e-02	5.434188e-01	2.654956e-01	3.159209e-02	4.308148e-02	4.655253e-01	1.814112e-01	6.786385e-03	2.701482e-01	3.304739e-02	7.644356e-02	1.126925e-01	1.317068e-01	3.433797e-02	5.002777e-01	1.445414e-01	8.904555e-02	3.966263e-01	3.152086e-02	2.936776e-01	1.010594e-01	8.807027e-02	5.762450e-02	3.436273e-01	1.963669e-01	9.679772e-04	2.602706e-01	1.411427e-01	4.234309e-01	5.470052e-02	1.157959e-01	4.060727e-01	4.650764e-01	4.350333e-02	1.226112e-01	3.688090e-01	2.560745e-01	2.343026e-01	2.570579e-01	2.525649e-01	1.970158e-01	2.699499e-01	3.381017e-01	1.949325e-01	2.950404e-01	2.299731e-01	3.145398e-01	1.604467e-01	3.135026e-01	2.123637e-01	1.919751e-01	2.821586e-01	3.778659e-02	5.624540e-01	2.347110e-01	1.650484e-01	3.410309e-01	1.459248e-01	3.196666e-01	1.933777e-01	3.294884e-01	1.817720e-01	2.161920e-01	2.725476e-01	1.506016e-01	3.442045e-01	2.143848e-01	2.908092e-01	2.997026e-01	1.866013e-01	3.807799e-01	1.329162e-01	2.852103e-01	3.157321e-01	1.443378e-01	2.547197e-01	9.769458e-02	3.567838e-01	2.019925e-01	3.435291e-01	2.321757e-01	3.279405e-01	3.582284e-01	8.165543e-02	3.224880e-01	3.214173e-01	1.118383e-01	2.442563e-01	9.368242e-02	4.551462e-01	2.596247e-01	1.915466e-01	2.242669e-01	2.194231e-01	3.633822e-01	1.929278e-01	3.548365e-01	2.223441e-01	1.549707e-01	2.678487e-01	1.166763e-01	3.653625e-01	2.438754e-01	2.740859e-01	3.173516e-01	2.435350e-01	3.224654e-01	1.166481e-01	2.560428e-01	2.908484e-01	1.535250e-01	2.995837e-01	6.948543e-02	5.928066e-01	2.406322e-01	9.707583e-02	4.677043e-01	4.021711e-01	8.996820e-02	2.705018e-01	1.311459e-01	5.897159e-02	1.800793e+00	1.218371e-01	1.807474e-01	4.728195e+00	1.250396e-01	1.507341e-01	3.446601e+00	5.291556e-03	3.252364e+00	1.613587e+00	1.143384e-01	3.541456e-01	4.071251e+00	2.476371e-01	2.002731e-02	1.278093e+00	1.549863e-01	3.816597e+00	4.905629e+00	9.803206e-02	5.117422e-01	2.181967e-01	2.614990e-01	2.266902e+00	7.254260e-01	1.891413e-01	2.277478e+00	3.490986e-01	7.539022e-02	2.664741e+00	1.202257e-01	4.758902e-03	3.132959e+00	3.044875e-01	6.574334e-02	2.413535e+00	5.318504e-01	2.087762e-01	3.451103e+00
14240000	-4.739174e+04	1.510091e+02	5.347270e+00	7.587715e-02	2.301069e-01	3.270350e-02	7.103575e-02	5.630959e-01	2.718079e-02	5.877447e-02	2.951312e-01	2.548920e-02	6.367439e-02	5.017686e-01	5.516212e-02	8.408120e-02	1.915246e-01	8.520394e-02	6.057866e-02	4.412933e-01	1.373183e-01	7.021472e-02	1.656008e-01	1.184498e-01	4.208855e-02	4.897888e-01	1.138573e-01	4.775467e-02	8.887258e-02	5.675120e-02	2.221649e-02	7.445394e-01	3.986569e-02	3.471240e-02	4.798493e-01	2.832272e-01	1.532692e-01	3.897761e-02	9.964263e-03	7.178590e-02	4.470008e-01	2.118823e-01	2.244647e-03	2.305172e-01	3.656918e-02	2.054245e-01	8.787005e-02	1.311174e-01	1.087697e-03	5.434134e-01	3.108696e-02	9.708227e-02	1.829519e-01	3.534070e-02	4.751405e-01	1.576759e-01	5.180863e-02	5.096780e-02	3.551099e-01	2.644430e-01	4.345455e-02	2.743110e-01	1.171380e-02	1.507797e-02	2.704144e-01	1.228599e-02	1.820756e-02	4.118000e-01	2.722141e-01	5.933934e-02	2.711493e-01	1.137424e-01	3.945802e-01	5.226162e-03	1.559625e-01	1.643314e-01	3.933811e-01	1.506684e-01	2.263672e-02	2.271238e-01	4.185857e-02	4.481595e-02	7.880743e-03	3.783521e-02	6.409035e-04	8.446446e-01	6.418257e-02	2.209505e-01	1.615612e-01	1.550877e-01	1.537650e-01	2.915888e-01	1.704672e-02	8.286643e-02	5.024243e-01	1.728781e-01	3.965442e-02	1.688562e-01	3.332049e-02	6.743015e-02	2.256236e-01	2.011841e-01	1.121298e-02	3.738469e-01	1.207022e-01	2.278332e-02	1.240362e-01	3.612218e-02	4.405361e-01	3.091767e-01	6.734553e-02	6.643119e-02	3.950993e-01	1.867830e-01	1.684320e-02	3.202452e-01	1.459810e-02	1.518788e-01	1.283176e-01	1.394597e-01	2.605907e-02	4.033861e-01	1.508988e-01	7.919931e-02	3.025302e-01	1.020334e-01	3.649151e-01	9.666960e-02	5.465235e-02	7.647517e-02	3.855937e-01	1.443810e-01	4.069808e-05	2.780125e-01	1.154969e-01	4.492964e-01	4.278687e-02	1.282451e-01	3.796717e-01	4.656708e-01	4.236098e-02	1.093047e-01	3.826635e-01	2.395338e-01	2.399373e-01	2.702897e-01	2.502391e-01	2.223545e-01	2.793569e-01	3.125728e-01	1.857158e-01	2.769626e-01	2.463276e-01	3.334078e-01	1.433020e-01	3.356225e-01	2.339727e-01	1.898801e-01	2.405247e-01	4.949984e-02	5.371393e-01	2.461111e-01	1.672498e-01	3.212411e-01	1.590847e-01	3.350533e-01	1.846209e-01	4.032744e-01	1.725690e-01	2.025082e-01	2.216484e-01	1.516411e-01	2.908924e-01	3.136281e-01	2.438383e-01	2.916844e-01	1.790330e-01	3.919118e-01	1.373707e-01	2.468539e-01	2.847896e-01	2.224055e-01	2.459511e-01	1.047531e-01	3.046090e-01	1.432823e-01	4.473556e-01	2.777909e-01	3.407841e-01	2.954109e-01	8.601408e-02	2.823187e-01	2.401495e-01	1.688709e-01	3.086609e-01	9.507008e-02	4.366219e-01	2.345800e-01	2.337280e-01	2.026366e-01	1.906889e-01	4.086448e-01	1.980297e-01	3.506508e-01	2.225826e-01	2.023524e-01	2.244142e-01	1.230801e-01	3.248831e-01	2.637759e-01	2.882610e-01	3.349941e-01	2.113188e-01	3.314832e-01	1.222039e-01	2.432241e-01	3.047017e-01	1.817316e-01	2.703426e-01	7.460282e-02	5.505763e-01	2.708721e-01	1.039487e-01	4.351034e-01	3.720921e-01	9.145026e-02	2.853495e-01	1.144367e-01	1.158402e-02	1.701330e+00	1.710400e-01	1.971614e-03	2.457745e+00	8.837359e-02	5.410440e-02	2.734528e+00	1.207085e-01	1.388930e+00	1.483273e+00	7.530161e-02	1.957146e-01	2.797703e+00	1.420204e-01	1.067722e-01	1.254498e+00	1.598879e-01	4.219653e+00	4.651496e+00	1.006244e-01	4.973114e-01	2.153091e-01	2.028939e-01	2.636079e+00	4.742133e-01	1.655858e-01	2.012216e+00	3.391992e-01	8.250075e-02	2.468342e+00	1.731507e-01	7.975806e-03	3.204427e+00	3.034293e-01	7.016003e-02	2.825465e+00	4.501398e-01	2.493146e-01	3.229426e+00
14250000	-4.739050e+04	1.434688e+02	5.663901e+00	6.597906e-02	3.305128e-01	4.435310e-02	3.337693e-02	4.658851e-01	5.989300e-02	4.112214e-02	3.286789e-01	1.656159e-02	1.175922e-01	4.532623e-01	4.278290e-02	8.305766e-02	1.699057e-01	7.384538e-02	8.892548e-02	4.307104e-01	1.535553e-01	8.248146e-02	1.428670e-01	1.234407e-01	4.570555e-02	4.869460e-01	1.185593e-01	3.855825e-02	1.352013e-01	4.899532e-02	6.633061e-02	5.315597e-01	1.793548e-01	5.741914e-02	4.890177e-01	1.518255e-01	2.142737e-01	5.513347e-02	3.233046e-02	5.986572e-02	4.175426e-01	2.290250e-01	3.095741e-03	2.575673e-01	3.290358e-02	2.521370e-01	8.538433e-02	2.452715e-02	2.239785e-03	5.601676e-01	7.554422e-02	1.490983e-01	3.266073e-01	6.989955e-02	3.663851e-01	1.116700e-02	7.684274e-02	5.342896e-02	3.722291e-01	1.771855e-01	3.694633e-02	3.570145e-01	3.195611e-03	3.616758e-02	2.750665e-01	3.837373e-02	2.527004e-02	4.053720e-01	2.197501e-01	3.292365e-02	3.679294e-01	3.893247e-02	4.567437e-01	4.022711e-02	6.324366e-02	1.126729e-01	3.494030e-01	1.486445e-01	4.200829e-02	3.000669e-01	4.720457e-02	1.584869e-02	1.436813e-03	2.836736e-01	5.439368e-05	6.573363e-01	4.165015e-02	3.257497e-01	1.774442e-01	1.071322e-01	2.828748e-01	8.415964e-03	9.838306e-02	1.499362e-01	3.444332e-01	1.579510e-01	2.707879e-02	2.822858e-01	3.831496e-02	6.873338e-02	2.175748e-01	1.716727e-01	2.214012e-02	3.825846e-01	1.372944e-01	2.344877e-02	6.849607e-02	4.885102e-02	4.497206e-01	2.524830e-01	1.570005e-01	7.206846e-02	4.303972e-01	1.674647e-01	6.899221e-03	3.126035e-01	1.056704e-02	9.600831e-02	1.207642e-01	1.694484e-01	1.810725e-02	4.632188e-01	1.324531e-01	5.874025e-02	2.529503e-01	9.969163e-02	3.430597e-01	1.066702e-01	1.388879e-01	4.869169e-02	2.933402e-01	1.977660e-01	6.669204e-04	3.335772e-01	1.259580e-01	4.372672e-01	5.852540e-02	1.156473e-01	3.885601e-01	4.647678e-01	3.999771e-02	1.077663e-01	3.874682e-01	2.484424e-01	2.367733e-01	2.529781e-01	2.618062e-01	2.195857e-01	2.618460e-01	3.353756e-01	1.831927e-01	2.907884e-01	2.651247e-01	2.913508e-01	1.527361e-01	3.744507e-01	1.997770e-01	1.604403e-01	2.653321e-01	4.333028e-02	4.795622e-01	2.810832e-01	1.960244e-01	2.721046e-01	1.708225e-01	4.019403e-01	1.551327e-01	3.281884e-01	1.961533e-01	1.523874e-01	3.232710e-01	1.881867e-01	2.436862e-01	3.265093e-01	2.416178e-01	2.523379e-01	1.797260e-01	4.039646e-01	1.639714e-01	2.570452e-01	2.942416e-01	2.080161e-01	2.406970e-01	1.578349e-01	2.816711e-01	1.407685e-01	4.197254e-01	2.043506e-01	3.639056e-01	3.802228e-01	5.152100e-02	2.606492e-01	3.860712e-01	1.417616e-01	2.115180e-01	1.024854e-01	3.931983e-01	3.077116e-01	1.966047e-01	2.316979e-01	2.197628e-01	3.690155e-01	1.795238e-01	4.365457e-01	1.742079e-01	1.844974e-01	2.047491e-01	1.243188e-01	3.116623e-01	2.639809e-01	3.000380e-01	2.768535e-01	2.015889e-01	3.763891e-01	1.451685e-01	2.935768e-01	2.940943e-01	1.768318e-01	2.354972e-01	7.559227e-02	5.216127e-01	3.133385e-01	8.945657e-02	5.301643e-01	3.543958e-01	1.122417e-01	2.708629e-01	1.130149e-01	1.256961e-01	1.286103e+00	1.131807e-01	5.793598e-02	3.064743e+00	8.055570e-02	3.559516e-01	2.301680e+00	6.155232e-02	3.165146e-01	1.619038e+00	5.452004e-02	2.123136e-01	2.408411e+00	1.689266e-01	1.384717e-03	1.239473e+00	1.534645e-01	3.960617e+00	5.012662e+00	1.057464e-01	4.778590e-01	2.012729e-01	2.256289e-01	2.827578e+00	8.136028e-01	1.296590e-01	1.832959e+00	3.868055e-01	8.999688e-02	2.317278e+00	1.193421e-01	1.764660e-03	3.122964e+00	2.289372e-01	4.746865e-02	2.281881e+00	5.177443e-01	2.013100e-01	3.530491e+00
14260000	-4.741157e+04	1.504865e+02	5.401457e+00	4.942673e-02	3.492144e-01	4.267688e-02	3.765318e-02	4.503139e-01	7.071491e-02	5.155171e-02	3.565324e-01	2.676247e-02	4.698761e-02	4.648037e-01	5.336208e-02	7.922297e-02	1.767376e-01	8.485406e-02	6.501318e-02	4.366024e-01	1.575698e-01	7.615453e-02	1.382769e-01	1.352595e-01	5.403372e-02	4.942603e-01	1.020150e-01	8.673159e-02	1.838759e-01	1.314502e-01	2.172733e-02	4.800855e-01	9.612943e-02	4.524533e-02	4.267299e-01	2.734834e-01	1.980487e-01	3.822379e-02	1.826882e-02	7.778716e-02	3.377198e-01	2.437135e-01	7.346484e-04	2.783025e-01	6.174236e-02	1.825884e-01	3.674422e-02	1.239476e-01	9.374371e-03	5.999914e-01	4.735406e-02	1.981477e-01	2.899680e-01	7.557469e-02	2.682870e-01	9.722752e-02	7.079504e-02	4.614974e-02	4.630284e-01	1.638769e-01	4.006049e-02	2.667178e-01	2.016662e-02	6.890111e-03	1.716252e-01	8.966795e-02	8.409838e-03	4.119453e-01	3.114616e-01	1.756419e-02	3.991622e-01	3.675926e-02	3.778438e-01	1.372920e-02	1.549413e-01	1.697740e-01	3.887342e-01	1.333087e-01	3.218856e-02	2.195226e-01	5.647193e-02	6.353936e-02	3.837921e-03	1.252716e-01	4.640953e-03	7.238174e-01	7.889282e-02	1.411444e-01	4.407545e-02	1.086621e-01	5.010552e-01	1.840346e-02	1.866593e-01	9.505195e-02	3.865673e-01	1.701576e-01	4.489684e-02	2.421777e-01	6.114857e-02	6.660947e-02	1.226803e-01	1.431568e-01	2.260168e-02	4.268579e-01	2.180938e-01	1.562827e-02	1.120940e-01	1.380364e-01	3.680268e-01	2.092256e-01	1.569889e-01	6.925568e-02	3.439542e-01	2.022443e-01	7.220871e-03	3.483574e-01	2.896750e-02	2.170985e-01	1.794626e-01	1.267270e-01	7.629607e-02	3.443479e-01	5.606801e-02	1.960980e-01	2.360300e-01	1.126030e-01	3.192179e-01	4.992363e-02	8.612744e-02	3.539090e-02	2.764961e-01	2.953858e-01	2.597524e-04	2.838243e-01	1.086431e-01	4.530664e-01	5.989341e-02	1.069490e-01	3.800912e-01	4.400372e-01	4.739023e-02	1.079423e-01	4.046303e-01	2.488530e-01	2.317134e-01	2.685466e-01	2.508870e-01	2.054586e-01	2.758591e-01	3.263098e-01	1.923725e-01	2.198574e-01	2.491655e-01	3.367324e-01	1.942447e-01	3.704670e-01	2.294098e-01	1.375527e-01	2.625705e-01	4.376959e-02	5.330823e-01	2.734907e-01	1.496574e-01	3.219422e-01	2.443899e-01	3.158742e-01	1.177937e-01	4.013327e-01	1.840172e-01	1.633622e-01	2.512880e-01	1.895473e-01	2.697685e-01	2.291270e-01	3.115572e-01	2.905210e-01	2.175561e-01	3.600754e-01	1.318475e-01	2.674398e-01	3.051900e-01	1.546542e-01	2.727161e-01	1.257971e-01	3.360095e-01	1.638766e-01	3.743168e-01	1.848610e-01	3.876184e-01	3.057646e-01	1.217560e-01	2.992093e-01	3.307042e-01	1.250811e-01	2.450053e-01	1.151422e-01	4.109982e-01	2.582605e-01	2.155991e-01	2.615838e-01	2.080123e-01	3.655215e-01	1.648824e-01	3.518980e-01	2.549058e-01	1.712442e-01	2.219520e-01	1.340245e-01	2.926540e-01	3.212834e-01	2.520381e-01	3.345147e-01	1.971507e-01	3.141858e-01	1.541488e-01	2.602215e-01	2.940833e-01	1.708135e-01	2.748817e-01	8.510796e-02	5.525622e-01	2.746281e-01	8.770178e-02	5.213121e-01	3.813874e-01	1.091603e-01	2.606847e-01	1.051683e-01	8.788269e-03	2.034926e+00	1.819141e-01	2.686329e-04	2.523900e+00	3.883170e-02	2.318828e-01	2.885362e+00	6.075328e-02	1.234036e+00	9.969143e-01	5.302328e-02	2.373703e-01	2.010643e+00	1.836759e-01	2.933932e-02	9.793094e-01	1.467374e-01	4.171390e+00	4.656599e+00	1.125911e-01	5.248023e-01	1.730996e-01	2.294671e-01	2.643285e+00	7.313876e-01	1.515700e-01	2.253835e+00	2.057001e-01	7.787210e-02	2.211663e+00	1.004480e-01	5.291270e-03	3.050486e+00	2.653922e-01	9.791340e-02	2.268403e+00	4.360596e-01	3.399970e-01	3.581267e+00
14270000	-4.738966e+04	1.411025e+02	5.742643e+00	7.040249e-02	3.733165e-01	4.881770e-02	3.458842e-02	4.306899e-01	4.218496e-02	4.582964e-02	2.911147e-01	2.776654e-02	6.889434e-02	5.216189e-01	4.477585e-02	1.091730e-01	1.793183e-01	6.330626e-02	7.299988e-02	4.199417e-01	1.552609e-01	7.364311e-02	1.487253e-01	1.163617e-01	5.431530e-02	4.905054e-01	1.164492e-01	6.474009e-02	1.130378e-01	1.669614e-01	1.385428e-02	5.894827e-01	5.192373e-02	4.594816e-02	4.602576e-01	3.405358e-01	6.959721e-02	8.075135e-02	2.909956e-03	5.279272e-02	3.485986e-01	4.551166e-01	2.679903e-04	1.370175e-01	6.206601e-03	5.748873e-02	6.229841e-02	1.610496e-01	5.424797e-03	6.553960e-01	5.834246e-02	2.072286e-02	1.482157e-01	4.352309e-02	4.051994e-01	2.266717e-03	3.800723e-01	4.842926e-02	5.162210e-01	1.682515e-01	3.189030e-02	2.246105e-01	1.059741e-02	8.664074e-03	8.443126e-02	1.014199e-01	4.623809e-03	5.577929e-01	2.430681e-01	7.497878e-02	3.133734e-01	1.520398e-01	2.553146e-01	4.900586e-02	1.552876e-01	1.335920e-01	4.139723e-01	1.683337e-01	1.438694e-02	2.330417e-01	3.667340e-02	4.009316e-02	5.793203e-03	1.033150e-01	6.622028e-04	7.454438e-01	1.046926e-01	1.781520e-01	8.789433e-02	2.684195e-02	2.289352e-01	9.752938e-02	3.806471e-01	8.774441e-02	4.224698e-01	1.695715e-01	4.877525e-02	2.355896e-01	3.584946e-02	8.810432e-02	2.013864e-01	2.565011e-01	2.918561e-02	2.699012e-01	1.549214e-01	1.393773e-01	8.611469e-02	8.887065e-02	3.831395e-01	2.247539e-01	7.774392e-02	7.835249e-02	3.224072e-01	2.143048e-01	1.330806e-02	3.452125e-01	2.641496e-02	1.856972e-01	1.656212e-01	5.346373e-02	5.596304e-02	4.592170e-01	8.003789e-02	1.279525e-01	2.285403e-01	6.788935e-02	4.426089e-01	5.656225e-02	7.644675e-02	5.564037e-02	2.781563e-01	2.761787e-01	3.607649e-04	2.871768e-01	1.024870e-01	4.000939e-01	5.256421e-02	1.198220e-01	4.275199e-01	4.503315e-01	4.386366e-02	1.210701e-01	3.847348e-01	2.457730e-01	2.423266e-01	2.659018e-01	2.459986e-01	2.198824e-01	2.773873e-01	3.206458e-01	1.820844e-01	2.428102e-01	2.685700e-01	3.480714e-01	1.405484e-01	3.848565e-01	2.071183e-01	1.644216e-01	2.436036e-01	3.469827e-02	5.105521e-01	2.884629e-01	1.662867e-01	3.034118e-01	2.250424e-01	3.460552e-01	1.254906e-01	4.428484e-01	2.315610e-01	1.539142e-01	1.716764e-01	1.633656e-01	3.218045e-01	2.060055e-01	3.088244e-01	3.171911e-01	1.252340e-01	3.890998e-01	1.684751e-01	2.740530e-01	2.786102e-01	1.752473e-01	2.720896e-01	1.163122e-01	3.410678e-01	1.901438e-01	3.524762e-01	2.695474e-01	2.975772e-01	3.441619e-01	8.871351e-02	3.101478e-01	3.446874e-01	1.818046e-01	1.633602e-01	1.293797e-01	4.115881e-01	2.337379e-01	2.252943e-01	2.348182e-01	1.802636e-01	3.615728e-01	2.233454e-01	3.684931e-01	2.393734e-01	1.519941e-01	2.401395e-01	1.489519e-01	2.870219e-01	3.071290e-01	2.568972e-01	3.183271e-01	1.416491e-01	3.411015e-01	1.989224e-01	3.279047e-01	2.714889e-01	1.954747e-01	2.051317e-01	9.130541e-02	5.376405e-01	2.718966e-01	9.915754e-02	5.100428e-01	3.777315e-01	1.617452e-02	2.726309e-01	1.607018e-01	4.411459e-02	1.153776e+00	1.957166e-01	1.511617e-01	2.663674e+00	4.201581e-02	6.969346e-01	2.298102e+00	1.576431e-01	6.501237e-01	1.454936e+00	1.054693e-01	2.839788e-01	2.742787e+00	1.757656e-01	4.237104e-02	9.126250e-01	1.411444e-01	3.569609e+00	4.873960e+00	9.598754e-02	4.960261e-01	1.810438e-01	3.167670e-01	2.969650e+00	8.852173e-01	2.500604e-01	2.180462e+00	2.108176e-01	5.264909e-02	2.358654e+00	1.234630e-01	2.117342e-03	3.336619e+00	3.716548e-01	8.019534e-02	2.271351e+00	4.815894e-01	1.561429e-01	3.716621e+00
14280000	-4.739365e+04	1.411966e+02	5.722805e+00	6.454273e-02	3.296942e-01	4.051350e-02	4.516407e-02	4.652742e-01	5.481134e-02	4.389466e-02	4.328758e-01	2.361236e-02	6.547557e-02	3.830923e-01	5.104933e-02	1.111270e-01	1.722569e-01	9.316722e-02	6.724165e-02	4.221697e-01	1.340376e-01	6.963448e-02	1.654495e-01	1.284505e-01	4.572105e-02	4.911400e-01	9.960450e-02	7.573539e-02	2.691157e-01	1.071322e-01	3.508133e-02	4.682381e-01	4.469721e-02	3.365728e-02	5.454455e-01	2.207756e-01	1.454741e-01	3.522737e-02	1.942018e-02	2.873763e-02	3.759952e-01	2.507895e-01	4.664812e-03	2.819602e-01	5.785264e-02	1.866777e-01	2.891439e-02	3.001446e-02	1.234300e-02	7.228198e-01	1.923058e-02	2.074187e-01	2.518364e-01	4.423579e-02	4.298420e-01	3.970836e-02	2.695874e-02	7.804970e-02	4.504195e-01	1.906282e-01	3.727369e-02	2.242396e-01	1.938932e-02	1.084599e-02	1.642130e-01	9.936629e-02	8.392738e-03	5.934880e-01	1.236940e-01	5.346380e-02	3.184579e-01	9.599683e-02	4.671270e-01	6.168358e-04	6.433769e-02	1.503103e-01	3.577644e-01	2.252558e-01	1.706234e-02	2.099134e-01	3.969377e-02	5.348261e-02	5.180623e-03	8.754034e-02	3.372137e-04	8.494191e-01	4.040157e-03	1.029443e-01	1.439414e-01	3.369723e-01	1.291481e-01	1.800242e-01	1.069696e-01	9.988874e-02	4.291451e-01	1.615840e-01	3.163203e-02	2.433987e-01	3.435142e-02	7.471903e-02	1.163446e-01	1.218008e-01	3.897636e-03	4.949385e-01	1.882994e-01	2.339686e-03	9.787736e-02	1.214218e-01	3.104832e-01	3.529725e-01	1.149055e-01	6.478143e-02	4.912943e-01	1.491062e-01	1.172720e-02	2.740836e-01	9.007298e-03	1.566868e-01	1.205903e-01	1.714776e-01	3.780796e-02	4.224526e-01	9.098478e-02	1.004138e-01	2.077930e-01	1.092568e-01	2.361783e-01	5.567440e-02	2.906836e-01	6.851157e-02	4.274567e-01	6.499963e-02	7.099817e-04	2.730984e-01	1.652237e-01	4.228519e-01	5.493760e-02	1.239832e-01	3.982273e-01	4.235953e-01	4.878246e-02	1.080863e-01	4.195359e-01	2.471487e-01	2.331282e-01	2.870901e-01	2.326329e-01	2.041538e-01	2.799659e-01	3.318337e-01	1.840466e-01	1.817144e-01	2.311690e-01	3.913624e-01	1.957541e-01	4.040630e-01	1.753919e-01	1.302477e-01	2.902974e-01	7.139013e-02	5.254949e-01	2.363323e-01	1.667826e-01	3.108466e-01	1.514459e-01	4.035742e-01	1.341333e-01	3.188809e-01	1.755587e-01	1.640703e-01	3.414901e-01	1.659528e-01	2.687344e-01	2.510911e-01	3.142218e-01	2.848193e-01	1.572059e-01	4.624537e-01	9.552103e-02	2.545399e-01	3.561068e-01	1.189707e-01	2.703827e-01	1.123850e-01	3.592071e-01	1.416353e-01	3.867726e-01	2.537826e-01	2.629947e-01	3.297952e-01	1.534275e-01	2.681339e-01	2.213523e-01	2.643997e-01	2.461140e-01	1.079017e-01	3.846700e-01	3.062185e-01	2.012098e-01	2.963124e-01	1.540287e-01	3.233974e-01	2.262615e-01	3.369326e-01	1.754144e-01	2.474735e-01	2.401796e-01	1.394925e-01	2.701170e-01	2.911583e-01	2.992321e-01	2.673243e-01	2.312717e-01	3.489002e-01	1.525039e-01	2.947244e-01	2.878176e-01	2.021519e-01	2.153061e-01	7.978908e-02	5.774523e-01	2.416262e-01	1.011324e-01	5.021146e-01	3.340467e-01	1.004041e-01	2.726809e-01	1.787728e-01	2.765944e-02	1.585054e+00	1.271203e-01	1.004318e-01	2.196140e+00	7.080712e-02	4.398390e-02	2.734537e+00	2.570894e-01	8.634251e-01	1.399873e+00	1.531872e-01	7.188792e-02	2.952547e+00	1.482317e-01	5.534051e-02	1.367006e+00	1.609055e-01	3.584603e+00	4.697671e+00	9.356082e-02	4.848251e-01	2.147948e-01	3.487581e-01	2.586478e+00	1.062077e+00	1.491401e-01	1.824259e+00	2.377932e-01	3.054164e-02	2.542250e+00	1.787588e-01	6.794288e-03	3.035544e+00	3.665408e-01	7.615580e-02	2.916572e+00	4.208791e-01	2.547267e-01	3.984184e+00
```
