## Supplemental Dataset 2. Complete dataset used for phylogenetic analysis. for "Complex interplay of biomechanics and ecology influenced crab claw morphology evolution": 4_concatenated_bayes_p2.p (part 6 of 13)

```
14290000	-4.739649e+04	1.492650e+02	5.454090e+00	6.175237e-02	3.614540e-01	3.500717e-02	5.158225e-02	4.318195e-01	5.838465e-02	4.673512e-02	2.937800e-01	2.211104e-02	5.994404e-02	5.318599e-01	4.556990e-02	1.007940e-01	1.640900e-01	7.378852e-02	7.214884e-02	4.613619e-01	1.278167e-01	6.163617e-02	1.331103e-01	1.281994e-01	4.697443e-02	5.127505e-01	1.173291e-01	6.515388e-02	1.111735e-01	1.676977e-01	4.695831e-02	5.136339e-01	9.538272e-02	7.214196e-02	4.766022e-01	1.840249e-01	2.003045e-01	5.076180e-02	1.616471e-02	6.536502e-02	5.380705e-01	2.333126e-01	1.000000e-06	1.487286e-01	1.452238e-02	1.848913e-01	5.865595e-02	4.775291e-02	1.518349e-02	6.705315e-01	2.298490e-02	1.628600e-01	2.732614e-01	2.577727e-02	4.188143e-01	3.376103e-02	8.552608e-02	3.991612e-02	4.877039e-01	2.176706e-01	2.913968e-02	2.219304e-01	3.639273e-03	5.310344e-02	1.399593e-01	1.709515e-01	3.093109e-02	4.039020e-01	2.011527e-01	1.294691e-01	2.528319e-01	1.404625e-01	3.234157e-01	2.445745e-02	1.293633e-01	1.749357e-01	4.113170e-01	1.213072e-01	2.007157e-02	2.113658e-01	6.100271e-02	4.048877e-02	3.360969e-02	1.384298e-01	1.299615e-02	6.891653e-01	8.531032e-02	1.677857e-01	2.285709e-01	3.460103e-02	1.280207e-01	2.621340e-01	1.788877e-01	9.820406e-02	4.586035e-01	1.879890e-01	3.169701e-02	1.946369e-01	2.886956e-02	8.799853e-02	1.774082e-01	2.986310e-01	1.826826e-02	3.053428e-01	1.123512e-01	7.821008e-02	2.676541e-02	4.364413e-02	4.589105e-01	3.520107e-01	4.045919e-02	8.115048e-02	3.528447e-01	1.695487e-01	1.348803e-02	3.550390e-01	2.792910e-02	6.629997e-02	8.072097e-02	1.952526e-01	6.678233e-03	5.400036e-01	1.110446e-01	1.281034e-01	3.069413e-01	1.013715e-01	2.292764e-01	6.970870e-02	1.645986e-01	3.516698e-02	2.322824e-01	2.932300e-01	2.258672e-03	3.032513e-01	1.338106e-01	4.080221e-01	4.595544e-02	1.129528e-01	4.330697e-01	4.330391e-01	4.341922e-02	1.125359e-01	4.110057e-01	2.509322e-01	2.276925e-01	2.773203e-01	2.440550e-01	2.181684e-01	2.816205e-01	3.155931e-01	1.846180e-01	2.764160e-01	2.480578e-01	2.849305e-01	1.905957e-01	3.830568e-01	1.712685e-01	1.480931e-01	2.975816e-01	3.711023e-02	5.338925e-01	2.650845e-01	1.639128e-01	2.901452e-01	2.085208e-01	3.737067e-01	1.276273e-01	4.188889e-01	1.514512e-01	1.365448e-01	2.931151e-01	1.463979e-01	3.214790e-01	2.872539e-01	2.448692e-01	3.082826e-01	1.773775e-01	3.625381e-01	1.518019e-01	2.189845e-01	3.204419e-01	1.587748e-01	3.017989e-01	1.021239e-01	3.526207e-01	1.603747e-01	3.848807e-01	2.378147e-01	3.191856e-01	3.296930e-01	1.133067e-01	2.784907e-01	3.123092e-01	1.461622e-01	2.630379e-01	9.124545e-02	4.287165e-01	2.678757e-01	2.121624e-01	2.330491e-01	2.135482e-01	3.583426e-01	1.950601e-01	4.196921e-01	1.983508e-01	1.857817e-01	1.961754e-01	1.423799e-01	2.562506e-01	3.206146e-01	2.807549e-01	3.668827e-01	1.965832e-01	3.357303e-01	1.008038e-01	2.547779e-01	2.931916e-01	1.954834e-01	2.565470e-01	8.968679e-02	5.595536e-01	2.613574e-01	8.940218e-02	4.776119e-01	3.821036e-01	1.088722e-01	2.667994e-01	1.123207e-01	6.660148e-02	1.116317e+00	1.241881e-01	1.518277e-02	1.738575e+00	2.158514e-02	1.777898e-01	3.895510e+00	1.469970e-01	1.001571e+00	1.312032e+00	5.389127e-02	4.724175e-02	2.048093e+00	1.605219e-01	9.317955e-02	1.443976e+00	1.839702e-01	3.753970e+00	4.748251e+00	8.724517e-02	5.301478e-01	2.130499e-01	1.878981e-01	2.917242e+00	1.133917e+00	1.047631e-01	1.954235e+00	2.945281e-01	5.832956e-02	2.475002e+00	1.448441e-01	4.556716e-03	3.478675e+00	3.386045e-01	6.344937e-02	2.286626e+00	4.831992e-01	2.980143e-01	3.250031e+00
14300000	-4.740404e+04	1.410907e+02	5.585696e+00	6.730710e-02	2.965881e-01	3.717982e-02	4.146664e-02	4.808917e-01	7.656663e-02	4.234309e-02	3.159088e-01	1.988297e-02	7.090329e-02	5.024920e-01	4.846981e-02	9.298760e-02	1.820627e-01	7.708078e-02	7.475819e-02	4.387664e-01	1.343444e-01	8.256379e-02	1.381287e-01	8.761073e-02	5.108602e-02	5.458897e-01	9.472110e-02	5.284642e-02	7.659156e-02	5.415308e-02	8.485163e-02	6.742469e-01	5.731041e-02	3.237532e-02	4.961245e-01	3.381989e-01	3.896950e-02	3.717787e-02	5.715390e-02	5.376949e-02	5.244774e-01	2.492845e-01	7.284947e-05	1.558709e-01	1.652488e-02	1.568540e-01	7.805114e-02	4.932835e-02	3.109266e-02	6.589113e-01	2.576257e-02	8.598346e-02	4.805307e-01	2.039693e-02	3.870275e-01	1.847304e-02	7.588339e-03	5.295214e-02	4.457399e-01	2.039583e-01	2.739173e-02	2.636809e-01	6.277035e-03	1.385242e-02	1.432973e-01	1.954998e-02	7.681768e-03	6.342066e-01	1.814119e-01	9.246762e-02	2.318483e-01	1.405306e-01	3.225654e-01	1.141697e-01	9.841846e-02	1.518065e-01	3.789824e-01	2.010628e-01	2.791096e-02	1.944600e-01	4.577740e-02	1.003870e-01	3.405591e-03	9.777859e-02	2.153472e-02	6.783731e-01	9.852101e-02	3.546055e-02	3.277952e-01	4.478593e-02	4.381703e-01	4.798047e-02	1.058076e-01	8.589624e-02	4.449222e-01	2.043833e-01	3.987360e-02	1.882507e-01	3.667392e-02	7.845932e-02	6.662656e-02	1.129873e-01	5.719542e-03	5.605278e-01	1.756795e-01	5.110792e-02	1.945819e-01	7.579861e-02	4.092979e-01	2.118826e-01	5.733103e-02	6.521240e-02	3.782423e-01	1.733531e-01	1.380773e-02	3.504814e-01	1.890311e-02	6.378756e-02	1.462807e-01	1.964183e-01	5.318823e-02	4.363325e-01	1.039927e-01	1.217289e-01	2.465156e-01	1.241246e-01	3.072112e-01	1.213476e-01	7.907210e-02	2.915867e-02	3.161287e-01	1.385820e-01	6.023178e-04	3.647561e-01	1.507722e-01	4.577638e-01	4.988220e-02	1.239977e-01	3.683564e-01	4.566228e-01	3.710516e-02	1.223701e-01	3.839020e-01	2.384590e-01	2.267348e-01	2.700915e-01	2.647147e-01	2.177874e-01	2.719380e-01	3.197366e-01	1.905381e-01	2.218892e-01	2.422793e-01	3.555884e-01	1.802431e-01	3.468173e-01	2.322225e-01	1.629248e-01	2.580353e-01	3.757601e-02	5.099991e-01	2.917049e-01	1.607200e-01	3.833205e-01	1.520647e-01	3.118601e-01	1.527547e-01	3.918963e-01	1.284977e-01	1.229935e-01	3.566126e-01	1.672356e-01	2.788307e-01	2.699872e-01	2.839465e-01	2.762997e-01	1.203435e-01	4.615482e-01	1.418087e-01	3.131792e-01	2.278949e-01	2.361362e-01	2.227897e-01	1.047458e-01	3.518730e-01	1.756418e-01	3.677394e-01	1.975724e-01	3.228035e-01	3.400524e-01	1.395717e-01	2.520444e-01	2.972245e-01	1.805598e-01	2.701713e-01	1.041728e-01	4.413195e-01	2.355735e-01	2.189341e-01	2.963239e-01	1.747641e-01	3.733479e-01	1.555641e-01	3.179849e-01	2.221646e-01	1.684821e-01	2.913684e-01	1.532843e-01	3.106251e-01	2.797969e-01	2.562937e-01	3.049946e-01	2.229744e-01	3.610633e-01	1.109678e-01	2.416511e-01	2.941680e-01	2.082521e-01	2.559288e-01	9.249925e-02	5.349451e-01	2.887794e-01	8.377629e-02	5.047799e-01	4.033498e-01	6.265431e-02	3.004637e-01	1.589408e-01	4.854821e-02	1.437602e+00	1.475413e-01	3.577122e-01	2.943014e+00	1.335220e-02	2.689115e-01	3.834551e+00	3.903994e-01	1.821106e+00	1.595759e+00	2.469400e-01	4.744396e-01	2.833369e+00	1.375942e-01	1.699008e-01	1.196998e+00	1.868762e-01	3.704564e+00	5.035160e+00	8.236632e-02	5.024849e-01	1.578597e-01	2.460151e-01	3.135475e+00	8.719316e-01	1.194499e-01	2.117403e+00	2.400711e-01	5.751801e-02	1.996015e+00	9.211111e-02	5.738510e-03	2.931279e+00	3.426231e-01	6.109321e-02	2.428107e+00	6.844799e-01	2.985678e-01	3.384841e+00
14310000	-4.741323e+04	1.473840e+02	5.584985e+00	8.766559e-02	2.348878e-01	3.594202e-02	2.712573e-02	5.719148e-01	4.246406e-02	6.818181e-02	3.152753e-01	2.184495e-02	7.301349e-02	4.720717e-01	4.961281e-02	1.041402e-01	1.975316e-01	6.742876e-02	7.209548e-02	4.532904e-01	1.055135e-01	8.133215e-02	1.401740e-01	1.082043e-01	5.223363e-02	5.094234e-01	1.086325e-01	1.279762e-01	1.260255e-01	3.328488e-02	2.817804e-02	5.650783e-01	1.194571e-01	9.094423e-02	5.407144e-01	2.550503e-01	4.815761e-02	2.338172e-02	4.175170e-02	7.029761e-02	4.821283e-01	2.317935e-01	2.644286e-03	1.981403e-01	1.499606e-02	1.530790e-01	6.358005e-02	9.826960e-02	2.643362e-03	6.426408e-01	3.978718e-02	6.795839e-02	2.770212e-01	6.741784e-02	4.616692e-01	5.243298e-02	7.350046e-02	2.923727e-02	5.243310e-01	1.528990e-01	3.694909e-02	2.429931e-01	1.359045e-02	7.750936e-02	1.151086e-01	7.252759e-02	1.747437e-02	4.587165e-01	2.586636e-01	4.195158e-02	3.416230e-01	2.697872e-02	3.483410e-01	1.947269e-03	2.391585e-01	1.412267e-01	3.308113e-01	1.743905e-01	1.738269e-02	2.598751e-01	7.631363e-02	1.366979e-01	1.715501e-03	1.368870e-01	2.161647e-03	6.919916e-01	3.054641e-02	2.005193e-02	2.400739e-01	1.502822e-01	4.050463e-01	1.163732e-01	6.817243e-02	1.114361e-01	4.137918e-01	1.756972e-01	3.031986e-02	2.402169e-01	2.853815e-02	3.056342e-02	1.725949e-01	1.919346e-01	5.290707e-03	3.790373e-01	2.205791e-01	2.639272e-02	1.559480e-01	1.147997e-01	3.790715e-01	2.393448e-01	8.444320e-02	2.302066e-02	3.540195e-01	2.327205e-01	5.216372e-03	3.468766e-01	3.814641e-02	1.163258e-01	1.426902e-01	2.228403e-01	4.960739e-02	3.395729e-01	1.289635e-01	1.065340e-01	1.585964e-01	2.771035e-01	3.295753e-01	7.386593e-02	5.432487e-02	5.681307e-02	3.764538e-01	1.616244e-01	3.778221e-03	2.996255e-01	1.017050e-01	4.471278e-01	4.389939e-02	1.350895e-01	3.738833e-01	4.219800e-01	4.223798e-02	1.175720e-01	4.182100e-01	2.295466e-01	2.408208e-01	2.671969e-01	2.624357e-01	2.209577e-01	2.749887e-01	3.182666e-01	1.857870e-01	2.313278e-01	2.339718e-01	3.355755e-01	1.991249e-01	3.530924e-01	1.900960e-01	1.535335e-01	3.032782e-01	4.213849e-02	5.173998e-01	2.483325e-01	1.921293e-01	2.984176e-01	1.857138e-01	3.713938e-01	1.444748e-01	4.413240e-01	1.094718e-01	1.648896e-01	2.843146e-01	1.538585e-01	3.100154e-01	3.171310e-01	2.189952e-01	2.800040e-01	1.858453e-01	3.766385e-01	1.575122e-01	2.214596e-01	3.877046e-01	1.263788e-01	2.644570e-01	1.378054e-01	3.088508e-01	1.778481e-01	3.754957e-01	2.246173e-01	3.859814e-01	2.217664e-01	1.676348e-01	2.696665e-01	2.445850e-01	1.852486e-01	3.004999e-01	1.022570e-01	4.154457e-01	2.959498e-01	1.863476e-01	2.725340e-01	2.013982e-01	3.628903e-01	1.631775e-01	3.366718e-01	2.916732e-01	1.292330e-01	2.424220e-01	1.526266e-01	3.087799e-01	2.725992e-01	2.659944e-01	2.675601e-01	1.765551e-01	3.974514e-01	1.584334e-01	2.569413e-01	2.787163e-01	1.706917e-01	2.936506e-01	9.065321e-02	5.269831e-01	2.692310e-01	1.131326e-01	4.469308e-01	3.927487e-01	1.083369e-01	2.654773e-01	3.028413e-01	6.376403e-02	1.048596e+00	1.807840e-01	1.777446e-02	1.582580e+00	3.004719e-02	5.105406e-02	2.287706e+00	1.298903e-01	4.562708e-01	1.352828e+00	5.971109e-02	1.148957e-01	2.706418e+00	1.710745e-01	1.066845e-02	1.293631e+00	1.527779e-01	3.911400e+00	4.766531e+00	1.055833e-01	5.256229e-01	2.046990e-01	2.552120e-01	2.993785e+00	8.361693e-01	1.255857e-01	2.133898e+00	1.571275e-01	4.917362e-02	2.177340e+00	8.861438e-02	8.372881e-03	2.994757e+00	2.719741e-01	6.087807e-02	2.694656e+00	3.288157e-01	2.389376e-01	3.371645e+00
14320000	-4.738066e+04	1.395102e+02	5.810042e+00	7.793945e-02	2.837672e-01	2.735156e-02	3.283339e-02	5.339767e-01	4.413177e-02	4.256189e-02	3.425779e-01	2.212062e-02	1.156487e-01	4.365094e-01	4.058142e-02	1.229768e-01	1.432079e-01	6.278644e-02	7.411023e-02	4.822449e-01	1.146738e-01	7.438980e-02	1.597482e-01	1.015689e-01	5.529288e-02	4.934890e-01	1.155112e-01	5.546092e-02	9.204047e-02	1.012906e-01	2.476648e-02	6.594788e-01	6.696273e-02	2.829818e-02	4.061961e-01	3.238764e-01	1.537825e-01	5.610252e-02	3.174423e-02	8.294592e-02	3.404111e-01	1.906215e-01	3.540701e-03	3.334372e-01	4.904355e-02	3.588410e-01	3.294792e-02	8.581588e-02	2.475772e-02	4.794114e-01	1.822601e-02	1.080867e-01	3.036679e-01	3.884475e-02	3.460667e-01	9.531399e-02	1.080201e-01	4.409469e-02	5.797743e-01	1.415093e-01	2.335076e-02	2.048173e-01	6.453632e-03	7.516837e-02	1.774261e-01	1.378102e-01	8.100642e-03	4.948712e-01	1.066235e-01	3.474420e-02	4.611981e-01	2.928939e-02	4.515918e-01	6.667079e-03	1.650939e-02	1.969933e-01	3.497508e-01	1.973308e-01	8.305507e-03	2.206984e-01	2.692124e-02	3.674150e-02	8.133461e-03	3.155124e-02	1.745847e-03	8.963223e-01	2.550565e-02	7.388068e-02	7.282494e-02	2.058224e-02	5.430804e-01	1.727290e-01	1.169028e-01	1.341960e-01	4.066099e-01	1.095887e-01	4.585667e-02	2.534539e-01	5.029484e-02	1.841776e-01	7.072472e-02	1.453599e-01	7.440035e-03	4.898052e-01	1.024926e-01	1.081956e-02	9.088821e-02	1.265031e-01	3.676776e-01	2.203915e-01	1.837201e-01	5.730769e-02	4.104606e-01	2.043456e-01	8.172308e-03	3.066944e-01	1.301942e-02	1.747567e-01	1.405204e-01	3.083506e-01	4.534341e-02	3.023270e-01	2.870185e-02	7.992084e-02	1.949313e-01	1.505550e-01	3.736769e-01	7.637310e-02	1.245429e-01	2.490602e-02	4.117980e-01	2.776228e-01	1.019557e-03	2.223470e-01	6.230666e-02	4.195169e-01	4.393893e-02	1.311427e-01	4.054015e-01	4.251947e-01	4.659776e-02	1.043052e-01	4.239024e-01	2.457589e-01	2.245359e-01	2.825071e-01	2.471982e-01	2.234175e-01	2.663527e-01	3.321219e-01	1.781078e-01	2.127746e-01	2.466230e-01	3.712367e-01	1.693657e-01	4.161412e-01	2.198639e-01	1.544360e-01	2.095588e-01	6.099376e-02	4.856514e-01	2.928841e-01	1.604707e-01	2.751254e-01	1.564090e-01	4.200760e-01	1.483896e-01	3.962097e-01	1.750403e-01	1.641779e-01	2.645721e-01	1.420026e-01	3.481728e-01	2.075267e-01	3.022979e-01	2.584595e-01	1.714243e-01	4.052343e-01	1.648819e-01	2.489486e-01	3.309919e-01	1.883950e-01	2.316645e-01	1.108695e-01	3.298508e-01	1.931714e-01	3.661083e-01	2.388963e-01	3.614291e-01	3.196539e-01	8.002065e-02	2.360931e-01	3.420001e-01	1.918983e-01	2.300085e-01	1.259801e-01	3.619414e-01	2.904220e-01	2.216564e-01	2.605961e-01	1.678264e-01	3.913782e-01	1.801993e-01	3.511819e-01	1.836044e-01	2.243310e-01	2.408828e-01	1.211494e-01	3.280945e-01	2.868851e-01	2.638710e-01	3.053551e-01	1.963586e-01	3.635568e-01	1.347295e-01	2.317311e-01	3.282248e-01	1.628406e-01	2.772036e-01	6.779905e-02	5.700346e-01	2.683848e-01	9.378151e-02	4.336908e-01	3.763685e-01	2.450097e-02	2.878006e-01	7.881562e-02	6.080921e-02	1.451082e+00	1.188201e-01	2.439057e-01	1.756466e+00	4.422224e-02	3.927156e-01	2.334225e+00	1.699218e-01	2.357636e+00	1.385454e+00	1.159493e-01	2.065318e-02	1.973330e+00	1.841135e-01	3.734643e-02	1.072543e+00	1.433783e-01	5.219217e+00	4.291389e+00	9.558978e-02	4.396833e-01	1.793627e-01	2.803341e-01	2.337206e+00	6.051960e-01	9.461176e-02	2.361646e+00	2.483974e-01	7.050048e-02	2.229082e+00	1.824519e-01	2.303705e-03	2.806122e+00	2.593716e-01	5.017838e-02	2.534851e+00	5.061976e-01	1.635670e-01	3.987021e+00
14330000	-4.741528e+04	1.462803e+02	5.500511e+00	4.512288e-02	3.161327e-01	2.793949e-02	6.790545e-02	4.925046e-01	5.039486e-02	6.246849e-02	3.300611e-01	2.230783e-02	7.380315e-02	4.655499e-01	4.580949e-02	1.507476e-01	2.181775e-01	4.615194e-02	5.677789e-02	4.419027e-01	8.624232e-02	7.414740e-02	1.406710e-01	1.227445e-01	5.094748e-02	5.003885e-01	1.111012e-01	4.826878e-02	1.598720e-01	1.170196e-01	7.244712e-02	5.134397e-01	8.895287e-02	1.371506e-02	5.101832e-01	3.130124e-01	1.543168e-01	8.586800e-03	1.857204e-04	4.442215e-02	4.333458e-01	2.521848e-01	2.950904e-03	2.249025e-01	4.219381e-02	2.961508e-01	9.872290e-02	6.857746e-02	8.361960e-03	4.606585e-01	6.752846e-02	4.817065e-02	2.664603e-01	5.723009e-02	4.010161e-01	3.744075e-02	1.896821e-01	4.658318e-02	5.354441e-01	1.632635e-01	2.472861e-02	2.213737e-01	8.606911e-03	3.080161e-02	2.910284e-01	2.043792e-02	6.680248e-03	4.342066e-01	2.168452e-01	1.203032e-01	1.843627e-01	5.663143e-02	4.543577e-01	1.235420e-01	6.080301e-02	1.262551e-01	4.152005e-01	1.865812e-01	2.315227e-02	2.023763e-01	4.643468e-02	3.082632e-02	2.536372e-03	9.143792e-02	1.357893e-03	8.036662e-01	7.017534e-02	1.272273e-01	2.993539e-02	2.532400e-02	1.820522e-01	5.082438e-01	1.272174e-01	1.177969e-01	4.883921e-01	1.375539e-01	2.638695e-02	1.958802e-01	3.398991e-02	8.715157e-02	1.208248e-01	2.050455e-01	1.205705e-02	3.291975e-01	2.457236e-01	3.598432e-02	6.005756e-02	6.656430e-02	5.632699e-01	2.203529e-01	5.377103e-02	8.840720e-02	3.583605e-01	1.705522e-01	4.958234e-03	3.514934e-01	2.622843e-02	1.558417e-01	1.558345e-01	2.617446e-01	2.794468e-02	2.297302e-01	1.689043e-01	6.572207e-02	2.695172e-01	1.895673e-01	2.764411e-01	7.738615e-02	1.213662e-01	6.176146e-02	3.036973e-01	1.591662e-01	1.236117e-03	3.172651e-01	1.568739e-01	4.578640e-01	4.553262e-02	1.053090e-01	3.912944e-01	4.130980e-01	3.779266e-02	1.059445e-01	4.431647e-01	2.368620e-01	2.534100e-01	2.699599e-01	2.397681e-01	2.198477e-01	2.835849e-01	3.144304e-01	1.821370e-01	2.555196e-01	2.547747e-01	3.696796e-01	1.200260e-01	3.737833e-01	2.150755e-01	1.495069e-01	2.616343e-01	4.292214e-02	5.098530e-01	2.853886e-01	1.618363e-01	3.196370e-01	1.185480e-01	4.004448e-01	1.613702e-01	3.271388e-01	2.787069e-01	1.304956e-01	2.636587e-01	1.628028e-01	2.947797e-01	2.594961e-01	2.829214e-01	2.261619e-01	2.138548e-01	4.078076e-01	1.521758e-01	2.562215e-01	2.375009e-01	1.531175e-01	3.531601e-01	1.263933e-01	3.173599e-01	1.810924e-01	3.751544e-01	2.712877e-01	4.139740e-01	2.491544e-01	6.558388e-02	3.049113e-01	3.163545e-01	1.834976e-01	1.952367e-01	9.288471e-02	4.276877e-01	2.833122e-01	1.961154e-01	2.222518e-01	2.655079e-01	3.478468e-01	1.643935e-01	3.377819e-01	2.057152e-01	1.491714e-01	3.073315e-01	1.276271e-01	2.590828e-01	2.824730e-01	3.308171e-01	2.909463e-01	2.188229e-01	2.987092e-01	1.915216e-01	2.562804e-01	2.899488e-01	1.654746e-01	2.882962e-01	7.480120e-02	5.507735e-01	2.753475e-01	9.907773e-02	4.695840e-01	3.556855e-01	9.366792e-02	2.781121e-01	1.352363e-01	1.792745e-02	1.545092e+00	1.473371e-01	7.736126e-02	2.863096e+00	8.485660e-02	2.483001e-01	2.483439e+00	1.267044e-01	1.342782e+00	1.596409e+00	8.610970e-02	1.494549e-01	2.820689e+00	1.501584e-01	1.032390e-01	1.327486e+00	1.574443e-01	4.859190e+00	4.262109e+00	9.697385e-02	4.975713e-01	2.075637e-01	3.515748e-01	2.769647e+00	4.701863e-01	1.440572e-01	2.643985e+00	2.710100e-01	4.763519e-02	2.278150e+00	1.626598e-01	6.726558e-03	2.825396e+00	2.562372e-01	6.763803e-02	2.454848e+00	5.206944e-01	1.834146e-01	3.272017e+00
14340000	-4.737210e+04	1.532282e+02	5.240871e+00	9.170174e-02	2.351594e-01	3.054562e-02	5.283569e-02	5.263922e-01	6.336534e-02	7.023246e-02	3.649704e-01	2.469998e-02	4.316212e-02	4.486926e-01	4.824240e-02	9.960449e-02	2.176446e-01	7.454335e-02	8.032215e-02	4.034381e-01	1.244473e-01	6.761435e-02	1.690289e-01	1.483611e-01	5.045708e-02	4.613435e-01	1.031951e-01	7.272532e-02	1.255852e-01	5.539435e-02	2.809126e-02	5.977310e-01	1.204729e-01	6.150508e-02	4.701114e-01	3.239499e-01	1.135184e-01	2.913051e-02	1.784748e-03	7.516234e-02	4.065368e-01	3.201143e-01	2.077450e-03	1.694325e-01	2.667663e-02	1.222659e-01	6.215584e-02	3.049890e-02	1.526544e-02	7.550842e-01	1.472979e-02	6.889913e-02	1.501489e-01	3.430595e-02	6.338581e-01	1.358911e-02	9.919878e-02	6.089561e-02	5.290469e-01	1.329292e-01	3.095226e-02	2.421044e-01	4.071563e-03	4.572504e-02	1.563322e-01	9.321131e-02	3.112998e-02	5.003164e-01	1.732851e-01	1.100491e-01	3.915376e-01	5.826378e-02	2.545079e-01	1.362417e-02	1.720175e-01	1.534019e-01	3.725413e-01	1.645614e-01	1.287911e-02	2.590296e-01	3.758670e-02	4.116305e-02	6.022411e-03	1.537042e-02	4.273048e-04	9.088729e-01	2.814395e-02	5.813468e-02	1.323645e-01	2.847761e-01	1.195285e-01	2.314525e-01	1.737438e-01	1.001223e-01	4.709522e-01	1.335716e-01	3.540886e-02	2.066472e-01	5.329782e-02	1.179915e-01	2.045551e-01	1.252004e-01	1.238148e-02	3.684572e-01	1.714144e-01	4.267011e-02	2.712277e-02	3.547901e-02	5.419781e-01	3.063931e-01	4.635700e-02	8.245279e-02	3.592165e-01	1.560953e-01	8.820666e-03	3.605509e-01	3.286380e-02	2.127685e-01	1.916477e-01	5.111654e-02	9.259653e-02	3.962323e-01	5.563846e-02	1.290822e-01	3.000343e-01	9.311357e-02	3.380475e-01	1.014636e-01	3.825879e-02	9.322414e-02	3.287239e-01	1.056264e-01	3.181561e-04	2.949619e-01	1.771454e-01	4.323528e-01	4.504287e-02	1.212969e-01	4.013074e-01	4.271127e-01	3.961298e-02	1.086690e-01	4.246052e-01	2.388379e-01	2.462927e-01	2.720261e-01	2.428433e-01	2.152946e-01	2.842907e-01	3.117019e-01	1.887127e-01	2.428821e-01	2.376008e-01	3.407344e-01	1.787827e-01	4.044362e-01	2.108457e-01	1.395865e-01	2.451316e-01	4.349030e-02	5.612378e-01	2.359407e-01	1.593312e-01	2.863416e-01	1.885984e-01	3.582829e-01	1.667771e-01	3.758899e-01	1.758164e-01	1.605639e-01	2.877299e-01	1.620263e-01	2.776138e-01	2.509219e-01	3.094380e-01	2.878773e-01	1.513887e-01	4.112302e-01	1.495039e-01	2.461187e-01	3.046983e-01	1.670124e-01	2.821706e-01	1.346009e-01	3.422612e-01	1.960638e-01	3.270741e-01	1.941775e-01	4.547528e-01	2.821393e-01	6.893037e-02	2.611764e-01	3.092425e-01	1.826634e-01	2.469177e-01	1.063875e-01	4.461602e-01	2.314070e-01	2.160453e-01	2.143602e-01	2.535040e-01	3.814072e-01	1.507286e-01	3.801078e-01	2.047208e-01	1.991873e-01	2.159840e-01	1.481051e-01	3.362833e-01	2.720718e-01	2.435399e-01	2.762691e-01	1.774199e-01	3.518049e-01	1.945060e-01	2.604710e-01	3.113218e-01	1.490503e-01	2.791570e-01	7.157065e-02	5.614275e-01	2.825845e-01	8.441733e-02	4.881555e-01	3.543111e-01	6.061492e-02	2.611105e-01	7.290480e-03	5.265395e-02	1.203532e+00	1.745434e-01	1.609640e-01	3.441079e+00	2.900520e-02	1.939209e-01	4.536548e+00	1.591727e-02	1.429529e-01	1.289896e+00	1.034254e-01	1.932188e-03	2.392898e+00	2.007849e-01	3.473098e-02	1.784288e+00	1.429173e-01	4.030499e+00	4.797700e+00	1.035947e-01	4.772869e-01	1.538604e-01	3.232991e-01	2.758353e+00	9.500306e-01	1.748015e-01	1.944822e+00	2.221010e-01	4.849389e-02	2.579714e+00	1.575618e-01	5.763664e-03	3.211556e+00	2.677174e-01	5.787604e-02	2.757724e+00	5.211923e-01	2.359961e-01	3.057688e+00
14350000	-4.741655e+04	1.444917e+02	5.559336e+00	9.388330e-02	2.881778e-01	4.023722e-02	6.114328e-03	5.352387e-01	3.634868e-02	7.746010e-02	3.978675e-01	1.759097e-02	3.888122e-02	4.265390e-01	4.166120e-02	1.025526e-01	1.529980e-01	9.259514e-02	6.468839e-02	4.521726e-01	1.349933e-01	7.284259e-02	1.388599e-01	1.090095e-01	5.000710e-02	5.205742e-01	1.087067e-01	9.944947e-02	2.639223e-01	6.066077e-02	4.329704e-02	4.333005e-01	9.936992e-02	9.962388e-02	3.823875e-01	3.047568e-01	1.434404e-01	6.022362e-02	9.567816e-03	7.170624e-02	4.603312e-01	1.357530e-01	1.266662e-03	2.800082e-01	5.093479e-02	2.251889e-01	1.433757e-01	7.263385e-02	7.559351e-03	5.177801e-01	3.346219e-02	2.077940e-02	3.097267e-01	1.082611e-02	5.529876e-01	1.196193e-02	9.371817e-02	2.492665e-02	5.395544e-01	1.557397e-01	3.678561e-02	2.251818e-01	1.781186e-02	1.398225e-02	3.239396e-01	2.920846e-02	3.960931e-02	3.715068e-01	2.217536e-01	3.026997e-02	3.195412e-01	2.788599e-02	4.682820e-01	2.009530e-02	1.339255e-01	1.289435e-01	3.527202e-01	1.768400e-01	4.301061e-02	2.392196e-01	5.926607e-02	6.894853e-02	3.589102e-03	1.186533e-01	8.911618e-03	7.650435e-01	3.485388e-02	2.041750e-01	3.114573e-02	1.837685e-01	4.446197e-01	1.331845e-01	3.106551e-03	1.390140e-01	4.294034e-01	7.592405e-02	3.346437e-02	2.666345e-01	5.555962e-02	8.889643e-02	1.746105e-01	2.891345e-01	2.183501e-02	3.518718e-01	7.365181e-02	1.146064e-02	1.337813e-01	5.466424e-02	4.455482e-01	2.805157e-01	7.402991e-02	7.156063e-02	3.890019e-01	1.555116e-01	1.550079e-02	3.430825e-01	2.534256e-02	1.308775e-01	1.107106e-01	2.503458e-01	3.085016e-02	3.950517e-01	8.216417e-02	1.038479e-01	2.245884e-01	3.891916e-02	4.048063e-01	1.282706e-01	9.956760e-02	4.776278e-02	3.192255e-01	1.123467e-01	6.350194e-04	3.380456e-01	1.819843e-01	4.253378e-01	4.218319e-02	1.262420e-01	4.062370e-01	4.119107e-01	4.626491e-02	1.069641e-01	4.348603e-01	2.395078e-01	2.396102e-01	2.877686e-01	2.331134e-01	2.077050e-01	2.955220e-01	3.176301e-01	1.791429e-01	2.052375e-01	3.004636e-01	2.972603e-01	1.970386e-01	3.979919e-01	1.829847e-01	1.959171e-01	2.231064e-01	6.045324e-02	5.156986e-01	2.605879e-01	1.632602e-01	3.796262e-01	1.350798e-01	2.919713e-01	1.933227e-01	3.638821e-01	1.808411e-01	1.470796e-01	3.081973e-01	2.138032e-01	3.319956e-01	1.997227e-01	2.544785e-01	2.553159e-01	1.356801e-01	4.689504e-01	1.400536e-01	3.105512e-01	2.493061e-01	1.702347e-01	2.699080e-01	1.315491e-01	3.161763e-01	1.444615e-01	4.078132e-01	2.729357e-01	3.476772e-01	2.153538e-01	1.640332e-01	3.336887e-01	2.640946e-01	1.553403e-01	2.468764e-01	1.179897e-01	4.048345e-01	2.610867e-01	2.160892e-01	2.060438e-01	2.009319e-01	4.223717e-01	1.706526e-01	3.279167e-01	2.515817e-01	1.967235e-01	2.237781e-01	1.610212e-01	3.361136e-01	2.400391e-01	2.628262e-01	3.303852e-01	1.771863e-01	3.869901e-01	1.054384e-01	2.703537e-01	2.924184e-01	1.750783e-01	2.621495e-01	7.963883e-02	6.140889e-01	2.193550e-01	8.691724e-02	4.017993e-01	3.714689e-01	1.084708e-01	2.558643e-01	2.546394e-02	2.757048e-02	8.179859e-01	1.756686e-01	1.390451e-01	2.240775e+00	7.602132e-03	2.025913e-01	3.614713e+00	1.618491e-01	1.139135e+00	1.711721e+00	1.192261e-02	1.426952e-01	3.330340e+00	1.245296e-01	5.219310e-02	1.605158e+00	1.643639e-01	3.835828e+00	5.266119e+00	1.020948e-01	4.642267e-01	1.220010e-01	2.279929e-01	2.274539e+00	2.424336e-01	2.674387e-01	2.620930e+00	2.447155e-01	4.087398e-02	2.201566e+00	1.341528e-01	1.285177e-03	3.269633e+00	2.038262e-01	6.437842e-02	2.492319e+00	4.292133e-01	1.475780e-01	4.028599e+00
14360000	-4.739131e+04	1.544237e+02	5.241314e+00	8.527114e-02	2.453465e-01	2.894214e-02	6.596053e-02	5.226418e-01	5.183790e-02	6.997569e-02	3.115671e-01	2.319917e-02	5.496154e-02	4.941426e-01	4.615388e-02	1.099279e-01	1.964701e-01	6.480631e-02	4.761314e-02	4.516217e-01	1.295608e-01	8.902345e-02	1.437201e-01	1.499810e-01	5.074279e-02	4.642561e-01	1.022766e-01	1.105255e-01	1.324013e-01	1.018984e-01	2.207105e-02	5.673655e-01	6.573833e-02	4.227128e-02	5.391538e-01	2.291546e-01	1.438498e-01	4.404085e-02	1.529693e-03	7.666395e-02	3.896975e-01	2.185384e-01	2.035819e-04	2.550155e-01	5.988115e-02	1.209361e-01	2.387456e-02	3.857212e-02	7.232666e-05	7.786507e-01	3.789416e-02	1.789849e-01	2.503923e-01	7.058428e-02	3.514753e-01	8.765183e-02	6.091137e-02	4.051450e-02	4.945880e-01	1.882605e-01	2.804874e-02	2.466149e-01	1.973404e-03	5.411166e-02	2.004473e-01	7.113627e-02	1.012450e-02	3.999628e-01	2.642175e-01	1.333190e-01	3.034799e-01	1.557101e-02	4.986575e-01	2.024720e-04	4.877012e-02	1.840976e-01	4.248334e-01	1.678993e-01	1.918063e-02	1.768372e-01	2.715189e-02	1.485173e-03	2.116940e-02	2.069746e-01	4.767995e-03	6.979596e-01	6.764320e-02	5.818065e-02	9.698147e-02	3.653526e-01	2.737598e-01	2.045735e-01	1.151944e-03	1.294207e-01	3.443133e-01	1.968502e-01	2.773739e-02	2.399248e-01	6.175364e-02	4.985039e-02	1.417222e-01	2.107700e-01	1.511270e-02	4.441446e-01	1.384002e-01	3.647972e-02	2.522265e-01	6.285015e-02	3.543333e-01	1.963322e-01	9.777806e-02	9.914010e-02	3.987280e-01	1.433367e-01	8.969291e-03	3.260434e-01	2.378242e-02	7.190660e-02	1.016135e-01	2.147660e-01	1.830729e-02	4.267257e-01	1.666809e-01	6.282640e-02	1.579076e-01	1.752195e-01	3.893103e-01	8.352368e-02	1.312125e-01	8.133310e-02	3.345226e-01	2.007736e-01	9.039625e-04	2.678792e-01	1.145875e-01	4.453348e-01	4.569473e-02	1.125196e-01	3.964509e-01	4.545673e-01	4.275654e-02	1.204278e-01	3.822483e-01	2.416918e-01	2.432157e-01	2.757433e-01	2.393492e-01	2.067065e-01	2.880496e-01	3.077976e-01	1.974462e-01	2.639218e-01	2.672523e-01	3.288829e-01	1.399430e-01	4.506379e-01	1.403609e-01	1.581279e-01	2.508733e-01	4.517089e-02	5.224817e-01	2.673656e-01	1.649818e-01	2.684652e-01	1.639279e-01	3.723261e-01	1.952808e-01	3.707092e-01	1.617749e-01	2.081080e-01	2.594079e-01	1.494941e-01	3.148173e-01	2.504194e-01	2.852693e-01	2.594256e-01	1.866311e-01	3.815929e-01	1.723503e-01	2.142340e-01	3.235854e-01	2.110629e-01	2.511178e-01	1.065343e-01	3.184849e-01	1.729624e-01	4.020185e-01	2.144546e-01	3.980468e-01	3.072076e-01	8.029101e-02	2.956014e-01	3.233701e-01	1.568549e-01	2.241735e-01	1.025938e-01	4.121931e-01	2.952590e-01	1.899541e-01	2.367029e-01	1.968987e-01	4.080639e-01	1.583345e-01	2.894292e-01	3.200992e-01	1.735793e-01	2.168923e-01	1.239760e-01	3.162296e-01	2.768438e-01	2.829506e-01	3.371023e-01	2.118793e-01	3.632093e-01	8.780907e-02	2.715692e-01	3.104224e-01	1.688751e-01	2.491333e-01	7.127128e-02	5.642696e-01	2.659694e-01	9.848972e-02	4.555110e-01	3.764271e-01	7.302998e-02	3.081871e-01	3.149535e-02	6.081518e-03	1.853349e+00	1.622536e-01	3.998230e-03	1.455805e+00	8.476211e-02	5.163889e-02	2.456954e+00	6.374878e-02	2.706046e-01	1.494606e+00	8.203956e-02	3.277814e-01	3.919654e+00	1.812952e-01	1.681028e-01	1.894791e+00	1.747150e-01	3.693913e+00	5.008807e+00	1.023261e-01	4.765276e-01	1.591219e-01	3.756899e-01	2.730742e+00	8.269941e-01	1.496444e-01	2.283080e+00	2.295422e-01	7.575626e-02	2.300652e+00	2.309095e-01	4.460163e-04	3.353430e+00	3.033611e-01	4.986109e-02	2.295767e+00	4.917774e-01	2.005900e-01	3.628749e+00
14370000	-4.740365e+04	1.581085e+02	5.120656e+00	8.504101e-02	3.849948e-01	5.163535e-02	1.790427e-02	3.861971e-01	7.422749e-02	5.427128e-02	3.127391e-01	2.443617e-02	8.354004e-02	4.860143e-01	3.899907e-02	1.020861e-01	1.671251e-01	6.711639e-02	7.074336e-02	4.367058e-01	1.562232e-01	7.006814e-02	1.456146e-01	1.246830e-01	4.908207e-02	5.033205e-01	1.072317e-01	6.828993e-02	2.610568e-01	4.449494e-02	3.414742e-02	4.587432e-01	1.332677e-01	3.459498e-02	5.219668e-01	2.986129e-01	5.952096e-02	4.745121e-02	3.785315e-02	7.323048e-02	4.206069e-01	2.986994e-01	1.427155e-03	1.951136e-01	1.092242e-02	1.782283e-01	7.095038e-02	2.363290e-02	6.117863e-05	7.023179e-01	2.480931e-02	1.195342e-01	2.255017e-01	2.452824e-02	6.069714e-01	1.019871e-02	1.326580e-02	2.687401e-02	5.795974e-01	1.519317e-01	3.098144e-02	2.046953e-01	5.920223e-03	6.458595e-03	1.769513e-01	5.105881e-02	1.831524e-02	4.881012e-01	2.591149e-01	6.377118e-02	3.671273e-01	3.346111e-02	4.214199e-01	2.782458e-02	8.639592e-02	1.665287e-01	3.838850e-01	1.654310e-01	1.446449e-02	2.117431e-01	5.794777e-02	5.043399e-02	8.809057e-03	9.194884e-03	1.392084e-02	8.447453e-01	7.289598e-02	9.593539e-02	6.249008e-02	8.633032e-03	4.284959e-01	4.733911e-02	3.571065e-01	1.329177e-01	4.611421e-01	9.691619e-02	5.368608e-02	2.062413e-01	4.909663e-02	5.550350e-02	2.126422e-01	2.145856e-01	8.251071e-03	2.498601e-01	2.591575e-01	6.056788e-02	2.637863e-01	2.382421e-02	2.340674e-01	3.622157e-01	5.553852e-02	9.585177e-02	3.952156e-01	1.621703e-01	1.129499e-02	3.200664e-01	1.540093e-02	6.831118e-02	1.599162e-01	1.912244e-01	3.090567e-02	4.652481e-01	8.439438e-02	8.690288e-02	2.622328e-01	4.555681e-02	4.432505e-01	1.017988e-01	6.025812e-02	2.092927e-02	3.179778e-01	1.401334e-01	1.326678e-03	3.429307e-01	1.767023e-01	3.808500e-01	6.622865e-02	1.220259e-01	4.308955e-01	4.075097e-01	4.496476e-02	1.060627e-01	4.414629e-01	2.469156e-01	2.341202e-01	2.611685e-01	2.577957e-01	2.258519e-01	2.575796e-01	3.362788e-01	1.802896e-01	2.324879e-01	2.399621e-01	3.155744e-01	2.119756e-01	3.538779e-01	1.756417e-01	2.001585e-01	2.703219e-01	3.513632e-02	5.366268e-01	2.761592e-01	1.520777e-01	3.763258e-01	1.305321e-01	3.219361e-01	1.712060e-01	3.418094e-01	1.948317e-01	1.973235e-01	2.660354e-01	1.522187e-01	3.122038e-01	2.430873e-01	2.924902e-01	2.930557e-01	1.620050e-01	3.663530e-01	1.785863e-01	2.388963e-01	2.805495e-01	1.966687e-01	2.838856e-01	1.046147e-01	3.224747e-01	1.731457e-01	3.997649e-01	2.066778e-01	4.094690e-01	2.706259e-01	1.132274e-01	2.172109e-01	3.397549e-01	2.171753e-01	2.258589e-01	1.066651e-01	4.476478e-01	2.125999e-01	2.330871e-01	2.220230e-01	2.186399e-01	3.545549e-01	2.047822e-01	3.912776e-01	2.568445e-01	1.527676e-01	1.991103e-01	1.289942e-01	3.090971e-01	2.762264e-01	2.856822e-01	3.181256e-01	2.383527e-01	3.321691e-01	1.113526e-01	3.147617e-01	2.554308e-01	2.071646e-01	2.226430e-01	1.018524e-01	5.574168e-01	2.542598e-01	8.647103e-02	5.129820e-01	4.068659e-01	1.171541e-01	2.934679e-01	2.802405e-02	9.322984e-02	1.953126e+00	1.035510e-01	2.298761e-01	2.096836e+00	2.383774e-01	4.545232e-01	3.550403e+00	1.446784e-01	4.967293e-01	1.174084e+00	6.076705e-02	3.239821e-03	2.167107e+00	2.005918e-01	7.266708e-03	1.256561e+00	1.770506e-01	3.685968e+00	4.457819e+00	1.283367e-01	5.224392e-01	1.701321e-01	3.577605e-01	2.905843e+00	6.467422e-01	5.966326e-02	2.140432e+00	1.758691e-01	5.618572e-02	2.114953e+00	2.016184e-01	5.759920e-03	2.847020e+00	3.131936e-01	8.369111e-02	2.753276e+00	5.922934e-01	2.535628e-01	3.975611e+00
14380000	-4.739748e+04	1.538199e+02	5.311474e+00	7.509228e-02	3.432342e-01	4.388445e-02	3.998098e-02	4.421315e-01	5.567660e-02	7.688448e-02	2.723896e-01	1.864188e-02	9.079681e-02	5.032276e-01	3.805969e-02	8.783730e-02	1.679338e-01	9.591900e-02	9.551345e-02	4.581971e-01	9.459935e-02	6.403068e-02	1.615545e-01	9.778332e-02	4.319798e-02	5.101650e-01	1.232685e-01	1.170050e-01	1.258880e-01	7.449368e-02	2.844609e-02	4.532290e-01	2.009382e-01	2.918747e-02	5.463222e-01	2.188082e-01	1.132686e-01	8.974270e-02	2.670881e-03	1.290374e-01	3.480439e-01	2.447543e-01	5.857866e-04	2.318478e-01	4.573079e-02	9.187450e-02	4.499565e-02	7.234677e-02	8.720252e-04	7.594720e-01	3.043901e-02	9.177822e-02	1.559359e-01	1.639197e-02	5.776443e-01	1.360324e-01	2.221723e-02	2.869604e-02	4.792462e-01	2.202979e-01	3.548895e-02	2.275146e-01	8.756383e-03	3.031733e-02	2.849727e-01	9.501923e-02	1.042971e-02	4.046072e-01	1.746538e-01	3.663822e-02	2.766626e-01	7.765220e-02	4.746249e-01	3.602413e-02	9.839794e-02	1.390855e-01	4.187724e-01	1.361045e-01	2.666543e-02	2.205637e-01	5.880858e-02	8.106058e-02	5.794622e-03	5.220087e-02	3.128771e-03	8.354329e-01	2.238230e-02	1.620254e-01	3.053828e-01	2.047749e-01	2.841618e-01	7.615273e-03	3.603981e-02	1.034441e-01	3.990094e-01	2.553328e-01	3.486725e-02	1.853801e-01	2.196646e-02	8.506676e-02	1.790147e-01	1.926993e-01	2.207375e-02	3.958168e-01	1.253287e-01	7.478806e-02	4.458466e-02	8.821768e-02	5.079546e-01	2.676896e-01	1.676536e-02	4.777681e-02	3.839162e-01	1.982578e-01	1.041977e-02	3.375706e-01	2.205876e-02	9.513412e-02	1.360588e-01	3.084422e-01	2.880822e-02	2.941200e-01	1.374366e-01	1.199383e-01	3.018907e-01	6.534855e-02	2.881127e-01	1.593069e-01	6.540285e-02	4.203060e-02	2.646139e-01	2.283526e-01	1.624018e-04	3.376213e-01	1.272191e-01	4.187963e-01	5.142252e-02	1.148682e-01	4.149130e-01	4.294127e-01	4.430615e-02	1.045478e-01	4.217333e-01	2.457692e-01	2.402520e-01	2.653702e-01	2.486086e-01	2.205097e-01	2.913315e-01	3.094520e-01	1.787069e-01	2.543357e-01	2.457464e-01	3.506570e-01	1.492610e-01	4.053566e-01	1.793168e-01	1.544262e-01	2.609004e-01	5.611057e-02	5.118619e-01	2.426387e-01	1.893889e-01	4.305587e-01	1.310804e-01	3.147854e-01	1.235755e-01	4.244465e-01	1.444213e-01	1.652945e-01	2.658377e-01	1.536655e-01	2.963436e-01	2.676377e-01	2.823533e-01	2.909237e-01	1.448593e-01	4.573991e-01	1.068178e-01	2.433656e-01	3.237445e-01	1.828578e-01	2.500321e-01	1.244471e-01	3.310485e-01	1.542472e-01	3.902571e-01	1.857389e-01	4.403872e-01	2.772788e-01	9.659515e-02	2.470900e-01	2.975396e-01	2.022886e-01	2.530818e-01	9.144770e-02	4.226963e-01	2.742576e-01	2.115984e-01	2.627694e-01	2.238234e-01	3.322942e-01	1.811129e-01	4.282553e-01	2.068546e-01	1.539249e-01	2.109653e-01	1.351003e-01	3.045723e-01	2.834023e-01	2.769251e-01	3.335139e-01	2.429420e-01	2.978102e-01	1.257340e-01	2.554616e-01	2.960338e-01	1.844358e-01	2.640689e-01	7.937626e-02	5.503954e-01	2.775140e-01	9.271432e-02	5.186578e-01	3.938968e-01	1.268893e-01	3.054229e-01	1.278348e-01	2.186290e-02	1.428795e+00	2.010858e-01	7.362263e-02	1.953592e+00	6.278359e-02	1.527100e-01	2.467044e+00	1.632481e-01	9.102599e-02	1.853319e+00	3.567967e-03	6.988124e-02	2.548096e+00	1.615758e-01	8.122960e-02	1.491581e+00	1.691295e-01	3.736416e+00	4.516467e+00	1.137147e-01	4.971433e-01	1.896994e-01	2.417113e-01	2.689976e+00	7.777601e-01	1.408976e-01	2.157832e+00	2.921532e-01	4.899015e-02	2.208143e+00	1.157191e-01	8.690852e-04	2.949863e+00	2.704646e-01	4.054652e-02	2.782788e+00	6.923535e-01	2.909603e-01	4.087522e+00
14390000	-4.738407e+04	1.522145e+02	5.325067e+00	9.453536e-02	2.677793e-01	4.278296e-02	3.965125e-02	5.116140e-01	4.363716e-02	7.731931e-02	2.812186e-01	3.150646e-02	5.706866e-02	5.254585e-01	2.742843e-02	9.479660e-02	1.765779e-01	6.429627e-02	6.961349e-02	4.443979e-01	1.503178e-01	7.221149e-02	1.540854e-01	1.157881e-01	3.738865e-02	4.985462e-01	1.219802e-01	3.848757e-02	1.964899e-01	7.830029e-02	3.352613e-02	5.814799e-01	7.171618e-02	3.380379e-02	4.917448e-01	2.317541e-01	1.298706e-01	3.742909e-02	7.539767e-02	1.330310e-01	3.606807e-01	2.466646e-01	1.207720e-03	2.318002e-01	2.661577e-02	1.183723e-01	3.635414e-02	2.370834e-02	7.416504e-04	7.853037e-01	3.551989e-02	8.897875e-02	4.029789e-01	4.094681e-02	3.577662e-01	5.386733e-02	5.546199e-02	4.320011e-02	4.914220e-01	1.735148e-01	2.657591e-02	2.456946e-01	1.959259e-02	9.981638e-03	7.466762e-02	1.203508e-01	4.892535e-02	3.921993e-01	3.538753e-01	5.883532e-03	3.568481e-01	8.003807e-02	4.793830e-01	3.892110e-02	3.892615e-02	1.579771e-01	3.719908e-01	1.453198e-01	2.082583e-02	2.569043e-01	4.698203e-02	2.591711e-02	3.002401e-03	3.364077e-02	7.883723e-03	8.076654e-01	1.218906e-01	2.171591e-01	6.342831e-02	7.213849e-02	3.394108e-01	6.094228e-02	2.469211e-01	8.876874e-02	4.405917e-01	1.439922e-01	5.067402e-02	2.251903e-01	5.078295e-02	1.122441e-01	1.713140e-01	1.700498e-01	5.881323e-02	3.136587e-01	1.739202e-01	6.356747e-02	1.295746e-01	4.109652e-02	3.067934e-01	3.489926e-01	1.099754e-01	6.748307e-02	3.562313e-01	1.919243e-01	1.432438e-02	3.506822e-01	1.935470e-02	2.798365e-01	1.904670e-01	1.171067e-01	5.486392e-02	2.635403e-01	9.418560e-02	8.707549e-02	1.998769e-01	7.054897e-02	4.892133e-01	8.391452e-02	6.937085e-02	6.285046e-02	3.267707e-01	5.562071e-02	5.375645e-03	3.801091e-01	1.692733e-01	4.550843e-01	4.859923e-02	1.245717e-01	3.717448e-01	3.961683e-01	4.634271e-02	1.436411e-01	4.138479e-01	2.295760e-01	2.514295e-01	2.741032e-01	2.448912e-01	2.209316e-01	2.802999e-01	3.237683e-01	1.750002e-01	2.436821e-01	2.707460e-01	2.910890e-01	1.944830e-01	3.721956e-01	2.021007e-01	1.510551e-01	2.746486e-01	3.848459e-02	5.100787e-01	2.764079e-01	1.750288e-01	3.838475e-01	1.572312e-01	3.368777e-01	1.220437e-01	3.490527e-01	1.896723e-01	1.915489e-01	2.697262e-01	1.641325e-01	3.000266e-01	2.680349e-01	2.678060e-01	2.619137e-01	1.773733e-01	4.096147e-01	1.510983e-01	2.462126e-01	2.444798e-01	1.805773e-01	3.287303e-01	1.157532e-01	3.266564e-01	1.989187e-01	3.586718e-01	2.620471e-01	3.460026e-01	3.104130e-01	8.153732e-02	3.454706e-01	1.909500e-01	2.338827e-01	2.296967e-01	1.259199e-01	4.096687e-01	2.440636e-01	2.203478e-01	2.333664e-01	2.226264e-01	3.949510e-01	1.490562e-01	3.697869e-01	2.039482e-01	1.771748e-01	2.490901e-01	1.461925e-01	3.120686e-01	2.797334e-01	2.620055e-01	2.736243e-01	1.923394e-01	3.446280e-01	1.894083e-01	2.886907e-01	3.183182e-01	1.284114e-01	2.645797e-01	9.011244e-02	5.871428e-01	2.328391e-01	8.990568e-02	4.792427e-01	3.997218e-01	1.418043e-01	2.831931e-01	9.394335e-02	8.162809e-03	1.612865e+00	1.402990e-01	2.674442e-01	2.416039e+00	1.081957e-01	4.736232e-02	2.980722e+00	2.271495e-02	4.967530e-01	1.240909e+00	1.441945e-01	4.391062e-02	2.521424e+00	1.682984e-01	1.231040e-01	1.773046e+00	1.862978e-01	3.754282e+00	5.054401e+00	1.051227e-01	5.088305e-01	1.584662e-01	3.205584e-01	2.497607e+00	1.081217e+00	1.214995e-01	2.254706e+00	2.688205e-01	5.105338e-02	2.237824e+00	1.007598e-01	4.113784e-03	3.060604e+00	3.116158e-01	7.472380e-02	2.390714e+00	5.214188e-01	1.662216e-01	3.431180e+00
14400000	-4.740187e+04	1.484795e+02	5.435536e+00	5.476051e-02	3.470377e-01	4.126498e-02	7.388581e-02	4.202704e-01	6.278066e-02	7.343134e-02	3.144855e-01	2.859149e-02	2.231280e-02	5.225260e-01	3.865288e-02	1.204177e-01	1.822337e-01	1.020288e-01	7.436107e-02	4.117118e-01	1.092469e-01	7.303214e-02	1.565298e-01	1.474364e-01	4.758723e-02	4.658786e-01	1.095358e-01	3.655800e-02	1.703592e-01	8.696120e-02	2.877960e-02	6.268470e-01	5.049502e-02	4.611179e-02	4.791513e-01	4.002972e-01	6.625176e-02	1.300146e-03	6.887804e-03	7.219859e-02	3.929779e-01	2.181777e-01	8.001361e-03	2.509907e-01	5.765371e-02	2.133426e-01	4.221023e-02	4.689404e-02	4.684683e-03	6.081902e-01	8.467830e-02	7.626797e-02	2.744378e-01	1.112016e-02	5.075502e-01	2.895943e-02	1.016645e-01	7.948330e-02	4.363186e-01	1.631035e-01	3.141930e-02	2.877842e-01	1.891114e-03	9.014292e-02	1.405200e-01	1.470800e-02	2.209832e-03	4.198649e-01	3.325543e-01	3.227061e-02	5.366886e-01	1.875654e-01	1.813526e-01	1.611110e-03	6.051164e-02	1.493926e-01	3.655947e-01	1.957799e-01	1.293385e-02	2.393642e-01	3.693468e-02	7.566002e-02	3.903416e-03	9.976762e-02	3.467160e-03	7.710519e-01	4.614992e-02	1.448196e-01	6.180774e-02	2.719859e-02	3.046019e-01	3.688292e-01	9.274293e-02	1.017247e-01	4.103578e-01	1.551133e-01	3.361643e-02	2.460034e-01	5.318446e-02	1.653234e-01	1.571376e-01	1.942548e-01	1.581743e-02	3.065293e-01	1.609374e-01	2.705614e-02	1.117364e-01	5.688191e-02	5.388494e-01	2.082276e-01	5.724853e-02	7.125194e-02	3.576518e-01	2.010764e-01	1.262072e-02	3.263435e-01	3.105556e-02	1.322157e-01	1.035232e-01	1.743814e-01	4.759016e-02	3.904771e-01	1.518125e-01	1.285765e-01	1.721225e-01	4.305250e-02	3.596786e-01	1.694826e-01	1.270874e-01	5.205782e-02	3.097453e-01	1.020974e-01	3.164620e-04	3.426359e-01	1.931471e-01	4.302869e-01	4.784052e-02	1.210640e-01	4.008086e-01	4.097332e-01	4.644941e-02	1.102667e-01	4.335507e-01	2.321415e-01	2.279728e-01	2.690999e-01	2.707857e-01	2.075482e-01	2.819669e-01	3.187630e-01	1.917219e-01	2.128192e-01	2.848091e-01	2.879291e-01	2.144427e-01	3.985219e-01	2.137619e-01	1.821561e-01	2.055602e-01	4.443766e-02	5.195906e-01	2.480882e-01	1.878835e-01	3.707933e-01	1.414730e-01	3.381041e-01	1.496296e-01	3.169678e-01	1.551172e-01	1.517349e-01	3.761801e-01	1.751894e-01	3.065999e-01	2.533646e-01	2.648461e-01	2.769677e-01	2.034794e-01	3.901752e-01	1.293777e-01	2.718706e-01	2.748560e-01	1.955746e-01	2.576988e-01	1.136850e-01	3.698454e-01	1.828951e-01	3.335745e-01	1.499018e-01	4.409283e-01	3.254015e-01	8.376845e-02	2.647678e-01	2.825926e-01	1.250821e-01	3.275576e-01	1.134940e-01	4.008309e-01	2.682959e-01	2.173792e-01	2.274227e-01	2.096174e-01	3.737213e-01	1.892386e-01	3.591265e-01	1.784548e-01	2.273343e-01	2.350843e-01	1.458631e-01	2.983883e-01	2.993831e-01	2.563656e-01	3.436751e-01	1.940967e-01	3.291455e-01	1.330826e-01	2.911193e-01	2.946632e-01	1.707788e-01	2.434388e-01	8.259243e-02	5.775356e-01	2.462539e-01	9.361802e-02	4.715650e-01	3.882203e-01	2.371164e-02	2.895156e-01	1.008761e-01	3.053695e-02	1.460823e+00	1.562308e-01	1.304418e-01	3.965851e+00	9.647271e-02	1.980129e-01	2.462452e+00	5.605740e-02	1.398813e-01	1.109398e+00	6.740704e-03	7.432172e-02	3.315665e+00	1.854594e-01	5.334790e-02	1.400656e+00	1.548569e-01	3.682309e+00	4.730989e+00	9.004753e-02	5.505700e-01	2.302874e-01	2.523607e-01	2.323455e+00	1.097119e+00	3.226485e-01	1.987494e+00	2.173316e-01	8.595077e-02	2.512595e+00	1.346329e-01	3.861158e-03	2.976869e+00	4.966945e-01	7.576793e-02	2.686300e+00	5.479662e-01	1.698126e-01	3.379664e+00
14410000	-4.741041e+04	1.514441e+02	5.266481e+00	7.978170e-02	2.801934e-01	4.160165e-02	5.969795e-02	4.925600e-01	4.616530e-02	3.977890e-02	2.951785e-01	2.579297e-02	5.574715e-02	5.265547e-01	5.694785e-02	8.263781e-02	1.944912e-01	7.130822e-02	5.738271e-02	4.458238e-01	1.483562e-01	8.394595e-02	1.645917e-01	1.011464e-01	4.309075e-02	4.863206e-01	1.209046e-01	5.262412e-02	2.289690e-01	1.271470e-01	6.084620e-02	4.201134e-01	1.103003e-01	2.361263e-02	3.066886e-01	3.909543e-01	1.424405e-01	9.920087e-02	3.710312e-02	9.707122e-02	3.511908e-01	2.164775e-01	1.089923e-03	2.811691e-01	5.300142e-02	9.340913e-02	1.628449e-02	3.412810e-02	7.717744e-03	8.031895e-01	4.527102e-02	2.143078e-01	1.244086e-01	6.332972e-02	3.665664e-01	8.314046e-02	1.482470e-01	6.238945e-02	5.178271e-01	1.524049e-01	2.907882e-02	2.301572e-01	8.142587e-03	3.492071e-02	1.856217e-01	8.528480e-02	6.152341e-03	5.568563e-01	1.311641e-01	6.457952e-02	2.402867e-01	6.762357e-02	3.859798e-01	2.876796e-02	2.127625e-01	1.121207e-01	4.232507e-01	1.906918e-01	1.402234e-02	2.122277e-01	4.768674e-02	1.292153e-01	3.825933e-02	8.297490e-02	2.605213e-02	6.996764e-01	2.382202e-02	7.916796e-02	7.144965e-02	2.476611e-01	4.207672e-01	1.651331e-01	1.582100e-02	1.742456e-01	4.669462e-01	1.309395e-01	2.178485e-02	1.709124e-01	3.517149e-02	1.335347e-01	1.286637e-01	2.557371e-01	1.151850e-02	3.828469e-01	8.769910e-02	5.246567e-02	6.175574e-02	7.078680e-02	3.945249e-01	2.967356e-01	1.237312e-01	8.992200e-02	4.084167e-01	1.798633e-01	1.061570e-02	3.038518e-01	7.330478e-03	1.989897e-01	1.089937e-01	1.084711e-01	3.715692e-02	3.673536e-01	1.790350e-01	1.210896e-01	2.294447e-01	6.300811e-02	3.619059e-01	8.447729e-02	1.400743e-01	5.752601e-02	3.785519e-01	1.322888e-01	2.299540e-03	2.849335e-01	1.444003e-01	4.248934e-01	4.626493e-02	1.325143e-01	3.963273e-01	4.362480e-01	4.690400e-02	1.166681e-01	4.001799e-01	2.565330e-01	2.305864e-01	2.661442e-01	2.467365e-01	2.120872e-01	2.800190e-01	3.237891e-01	1.841047e-01	2.718471e-01	2.565870e-01	2.694505e-01	2.021154e-01	3.877898e-01	2.055191e-01	2.218588e-01	1.848323e-01	4.643638e-02	5.113051e-01	2.676333e-01	1.746253e-01	3.159154e-01	1.561552e-01	4.023459e-01	1.255835e-01	3.932308e-01	1.575592e-01	2.342109e-01	2.149991e-01	1.582171e-01	3.031118e-01	2.567218e-01	2.819494e-01	2.939526e-01	1.952940e-01	3.546025e-01	1.561508e-01	2.506380e-01	3.052873e-01	1.822850e-01	2.617897e-01	1.190454e-01	3.479591e-01	1.618233e-01	3.711722e-01	2.409267e-01	2.817615e-01	2.654990e-01	2.118129e-01	2.435073e-01	2.586160e-01	2.411401e-01	2.567366e-01	8.752562e-02	4.418793e-01	2.705461e-01	2.000490e-01	2.336847e-01	2.495798e-01	3.563432e-01	1.603923e-01	4.253104e-01	1.920803e-01	1.865777e-01	1.960316e-01	1.401105e-01	2.774295e-01	3.095779e-01	2.728822e-01	3.487853e-01	1.872843e-01	3.282638e-01	1.356666e-01	2.622162e-01	3.066272e-01	2.002038e-01	2.309527e-01	7.824010e-02	6.083635e-01	2.154823e-01	9.791413e-02	4.951840e-01	3.593738e-01	1.418681e-01	3.431027e-01	1.669370e-01	4.080672e-02	1.330791e+00	1.152683e-01	1.525254e-01	2.884036e+00	9.472629e-02	2.050250e-01	4.110286e+00	3.549980e-01	6.033429e-01	1.466038e+00	7.329424e-03	7.043236e-01	2.356370e+00	1.840939e-01	2.304909e-01	1.624260e+00	1.840534e-01	3.375126e+00	4.781422e+00	1.185259e-01	5.308075e-01	1.812897e-01	1.996518e-01	2.553580e+00	1.687548e+00	1.274067e-01	2.152625e+00	2.885858e-01	1.085331e-01	2.394060e+00	1.224209e-01	6.768208e-03	3.109969e+00	2.926930e-01	4.086895e-02	2.576873e+00	5.329992e-01	1.465468e-01	3.553586e+00
14420000	-4.742046e+04	1.495550e+02	5.417410e+00	7.882193e-02	2.660019e-01	3.343909e-02	3.112571e-02	5.384129e-01	5.219847e-02	5.525054e-02	2.648833e-01	2.407128e-02	6.021489e-02	5.565515e-01	3.902850e-02	8.711167e-02	1.833748e-01	1.021936e-01	9.562320e-02	4.033330e-01	1.283637e-01	6.304809e-02	1.672811e-01	1.358924e-01	5.019341e-02	4.661598e-01	1.174251e-01	6.725972e-02	1.213741e-01	1.238370e-01	2.402991e-02	5.776407e-01	8.585858e-02	6.146481e-02	3.565074e-01	2.956410e-01	2.288398e-01	2.404505e-02	3.350195e-02	7.849960e-02	4.787484e-01	2.202047e-01	8.049451e-04	1.934263e-01	2.831604e-02	2.878963e-01	1.409673e-02	5.891447e-02	3.364430e-03	6.217831e-01	1.394494e-02	4.543255e-02	2.211839e-01	9.342246e-02	5.144832e-01	2.111458e-02	1.043633e-01	5.456796e-02	4.359409e-01	1.865537e-01	4.671672e-02	2.550029e-01	2.121786e-02	6.215190e-02	1.860637e-01	1.193795e-01	1.343188e-02	4.012765e-01	2.176966e-01	3.037913e-02	1.896603e-01	1.435537e-01	4.297168e-01	4.126214e-02	1.654279e-01	1.383586e-01	4.038107e-01	1.503134e-01	2.203611e-02	2.256004e-01	5.988073e-02	4.450658e-02	2.870345e-02	3.573520e-02	8.532809e-03	8.011596e-01	8.136241e-02	2.432159e-02	2.629008e-01	8.211317e-02	4.645253e-01	4.599909e-02	1.201401e-01	1.215242e-01	5.407935e-01	1.377457e-01	2.650375e-02	1.401018e-01	3.333105e-02	6.648383e-02	1.613227e-01	2.183296e-01	6.091078e-02	2.685832e-01	2.243700e-01	6.030281e-02	8.738558e-02	6.188636e-02	4.286266e-01	2.348805e-01	1.269182e-01	6.438127e-02	4.107621e-01	2.092069e-01	1.146069e-02	2.832861e-01	2.090292e-02	1.496520e-01	1.794866e-01	1.022321e-01	9.883372e-03	4.053676e-01	1.533784e-01	4.364771e-02	1.105919e-01	2.555435e-01	3.950810e-01	1.766047e-01	1.853119e-02	5.137770e-02	3.063461e-01	1.373726e-01	4.589955e-04	3.196464e-01	1.847982e-01	4.313620e-01	4.399687e-02	1.180187e-01	4.066224e-01	4.505994e-01	4.055203e-02	1.365915e-01	3.722571e-01	2.271958e-01	2.445062e-01	2.705836e-01	2.577143e-01	2.192183e-01	2.632419e-01	3.227063e-01	1.948335e-01	2.390762e-01	2.664944e-01	3.145617e-01	1.798677e-01	4.530178e-01	1.693627e-01	1.423010e-01	2.353185e-01	4.394835e-02	5.258654e-01	2.650489e-01	1.651373e-01	3.526413e-01	1.692587e-01	3.641748e-01	1.139253e-01	3.552581e-01	1.546131e-01	1.515926e-01	3.385362e-01	1.948431e-01	2.743087e-01	2.470836e-01	2.837646e-01	2.895436e-01	1.623028e-01	3.943822e-01	1.537714e-01	3.288300e-01	2.439663e-01	1.772605e-01	2.499432e-01	1.069090e-01	3.785326e-01	1.595512e-01	3.550072e-01	2.221665e-01	4.591639e-01	2.144014e-01	1.042681e-01	3.174567e-01	2.287560e-01	1.699347e-01	2.838526e-01	8.206127e-02	4.387574e-01	2.418647e-01	2.373167e-01	2.213239e-01	1.961757e-01	3.538858e-01	2.286146e-01	3.525551e-01	1.894833e-01	1.830014e-01	2.749601e-01	1.189328e-01	3.333279e-01	2.739372e-01	2.738021e-01	2.765370e-01	2.354999e-01	3.620778e-01	1.258853e-01	2.182233e-01	3.246086e-01	1.795633e-01	2.776048e-01	7.402523e-02	6.060304e-01	2.361899e-01	8.375456e-02	5.445551e-01	3.899677e-01	7.541050e-02	2.899196e-01	2.408142e-02	7.663753e-02	2.109591e+00	1.087573e-01	8.303386e-01	2.462647e+00	6.713227e-02	3.224665e-02	2.286576e+00	1.268015e-01	2.209416e-01	1.721009e+00	8.730203e-02	1.386666e-02	2.147893e+00	1.189514e-01	2.332941e-02	1.792312e+00	1.589482e-01	3.337418e+00	5.120054e+00	9.597783e-02	4.906169e-01	1.374862e-01	2.678041e-01	2.493505e+00	1.981904e+00	1.013842e-01	2.079624e+00	2.101352e-01	5.865536e-02	2.479792e+00	1.404417e-01	7.736441e-03	3.189973e+00	3.352346e-01	6.836258e-02	2.436340e+00	3.578805e-01	2.480828e-01	3.608976e+00
14430000	-4.740292e+04	1.416015e+02	5.552281e+00	6.479186e-02	3.060050e-01	3.136972e-02	3.021738e-02	5.070602e-01	6.055584e-02	7.083318e-02	4.352141e-01	3.319498e-02	2.111510e-02	3.814800e-01	5.816268e-02	8.220451e-02	1.453254e-01	1.041497e-01	7.242999e-02	4.618474e-01	1.340429e-01	8.988374e-02	1.516762e-01	1.032678e-01	4.843676e-02	4.948982e-01	1.118373e-01	1.113505e-01	2.206628e-01	1.100807e-01	2.212407e-02	3.947336e-01	1.410483e-01	5.306109e-02	6.018723e-01	2.228575e-01	9.920064e-02	1.611042e-02	6.898005e-03	8.506152e-02	3.860485e-01	1.562102e-01	2.504552e-03	3.092405e-01	6.093472e-02	2.051139e-01	5.517265e-02	5.785123e-02	1.563145e-02	5.977234e-01	6.850737e-02	2.660262e-01	2.406344e-01	4.089597e-02	3.635281e-01	4.719629e-02	4.171902e-02	4.720475e-02	4.584619e-01	1.732560e-01	3.497972e-02	2.788439e-01	7.253712e-03	1.218754e-03	1.299744e-01	7.261950e-02	9.295528e-03	4.464443e-01	3.404476e-01	3.916987e-02	2.654603e-01	1.855554e-01	4.812286e-01	2.391960e-03	2.619384e-02	1.581645e-01	3.406780e-01	2.082353e-01	2.402795e-02	2.205520e-01	4.834225e-02	6.397338e-02	1.588616e-03	7.059652e-02	2.309880e-04	6.857201e-01	1.778904e-01	1.044395e-01	1.870525e-02	3.524082e-01	3.413754e-01	9.093580e-02	9.213581e-02	8.777121e-02	4.669389e-01	9.596010e-02	3.945014e-02	2.519371e-01	5.794253e-02	1.070499e-01	1.499169e-01	2.420535e-01	6.072951e-03	2.850734e-01	2.098334e-01	1.388020e-01	3.217190e-02	3.283594e-02	3.485894e-01	4.064662e-01	4.113458e-02	7.014395e-02	3.884717e-01	1.408740e-01	1.688668e-02	3.681983e-01	1.542540e-02	1.701336e-01	1.925292e-01	1.983432e-01	3.465148e-02	3.160669e-01	8.827557e-02	1.549577e-01	2.482583e-01	7.580661e-02	3.878678e-01	6.855577e-02	6.455388e-02	6.185641e-02	2.765733e-01	9.842395e-02	6.705358e-05	3.313791e-01	2.317001e-01	4.507465e-01	4.670713e-02	1.242188e-01	3.783276e-01	3.913449e-01	4.843732e-02	1.151314e-01	4.450863e-01	2.421518e-01	2.463272e-01	2.791531e-01	2.323679e-01	2.197216e-01	2.694202e-01	3.183068e-01	1.925515e-01	2.009960e-01	3.096071e-01	2.941815e-01	1.952154e-01	3.905944e-01	2.119542e-01	1.164574e-01	2.809941e-01	5.268468e-02	5.205997e-01	2.513193e-01	1.753962e-01	3.226454e-01	1.910397e-01	3.492989e-01	1.370160e-01	4.245492e-01	1.277796e-01	2.160016e-01	2.316697e-01	1.720417e-01	3.079256e-01	2.588946e-01	2.611381e-01	2.858208e-01	1.730973e-01	4.080017e-01	1.330803e-01	2.494925e-01	2.863434e-01	1.684816e-01	2.956825e-01	1.203399e-01	3.440167e-01	1.697605e-01	3.658828e-01	2.416902e-01	3.397095e-01	2.735426e-01	1.450577e-01	3.092585e-01	1.965729e-01	1.842580e-01	3.099106e-01	1.226548e-01	4.449458e-01	2.431586e-01	1.892408e-01	2.084528e-01	1.891897e-01	3.634850e-01	2.388725e-01	3.280017e-01	2.383246e-01	2.370091e-01	1.966646e-01	1.481383e-01	2.621656e-01	3.190175e-01	2.706785e-01	3.313886e-01	1.892104e-01	3.002896e-01	1.791114e-01	2.611616e-01	3.111786e-01	1.866696e-01	2.409901e-01	1.033056e-01	5.549915e-01	2.476269e-01	9.407593e-02	4.921895e-01	3.996533e-01	1.111436e-01	3.031045e-01	2.678538e-03	1.083594e-01	1.140933e+00	2.055176e-01	1.297125e-02	1.933526e+00	1.159338e-01	5.938051e-01	2.232013e+00	2.577996e-01	4.803860e+00	1.419249e+00	6.355485e-02	2.325799e-01	3.653586e+00	2.496997e-01	2.787920e-02	1.392497e+00	1.907859e-01	3.656282e+00	4.835989e+00	1.099585e-01	5.126894e-01	1.202522e-01	2.178664e-01	2.644514e+00	1.058117e+00	1.222103e-01	2.116010e+00	2.333370e-01	4.139030e-02	2.477718e+00	1.536741e-01	9.064323e-03	3.701448e+00	4.195038e-01	7.182432e-02	2.330018e+00	6.938329e-01	2.315928e-01	3.186646e+00
14440000	-4.739470e+04	1.465114e+02	5.497961e+00	5.946821e-02	3.876400e-01	5.903394e-02	5.237392e-02	3.724898e-01	6.899412e-02	6.322568e-02	2.546063e-01	2.665451e-02	6.607115e-02	5.435790e-01	4.586340e-02	6.943399e-02	1.786877e-01	8.370779e-02	6.784595e-02	4.476923e-01	1.526323e-01	7.884802e-02	1.717894e-01	9.943353e-02	4.325442e-02	5.002602e-01	1.064144e-01	5.735585e-02	1.087267e-01	1.359059e-01	3.772080e-02	6.123727e-01	4.791807e-02	9.737820e-03	4.563685e-01	2.427360e-01	1.917522e-01	5.621974e-02	4.318584e-02	8.788657e-02	3.499498e-01	2.289156e-01	7.538938e-03	2.810135e-01	4.469558e-02	1.780086e-01	1.258423e-02	1.694465e-02	8.309927e-03	7.683416e-01	1.581098e-02	6.745272e-02	3.162572e-01	8.292794e-03	4.347186e-01	8.329890e-02	8.997972e-02	3.035613e-02	5.672932e-01	1.776783e-01	4.073153e-02	1.804179e-01	3.522922e-03	2.238555e-02	1.518460e-01	1.756240e-02	5.604119e-03	5.728532e-01	2.297487e-01	4.350538e-02	3.939096e-01	1.463099e-01	3.996636e-01	3.218614e-03	1.339281e-02	1.682529e-01	4.106861e-01	1.989689e-01	1.060709e-02	1.870670e-01	2.441806e-02	3.475153e-02	2.778378e-04	2.271379e-01	2.272855e-04	6.892665e-01	4.833902e-02	1.154169e-01	3.291058e-02	2.159669e-01	3.423677e-01	6.369014e-02	2.296477e-01	9.592184e-02	3.894397e-01	1.872369e-01	3.463225e-02	2.559111e-01	3.685821e-02	9.998110e-02	7.672088e-02	2.415148e-01	1.082971e-02	4.914375e-01	7.951606e-02	3.860455e-02	2.033711e-02	4.864119e-02	5.606479e-01	1.877618e-01	1.440075e-01	9.960298e-02	4.219934e-01	1.934426e-01	8.205390e-03	2.631095e-01	1.364609e-02	2.490023e-01	2.667121e-01	6.380886e-02	4.184818e-02	2.742593e-01	1.043693e-01	1.283774e-01	3.042673e-01	7.253532e-02	2.668442e-01	6.701201e-02	1.609637e-01	4.227884e-02	2.908403e-01	8.676657e-02	3.675411e-04	3.980359e-01	1.817109e-01	4.146294e-01	6.617488e-02	1.314161e-01	3.877797e-01	4.425998e-01	4.715975e-02	1.233303e-01	3.869102e-01	2.382715e-01	2.346198e-01	2.691946e-01	2.579141e-01	2.073823e-01	2.787023e-01	3.240405e-01	1.898749e-01	2.545799e-01	2.398738e-01	3.613561e-01	1.441902e-01	3.219335e-01	2.168637e-01	1.630758e-01	2.981270e-01	4.692070e-02	5.307781e-01	2.621275e-01	1.601737e-01	3.493463e-01	1.294034e-01	4.004878e-01	1.207624e-01	3.628053e-01	1.770137e-01	1.490045e-01	3.111766e-01	1.364619e-01	3.254205e-01	2.144688e-01	3.236489e-01	2.965199e-01	1.270207e-01	4.039202e-01	1.725392e-01	2.233949e-01	3.497863e-01	1.966224e-01	2.301964e-01	1.056308e-01	3.167492e-01	2.059875e-01	3.716325e-01	2.626966e-01	3.762490e-01	2.926570e-01	6.839741e-02	2.550560e-01	2.904748e-01	1.549755e-01	2.994937e-01	1.347641e-01	3.978204e-01	2.632141e-01	2.042014e-01	2.128611e-01	1.979930e-01	4.202358e-01	1.689101e-01	3.872378e-01	2.291673e-01	2.041641e-01	1.794308e-01	1.291177e-01	3.267171e-01	2.631419e-01	2.810233e-01	3.268760e-01	1.486975e-01	3.219333e-01	2.024932e-01	3.084395e-01	2.829484e-01	1.713461e-01	2.372660e-01	8.104449e-02	5.968453e-01	2.385780e-01	8.353220e-02	5.674738e-01	4.049217e-01	1.045924e-01	2.644865e-01	3.487036e-02	4.227333e-02	1.445437e+00	9.299703e-02	1.033633e-01	2.959734e+00	8.869215e-02	8.608169e-01	1.635572e+00	5.248784e-02	1.603254e+00	1.421735e+00	1.480571e-01	1.167502e-01	3.095661e+00	2.128897e-01	7.110568e-02	1.015260e+00	1.534388e-01	3.873126e+00	4.750671e+00	1.042089e-01	4.810071e-01	1.919453e-01	2.243270e-01	2.327115e+00	1.649892e+00	9.230008e-02	2.480134e+00	2.867119e-01	7.234987e-02	2.610374e+00	1.394799e-01	7.711762e-03	3.036912e+00	3.067908e-01	6.779340e-02	2.404889e+00	3.665993e-01	2.528873e-01	3.593541e+00
14450000	-4.738369e+04	1.416043e+02	5.744355e+00	7.956706e-02	2.801400e-01	3.559853e-02	2.956551e-02	5.158203e-01	5.930868e-02	4.477808e-02	4.193243e-01	2.230939e-02	9.062025e-02	3.699910e-01	5.297703e-02	1.086013e-01	2.024953e-01	8.015400e-02	8.026435e-02	4.113215e-01	1.171635e-01	7.241606e-02	1.353109e-01	1.114203e-01	4.095525e-02	5.340308e-01	1.058667e-01	6.329372e-02	1.749427e-01	5.734384e-02	9.491274e-02	3.679312e-01	2.415758e-01	7.420959e-03	5.147088e-01	1.514802e-01	2.729673e-01	2.674084e-03	5.074871e-02	6.409314e-02	3.756347e-01	1.894641e-01	3.788839e-03	3.010900e-01	6.592931e-02	5.456313e-02	3.199795e-02	2.281587e-01	3.806578e-03	6.330259e-01	4.844775e-02	2.939552e-02	3.009119e-01	2.524306e-02	4.504276e-01	1.095404e-01	8.448151e-02	6.493981e-02	4.977169e-01	1.765347e-01	2.766928e-02	2.273225e-01	5.816794e-03	4.584772e-02	1.580080e-01	9.097799e-02	1.660767e-02	4.646371e-01	2.239215e-01	3.970940e-03	3.417088e-01	3.159488e-02	4.676700e-01	7.323516e-02	8.182023e-02	1.143003e-01	4.403193e-01	1.641275e-01	1.593938e-02	2.351055e-01	3.020801e-02	5.641296e-03	2.913240e-03	8.886491e-02	2.196571e-03	8.874684e-01	1.291563e-02	1.151304e-01	1.421946e-01	2.158304e-02	2.265700e-02	5.175698e-01	1.808651e-01	1.063686e-01	3.957697e-01	1.987260e-01	4.439790e-02	2.256882e-01	2.904969e-02	8.620760e-02	1.289230e-01	1.906033e-01	2.615790e-02	4.299391e-01	1.381691e-01	1.414457e-01	5.148014e-02	9.571602e-02	4.211340e-01	2.279894e-01	6.223480e-02	8.763116e-02	3.564699e-01	1.613177e-01	1.543108e-02	3.545479e-01	2.460231e-02	1.382413e-01	2.327955e-01	1.875067e-01	5.808875e-02	3.030297e-01	8.033805e-02	6.941253e-02	1.756704e-01	1.978603e-01	2.120429e-01	2.099278e-01	1.350861e-01	6.444105e-02	2.645611e-01	1.898747e-01	1.328149e-03	3.236598e-01	1.561351e-01	4.741733e-01	3.984632e-02	1.212193e-01	3.647611e-01	4.251800e-01	5.147295e-02	1.022366e-01	4.211104e-01	2.274503e-01	2.268569e-01	2.812346e-01	2.644583e-01	2.173955e-01	2.731278e-01	3.175395e-01	1.919372e-01	2.696549e-01	2.568952e-01	2.577200e-01	2.157298e-01	3.998506e-01	2.191178e-01	1.220821e-01	2.589496e-01	3.653465e-02	5.235800e-01	2.885767e-01	1.513087e-01	3.651557e-01	1.828539e-01	3.338500e-01	1.181403e-01	4.615397e-01	1.312582e-01	1.470882e-01	2.601139e-01	1.520343e-01	3.109193e-01	2.623572e-01	2.746893e-01	3.095357e-01	1.501045e-01	3.824500e-01	1.579097e-01	2.933602e-01	3.238776e-01	1.410192e-01	2.417429e-01	1.094434e-01	3.553348e-01	1.679603e-01	3.672615e-01	2.250665e-01	4.716898e-01	2.694038e-01	3.383983e-02	2.576601e-01	2.959039e-01	1.848137e-01	2.616223e-01	1.178612e-01	4.061936e-01	2.676988e-01	2.082465e-01	2.165905e-01	1.988886e-01	3.740123e-01	2.105086e-01	3.378782e-01	2.012790e-01	1.780472e-01	2.827956e-01	1.285718e-01	3.040944e-01	2.976436e-01	2.696902e-01	2.984592e-01	1.601592e-01	3.789397e-01	1.624420e-01	3.214763e-01	2.233121e-01	2.451287e-01	2.100830e-01	8.021719e-02	5.487757e-01	2.825619e-01	8.844517e-02	4.669400e-01	3.547011e-01	8.477604e-02	2.781610e-01	1.101474e-01	1.751958e-02	1.333478e+00	1.299856e-01	1.248108e-01	2.398418e+00	6.553600e-02	1.523491e-01	1.922044e+00	2.290934e-02	5.635263e-01	1.575598e+00	1.875800e-02	1.336569e-01	2.877482e+00	1.765066e-01	6.103671e-02	1.692782e+00	1.419791e-01	3.754647e+00	4.937138e+00	9.774185e-02	5.178528e-01	2.178540e-01	2.457122e-01	2.177526e+00	1.855014e+00	1.203198e-01	2.172508e+00	1.833866e-01	5.908970e-02	2.584533e+00	1.545888e-01	3.542195e-03	3.302362e+00	3.119320e-01	6.976836e-02	2.440300e+00	3.959554e-01	2.797645e-01	3.137864e+00
14460000	-4.739120e+04	1.438817e+02	5.614673e+00	5.934610e-02	2.758124e-01	4.105362e-02	4.036302e-02	5.146294e-01	6.879547e-02	5.826081e-02	3.593170e-01	1.961457e-02	7.162300e-02	4.372714e-01	5.391321e-02	9.760865e-02	1.881649e-01	1.037566e-01	7.928547e-02	4.024867e-01	1.286977e-01	8.909687e-02	1.358927e-01	9.436308e-02	4.716789e-02	5.282997e-01	1.051798e-01	5.265442e-02	1.610662e-01	4.754507e-02	3.443229e-02	6.018979e-01	1.024042e-01	8.131267e-02	4.693884e-01	3.065625e-01	9.418338e-02	1.948405e-02	2.906902e-02	4.706762e-02	4.667821e-01	1.481080e-01	8.005194e-04	2.694572e-01	6.778457e-02	1.299096e-01	2.398054e-02	5.128002e-02	2.009435e-03	7.518554e-01	4.096497e-02	7.835880e-02	2.963753e-01	3.542291e-02	5.580413e-01	3.525451e-03	2.827621e-02	3.532543e-02	5.161449e-01	1.794277e-01	3.823361e-02	2.206801e-01	1.018819e-02	1.491113e-02	1.508968e-01	8.867942e-02	4.991516e-03	6.085643e-01	1.319568e-01	1.737278e-02	2.417724e-01	3.204708e-02	4.091780e-01	2.239283e-02	2.772369e-01	1.590663e-01	3.560639e-01	1.707326e-01	2.578989e-02	2.360575e-01	5.228969e-02	1.493450e-02	1.484090e-03	4.511031e-02	4.078149e-03	9.136684e-01	2.072455e-02	4.766953e-02	4.193892e-02	4.353787e-01	1.009485e-01	1.268261e-01	2.472383e-01	1.019601e-01	5.020267e-01	1.508155e-01	2.505813e-02	1.720846e-01	4.805498e-02	1.498073e-01	1.309420e-01	1.444964e-01	2.746553e-02	4.344323e-01	1.128565e-01	9.304748e-02	3.127424e-01	1.286179e-02	3.162432e-01	1.685107e-01	9.659442e-02	1.090690e-01	4.395410e-01	1.938098e-01	8.577748e-03	2.456502e-01	3.352250e-03	1.863326e-01	1.601141e-01	1.441437e-01	3.416306e-02	4.022628e-01	7.298379e-02	1.910018e-01	2.472929e-01	1.841511e-01	2.254893e-01	1.137353e-01	3.832945e-02	6.203401e-02	3.169035e-01	1.292922e-01	4.188915e-03	3.012549e-01	1.863265e-01	4.592611e-01	4.397221e-02	1.295024e-01	3.672643e-01	4.188649e-01	5.052776e-02	1.059017e-01	4.247057e-01	2.501748e-01	2.430020e-01	2.708191e-01	2.360041e-01	2.064247e-01	2.589642e-01	3.512033e-01	1.834078e-01	2.275442e-01	2.746531e-01	3.154035e-01	1.823993e-01	3.739530e-01	2.269788e-01	1.748520e-01	2.242161e-01	4.603620e-02	5.442899e-01	2.409482e-01	1.687257e-01	3.183256e-01	2.428928e-01	3.027547e-01	1.360269e-01	3.477123e-01	1.229580e-01	2.118238e-01	3.175059e-01	1.437709e-01	3.035215e-01	2.507415e-01	3.019661e-01	3.228541e-01	1.328774e-01	3.907071e-01	1.535614e-01	2.429303e-01	3.172361e-01	1.345800e-01	3.052535e-01	1.054734e-01	3.249124e-01	1.914111e-01	3.782031e-01	2.584265e-01	4.034766e-01	2.787146e-01	5.938224e-02	3.585753e-01	2.200428e-01	2.210735e-01	2.003083e-01	1.023701e-01	4.859104e-01	2.161344e-01	1.955851e-01	1.895564e-01	2.141131e-01	3.730217e-01	2.233088e-01	3.452558e-01	1.421658e-01	2.310589e-01	2.815195e-01	1.207468e-01	3.147167e-01	2.818724e-01	2.826641e-01	3.241974e-01	1.554367e-01	3.567951e-01	1.635708e-01	2.622298e-01	2.877690e-01	1.865168e-01	2.634844e-01	8.210271e-02	5.521005e-01	2.729588e-01	9.283790e-02	5.000600e-01	3.864064e-01	3.461370e-02	2.779381e-01	1.873541e-01	5.407112e-02	1.744462e+00	1.110967e-01	1.285207e-01	2.782610e+00	7.514957e-03	1.718443e-01	2.135956e+00	1.886203e-01	3.991247e-01	1.218583e+00	1.361286e-01	8.913409e-02	2.514914e+00	2.993322e-01	7.199778e-02	2.327221e+00	1.736414e-01	3.521259e+00	5.315111e+00	9.262918e-02	5.057283e-01	1.633073e-01	2.139966e-01	2.340623e+00	1.847542e+00	7.523212e-02	2.260739e+00	1.809369e-01	7.031210e-02	2.037681e+00	1.890597e-01	4.517232e-03	3.611618e+00	3.230396e-01	5.383297e-02	2.543529e+00	3.963318e-01	2.537860e-01	3.088078e+00
14470000	-4.738559e+04	1.423312e+02	5.601359e+00	6.044559e-02	2.824740e-01	4.284561e-02	2.480521e-02	5.311840e-01	5.824561e-02	5.451590e-02	3.136081e-01	2.221332e-02	9.884370e-02	4.713098e-01	3.950921e-02	9.139546e-02	2.305956e-01	6.265006e-02	8.799991e-02	3.829041e-01	1.444550e-01	8.375245e-02	1.534821e-01	1.342094e-01	4.634400e-02	4.835309e-01	9.868119e-02	5.862717e-02	1.438324e-01	1.074382e-01	4.486355e-02	5.776517e-01	6.758703e-02	2.016786e-02	3.344306e-01	3.542277e-01	5.875194e-02	1.294059e-01	1.030160e-01	3.490225e-02	4.034236e-01	3.055084e-01	9.031510e-04	2.215747e-01	3.368790e-02	1.035222e-01	1.472450e-02	4.738941e-02	5.229633e-05	8.084064e-01	2.590514e-02	4.485432e-02	2.591595e-01	5.501490e-02	5.074883e-01	4.893824e-02	8.454472e-02	6.062519e-02	4.676022e-01	1.686159e-01	3.107630e-02	2.652016e-01	6.878791e-03	2.128074e-02	1.404274e-01	2.950460e-02	3.693540e-02	6.517050e-01	1.201468e-01	3.258055e-02	2.717880e-01	4.054347e-02	3.666988e-01	1.356129e-02	2.748279e-01	1.390741e-01	4.201913e-01	1.601326e-01	1.647541e-02	2.265833e-01	3.754329e-02	2.581818e-02	6.486242e-04	1.239916e-01	2.544246e-04	7.898077e-01	5.947952e-02	3.072358e-02	4.811145e-02	5.137758e-02	4.491034e-01	1.828351e-01	2.378489e-01	1.099951e-01	3.588678e-01	1.405432e-01	3.849712e-02	2.971767e-01	5.492005e-02	1.459014e-01	1.656927e-01	3.134460e-01	2.057867e-02	2.614088e-01	9.297231e-02	4.011626e-02	1.864563e-01	1.291135e-02	5.569788e-01	1.477273e-01	5.581007e-02	7.328826e-02	4.461383e-01	1.690476e-01	1.809074e-02	2.724897e-01	2.094541e-02	1.159133e-01	2.000796e-01	1.056247e-01	1.477976e-02	4.487517e-01	1.148509e-01	1.113619e-01	2.728684e-01	1.646886e-01	2.565494e-01	1.363837e-01	5.814803e-02	3.735915e-02	2.447080e-01	1.798177e-01	2.316395e-03	3.316285e-01	2.041703e-01	4.467865e-01	5.003525e-02	1.320877e-01	3.710905e-01	4.253723e-01	4.709618e-02	1.251948e-01	4.023367e-01	2.292765e-01	2.486448e-01	2.796115e-01	2.424672e-01	2.044633e-01	2.725698e-01	3.385522e-01	1.844147e-01	2.080677e-01	2.285604e-01	3.644253e-01	1.989466e-01	3.846931e-01	2.020727e-01	2.000444e-01	2.131897e-01	4.206867e-02	4.942599e-01	2.998110e-01	1.638605e-01	3.804664e-01	1.270195e-01	3.345302e-01	1.579839e-01	3.779983e-01	1.653244e-01	2.235559e-01	2.331214e-01	1.640559e-01	2.984220e-01	2.397806e-01	2.977415e-01	3.221494e-01	1.513682e-01	3.446024e-01	1.818800e-01	3.019802e-01	2.976830e-01	1.579682e-01	2.423686e-01	1.027236e-01	3.508104e-01	1.752376e-01	3.712285e-01	2.251660e-01	4.186788e-01	3.135589e-01	4.259637e-02	1.763459e-01	2.876923e-01	2.384494e-01	2.975124e-01	1.218891e-01	3.521798e-01	3.425821e-01	1.833490e-01	1.930988e-01	2.184511e-01	3.926139e-01	1.958363e-01	3.631577e-01	2.294395e-01	1.798527e-01	2.275501e-01	1.501072e-01	3.386421e-01	2.099801e-01	3.012706e-01	2.717253e-01	2.116419e-01	3.456715e-01	1.709613e-01	2.639340e-01	2.721061e-01	2.194718e-01	2.444881e-01	9.592729e-02	5.590527e-01	2.654465e-01	7.957350e-02	5.370816e-01	3.804179e-01	9.722468e-02	2.910170e-01	2.479603e-01	3.220544e-02	1.668066e+00	1.069273e-01	6.118664e-03	2.550148e+00	1.288804e-01	9.741185e-02	2.769930e+00	1.799512e-01	1.955508e+00	1.298020e+00	8.960835e-02	1.182889e+00	2.535576e+00	1.674486e-01	3.582572e-02	1.321991e+00	1.842577e-01	3.407403e+00	5.071390e+00	8.946309e-02	5.055439e-01	2.021144e-01	2.921915e-01	2.378528e+00	1.706816e+00	8.862923e-02	2.160810e+00	2.176499e-01	7.489526e-02	2.520037e+00	2.390734e-01	7.422062e-03	3.513122e+00	3.605603e-01	6.755220e-02	2.479248e+00	6.169426e-01	2.363243e-01	3.063461e+00
14480000	-4.742566e+04	1.436041e+02	5.514922e+00	7.102686e-02	3.244630e-01	3.813889e-02	3.053125e-02	4.929338e-01	4.290624e-02	5.669466e-02	3.390493e-01	2.405503e-02	7.593033e-02	4.658156e-01	3.845503e-02	1.002511e-01	2.584135e-01	7.006844e-02	6.514336e-02	3.728393e-01	1.332843e-01	7.590818e-02	1.394045e-01	1.009104e-01	5.067331e-02	5.133845e-01	1.197191e-01	6.170206e-02	2.440987e-01	6.951534e-02	8.686193e-02	4.262853e-01	1.115367e-01	2.060487e-02	3.486301e-01	4.556237e-01	1.025157e-01	4.203221e-02	3.059351e-02	6.473995e-02	4.193285e-01	2.527619e-01	6.530894e-03	2.273408e-01	2.929796e-02	1.650322e-01	8.286167e-02	8.043809e-02	1.815357e-02	6.139589e-01	3.955566e-02	1.040211e-01	2.353477e-01	3.545543e-02	4.506632e-01	8.485130e-02	8.966130e-02	5.314144e-02	4.948758e-01	1.883106e-01	2.069391e-02	2.387948e-01	4.183487e-03	1.149084e-02	7.419836e-02	2.255475e-03	1.736844e-02	6.856203e-01	2.090666e-01	2.068493e-02	2.568911e-01	9.137436e-02	5.960477e-01	4.839365e-04	3.451800e-02	1.499069e-01	3.968534e-01	1.259233e-01	3.776704e-02	2.378652e-01	5.168415e-02	1.251530e-01	8.493075e-03	6.837387e-02	1.571781e-03	7.427700e-01	5.363827e-02	1.236032e-01	1.476213e-01	1.557131e-02	3.514495e-01	4.124759e-02	3.205070e-01	1.109642e-01	4.650907e-01	2.095784e-01	2.715837e-02	1.626672e-01	2.454116e-02	3.414513e-02	1.029997e-01	1.925188e-01	3.690064e-02	4.703991e-01	1.630367e-01	2.249333e-02	1.069923e-01	1.438195e-02	3.048140e-01	2.886837e-01	2.626347e-01	6.648321e-02	4.043503e-01	1.578896e-01	7.084852e-03	3.245482e-01	3.964380e-02	5.093632e-02	9.687707e-02	2.594263e-01	1.468718e-02	4.564505e-01	1.216227e-01	1.358188e-01	9.685124e-02	1.747896e-01	2.893901e-01	1.369718e-01	1.661784e-01	6.609683e-02	2.897274e-01	1.372255e-01	1.881724e-03	3.557721e-01	1.492964e-01	3.886357e-01	4.327758e-02	1.233599e-01	4.447268e-01	3.947520e-01	5.223921e-02	1.160749e-01	4.369339e-01	2.422692e-01	2.512868e-01	2.623983e-01	2.440457e-01	2.111226e-01	2.777028e-01	3.272193e-01	1.839552e-01	2.131838e-01	2.795771e-01	3.255222e-01	1.817168e-01	3.244244e-01	2.137987e-01	2.041735e-01	2.576034e-01	4.364951e-02	4.706116e-01	2.775692e-01	2.081697e-01	2.131419e-01	1.763601e-01	4.286325e-01	1.818655e-01	4.879381e-01	1.325063e-01	1.201413e-01	2.594143e-01	1.547094e-01	3.241011e-01	2.284846e-01	2.927048e-01	3.034905e-01	1.841984e-01	3.804543e-01	1.318568e-01	2.123079e-01	2.863885e-01	2.566940e-01	2.446096e-01	1.241796e-01	3.538163e-01	1.335700e-01	3.884341e-01	1.958259e-01	4.064574e-01	3.130254e-01	8.469120e-02	3.780859e-01	2.661455e-01	1.302530e-01	2.255156e-01	9.557452e-02	4.242828e-01	2.700151e-01	2.101276e-01	2.551381e-01	1.725468e-01	3.761808e-01	1.961344e-01	4.945130e-01	1.383100e-01	1.906737e-01	1.765034e-01	1.329964e-01	3.400305e-01	2.222700e-01	3.047031e-01	2.823302e-01	2.276049e-01	3.750650e-01	1.149999e-01	2.562822e-01	3.113328e-01	2.146911e-01	2.176939e-01	8.768689e-02	5.386319e-01	2.763812e-01	9.730000e-02	5.206346e-01	3.594457e-01	7.231712e-02	3.067276e-01	4.480929e-03	1.096934e-01	1.890135e+00	1.117343e-01	1.190639e-01	2.489294e+00	1.568135e-01	2.286718e-01	3.435746e+00	4.491274e-01	6.307797e-01	1.467393e+00	1.463372e-01	2.172761e-01	4.168637e+00	8.874367e-02	1.009287e-01	1.705878e+00	1.750079e-01	3.629368e+00	5.243732e+00	9.542119e-02	5.344772e-01	1.157110e-01	5.075245e-01	2.357047e+00	1.087666e+00	9.435023e-02	2.169238e+00	1.526562e-01	8.062075e-02	2.176063e+00	1.584999e-01	3.184973e-03	3.379513e+00	2.572221e-01	7.600343e-02	2.438876e+00	3.782037e-01	2.253612e-01	3.168738e+00
14490000	-4.739303e+04	1.356035e+02	5.959170e+00	8.697816e-02	3.401593e-01	3.419118e-02	1.920162e-02	4.495345e-01	6.993519e-02	5.501425e-02	3.065578e-01	1.656289e-02	7.117281e-02	5.063583e-01	4.433398e-02	1.247076e-01	1.947965e-01	6.286364e-02	8.851293e-02	4.218962e-01	1.072231e-01	7.267020e-02	1.646140e-01	1.161331e-01	4.377018e-02	4.841252e-01	1.186873e-01	8.600184e-02	2.019475e-01	7.377023e-02	3.357834e-02	4.635277e-01	1.411744e-01	2.553922e-02	5.508670e-01	3.036308e-01	5.997754e-02	5.006544e-02	9.920010e-03	7.786560e-02	4.844663e-01	1.862240e-01	6.190746e-03	2.027916e-01	4.246174e-02	3.719529e-01	4.298939e-02	5.266990e-02	4.736497e-02	4.550079e-01	3.001498e-02	5.535820e-02	4.610691e-01	1.302720e-02	2.345123e-01	4.255673e-02	1.934765e-01	5.385790e-02	5.221036e-01	2.183887e-01	1.333624e-02	1.779174e-01	1.439618e-02	1.388113e-01	9.017097e-02	1.842002e-02	1.597222e-03	4.393213e-01	3.116792e-01	1.434575e-03	3.982382e-01	6.478878e-02	3.187552e-01	6.127221e-02	1.555110e-01	1.226728e-01	4.143895e-01	1.963912e-01	1.365934e-02	1.848882e-01	6.799900e-02	3.640026e-02	6.002453e-03	8.102418e-02	4.724186e-04	8.183454e-01	5.775525e-02	8.273926e-02	1.163794e-01	1.168850e-01	2.644230e-01	9.226196e-02	3.273113e-01	1.151007e-01	4.795995e-01	1.175918e-01	2.036968e-02	2.158344e-01	5.150391e-02	1.245591e-01	1.094189e-01	1.962500e-01	1.745632e-02	4.271910e-01	1.251247e-01	1.196959e-02	1.175540e-01	6.084016e-02	5.631408e-01	2.277938e-01	1.870163e-02	6.558439e-02	4.131559e-01	1.720930e-01	8.900106e-03	3.240900e-01	1.617657e-02	9.422312e-02	1.509517e-01	1.810462e-01	2.946335e-02	4.501054e-01	9.421017e-02	2.590203e-01	2.435918e-01	5.773393e-02	3.026714e-01	1.091850e-01	2.779758e-02	4.104090e-02	3.129401e-01	2.026581e-01	1.520469e-03	2.920422e-01	1.497983e-01	4.361628e-01	4.834670e-02	1.148376e-01	4.006528e-01	4.628615e-01	4.267791e-02	1.119103e-01	3.825502e-01	2.331369e-01	2.232277e-01	2.836763e-01	2.599590e-01	2.162069e-01	2.859177e-01	3.128886e-01	1.849868e-01	2.930843e-01	2.336111e-01	2.755219e-01	1.977828e-01	3.830518e-01	2.179134e-01	1.652347e-01	2.338001e-01	4.496905e-02	5.406216e-01	2.497978e-01	1.646115e-01	4.028036e-01	1.127462e-01	3.496850e-01	1.347653e-01	3.845548e-01	1.693253e-01	1.554741e-01	2.906459e-01	1.230676e-01	3.730379e-01	2.170000e-01	2.868945e-01	2.811366e-01	1.727873e-01	3.906867e-01	1.553893e-01	2.694856e-01	2.839271e-01	1.737007e-01	2.728866e-01	1.217598e-01	3.576620e-01	1.440022e-01	3.765760e-01	1.642377e-01	4.311197e-01	2.920630e-01	1.125796e-01	3.042580e-01	2.157567e-01	1.927955e-01	2.871898e-01	9.683921e-02	4.491812e-01	2.662413e-01	1.877382e-01	2.443079e-01	2.194980e-01	3.527617e-01	1.834324e-01	3.740258e-01	2.262370e-01	1.526324e-01	2.471048e-01	1.296326e-01	2.892559e-01	3.206821e-01	2.604294e-01	3.511443e-01	1.865246e-01	3.143994e-01	1.479316e-01	2.545306e-01	3.207016e-01	1.910480e-01	2.337198e-01	8.792830e-02	5.690510e-01	2.480017e-01	9.501901e-02	4.956965e-01	3.561856e-01	8.765628e-02	2.800323e-01	1.697664e-01	6.904509e-02	1.375463e+00	1.482414e-01	1.160630e-01	2.861936e+00	7.098880e-02	4.243648e-01	2.626613e+00	4.967438e-02	6.212928e-01	1.286271e+00	3.006955e-02	7.669888e-02	2.531242e+00	1.551024e-01	4.236860e-02	1.085241e+00	1.691762e-01	3.963102e+00	5.369590e+00	8.881066e-02	5.226968e-01	1.538311e-01	3.446040e-01	2.075897e+00	9.880611e-01	1.469895e-01	1.767965e+00	1.769766e-01	4.414346e-02	2.286110e+00	1.166963e-01	3.555128e-03	3.745079e+00	2.447940e-01	6.321216e-02	2.324638e+00	3.440486e-01	2.003992e-01	3.234266e+00
14500000	-4.739312e+04	1.521056e+02	5.353036e+00	7.880603e-02	2.860480e-01	3.706590e-02	2.582981e-02	5.232885e-01	4.896177e-02	5.025878e-02	2.920957e-01	2.354429e-02	7.938419e-02	5.177965e-01	3.692055e-02	1.260192e-01	1.963343e-01	8.869903e-02	8.419863e-02	3.809308e-01	1.238180e-01	7.533049e-02	1.551062e-01	1.153827e-01	5.109046e-02	4.827295e-01	1.203606e-01	4.775786e-02	1.536024e-01	6.496765e-02	3.650539e-02	5.877517e-01	1.094151e-01	7.641641e-02	4.614981e-01	2.139993e-01	1.954998e-01	3.186604e-02	2.072036e-02	6.784355e-02	4.458529e-01	2.652003e-01	3.215320e-04	1.914856e-01	2.929615e-02	3.184746e-01	2.665754e-02	4.708739e-03	4.623000e-03	6.313373e-01	1.419879e-02	1.137103e-01	1.630091e-01	1.087134e-02	2.992466e-01	5.378379e-02	3.593788e-01	3.734424e-02	4.025141e-01	1.996885e-01	3.478670e-02	3.210347e-01	4.631774e-03	4.912833e-03	8.289268e-02	7.323665e-02	1.537151e-02	6.658514e-01	1.577349e-01	4.925108e-02	2.924312e-01	1.153238e-01	3.871221e-01	6.155851e-02	9.431329e-02	1.155619e-01	3.346082e-01	1.139412e-01	3.608844e-02	3.071360e-01	9.266428e-02	3.607398e-02	3.334767e-02	3.013071e-02	9.919551e-04	7.660089e-01	1.334468e-01	4.919920e-02	2.780112e-01	1.941309e-01	3.521908e-01	2.997481e-02	9.649308e-02	9.416168e-02	4.290818e-01	2.079726e-01	3.157383e-02	1.803940e-01	5.681603e-02	8.539331e-02	1.265311e-01	2.155949e-01	1.176508e-02	3.592580e-01	2.014576e-01	3.690889e-02	2.897214e-02	7.988695e-02	5.054470e-01	2.166624e-01	1.321227e-01	5.199617e-02	4.214541e-01	1.688346e-01	5.377922e-03	3.289107e-01	2.342637e-02	5.964930e-02	7.490974e-02	2.728373e-01	3.530207e-02	3.959440e-01	1.613577e-01	1.162121e-01	1.483590e-01	1.299244e-01	3.114505e-01	1.196291e-01	1.744249e-01	7.081723e-02	3.428907e-01	9.366412e-02	1.205003e-03	2.987931e-01	1.926299e-01	4.321988e-01	4.862987e-02	1.166671e-01	4.025043e-01	4.397543e-01	3.838839e-02	1.126554e-01	4.092020e-01	2.318513e-01	2.309239e-01	2.708308e-01	2.663941e-01	2.253648e-01	2.667645e-01	3.077530e-01	2.001177e-01	2.167750e-01	2.797842e-01	3.286186e-01	1.748221e-01	3.695516e-01	1.950183e-01	1.717419e-01	2.636883e-01	4.593887e-02	5.378890e-01	2.446427e-01	1.715294e-01	2.988170e-01	1.415076e-01	4.114726e-01	1.482028e-01	4.029957e-01	2.221177e-01	1.441755e-01	2.307111e-01	1.700247e-01	2.892985e-01	2.796215e-01	2.610553e-01	2.836714e-01	1.320327e-01	4.597977e-01	1.244982e-01	2.305635e-01	2.627996e-01	2.366731e-01	2.699638e-01	1.539246e-01	3.012653e-01	1.593060e-01	3.855041e-01	1.435344e-01	4.758795e-01	2.943017e-01	8.628440e-02	2.389651e-01	3.183287e-01	1.742556e-01	2.684506e-01	9.303851e-02	5.052370e-01	2.342227e-01	1.675018e-01	2.423514e-01	1.955835e-01	3.816845e-01	1.803806e-01	3.852249e-01	2.060938e-01	2.084672e-01	2.002141e-01	1.299114e-01	3.349635e-01	2.721824e-01	2.629426e-01	3.369175e-01	2.467200e-01	3.203797e-01	9.598278e-02	2.494653e-01	3.586502e-01	1.554172e-01	2.364673e-01	8.487757e-02	5.573634e-01	2.656062e-01	9.215284e-02	4.609695e-01	3.639235e-01	9.037009e-02	2.801926e-01	2.149182e-02	2.493129e-02	1.286554e+00	9.666411e-02	1.192040e-01	1.999072e+00	1.608866e-01	7.676359e-01	1.979772e+00	8.919117e-02	3.514551e-01	1.676438e+00	5.899197e-02	6.031654e-04	2.900449e+00	1.776580e-01	8.074350e-03	1.908627e+00	1.702595e-01	3.721849e+00	5.067023e+00	1.015388e-01	4.730555e-01	1.502948e-01	2.898403e-01	2.403172e+00	1.443125e+00	1.235546e-01	2.265183e+00	2.189090e-01	4.558161e-02	2.440468e+00	2.099619e-01	3.372055e-03	3.413257e+00	3.054854e-01	8.395696e-02	2.346757e+00	5.443290e-01	2.072987e-01	3.368278e+00
14510000	-4.740092e+04	1.456767e+02	5.626433e+00	7.044397e-02	2.125070e-01	3.349115e-02	1.939579e-02	6.026320e-01	6.153002e-02	6.915527e-02	3.399957e-01	3.037573e-02	3.353272e-02	4.732486e-01	5.369205e-02	1.028803e-01	1.811177e-01	4.672207e-02	9.724766e-02	4.192608e-01	1.527714e-01	6.850298e-02	1.451757e-01	1.224032e-01	4.548527e-02	5.073448e-01	1.110881e-01	7.646011e-02	2.349359e-01	1.238296e-01	1.879941e-02	4.993187e-01	4.665625e-02	5.069417e-02	4.344448e-01	2.505592e-01	1.722038e-01	7.748338e-02	1.461459e-02	8.293146e-02	4.679830e-01	2.185220e-01	2.386408e-03	1.982604e-01	2.991675e-02	1.009319e-01	2.403727e-02	1.128058e-01	1.216018e-02	7.351871e-01	1.487776e-02	1.216916e-01	2.246219e-01	4.080103e-02	4.471742e-01	1.357768e-01	2.993444e-02	3.148572e-02	4.040487e-01	2.152130e-01	3.958791e-02	2.982267e-01	1.143800e-02	2.512378e-02	1.296863e-01	7.871927e-02	4.097731e-02	4.356337e-01	2.898596e-01	2.376246e-02	3.624652e-01	6.565837e-03	3.651670e-01	2.645013e-03	2.393945e-01	1.536318e-01	3.770806e-01	1.570182e-01	2.195809e-02	2.399058e-01	5.040563e-02	2.358227e-02	1.525117e-03	8.361581e-02	5.748265e-03	8.493681e-01	3.616048e-02	1.108960e-01	2.278959e-01	1.075361e-01	4.813146e-01	5.981585e-02	1.254162e-02	1.038158e-01	4.106796e-01	1.470043e-01	4.203948e-02	2.374104e-01	5.905045e-02	8.247516e-02	1.628720e-01	1.872448e-01	2.660212e-02	3.533839e-01	1.874220e-01	1.801229e-01	6.425808e-02	1.324248e-01	3.107286e-01	1.669605e-01	1.455051e-01	8.445355e-02	3.849311e-01	2.001720e-01	1.723695e-02	2.987190e-01	1.448739e-02	6.394511e-02	1.453802e-01	2.643638e-01	2.071198e-02	4.093967e-01	9.620218e-02	9.653919e-02	1.576888e-01	8.541162e-02	4.802618e-01	9.023808e-02	8.986051e-02	3.943462e-02	3.196862e-01	2.583127e-01	5.264835e-04	2.980598e-01	8.398021e-02	4.692842e-01	4.010921e-02	1.352170e-01	3.553896e-01	4.275320e-01	4.557512e-02	1.175262e-01	4.093666e-01	2.493755e-01	2.450647e-01	2.543523e-01	2.512075e-01	2.132382e-01	2.822713e-01	3.222089e-01	1.822816e-01	1.803285e-01	2.715733e-01	3.443612e-01	2.037371e-01	3.554717e-01	2.423059e-01	1.386938e-01	2.635285e-01	4.406564e-02	5.903469e-01	1.770092e-01	1.885783e-01	3.256347e-01	1.513135e-01	3.695672e-01	1.534845e-01	3.769445e-01	1.618663e-01	1.923419e-01	2.688473e-01	1.741879e-01	2.934438e-01	2.665234e-01	2.658449e-01	2.957349e-01	1.829896e-01	3.781129e-01	1.431626e-01	2.521579e-01	3.018151e-01	1.890427e-01	2.569844e-01	1.118100e-01	3.496328e-01	1.556884e-01	3.828688e-01	1.359045e-01	4.608558e-01	3.364854e-01	6.675430e-02	2.892725e-01	3.321256e-01	8.727508e-02	2.913268e-01	1.088264e-01	4.306628e-01	2.593209e-01	2.011898e-01	2.971292e-01	2.139512e-01	3.387105e-01	1.502091e-01	3.290371e-01	1.912276e-01	1.976616e-01	2.820737e-01	1.365724e-01	3.232306e-01	2.639810e-01	2.762160e-01	3.075876e-01	2.589039e-01	2.931000e-01	1.404086e-01	2.781215e-01	2.069508e-01	1.986910e-01	3.162367e-01	7.518158e-02	5.781846e-01	2.536279e-01	9.300589e-02	4.467325e-01	3.729891e-01	9.989052e-02	2.618760e-01	1.542779e-01	2.589175e-02	8.169146e-01	1.297995e-01	2.072842e-01	2.489843e+00	1.291107e-02	3.631912e-01	2.121505e+00	7.292832e-02	1.579816e-02	1.758055e+00	1.456404e-01	1.018157e-01	2.652136e+00	1.427382e-01	1.162707e-01	1.144832e+00	1.531784e-01	3.841325e+00	4.599065e+00	9.208571e-02	4.837070e-01	1.527350e-01	2.996947e-01	3.066070e+00	1.413837e+00	9.830927e-02	2.497796e+00	2.673604e-01	9.689654e-02	2.163790e+00	2.322497e-01	7.026355e-03	2.819536e+00	4.248505e-01	5.177644e-02	2.428198e+00	6.473123e-01	1.788274e-01	3.468418e+00
14520000	-4.739100e+04	1.370220e+02	5.875690e+00	7.804970e-02	3.588928e-01	2.994738e-02	3.442513e-02	4.408617e-01	5.782335e-02	5.940508e-02	3.609086e-01	2.964906e-02	6.734646e-02	4.477758e-01	3.491497e-02	1.016911e-01	2.005673e-01	6.967942e-02	9.376007e-02	4.106640e-01	1.236381e-01	6.529479e-02	1.305839e-01	1.442574e-01	3.651480e-02	5.143002e-01	1.090490e-01	6.219976e-02	1.852832e-01	5.233029e-02	2.316837e-02	6.202081e-01	5.681025e-02	5.196565e-02	4.568590e-01	2.222421e-01	1.722534e-01	7.475702e-02	2.192281e-02	9.011404e-02	4.435789e-01	1.012515e-01	1.151341e-02	2.648465e-01	8.869569e-02	3.521081e-01	4.739866e-02	6.230025e-02	5.875391e-03	4.754900e-01	5.682765e-02	5.782300e-02	2.558435e-01	3.272584e-02	3.765369e-01	1.088314e-01	1.682392e-01	4.287195e-02	3.732390e-01	2.132891e-01	3.049414e-02	3.252922e-01	1.481355e-02	4.480839e-02	7.650430e-02	3.106291e-02	4.260849e-02	6.739451e-01	1.310709e-01	1.971756e-02	4.271671e-01	1.545337e-01	3.407921e-01	3.941579e-02	1.837379e-02	1.685784e-01	3.433713e-01	1.548736e-01	2.217916e-02	2.630915e-01	4.790609e-02	4.117061e-02	9.504213e-04	9.474995e-02	6.136922e-03	8.252829e-01	3.170917e-02	4.329800e-04	1.018467e-02	3.976644e-01	1.335120e-01	3.607369e-01	9.746911e-02	1.019833e-01	3.958521e-01	1.830452e-01	3.132301e-02	2.342437e-01	5.355267e-02	1.427212e-01	6.513554e-02	2.499452e-01	1.483209e-02	3.691149e-01	1.582511e-01	1.372580e-01	5.718177e-02	1.254192e-01	3.773155e-01	2.458266e-01	5.699883e-02	1.103988e-01	3.792961e-01	1.572723e-01	1.193494e-02	3.064856e-01	3.461226e-02	1.175560e-01	6.368181e-02	3.132592e-01	1.938913e-02	4.105438e-01	7.557007e-02	1.212346e-01	2.382220e-01	1.290675e-01	3.650528e-01	7.454080e-02	7.188235e-02	4.096498e-02	2.875752e-01	1.154249e-01	2.398912e-04	3.703132e-01	1.854819e-01	4.513495e-01	4.921691e-02	1.105924e-01	3.888412e-01	3.971227e-01	5.174681e-02	1.240575e-01	4.270730e-01	2.356748e-01	2.419320e-01	2.648845e-01	2.575087e-01	2.224615e-01	2.715673e-01	3.349092e-01	1.710621e-01	2.632692e-01	2.516675e-01	2.983433e-01	1.867199e-01	3.583035e-01	2.076321e-01	1.657685e-01	2.682959e-01	6.379072e-02	5.103616e-01	2.218790e-01	2.039687e-01	2.828588e-01	1.773624e-01	3.659064e-01	1.738724e-01	3.318271e-01	2.659848e-01	1.649728e-01	2.372153e-01	1.908160e-01	3.090953e-01	2.891566e-01	2.109321e-01	2.979191e-01	1.597184e-01	4.008071e-01	1.415554e-01	2.685481e-01	2.853995e-01	1.825425e-01	2.635099e-01	1.172062e-01	3.406088e-01	1.940473e-01	3.481376e-01	2.035074e-01	3.683654e-01	3.276265e-01	1.005007e-01	2.490399e-01	2.927863e-01	2.358366e-01	2.223373e-01	1.218471e-01	4.243418e-01	2.511257e-01	2.026854e-01	2.374389e-01	2.021009e-01	3.741326e-01	1.863276e-01	3.323073e-01	2.272640e-01	1.942668e-01	2.461619e-01	1.410385e-01	3.065267e-01	3.016917e-01	2.507430e-01	3.175687e-01	2.129001e-01	3.545004e-01	1.150308e-01	3.110217e-01	2.557151e-01	1.688974e-01	2.643659e-01	9.238096e-02	5.649178e-01	2.510976e-01	9.160364e-02	4.432205e-01	3.995294e-01	9.772726e-02	2.689498e-01	1.218997e-01	9.052308e-02	1.701047e+00	1.684550e-01	1.321880e-01	2.430148e+00	9.616684e-02	1.019160e-01	2.446141e+00	1.917261e-01	1.157309e+00	1.435362e+00	1.036879e-01	1.219797e-01	2.479236e+00	1.572705e-01	3.484100e-02	1.514882e+00	1.385670e-01	4.521440e+00	4.954353e+00	9.711802e-02	4.912955e-01	1.598035e-01	3.297426e-01	2.190352e+00	1.047056e+00	8.467083e-02	2.083084e+00	1.630252e-01	7.771398e-02	2.185838e+00	2.004459e-01	8.226720e-03	3.049031e+00	3.269047e-01	4.313242e-02	2.170229e+00	5.510989e-01	2.193201e-01	3.400942e+00
14530000	-4.739816e+04	1.407279e+02	5.699161e+00	1.076260e-01	3.027671e-01	3.992402e-02	1.725578e-02	4.765207e-01	5.590648e-02	5.669374e-02	3.083795e-01	2.698726e-02	7.157892e-02	4.887455e-01	4.761507e-02	1.024791e-01	1.645004e-01	9.702021e-02	5.559310e-02	4.604569e-01	1.199504e-01	9.679427e-02	1.600380e-01	1.069419e-01	5.113436e-02	4.670464e-01	1.180451e-01	1.036256e-01	3.100870e-01	1.016954e-01	1.773557e-02	3.739166e-01	9.293987e-02	5.131486e-02	4.117240e-01	3.641694e-01	9.741429e-02	7.229198e-02	3.085409e-03	1.144377e-01	3.844228e-01	2.145652e-01	3.096070e-03	2.347890e-01	4.868935e-02	1.788125e-01	4.503864e-02	5.265363e-02	7.712946e-03	6.332594e-01	8.252285e-02	6.863023e-02	4.227135e-01	2.162187e-02	4.112856e-01	3.852631e-02	3.722245e-02	3.425203e-02	4.343481e-01	1.610589e-01	6.343563e-02	2.933057e-01	1.359970e-02	2.905414e-02	1.985261e-01	4.640297e-02	5.794840e-02	4.083716e-01	2.596968e-01	1.114538e-01	3.714530e-01	4.974360e-02	3.524261e-01	4.633048e-02	6.859310e-02	1.581044e-01	3.270233e-01	1.373977e-01	3.341238e-02	2.814679e-01	6.259430e-02	1.808508e-02	9.707474e-03	1.930555e-02	1.350387e-03	8.170416e-01	1.345100e-01	2.768926e-01	2.529084e-03	3.169232e-03	4.322381e-02	4.625440e-01	2.116413e-01	1.355567e-01	4.888085e-01	9.293552e-02	3.592412e-02	1.993552e-01	4.741990e-02	5.008886e-02	1.447196e-01	3.675441e-01	1.535110e-02	3.126657e-01	1.096306e-01	7.034421e-02	2.155656e-01	6.964257e-02	2.001046e-01	2.907470e-01	1.535959e-01	7.987836e-02	4.475997e-01	1.579473e-01	1.662983e-02	2.810332e-01	1.691164e-02	9.323726e-02	7.749494e-02	2.257211e-01	3.253698e-02	4.799302e-01	9.107952e-02	1.704821e-01	2.957595e-01	1.295534e-01	2.593648e-01	8.044306e-02	6.439714e-02	4.782140e-02	3.883004e-01	2.006053e-01	3.024574e-03	2.736258e-01	8.662260e-02	4.495840e-01	4.887654e-02	1.290002e-01	3.725392e-01	4.534596e-01	4.104400e-02	1.209090e-01	3.845874e-01	2.473539e-01	2.377134e-01	2.718524e-01	2.430803e-01	2.039637e-01	2.810659e-01	3.273543e-01	1.876161e-01	2.434541e-01	2.487963e-01	3.161350e-01	1.916147e-01	3.614362e-01	1.906901e-01	2.030287e-01	2.448450e-01	4.710183e-02	5.489979e-01	2.223481e-01	1.815521e-01	3.125881e-01	1.402768e-01	4.100890e-01	1.370461e-01	3.021224e-01	1.837508e-01	1.601276e-01	3.539993e-01	2.089620e-01	2.660677e-01	2.200033e-01	3.049670e-01	2.811300e-01	1.248521e-01	4.339825e-01	1.600354e-01	2.885412e-01	3.117715e-01	1.997004e-01	1.999870e-01	1.287458e-01	3.326914e-01	1.473276e-01	3.912352e-01	3.416491e-01	3.195017e-01	2.954280e-01	4.342125e-02	3.200909e-01	2.962266e-01	1.940903e-01	1.895922e-01	1.178594e-01	4.035340e-01	2.556208e-01	2.229858e-01	2.500632e-01	1.657328e-01	4.376982e-01	1.465058e-01	3.540170e-01	2.186778e-01	2.333815e-01	1.939238e-01	1.354459e-01	3.223081e-01	2.648304e-01	2.774156e-01	3.421733e-01	1.730356e-01	3.419363e-01	1.428549e-01	2.299981e-01	3.163402e-01	2.117350e-01	2.419266e-01	7.100680e-02	5.784961e-01	2.453621e-01	1.051350e-01	4.240339e-01	4.054940e-01	1.034259e-01	2.682074e-01	3.218339e-02	3.653358e-02	1.122074e+00	1.289630e-01	1.271814e-01	3.464955e+00	4.170853e-02	5.198738e-01	3.466258e+00	5.774420e-03	5.841624e-01	1.244888e+00	8.608039e-02	2.735536e-01	2.752000e+00	2.225149e-01	1.036163e-01	1.229183e+00	1.586526e-01	3.737559e+00	4.688834e+00	9.662776e-02	4.423140e-01	1.481572e-01	3.813719e-01	2.561938e+00	1.081683e+00	1.507135e-01	2.112198e+00	2.488600e-01	4.837883e-02	2.409098e+00	1.136900e-01	1.078448e-02	3.719418e+00	2.894561e-01	4.889971e-02	2.369419e+00	6.128757e-01	3.063249e-01	4.210876e+00
14540000	-4.738409e+04	1.469520e+02	5.322745e+00	7.339130e-02	3.297777e-01	3.876038e-02	2.385159e-02	4.764125e-01	5.780651e-02	5.682952e-02	3.481905e-01	3.508818e-02	6.343897e-02	4.596487e-01	3.680417e-02	1.078272e-01	1.633215e-01	5.991056e-02	1.059657e-01	4.446179e-01	1.183571e-01	8.327931e-02	1.664907e-01	1.285835e-01	4.312861e-02	4.762316e-01	1.022863e-01	1.066850e-02	2.308260e-01	8.756780e-02	5.739148e-02	5.670657e-01	4.648054e-02	4.994869e-02	2.773357e-01	4.141316e-01	1.002989e-01	1.232828e-01	3.500235e-02	6.898911e-02	4.432728e-01	3.165770e-01	7.696417e-04	1.594422e-01	1.094929e-02	1.848852e-01	5.037636e-02	2.405200e-02	4.548768e-03	7.090748e-01	2.706294e-02	9.669128e-02	3.575837e-01	7.023379e-03	4.219145e-01	1.093523e-01	7.434878e-03	5.286746e-02	4.096692e-01	2.330400e-01	2.907877e-02	2.705496e-01	4.795006e-03	3.171806e-02	1.158439e-01	8.752763e-02	9.446179e-03	5.411273e-01	2.143369e-01	1.962535e-02	3.350983e-01	1.535795e-01	2.594521e-01	4.905697e-02	1.831877e-01	1.539881e-01	3.710421e-01	2.156787e-01	2.122603e-02	2.011047e-01	3.696033e-02	1.303529e-01	3.307304e-02	2.986570e-02	9.992806e-03	7.762048e-01	2.051078e-02	7.228965e-02	9.498015e-02	8.371246e-02	5.098731e-01	7.493167e-02	1.642129e-01	8.532240e-02	3.942618e-01	1.777183e-01	3.163332e-02	2.458556e-01	6.520858e-02	7.548979e-02	1.249001e-01	2.778751e-01	4.912212e-02	3.177614e-01	1.548515e-01	3.647696e-02	7.997176e-02	5.147184e-02	4.989715e-01	2.931869e-01	3.992109e-02	8.348049e-02	3.701511e-01	1.563354e-01	1.165819e-02	3.537785e-01	2.459636e-02	1.097064e-01	1.658521e-01	1.351767e-01	1.360959e-02	2.984732e-01	2.771821e-01	8.430133e-02	2.893963e-01	7.107691e-02	3.089734e-01	1.360222e-01	1.102298e-01	3.496815e-02	3.623620e-01	2.598146e-01	5.121122e-04	2.548709e-01	8.747236e-02	4.080796e-01	5.397183e-02	1.261327e-01	4.118159e-01	4.241100e-01	5.221258e-02	1.146276e-01	4.090498e-01	2.353277e-01	2.258859e-01	2.609230e-01	2.778635e-01	2.001132e-01	2.779155e-01	3.272864e-01	1.946849e-01	2.244939e-01	2.512458e-01	3.335616e-01	1.906987e-01	3.613251e-01	2.035167e-01	1.896049e-01	2.455533e-01	5.477282e-02	4.788638e-01	2.652668e-01	2.010966e-01	3.258497e-01	1.551882e-01	3.223725e-01	1.965896e-01	4.179387e-01	1.349941e-01	2.415903e-01	2.054770e-01	1.844341e-01	3.019685e-01	2.578109e-01	2.557865e-01	2.847629e-01	1.709456e-01	4.105249e-01	1.337666e-01	2.087044e-01	3.483560e-01	1.548177e-01	2.881219e-01	1.127159e-01	3.250221e-01	1.809870e-01	3.812750e-01	1.813137e-01	3.736226e-01	2.964905e-01	1.485733e-01	2.742141e-01	3.401573e-01	1.457595e-01	2.398691e-01	1.120625e-01	4.050409e-01	3.076863e-01	1.752102e-01	2.683683e-01	1.645956e-01	3.517498e-01	2.152863e-01	3.947001e-01	2.260761e-01	1.841737e-01	1.950501e-01	1.575290e-01	3.116754e-01	2.828694e-01	2.479261e-01	2.797401e-01	2.309263e-01	3.767242e-01	1.126094e-01	2.869582e-01	3.204735e-01	1.674118e-01	2.251565e-01	6.798340e-02	5.887655e-01	2.512076e-01	9.204355e-02	5.056663e-01	4.008953e-01	1.171164e-01	2.892667e-01	2.099416e-02	9.723524e-02	8.208609e-01	1.698030e-01	2.242908e-01	2.304655e+00	1.103366e-01	5.672166e-01	2.097958e+00	3.840550e-01	5.915157e+00	1.547839e+00	6.881361e-02	4.871125e-02	3.969742e+00	1.762601e-01	3.472955e-02	9.707672e-01	1.590655e-01	3.532781e+00	4.494830e+00	1.032457e-01	4.871161e-01	1.763923e-01	4.975162e-01	2.616275e+00	9.303405e-01	1.280630e-01	2.271345e+00	2.896561e-01	4.665882e-02	2.447093e+00	2.045638e-01	6.390764e-03	3.280022e+00	2.303523e-01	7.666279e-02	2.501823e+00	5.398183e-01	2.279456e-01	4.340502e+00
14550000	-4.741769e+04	1.402823e+02	5.716075e+00	7.004978e-02	2.834637e-01	3.483030e-02	7.124721e-02	4.917068e-01	4.870221e-02	5.284288e-02	2.909204e-01	1.535483e-02	6.239422e-02	5.102509e-01	6.823673e-02	1.237495e-01	1.831832e-01	7.901852e-02	6.924607e-02	4.151181e-01	1.296847e-01	7.167209e-02	1.422469e-01	1.234161e-01	4.614261e-02	5.195647e-01	9.695760e-02	2.626642e-02	3.291413e-01	8.288882e-02	6.784248e-02	3.602738e-01	1.335873e-01	1.008795e-01	4.215775e-01	3.229091e-01	1.279177e-01	2.589553e-02	8.206336e-04	1.040143e-01	4.570419e-01	1.877980e-01	1.343303e-03	2.208085e-01	2.899409e-02	1.985026e-01	4.607990e-02	3.305366e-02	2.609252e-02	6.869824e-01	9.288982e-03	7.589674e-02	1.830441e-01	7.741433e-03	5.902786e-01	3.149309e-02	1.115460e-01	6.227367e-02	4.341598e-01	2.212673e-01	3.408838e-02	2.353960e-01	1.281480e-02	2.227152e-02	1.409711e-01	7.882188e-02	7.541972e-03	6.343160e-01	1.160775e-01	2.608998e-02	3.432789e-01	3.941652e-02	3.201112e-01	8.215840e-02	1.889450e-01	1.629473e-01	4.067517e-01	1.975780e-01	1.449574e-02	1.955169e-01	2.271037e-02	5.810892e-03	1.245817e-03	6.626654e-02	3.457561e-04	8.122636e-01	1.140674e-01	4.748228e-01	1.540330e-01	6.216043e-02	1.616203e-01	1.018899e-01	4.547359e-02	8.637720e-02	4.173381e-01	1.469568e-01	5.546411e-02	2.389582e-01	5.490558e-02	1.497552e-01	1.220374e-01	2.603428e-01	5.014789e-03	3.241751e-01	1.386747e-01	8.530751e-02	1.237988e-01	5.645687e-02	4.501346e-01	1.748486e-01	1.094537e-01	5.756755e-02	4.436358e-01	1.995989e-01	1.085442e-02	2.760052e-01	1.233813e-02	1.129275e-01	1.332079e-01	2.150455e-01	6.350485e-02	3.502510e-01	1.250633e-01	9.934946e-02	1.987987e-01	2.671101e-01	2.963055e-01	4.855852e-02	8.987767e-02	6.453216e-02	4.043711e-01	1.224555e-01	2.174853e-03	2.834911e-01	1.229752e-01	4.112032e-01	5.025588e-02	1.196142e-01	4.189267e-01	4.452542e-01	4.375627e-02	1.014594e-01	4.095301e-01	2.301436e-01	2.579290e-01	2.859830e-01	2.259444e-01	2.168775e-01	2.909403e-01	3.221114e-01	1.700708e-01	2.862172e-01	2.256981e-01	3.057438e-01	1.823408e-01	3.750450e-01	2.100950e-01	1.965222e-01	2.183378e-01	4.087016e-02	5.245212e-01	2.457876e-01	1.888211e-01	3.217268e-01	1.259862e-01	3.515372e-01	2.007498e-01	3.976866e-01	1.381409e-01	1.177652e-01	3.464073e-01	1.307162e-01	2.720869e-01	2.585386e-01	3.386583e-01	2.765177e-01	1.478490e-01	3.578010e-01	2.178324e-01	2.574466e-01	2.448106e-01	2.115255e-01	2.862172e-01	1.153946e-01	3.126594e-01	1.739341e-01	3.980118e-01	2.802380e-01	3.405155e-01	3.419592e-01	3.728733e-02	3.117636e-01	2.743858e-01	1.859811e-01	2.278695e-01	1.234190e-01	4.460851e-01	2.380549e-01	1.924410e-01	2.350475e-01	1.935244e-01	4.176202e-01	1.538079e-01	4.023641e-01	2.119489e-01	1.597704e-01	2.259167e-01	1.142293e-01	3.184558e-01	2.853590e-01	2.819559e-01	3.388311e-01	2.296919e-01	2.942394e-01	1.372375e-01	2.242802e-01	2.932857e-01	1.792340e-01	3.032001e-01	8.686840e-02	5.360483e-01	2.864447e-01	9.063858e-02	4.947748e-01	3.679943e-01	9.728107e-02	2.871859e-01	1.262914e-01	4.007857e-02	2.148205e+00	1.218937e-01	1.050890e-01	2.274771e+00	5.661644e-02	1.196945e-01	2.745220e+00	1.781449e-01	3.530966e-01	1.240998e+00	1.555104e-01	1.906014e-01	2.704135e+00	2.195478e-01	1.280506e-01	2.480958e+00	1.643925e-01	4.229083e+00	4.582302e+00	9.860562e-02	5.047593e-01	1.762084e-01	3.017856e-01	2.547586e+00	1.420712e+00	1.152478e-01	2.081169e+00	1.856658e-01	9.295729e-02	2.406339e+00	1.957131e-01	1.465848e-02	2.704639e+00	2.766316e-01	5.185457e-02	2.329253e+00	3.730287e-01	2.915372e-01	3.728211e+00
14560000	-4.741046e+04	1.347475e+02	6.006847e+00	5.024347e-02	3.489821e-01	3.872990e-02	3.895211e-02	4.525497e-01	7.054277e-02	6.165906e-02	3.276981e-01	2.165260e-02	6.093990e-02	4.883988e-01	3.965157e-02	1.281442e-01	1.681429e-01	6.918290e-02	8.336574e-02	4.493825e-01	1.017817e-01	8.220787e-02	1.457896e-01	1.366744e-01	4.026985e-02	5.052293e-01	8.982900e-02	3.580623e-02	2.390984e-01	7.222906e-02	1.691507e-02	5.370390e-01	9.891219e-02	3.912442e-02	4.923550e-01	3.268063e-01	6.000168e-02	4.208377e-02	3.962876e-02	7.323914e-02	3.422255e-01	1.869794e-01	2.713966e-04	3.371575e-01	6.012694e-02	1.899488e-01	3.295891e-02	1.163594e-04	1.118375e-02	7.313951e-01	3.439708e-02	1.384713e-01	3.853616e-01	1.358768e-02	3.175485e-01	1.071381e-01	3.789282e-02	4.349255e-02	3.383431e-01	2.471736e-01	1.866662e-02	3.447027e-01	7.621412e-03	2.417755e-02	1.804681e-01	9.109619e-02	6.864627e-03	3.990312e-01	2.983623e-01	8.627258e-02	4.626284e-01	1.196578e-02	3.900228e-01	5.500576e-03	4.360990e-02	1.140922e-01	4.040464e-01	2.199598e-01	1.011981e-02	2.212250e-01	3.055676e-02	6.135153e-03	7.818571e-03	8.245096e-02	8.958042e-04	8.925161e-01	1.018338e-02	5.496498e-02	1.841900e-02	2.324284e-01	2.360532e-01	2.883471e-01	1.697873e-01	9.904161e-02	4.143231e-01	1.743257e-01	3.194986e-02	2.297399e-01	5.061984e-02	1.271561e-01	1.036887e-01	2.783795e-01	2.028959e-02	4.401345e-01	3.035156e-02	3.508438e-02	5.968019e-02	3.985159e-02	2.148287e-01	3.621698e-01	2.883854e-01	7.817295e-02	4.845138e-01	1.741804e-01	8.535197e-03	2.480480e-01	6.549582e-03	1.597462e-01	2.218337e-01	1.781798e-01	3.947716e-02	3.471361e-01	5.362699e-02	2.725235e-01	2.885437e-01	1.097866e-01	2.458584e-01	3.889095e-02	4.439684e-02	4.384426e-02	3.499288e-01	2.376925e-01	9.859618e-04	2.835548e-01	8.399361e-02	4.381555e-01	6.009586e-02	1.253450e-01	3.764036e-01	4.368314e-01	4.459373e-02	1.096706e-01	4.089043e-01	2.610377e-01	2.159958e-01	2.712439e-01	2.517227e-01	2.024474e-01	2.824576e-01	3.312305e-01	1.838645e-01	1.869851e-01	2.451066e-01	3.099149e-01	2.579934e-01	4.082644e-01	1.603605e-01	1.600848e-01	2.712903e-01	5.367252e-02	5.379326e-01	2.494877e-01	1.589072e-01	3.048793e-01	1.724542e-01	4.059839e-01	1.166826e-01	3.123806e-01	2.307315e-01	2.212132e-01	2.356746e-01	1.729144e-01	2.594808e-01	3.065510e-01	2.610537e-01	2.970306e-01	1.697001e-01	3.987588e-01	1.345105e-01	2.720794e-01	2.527686e-01	2.102382e-01	2.649138e-01	1.091186e-01	3.431900e-01	2.056953e-01	3.419961e-01	2.090679e-01	4.069966e-01	3.286842e-01	5.525135e-02	2.564974e-01	3.619955e-01	1.488967e-01	2.326104e-01	1.067676e-01	4.106322e-01	2.684668e-01	2.141334e-01	2.429487e-01	2.218031e-01	3.590085e-01	1.762397e-01	4.251457e-01	2.113395e-01	1.879935e-01	1.755214e-01	1.381061e-01	3.072826e-01	2.548783e-01	2.997330e-01	3.011884e-01	2.092763e-01	3.551220e-01	1.344132e-01	2.394738e-01	2.873328e-01	1.999187e-01	2.732747e-01	7.242993e-02	6.043753e-01	2.359258e-01	8.726898e-02	4.362586e-01	3.738705e-01	1.300040e-03	2.688771e-01	9.386218e-02	8.920408e-02	1.237677e+00	1.498496e-01	3.131666e-01	1.638206e+00	6.322199e-02	7.336915e-02	2.186516e+00	1.706596e-02	7.332002e-01	1.738200e+00	4.313430e-02	2.508335e-01	3.555014e+00	1.357744e-01	6.700118e-02	1.134382e+00	1.412025e-01	4.359761e+00	4.575607e+00	8.103937e-02	4.814282e-01	1.703038e-01	3.301656e-01	2.722738e+00	9.884365e-01	1.105400e-01	2.076226e+00	2.228244e-01	4.613199e-02	2.313637e+00	1.207959e-01	5.818884e-03	2.932829e+00	3.214296e-01	4.994098e-02	2.484670e+00	3.353584e-01	1.815114e-01	3.973935e+00
14570000	-4.739480e+04	1.435558e+02	5.645020e+00	6.812431e-02	3.297907e-01	3.522056e-02	2.833086e-02	4.859970e-01	5.253660e-02	4.906552e-02	4.293010e-01	2.925733e-02	5.801130e-02	3.709831e-01	6.338174e-02	9.644027e-02	1.775701e-01	7.827627e-02	8.052201e-02	4.125495e-01	1.546418e-01	7.038303e-02	1.475446e-01	1.262150e-01	4.904121e-02	4.890331e-01	1.177831e-01	3.312492e-02	1.945046e-01	1.564492e-01	2.803712e-02	4.668671e-01	1.210171e-01	4.927554e-02	6.034924e-01	1.627875e-01	9.003411e-02	6.534897e-02	2.906154e-02	8.280049e-02	4.458801e-01	1.706109e-01	8.868839e-04	2.617955e-01	3.802607e-02	3.194428e-01	3.535701e-02	6.340251e-02	1.906980e-02	5.495145e-01	1.321342e-02	1.745638e-01	4.499333e-01	3.520626e-02	2.813087e-01	3.699048e-03	5.528892e-02	2.281108e-02	3.931960e-01	2.317329e-01	3.575370e-02	3.072531e-01	9.253298e-03	1.489930e-02	1.748640e-01	4.587201e-02	1.255167e-03	4.988122e-01	2.642974e-01	8.953885e-02	2.225123e-01	7.656982e-02	4.643716e-01	1.936434e-02	1.276431e-01	1.667331e-01	4.256938e-01	1.591632e-01	9.950483e-03	2.127837e-01	2.567574e-02	2.661920e-02	7.658552e-03	2.876593e-02	3.787825e-03	7.825388e-01	1.506297e-01	2.131739e-01	1.377905e-01	2.570613e-02	5.468599e-01	5.952809e-03	7.051684e-02	9.661110e-02	3.769316e-01	1.741347e-01	3.833122e-02	2.798842e-01	3.410718e-02	1.385207e-01	1.562959e-01	2.509801e-01	1.586826e-02	3.473854e-01	9.094959e-02	1.014624e-01	1.635495e-02	5.413650e-02	2.538141e-01	4.892527e-01	8.497937e-02	5.945015e-02	4.572916e-01	1.724824e-01	1.086523e-02	2.742979e-01	2.561268e-02	1.284944e-01	8.245632e-02	3.417883e-01	1.451263e-02	2.487899e-01	1.839585e-01	1.231704e-01	1.610752e-01	1.989220e-01	3.439637e-01	1.233165e-01	4.955215e-02	2.184338e-02	2.695501e-01	3.126394e-01	3.824855e-04	2.918519e-01	1.037328e-01	4.576001e-01	4.785802e-02	1.174275e-01	3.771143e-01	4.346435e-01	5.991434e-02	9.898796e-02	4.064542e-01	2.505821e-01	2.361378e-01	2.690804e-01	2.441998e-01	2.095380e-01	2.710451e-01	3.331182e-01	1.862986e-01	2.382494e-01	2.981930e-01	3.336517e-01	1.299059e-01	3.614484e-01	2.000989e-01	1.596624e-01	2.787904e-01	3.901228e-02	5.467101e-01	2.525027e-01	1.617749e-01	3.083560e-01	1.441183e-01	3.834221e-01	1.641036e-01	3.441396e-01	1.820268e-01	2.054130e-01	2.684206e-01	1.693094e-01	2.796928e-01	2.595151e-01	2.914828e-01	3.030052e-01	1.508534e-01	3.740749e-01	1.720665e-01	2.216301e-01	3.095007e-01	1.825152e-01	2.863539e-01	9.154875e-02	2.897227e-01	2.113582e-01	4.073704e-01	2.518044e-01	3.618028e-01	2.848472e-01	1.015456e-01	2.634333e-01	2.416759e-01	2.127436e-01	2.821472e-01	1.303921e-01	3.665764e-01	3.177668e-01	1.852647e-01	1.956413e-01	2.165097e-01	4.235516e-01	1.642974e-01	3.570831e-01	2.013657e-01	1.424092e-01	2.991420e-01	1.335219e-01	3.385848e-01	2.756022e-01	2.522911e-01	2.920447e-01	2.183689e-01	3.729999e-01	1.165865e-01	2.789297e-01	2.573821e-01	2.312423e-01	2.324459e-01	7.837225e-02	5.714595e-01	2.611488e-01	8.901949e-02	4.462268e-01	3.421477e-01	9.323514e-02	2.924807e-01	9.187607e-02	7.645082e-03	1.351815e+00	1.263314e-01	8.132929e-02	2.353833e+00	1.910684e-02	7.594413e-02	2.600068e+00	5.489123e-02	1.828245e+00	1.229773e+00	7.502507e-02	5.534025e-02	2.600080e+00	2.677087e-01	8.420445e-03	1.269497e+00	1.460055e-01	3.997839e+00	4.092917e+00	9.490356e-02	5.145394e-01	1.477488e-01	2.394317e-01	2.509472e+00	9.755545e-01	1.498777e-01	2.320526e+00	1.730968e-01	5.185375e-02	2.231132e+00	1.576431e-01	4.478944e-03	3.783317e+00	2.464851e-01	7.909109e-02	2.345636e+00	4.837891e-01	2.661229e-01	4.799000e+00
14580000	-4.741248e+04	1.539502e+02	5.239824e+00	7.762634e-02	3.562322e-01	3.223466e-02	1.746153e-02	4.506582e-01	6.578716e-02	3.167915e-02	4.062032e-01	2.694604e-02	6.970259e-02	3.960611e-01	6.940795e-02	9.274368e-02	1.493908e-01	9.320692e-02	8.182075e-02	4.058542e-01	1.769837e-01	8.399001e-02	1.387701e-01	8.628134e-02	5.459458e-02	5.243277e-01	1.120363e-01	6.389351e-02	3.168992e-01	1.238449e-01	6.885017e-02	3.314004e-01	9.511182e-02	3.468273e-02	5.186205e-01	1.859450e-01	2.217735e-01	2.317737e-02	1.580076e-02	9.225369e-02	3.848245e-01	2.056370e-01	7.225693e-03	2.570225e-01	5.303666e-02	2.160629e-01	2.235806e-02	4.714897e-02	8.075492e-03	6.855534e-01	2.080119e-02	1.815916e-02	2.015441e-01	2.994174e-02	6.270021e-01	3.229160e-02	9.106128e-02	2.159047e-02	4.705503e-01	2.282750e-01	5.698738e-02	2.196540e-01	2.942908e-03	1.361070e-02	1.155506e-01	5.402415e-02	1.135360e-02	5.809766e-01	2.244843e-01	2.969896e-02	1.913855e-01	3.550269e-02	6.870917e-01	6.917966e-04	5.562930e-02	1.786725e-01	4.216422e-01	1.762158e-01	8.894903e-03	1.827318e-01	3.184295e-02	2.862054e-02	3.120800e-03	9.731053e-02	1.857329e-03	7.643810e-01	1.047098e-01	2.259169e-01	1.961016e-01	1.585124e-02	3.661281e-01	1.623357e-01	3.366649e-02	9.479013e-02	4.456713e-01	1.443787e-01	4.236444e-02	2.184432e-01	5.435227e-02	1.473265e-01	1.339858e-01	2.202133e-01	1.655334e-02	3.670620e-01	1.148590e-01	8.590817e-02	6.798792e-02	3.991874e-02	5.539872e-01	2.013610e-01	5.083699e-02	6.599160e-02	4.226927e-01	1.995443e-01	1.199993e-02	2.872836e-01	1.248789e-02	2.272413e-01	2.128608e-01	2.366229e-01	1.762823e-02	2.079368e-01	9.770989e-02	1.104091e-01	1.502197e-01	2.070844e-01	3.604494e-01	6.359697e-02	1.082404e-01	3.419140e-02	2.914861e-01	2.169167e-01	2.926015e-04	3.639359e-01	9.317738e-02	4.020327e-01	5.114237e-02	1.081456e-01	4.386794e-01	4.288925e-01	5.680127e-02	1.003958e-01	4.139105e-01	2.426982e-01	2.415887e-01	2.493331e-01	2.663801e-01	2.282051e-01	2.659510e-01	3.208694e-01	1.849745e-01	1.570579e-01	2.944692e-01	3.443929e-01	2.040801e-01	3.681673e-01	2.214933e-01	1.410415e-01	2.692979e-01	4.140826e-02	5.301501e-01	2.457856e-01	1.826560e-01	2.552583e-01	1.813007e-01	4.149692e-01	1.484718e-01	3.392927e-01	1.799675e-01	1.298428e-01	3.508970e-01	1.170334e-01	3.048946e-01	2.754770e-01	3.025950e-01	2.833094e-01	1.292554e-01	4.153378e-01	1.720974e-01	2.574022e-01	2.822734e-01	1.589885e-01	3.013358e-01	1.046247e-01	3.541913e-01	1.671863e-01	3.739977e-01	1.927817e-01	4.377495e-01	3.009872e-01	6.848157e-02	3.297445e-01	2.997493e-01	1.548256e-01	2.156807e-01	1.203248e-01	3.812992e-01	2.776925e-01	2.206835e-01	2.507594e-01	1.505439e-01	4.204446e-01	1.782521e-01	3.868785e-01	2.080960e-01	1.537584e-01	2.512671e-01	1.172774e-01	3.097003e-01	3.137371e-01	2.592852e-01	3.295254e-01	1.726569e-01	3.148222e-01	1.829956e-01	3.082098e-01	2.943522e-01	1.654997e-01	2.319382e-01	8.256810e-02	5.509906e-01	2.849978e-01	8.144342e-02	4.940346e-01	3.951239e-01	8.017854e-02	3.002991e-01	1.860842e-01	2.685466e-02	2.479665e+00	1.542299e-01	7.605029e-02	2.707839e+00	9.915572e-02	5.643035e-02	2.273524e+00	5.534481e-02	9.868171e-01	1.645468e+00	5.908196e-02	2.853682e-02	2.662043e+00	2.347957e-01	8.470456e-03	1.229004e+00	1.790994e-01	3.815062e+00	4.086793e+00	9.913405e-02	5.267260e-01	1.526080e-01	1.891621e-01	2.411530e+00	9.789862e-01	2.107939e-01	2.346780e+00	2.831809e-01	6.585945e-02	2.469194e+00	1.253763e-01	1.642226e-02	3.608313e+00	2.650884e-01	8.467074e-02	2.515957e+00	6.225618e-01	1.843865e-01	4.537824e+00
14590000	-4.737777e+04	1.474629e+02	5.570889e+00	5.482292e-02	2.811997e-01	3.194442e-02	3.992274e-02	5.333179e-01	5.879238e-02	6.228756e-02	3.231287e-01	2.377627e-02	5.058593e-02	4.882422e-01	5.197929e-02	1.230681e-01	1.554603e-01	7.833635e-02	7.152932e-02	4.349341e-01	1.366718e-01	6.385172e-02	1.527533e-01	1.121591e-01	5.135190e-02	5.067990e-01	1.130850e-01	5.397066e-02	1.719954e-01	9.292432e-02	6.346969e-02	5.225907e-01	9.504916e-02	8.372815e-02	3.581400e-01	3.390073e-01	8.261684e-02	1.977650e-03	1.345300e-01	9.559517e-02	4.180735e-01	2.292447e-01	7.795707e-04	2.317271e-01	2.457995e-02	1.897615e-01	2.105324e-02	4.184100e-02	9.809350e-03	7.155302e-01	2.200478e-02	5.115141e-02	3.463252e-01	2.760458e-02	3.530481e-01	1.406964e-01	8.117442e-02	5.555275e-02	4.963379e-01	2.302511e-01	2.518922e-02	1.910474e-01	1.621652e-03	6.990310e-02	2.036243e-01	3.747943e-02	2.452855e-03	4.560795e-01	2.304609e-01	1.168633e-01	4.300789e-01	9.631174e-03	2.879416e-01	5.437624e-03	1.500474e-01	1.382484e-01	3.260950e-01	2.020867e-01	2.013960e-02	2.680966e-01	4.533359e-02	1.213752e-02	2.491969e-03	1.228046e-01	2.496740e-03	8.075453e-01	5.252386e-02	1.996030e-01	6.370120e-02	1.367608e-01	4.692348e-01	1.240971e-01	6.603024e-03	8.785105e-02	4.797613e-01	1.545864e-01	2.516501e-02	2.201462e-01	3.249006e-02	9.188168e-02	2.147296e-01	3.213986e-01	2.084209e-03	2.934929e-01	7.641300e-02	6.568068e-02	1.014991e-01	6.549088e-03	4.118801e-01	2.879368e-01	1.264543e-01	5.101909e-02	3.886852e-01	1.905416e-01	6.639543e-03	3.405637e-01	2.255078e-02	1.715021e-01	2.250124e-01	3.126713e-01	1.936067e-02	2.320967e-01	3.935679e-02	1.683809e-01	3.421018e-01	6.324787e-02	2.804341e-01	7.048437e-02	7.535094e-02	3.603566e-02	2.947951e-01	2.106023e-01	1.075829e-04	3.439275e-01	1.145319e-01	4.472561e-01	5.110661e-02	1.134663e-01	3.881710e-01	4.358624e-01	5.016205e-02	1.161205e-01	3.978550e-01	2.293436e-01	2.482675e-01	2.722100e-01	2.501790e-01	2.296804e-01	2.755996e-01	3.076941e-01	1.870259e-01	2.099123e-01	2.711660e-01	2.815769e-01	2.373448e-01	3.999181e-01	2.200936e-01	1.603519e-01	2.196363e-01	3.962253e-02	5.016004e-01	2.873626e-01	1.714144e-01	3.521817e-01	1.894386e-01	3.605564e-01	9.782325e-02	4.099301e-01	1.733820e-01	1.642092e-01	2.524786e-01	1.346005e-01	3.171242e-01	2.622931e-01	2.859822e-01	2.168777e-01	1.660281e-01	4.222898e-01	1.948044e-01	2.513268e-01	2.479147e-01	2.347684e-01	2.659901e-01	1.283025e-01	3.480746e-01	1.768867e-01	3.467363e-01	2.323825e-01	3.982122e-01	3.084046e-01	6.100071e-02	2.834516e-01	2.528795e-01	1.469622e-01	3.167067e-01	9.053526e-02	4.049090e-01	2.985659e-01	2.059898e-01	2.228915e-01	1.778623e-01	3.948623e-01	2.043840e-01	3.373847e-01	2.284802e-01	1.674351e-01	2.667000e-01	1.509865e-01	3.110893e-01	2.827045e-01	2.552197e-01	2.734953e-01	2.155802e-01	3.100145e-01	2.009099e-01	2.156051e-01	2.966749e-01	2.007087e-01	2.870113e-01	9.081421e-02	5.322104e-01	2.809301e-01	9.604536e-02	4.623820e-01	3.939075e-01	1.191277e-01	3.085311e-01	9.443175e-02	2.574002e-02	1.551217e+00	1.069058e-01	8.275408e-02	2.328587e+00	9.260586e-02	1.424632e-01	1.816699e+00	9.674198e-02	2.118683e-01	1.721866e+00	9.585518e-02	1.553639e-01	2.335126e+00	1.981165e-01	3.081065e-02	1.009543e+00	1.843332e-01	3.872682e+00	4.280658e+00	8.565813e-02	4.948956e-01	1.761611e-01	2.502521e-01	2.436829e+00	1.833005e+00	1.585532e-01	2.164812e+00	3.304019e-01	8.363003e-02	2.453123e+00	1.567032e-01	2.066446e-03	3.651139e+00	3.608451e-01	6.603585e-02	2.373553e+00	4.626668e-01	1.853997e-01	4.167991e+00
14600000	-4.738764e+04	1.433455e+02	5.620627e+00	6.586158e-02	2.531932e-01	2.449965e-02	2.018052e-02	5.764950e-01	5.977011e-02	6.223525e-02	2.890720e-01	2.099890e-02	5.082657e-02	5.349947e-01	4.187252e-02	9.978054e-02	2.203300e-01	7.080631e-02	5.938117e-02	4.438754e-01	1.058266e-01	6.681021e-02	1.460317e-01	1.195221e-01	4.630787e-02	5.069714e-01	1.143567e-01	9.387179e-02	2.418631e-01	8.874069e-02	2.755699e-02	3.945103e-01	1.534571e-01	3.657401e-02	4.606990e-01	3.289835e-01	7.975437e-02	4.089554e-02	5.309351e-02	6.961940e-02	4.509614e-01	1.704571e-01	5.295513e-04	2.488630e-01	5.956956e-02	1.041399e-01	1.494169e-02	8.142182e-03	9.513944e-04	8.602053e-01	1.161954e-02	1.612828e-01	2.405859e-01	2.041150e-02	5.010734e-01	1.212565e-02	6.452084e-02	5.299601e-02	5.072456e-01	1.575501e-01	2.719600e-02	2.439702e-01	1.104208e-02	7.140257e-02	1.549009e-01	5.352315e-02	7.129602e-02	3.675321e-01	2.813452e-01	3.620856e-02	5.042298e-01	1.466035e-02	3.130040e-01	1.971835e-02	1.121789e-01	1.144595e-01	4.056988e-01	1.687236e-01	1.971512e-02	2.314097e-01	5.999328e-02	5.468231e-02	2.486561e-02	5.801418e-02	1.163632e-02	8.306800e-01	2.012154e-02	1.931404e-03	1.862368e-01	5.187469e-02	2.360799e-01	8.150536e-02	4.423718e-01	8.744575e-02	4.355529e-01	1.464280e-01	3.885312e-02	2.475794e-01	4.414082e-02	1.120352e-01	1.966808e-01	1.477428e-01	1.949527e-02	3.537637e-01	1.702822e-01	5.881509e-02	5.150595e-02	9.774123e-02	3.883176e-01	3.293432e-01	7.427687e-02	5.679824e-02	3.789634e-01	2.062205e-01	2.493706e-02	3.229207e-01	1.016005e-02	1.377498e-01	1.103796e-01	2.338279e-01	8.096001e-02	2.994830e-01	1.375996e-01	9.283113e-02	3.070632e-01	6.997604e-02	3.802716e-01	1.097048e-01	4.015322e-02	5.956939e-02	3.520118e-01	1.455359e-01	2.379118e-03	3.038925e-01	1.366112e-01	4.549368e-01	4.296054e-02	1.168694e-01	3.852332e-01	4.563202e-01	4.006467e-02	1.185372e-01	3.850779e-01	2.468490e-01	2.234076e-01	2.804797e-01	2.492638e-01	2.121899e-01	2.738886e-01	3.328554e-01	1.810662e-01	2.753948e-01	2.496794e-01	2.979864e-01	1.769394e-01	3.812324e-01	2.324076e-01	1.790105e-01	2.073494e-01	4.639410e-02	5.004699e-01	2.830786e-01	1.700574e-01	3.134174e-01	1.711308e-01	3.689560e-01	1.464958e-01	3.483721e-01	1.600571e-01	1.531709e-01	3.383999e-01	1.630210e-01	3.383324e-01	2.236758e-01	2.749708e-01	2.955241e-01	9.338659e-02	4.694860e-01	1.416034e-01	2.800780e-01	2.906163e-01	1.762286e-01	2.530771e-01	1.231259e-01	3.527036e-01	1.723316e-01	3.518389e-01	2.118056e-01	3.803955e-01	2.755398e-01	1.322590e-01	3.267383e-01	3.328834e-01	1.432429e-01	1.971354e-01	1.251353e-01	4.145564e-01	2.752616e-01	1.850467e-01	2.420419e-01	1.628541e-01	3.819769e-01	2.131271e-01	3.566207e-01	2.180126e-01	1.893589e-01	2.360079e-01	1.305921e-01	3.232240e-01	2.631835e-01	2.830003e-01	3.278045e-01	1.968915e-01	3.465331e-01	1.287710e-01	3.007743e-01	3.101186e-01	1.651328e-01	2.239744e-01	8.625347e-02	5.144604e-01	2.825222e-01	1.167639e-01	4.265102e-01	3.698318e-01	1.064632e-01	3.217726e-01	1.830836e-02	1.126714e-01	1.460600e+00	1.096282e-01	1.293451e-01	3.081237e+00	7.158867e-02	1.146263e-01	2.262449e+00	1.876582e-01	7.971252e-01	1.496981e+00	5.762871e-02	2.636980e-01	3.150366e+00	1.168330e-01	5.398501e-02	1.432732e+00	1.872081e-01	4.296389e+00	4.535868e+00	9.735267e-02	4.846143e-01	1.497545e-01	5.474350e-01	2.170790e+00	1.919533e+00	1.108869e-01	2.328380e+00	1.537893e-01	3.444021e-02	2.327302e+00	2.207372e-01	2.374662e-03	2.748176e+00	3.061382e-01	4.960011e-02	2.637324e+00	4.839371e-01	2.722857e-01	3.382901e+00
14610000	-4.741440e+04	1.451848e+02	5.597392e+00	4.640259e-02	4.270234e-01	3.797279e-02	2.814046e-02	3.735551e-01	8.690565e-02	4.361904e-02	3.449146e-01	2.216343e-02	5.956094e-02	4.832142e-01	4.652773e-02	1.066466e-01	1.812416e-01	7.671127e-02	4.734364e-02	4.492607e-01	1.387961e-01	5.240870e-02	1.704416e-01	1.394450e-01	4.773100e-02	4.726292e-01	1.173445e-01	5.329308e-02	1.423546e-01	1.044727e-01	4.163446e-02	5.512206e-01	1.070245e-01	9.073036e-02	3.719204e-01	2.764205e-01	1.791487e-01	6.352160e-02	1.825844e-02	8.967947e-02	4.544841e-01	1.979904e-01	6.721185e-03	2.204345e-01	3.069035e-02	1.707029e-01	6.303784e-02	1.213460e-02	7.367702e-03	6.837812e-01	6.297580e-02	6.493225e-02	1.763293e-01	2.511402e-02	6.044225e-01	4.209280e-02	8.710911e-02	4.866780e-02	4.860314e-01	2.093914e-01	2.297326e-02	2.278650e-01	5.071145e-03	1.633219e-02	1.998122e-01	8.398312e-02	9.269310e-03	5.744691e-01	1.161341e-01	1.079553e-01	3.013399e-01	8.115852e-02	3.568860e-01	1.367626e-02	1.389840e-01	1.648180e-01	4.252248e-01	1.402012e-01	1.923431e-02	2.142714e-01	3.625040e-02	3.783357e-02	1.289398e-02	5.454951e-02	4.085976e-03	8.456879e-01	4.494907e-02	1.072731e-02	1.712725e-01	1.915635e-02	6.854699e-01	2.722536e-02	8.614861e-02	8.979574e-02	4.572527e-01	1.437632e-01	3.348434e-02	2.164225e-01	5.928161e-02	5.772785e-02	3.787626e-01	1.067638e-01	3.600828e-02	2.759998e-01	1.447376e-01	9.222972e-02	3.604748e-02	6.878994e-02	4.740140e-01	2.957634e-01	3.315554e-02	6.858777e-02	4.468363e-01	1.848121e-01	1.795123e-02	2.689104e-01	1.290225e-02	1.247334e-01	1.027641e-01	1.996170e-01	2.539499e-02	4.386379e-01	1.088526e-01	1.177316e-01	2.467246e-01	2.007669e-01	2.716673e-01	5.932765e-02	1.037820e-01	7.261420e-02	3.400348e-01	1.943726e-01	1.164018e-04	2.314607e-01	1.614013e-01	4.280174e-01	6.032003e-02	1.202911e-01	3.913715e-01	4.365282e-01	4.284890e-02	1.083687e-01	4.122542e-01	2.231907e-01	2.346569e-01	2.730685e-01	2.690840e-01	2.159047e-01	2.938859e-01	3.083328e-01	1.818766e-01	2.233728e-01	2.586506e-01	3.001260e-01	2.178506e-01	4.747577e-01	1.799576e-01	1.427274e-01	2.025573e-01	5.334175e-02	4.799803e-01	2.574861e-01	2.091919e-01	4.088743e-01	1.170000e-01	3.414697e-01	1.326560e-01	3.465373e-01	1.660632e-01	1.554901e-01	3.319094e-01	1.359419e-01	3.210213e-01	2.842168e-01	2.588199e-01	3.053853e-01	1.559712e-01	4.034512e-01	1.351923e-01	2.536790e-01	3.207439e-01	1.789428e-01	2.466343e-01	1.029947e-01	2.967310e-01	1.755036e-01	4.247707e-01	1.813929e-01	4.544904e-01	3.070088e-01	5.710792e-02	2.698645e-01	3.159872e-01	1.944117e-01	2.197366e-01	1.004028e-01	4.284037e-01	2.600079e-01	2.111856e-01	2.518706e-01	1.704632e-01	3.696441e-01	2.080220e-01	4.512596e-01	1.762697e-01	1.574760e-01	2.149947e-01	1.302608e-01	3.327287e-01	2.683121e-01	2.686984e-01	2.827299e-01	1.871063e-01	4.006603e-01	1.295036e-01	2.531352e-01	4.088367e-01	1.577780e-01	1.802501e-01	7.488960e-02	5.610163e-01	2.634682e-01	1.006259e-01	4.428527e-01	3.780513e-01	1.234907e-01	2.972129e-01	6.426572e-02	2.158807e-02	1.616213e+00	1.443371e-01	1.147005e-01	1.903547e+00	1.472307e-03	4.602031e-01	2.389061e+00	4.343037e-01	1.087222e-01	1.335520e+00	1.458849e-01	2.217909e-01	2.897154e+00	1.013082e-01	2.036323e-02	1.712704e+00	1.668358e-01	4.220457e+00	4.901282e+00	1.103596e-01	4.686190e-01	1.801235e-01	2.900076e-01	2.413976e+00	1.041851e+00	6.852996e-02	2.029976e+00	2.912661e-01	5.488979e-02	2.535482e+00	2.294455e-01	4.074771e-03	2.636777e+00	3.289727e-01	6.517182e-02	2.344574e+00	4.990199e-01	2.814796e-01	3.465202e+00
14620000	-4.740228e+04	1.453117e+02	5.618423e+00	5.052525e-02	3.627570e-01	4.226187e-02	4.351964e-02	4.332751e-01	6.766116e-02	6.013468e-02	3.307890e-01	2.458640e-02	7.147475e-02	4.791176e-01	3.389765e-02	1.054768e-01	2.173030e-01	1.053718e-01	5.137948e-02	3.464018e-01	1.740670e-01	8.172166e-02	1.448601e-01	1.117364e-01	4.707656e-02	4.882139e-01	1.263914e-01	6.013789e-02	1.462174e-01	9.756108e-02	1.686207e-02	4.869352e-01	1.922864e-01	8.530004e-03	3.479932e-01	3.694323e-01	1.326439e-01	5.789487e-02	8.350572e-02	7.839212e-02	3.631309e-01	2.119605e-01	4.489616e-03	3.093490e-01	3.267781e-02	1.372338e-01	3.766189e-02	2.064968e-02	3.459676e-04	7.603171e-01	4.379156e-02	1.776457e-01	2.334354e-01	2.064225e-02	2.227800e-01	2.394483e-01	1.060483e-01	6.270483e-02	3.989524e-01	1.855706e-01	3.359331e-02	2.961007e-01	2.307819e-02	4.473071e-02	6.548979e-02	4.798838e-02	3.043873e-02	6.265766e-01	1.847758e-01	9.760194e-02	4.573389e-01	4.843278e-02	3.725031e-01	5.985379e-03	1.813798e-02	1.324078e-01	4.451456e-01	1.621961e-01	1.565963e-02	2.076954e-01	3.689542e-02	1.487460e-02	1.800625e-02	1.518720e-01	4.873345e-03	7.457828e-01	6.459109e-02	3.511159e-01	4.314735e-01	1.440263e-03	1.900819e-01	4.605427e-03	2.128299e-02	5.940891e-02	4.553770e-01	1.824764e-01	4.287444e-02	2.287764e-01	3.108688e-02	1.399695e-01	1.749551e-01	1.738429e-01	2.593656e-02	4.112377e-01	7.405834e-02	7.267440e-03	1.528533e-01	5.869009e-02	4.179411e-01	3.190399e-01	4.420815e-02	8.372674e-02	4.661210e-01	1.442728e-01	1.011708e-02	2.648161e-01	3.094627e-02	6.549019e-02	1.037802e-01	2.396866e-01	2.975482e-02	4.713407e-01	8.994747e-02	1.740193e-01	2.454706e-01	7.977609e-02	3.752787e-01	4.188229e-02	8.357305e-02	5.648370e-02	3.713678e-01	1.077844e-01	3.537896e-05	3.000278e-01	1.643009e-01	4.223285e-01	5.919539e-02	1.117928e-01	4.066833e-01	4.184186e-01	4.380953e-02	1.065293e-01	4.312425e-01	2.331928e-01	2.417836e-01	2.775767e-01	2.474469e-01	2.102789e-01	2.889097e-01	3.121117e-01	1.886997e-01	2.298823e-01	2.563164e-01	3.263054e-01	1.874958e-01	3.678026e-01	2.084782e-01	1.697127e-01	2.540066e-01	6.082013e-02	5.353667e-01	2.404207e-01	1.633925e-01	3.912735e-01	1.161904e-01	3.536124e-01	1.389237e-01	3.618466e-01	2.134986e-01	1.937573e-01	2.308975e-01	1.751594e-01	2.678666e-01	3.237912e-01	2.331828e-01	2.986698e-01	1.254642e-01	4.663395e-01	1.095265e-01	2.139769e-01	3.164820e-01	1.507095e-01	3.188316e-01	1.174153e-01	3.609945e-01	1.841391e-01	3.374511e-01	2.609285e-01	3.820957e-01	3.079968e-01	4.897901e-02	2.727209e-01	3.191113e-01	2.023579e-01	2.058099e-01	1.193998e-01	4.171363e-01	2.481143e-01	2.153496e-01	2.384179e-01	2.039062e-01	3.905762e-01	1.670998e-01	3.556460e-01	2.223573e-01	1.450324e-01	2.769644e-01	1.432232e-01	3.143002e-01	2.419440e-01	3.005326e-01	3.650585e-01	1.969663e-01	2.963612e-01	1.416140e-01	2.401779e-01	2.989090e-01	1.965397e-01	2.643734e-01	6.996247e-02	5.869248e-01	2.660767e-01	7.703608e-02	4.740905e-01	3.780814e-01	1.353378e-01	2.633983e-01	1.543784e-02	5.680230e-02	1.617992e+00	1.235133e-01	1.786581e-01	1.507584e+00	5.071628e-02	1.053051e-02	3.426819e+00	1.536401e-02	1.766464e-01	1.632682e+00	1.496770e-01	1.349462e-01	2.367984e+00	1.574320e-01	1.287664e-02	1.349090e+00	1.535859e-01	3.343832e+00	4.461683e+00	1.084758e-01	5.409822e-01	1.780899e-01	3.621661e-01	3.189783e+00	7.934540e-01	1.123889e-01	2.119464e+00	1.221006e-01	7.310305e-02	2.616295e+00	1.519513e-01	1.750765e-02	3.088014e+00	5.065744e-01	6.356173e-02	2.678388e+00	6.561018e-01	1.924073e-01	3.396760e+00
14630000	-4.740828e+04	1.516540e+02	5.382506e+00	9.089108e-02	3.541522e-01	3.996399e-02	3.698672e-02	4.193465e-01	5.865952e-02	4.357587e-02	2.710675e-01	2.726423e-02	6.656868e-02	5.586812e-01	3.284254e-02	1.305620e-01	2.027738e-01	4.840536e-02	8.989465e-02	3.591138e-01	1.692504e-01	7.255636e-02	1.648288e-01	1.221070e-01	5.071471e-02	4.844972e-01	1.052959e-01	1.486494e-01	2.321112e-01	6.697867e-02	7.431814e-02	3.979498e-01	7.999285e-02	1.578082e-02	5.754424e-01	2.172670e-01	1.265897e-01	5.244217e-02	1.247782e-02	8.353314e-02	4.440635e-01	2.567980e-01	6.701408e-03	1.888772e-01	2.002675e-02	1.935652e-01	1.763229e-01	1.130399e-01	1.467430e-02	4.089420e-01	9.345579e-02	5.260184e-02	3.143696e-01	5.857149e-02	3.730212e-01	4.383485e-02	1.576009e-01	7.755742e-02	4.419282e-01	1.904916e-01	3.031489e-02	2.519856e-01	7.722225e-03	3.954722e-02	9.828708e-02	7.582333e-02	3.895170e-02	6.233685e-01	1.240222e-01	1.851754e-02	3.549944e-01	3.253793e-02	4.143788e-01	2.283269e-02	1.567386e-01	1.504399e-01	4.500041e-01	9.570393e-02	1.550258e-02	2.331610e-01	5.518854e-02	1.864643e-02	1.189290e-03	3.575376e-02	1.818183e-03	8.437016e-01	9.889075e-02	2.641306e-01	1.058996e-02	2.289862e-01	2.261466e-01	1.307238e-01	1.394228e-01	1.163620e-01	4.082034e-01	1.121688e-01	5.311463e-02	2.546838e-01	5.546736e-02	7.026610e-02	1.321010e-01	2.604881e-01	2.247893e-02	3.590236e-01	1.556423e-01	5.859418e-02	8.755769e-02	7.088134e-03	6.852740e-01	1.396752e-01	2.181083e-02	6.609273e-02	4.014469e-01	1.445465e-01	1.940595e-02	3.531688e-01	1.533909e-02	1.730343e-01	1.214315e-01	5.958719e-02	3.010153e-02	4.958986e-01	1.199468e-01	5.710734e-02	2.831920e-01	1.895869e-01	3.702999e-01	6.427301e-02	3.554083e-02	6.404177e-02	3.398465e-01	1.110175e-01	1.582285e-03	3.300285e-01	1.534835e-01	4.118162e-01	5.068765e-02	1.202715e-01	4.172247e-01	4.490704e-01	3.890886e-02	1.196460e-01	3.923747e-01	2.430828e-01	2.541791e-01	2.622817e-01	2.404563e-01	2.168755e-01	2.827822e-01	3.052621e-01	1.950802e-01	2.306918e-01	2.738602e-01	3.219837e-01	1.734644e-01	3.639383e-01	2.035900e-01	1.620186e-01	2.704531e-01	3.716222e-02	5.278493e-01	2.427600e-01	1.922285e-01	2.742844e-01	2.902738e-01	2.917411e-01	1.437006e-01	3.131050e-01	2.452456e-01	1.846470e-01	2.570024e-01	1.628215e-01	2.706391e-01	2.621246e-01	3.044148e-01	2.682596e-01	1.718085e-01	3.691066e-01	1.908253e-01	2.343960e-01	3.000769e-01	1.967932e-01	2.687338e-01	1.195934e-01	3.115044e-01	1.595567e-01	4.093454e-01	3.033355e-01	3.851091e-01	2.380676e-01	7.348788e-02	2.384361e-01	4.198541e-01	1.075872e-01	2.341225e-01	1.278908e-01	3.970939e-01	2.624312e-01	2.125841e-01	2.598575e-01	2.065143e-01	3.540144e-01	1.796139e-01	3.633355e-01	2.354036e-01	1.752800e-01	2.259810e-01	1.371705e-01	2.793569e-01	3.055147e-01	2.779579e-01	2.820259e-01	2.407477e-01	2.826064e-01	1.946200e-01	2.502434e-01	3.043603e-01	1.754835e-01	2.699128e-01	8.213896e-02	5.800547e-01	2.453738e-01	9.243251e-02	4.461113e-01	3.672323e-01	2.305781e-02	2.667171e-01	2.849821e-02	6.249752e-02	9.378521e-01	9.888967e-02	1.769834e-01	3.197354e+00	8.599290e-03	2.128481e-01	1.944748e+00	2.573226e-01	1.978477e-01	1.687550e+00	2.512387e-02	4.350620e-02	2.645643e+00	1.843510e-01	3.132833e-02	1.593244e+00	1.257034e-01	4.264223e+00	4.980260e+00	8.838803e-02	5.277612e-01	1.377128e-01	2.865627e-01	2.156228e+00	2.924821e-01	1.319612e-01	2.077337e+00	2.106946e-01	8.819552e-02	2.217796e+00	2.983557e-01	4.871227e-03	3.038146e+00	2.592538e-01	6.481482e-02	2.766248e+00	5.137506e-01	3.217839e-01	3.261118e+00
14640000	-4.740564e+04	1.422621e+02	5.584416e+00	4.244888e-02	3.004181e-01	4.129641e-02	6.853611e-02	5.042301e-01	4.307033e-02	6.081145e-02	2.973909e-01	2.236825e-02	8.118609e-02	4.991418e-01	3.910146e-02	8.035994e-02	1.754295e-01	9.089282e-02	7.670680e-02	4.272881e-01	1.493228e-01	6.000984e-02	1.498111e-01	1.323990e-01	4.463800e-02	5.071438e-01	1.059982e-01	2.802781e-02	8.319683e-02	1.280328e-01	3.515245e-02	6.482585e-01	7.733163e-02	4.254076e-02	5.107634e-01	2.091231e-01	1.009419e-01	1.111450e-01	2.548587e-02	7.105276e-02	3.730644e-01	1.412799e-01	4.204549e-03	3.338926e-01	7.650571e-02	3.146975e-01	1.002828e-01	5.059175e-02	1.400061e-03	4.853691e-01	4.765876e-02	1.354607e-01	2.317427e-01	1.040118e-01	2.490776e-01	4.191538e-02	2.377919e-01	3.115734e-02	4.563005e-01	2.058083e-01	4.349076e-02	2.566798e-01	6.563351e-03	2.141902e-02	1.078234e-01	3.241569e-02	4.511461e-02	6.240116e-01	1.692157e-01	5.018720e-02	3.431237e-01	2.443042e-02	4.823314e-01	4.829393e-02	5.163329e-02	1.144480e-01	3.823662e-01	2.652249e-01	1.680810e-02	1.944847e-01	2.666798e-02	1.023286e-01	3.690610e-03	9.990968e-02	5.193118e-03	7.139084e-01	7.496957e-02	7.962768e-02	2.184259e-01	9.576760e-02	1.083315e-01	3.902850e-01	1.075623e-01	8.376548e-02	4.583431e-01	1.595086e-01	4.318109e-02	1.819447e-01	7.325710e-02	1.100918e-01	1.830151e-01	2.216896e-01	6.586305e-03	2.979490e-01	1.806682e-01	8.879000e-03	1.161655e-01	2.798651e-02	5.338177e-01	1.170296e-01	1.961217e-01	7.597372e-02	4.284407e-01	1.816260e-01	8.859164e-03	2.938830e-01	1.121748e-02	1.355242e-01	1.454647e-01	2.642814e-01	2.533407e-02	3.369569e-01	9.243870e-02	1.095940e-01	2.816249e-01	9.681489e-02	3.166367e-01	1.423226e-01	5.300687e-02	7.630732e-02	4.014672e-01	2.019961e-01	5.063001e-06	2.296819e-01	9.054237e-02	4.282694e-01	4.610529e-02	1.173792e-01	4.082461e-01	4.416350e-01	4.480867e-02	1.104745e-01	4.030818e-01	2.352297e-01	2.524954e-01	2.744462e-01	2.378287e-01	2.102352e-01	2.739243e-01	3.315124e-01	1.843281e-01	2.308775e-01	2.624950e-01	3.614399e-01	1.451876e-01	3.948920e-01	2.155180e-01	1.455822e-01	2.440077e-01	5.608485e-02	5.256583e-01	2.557348e-01	1.625220e-01	3.338822e-01	1.659488e-01	3.343962e-01	1.657727e-01	3.410015e-01	2.252554e-01	2.034309e-01	2.303122e-01	1.685142e-01	3.171893e-01	2.563868e-01	2.579097e-01	2.775768e-01	1.803023e-01	4.436226e-01	9.849822e-02	2.453139e-01	2.884660e-01	1.672612e-01	2.989589e-01	1.006754e-01	3.783404e-01	1.852759e-01	3.357083e-01	2.811079e-01	3.549470e-01	2.426350e-01	1.213101e-01	2.712912e-01	2.170882e-01	1.274317e-01	3.841890e-01	1.140699e-01	4.562339e-01	2.036446e-01	2.260516e-01	2.725804e-01	1.809876e-01	3.610538e-01	1.853782e-01	3.282073e-01	2.372322e-01	1.801190e-01	2.544416e-01	1.270609e-01	3.152398e-01	2.918571e-01	2.658422e-01	2.943724e-01	2.099277e-01	3.762950e-01	1.194049e-01	2.486898e-01	2.947684e-01	2.257425e-01	2.307992e-01	5.785733e-02	5.147171e-01	3.315045e-01	9.592107e-02	4.662538e-01	3.789007e-01	1.231596e-01	3.091001e-01	1.637358e-03	7.955524e-02	1.418576e+00	1.498847e-01	7.040162e-02	2.072420e+00	1.389548e-01	8.862029e-02	2.352917e+00	1.718411e-01	4.977521e+00	1.488059e+00	9.270553e-02	7.488896e-02	2.129447e+00	1.729783e-01	1.237866e-01	1.329897e+00	1.775477e-01	3.781601e+00	4.786553e+00	9.942832e-02	5.057725e-01	1.819909e-01	3.437285e-01	3.242582e+00	7.803191e-01	1.726083e-01	2.199993e+00	1.868275e-01	5.177803e-02	2.170313e+00	9.473523e-02	2.433996e-04	2.654885e+00	3.200212e-01	8.616158e-02	2.591184e+00	4.938667e-01	2.884914e-01	3.376641e+00
14650000	-4.737922e+04	1.408139e+02	5.715271e+00	7.086262e-02	2.688222e-01	3.607001e-02	3.725972e-02	5.245421e-01	6.244333e-02	5.373933e-02	3.159121e-01	2.399992e-02	8.997390e-02	4.808146e-01	3.556018e-02	1.092906e-01	2.001028e-01	7.711403e-02	7.877680e-02	3.926087e-01	1.421070e-01	6.038331e-02	1.424415e-01	1.658786e-01	5.244281e-02	4.725406e-01	1.063131e-01	8.515140e-02	2.120171e-01	8.291178e-02	2.952437e-02	5.035857e-01	8.680960e-02	6.202183e-02	3.651071e-01	3.757901e-01	1.278153e-01	4.189709e-02	2.736856e-02	8.665076e-02	4.076336e-01	2.336425e-01	1.509238e-04	2.297360e-01	4.218630e-02	2.620593e-01	3.816355e-02	5.797717e-03	1.050789e-02	6.508267e-01	3.264488e-02	4.623843e-02	1.837610e-01	1.557702e-02	4.298402e-01	8.094601e-02	2.436374e-01	4.264431e-02	4.874896e-01	1.810317e-01	3.478817e-02	2.479651e-01	6.081105e-03	1.903145e-02	1.359982e-01	9.377906e-02	1.548951e-02	5.575639e-01	1.781379e-01	1.047540e-01	2.579700e-01	1.805074e-02	5.918205e-01	1.623775e-02	1.116705e-02	1.307825e-01	3.539154e-01	1.743095e-01	2.858591e-02	2.527807e-01	5.962588e-02	3.653463e-02	9.500105e-04	2.844407e-02	1.045159e-03	8.977720e-01	3.525413e-02	2.450225e-02	1.158287e-01	2.252575e-01	2.871977e-01	2.246039e-01	1.226099e-01	1.470687e-01	5.089511e-01	1.141942e-01	2.001594e-02	1.708550e-01	3.891510e-02	6.040855e-02	8.444210e-02	2.624700e-01	3.230210e-02	4.119014e-01	1.484759e-01	4.543125e-02	6.159063e-02	7.416245e-02	2.917102e-01	4.210129e-01	1.060926e-01	1.244181e-01	3.892341e-01	1.694724e-01	1.046700e-02	2.810206e-01	2.538778e-02	1.749564e-01	1.886628e-01	2.507034e-01	6.051090e-02	2.011378e-01	1.240288e-01	9.511865e-02	1.730707e-01	1.313522e-01	3.905512e-01	1.478358e-01	6.207147e-02	1.439844e-02	1.849810e-01	4.123293e-01	4.138318e-03	3.230524e-01	6.110051e-02	4.712819e-01	3.709772e-02	1.183003e-01	3.733200e-01	4.604802e-01	4.674608e-02	1.243785e-01	3.683951e-01	2.434207e-01	2.234078e-01	2.764648e-01	2.567067e-01	2.085607e-01	2.867532e-01	3.156032e-01	1.890829e-01	2.529992e-01	2.778722e-01	2.565839e-01	2.125446e-01	4.221865e-01	1.868928e-01	1.715145e-01	2.194062e-01	4.270503e-02	5.570228e-01	2.522034e-01	1.480688e-01	3.273207e-01	1.767321e-01	3.287814e-01	1.671658e-01	2.976974e-01	1.294149e-01	2.286720e-01	3.442156e-01	1.886684e-01	2.843156e-01	2.589363e-01	2.680796e-01	2.598157e-01	1.829737e-01	4.093673e-01	1.478433e-01	2.355883e-01	3.037212e-01	1.768537e-01	2.838369e-01	1.360396e-01	3.324639e-01	1.694362e-01	3.620603e-01	2.084071e-01	4.325212e-01	3.161849e-01	4.288668e-02	3.063166e-01	2.779935e-01	1.491576e-01	2.665323e-01	9.194238e-02	4.560809e-01	2.419147e-01	2.100620e-01	2.727094e-01	1.810932e-01	3.817687e-01	1.644287e-01	3.356274e-01	2.263555e-01	1.654911e-01	2.725261e-01	1.191749e-01	3.226762e-01	2.609343e-01	2.972146e-01	3.200691e-01	1.663584e-01	3.303960e-01	1.831766e-01	2.591497e-01	3.013427e-01	1.839638e-01	2.555438e-01	8.177255e-02	5.725340e-01	2.605248e-01	8.516865e-02	4.848707e-01	3.735359e-01	1.874518e-02	2.959409e-01	9.625800e-02	6.106712e-02	1.054767e+00	1.453786e-01	3.201735e-02	2.764966e+00	9.099841e-02	1.558845e-01	3.691007e+00	8.737356e-02	1.048768e+00	1.790919e+00	6.991998e-02	1.558590e-01	2.601264e+00	1.770500e-01	1.450437e-02	9.149202e-01	1.443107e-01	3.657632e+00	5.266065e+00	9.799737e-02	4.910286e-01	1.599591e-01	2.520645e-01	2.270972e+00	9.445916e-01	1.176633e-01	2.365259e+00	2.095277e-01	6.910988e-02	2.420578e+00	1.424950e-01	4.137775e-03	3.086900e+00	2.918600e-01	8.628412e-02	2.488089e+00	3.623032e-01	1.959972e-01	3.618394e+00
14660000	-4.738685e+04	1.424612e+02	5.677172e+00	9.697815e-02	3.861012e-01	4.041683e-02	5.802464e-03	4.161268e-01	5.457451e-02	5.278034e-02	2.857637e-01	2.470010e-02	7.436668e-02	5.320762e-01	3.031304e-02	9.998585e-02	1.859361e-01	8.152419e-02	6.786534e-02	4.383030e-01	1.263856e-01	7.716156e-02	1.533948e-01	9.077005e-02	5.012539e-02	5.230116e-01	1.055366e-01	5.964976e-02	1.406262e-01	1.151841e-01	4.127744e-02	6.068462e-01	3.641632e-02	1.061344e-01	4.592959e-01	2.146052e-01	1.704670e-01	4.942025e-02	7.728231e-05	9.523298e-02	4.178078e-01	2.662174e-01	3.717749e-03	1.900038e-01	2.702020e-02	2.903301e-01	5.709444e-02	3.398059e-02	2.190291e-03	5.694456e-01	4.695893e-02	8.216906e-02	4.298486e-01	5.864720e-02	2.397972e-01	6.441980e-02	1.251182e-01	5.231915e-02	4.795106e-01	1.402085e-01	3.674427e-02	2.837965e-01	7.420936e-03	4.258448e-03	2.119042e-01	7.813620e-02	1.026446e-03	4.831048e-01	2.215699e-01	6.339044e-02	5.014849e-01	6.834427e-02	3.032946e-01	2.276774e-02	4.071802e-02	1.365370e-01	3.343101e-01	1.830352e-01	3.497380e-02	2.577017e-01	5.344228e-02	8.819829e-03	2.131212e-03	9.934565e-02	6.116162e-03	8.428069e-01	4.078027e-02	1.795456e-01	2.814117e-03	3.807769e-01	3.726196e-01	4.109842e-02	2.314533e-02	8.279583e-02	3.986844e-01	1.658735e-01	5.459236e-02	2.435045e-01	5.454946e-02	1.565000e-01	2.143376e-01	1.251742e-01	1.891331e-02	2.591241e-01	2.259508e-01	1.452573e-01	7.219329e-02	1.836753e-02	4.328763e-01	2.720245e-01	5.928106e-02	7.999497e-02	4.009916e-01	1.557696e-01	1.498241e-02	3.275611e-01	2.070038e-02	7.504285e-02	1.398614e-01	1.719535e-01	4.949081e-03	3.507164e-01	2.574767e-01	1.110194e-01	2.724777e-01	1.641613e-01	2.025706e-01	9.350055e-02	1.562704e-01	3.260459e-02	3.840472e-01	2.394577e-01	1.080222e-03	2.647862e-01	7.802411e-02	4.149842e-01	4.819739e-02	1.169330e-01	4.198854e-01	4.433778e-01	4.516251e-02	1.204616e-01	3.909981e-01	2.495950e-01	2.541442e-01	2.559644e-01	2.402964e-01	2.238270e-01	2.662886e-01	3.207124e-01	1.891720e-01	1.982899e-01	2.446884e-01	3.646265e-01	1.923952e-01	3.529383e-01	1.885231e-01	2.309178e-01	2.276207e-01	3.728034e-02	5.508415e-01	2.211268e-01	1.907514e-01	2.487348e-01	1.958488e-01	3.675064e-01	1.879100e-01	3.190576e-01	1.895685e-01	2.175049e-01	2.738689e-01	1.847217e-01	2.611957e-01	2.569914e-01	2.970912e-01	2.574404e-01	1.815779e-01	4.478439e-01	1.131378e-01	2.506842e-01	3.086539e-01	1.709561e-01	2.697058e-01	1.337283e-01	3.843250e-01	1.511195e-01	3.308271e-01	2.862498e-01	3.482685e-01	3.095420e-01	5.593972e-02	3.344763e-01	2.964452e-01	1.329202e-01	2.361583e-01	1.336906e-01	3.958658e-01	2.412756e-01	2.291680e-01	2.450618e-01	2.271359e-01	3.396697e-01	1.881326e-01	3.171859e-01	2.074626e-01	2.234282e-01	2.519233e-01	1.693792e-01	3.249191e-01	2.189362e-01	2.867654e-01	3.399553e-01	1.786385e-01	3.384310e-01	1.429752e-01	2.875938e-01	3.129515e-01	1.925987e-01	2.068561e-01	7.662061e-02	5.602872e-01	2.648494e-01	9.824283e-02	4.656749e-01	3.560248e-01	9.301361e-02	2.798166e-01	3.202675e-02	2.462373e-02	2.001318e+00	1.383051e-01	8.592917e-02	3.413200e+00	1.057637e-01	8.538621e-02	2.702023e+00	2.543540e-01	3.353867e-01	1.223155e+00	1.808622e-02	1.046556e-02	2.450216e+00	1.624360e-01	2.044348e-02	1.241502e+00	1.648504e-01	3.632313e+00	5.098469e+00	1.030859e-01	5.024217e-01	1.505403e-01	1.765809e-01	2.370163e+00	9.224160e-01	9.638494e-02	2.214230e+00	4.208815e-01	5.154810e-02	2.319289e+00	1.628195e-01	1.366616e-03	2.677449e+00	3.115652e-01	7.748072e-02	2.765798e+00	4.390426e-01	1.938513e-01	3.687894e+00
14670000	-4.740863e+04	1.459276e+02	5.510312e+00	8.988460e-02	2.787139e-01	2.749380e-02	5.758981e-02	4.956458e-01	5.067204e-02	7.764563e-02	3.437505e-01	1.970349e-02	6.100534e-02	4.595303e-01	3.836481e-02	1.025034e-01	1.780240e-01	6.347332e-02	1.079680e-01	4.252629e-01	1.227684e-01	5.864822e-02	1.560854e-01	1.296693e-01	4.265687e-02	4.909281e-01	1.220121e-01	6.126298e-02	2.272221e-01	1.354551e-01	4.719879e-02	4.716734e-01	5.718760e-02	2.301698e-02	3.821004e-01	1.773490e-01	2.887373e-01	2.568191e-02	1.031144e-01	7.448570e-02	4.350499e-01	2.925039e-01	2.937646e-03	1.743045e-01	2.071828e-02	1.520924e-01	2.242425e-02	1.977606e-02	2.774397e-02	7.433033e-01	3.465996e-02	1.350324e-01	1.147483e-01	3.040293e-02	5.687351e-01	3.829362e-02	1.127877e-01	2.728861e-02	4.759375e-01	1.960683e-01	3.259564e-02	2.553802e-01	1.272976e-02	1.253536e-02	6.908481e-02	1.013088e-01	8.169051e-03	5.525825e-01	2.563195e-01	2.310307e-02	1.862048e-01	4.346596e-02	4.360326e-01	3.730181e-02	2.738917e-01	1.475377e-01	4.131016e-01	1.443995e-01	2.039484e-02	2.206122e-01	5.395414e-02	2.166831e-01	2.024701e-02	2.096730e-01	8.305808e-03	4.917049e-01	5.338622e-02	1.737522e-01	3.409463e-02	4.422541e-02	4.560552e-01	1.778912e-02	2.740834e-01	9.955911e-02	4.293725e-01	1.646692e-01	2.961584e-02	2.414871e-01	3.529634e-02	1.539174e-01	1.907747e-01	1.039296e-01	3.219814e-02	3.944634e-01	1.247168e-01	7.316768e-02	1.587844e-01	1.162511e-01	3.734672e-01	1.742889e-01	1.040408e-01	6.515055e-02	3.782261e-01	1.640273e-01	1.826640e-02	3.419394e-01	3.239023e-02	1.777485e-01	1.605080e-01	2.014496e-01	6.892879e-02	2.675451e-01	1.238200e-01	1.499312e-01	2.307141e-01	1.678178e-01	2.729641e-01	8.162263e-02	9.695014e-02	6.586756e-02	2.509555e-01	1.202519e-01	1.065963e-04	3.599765e-01	2.028419e-01	4.148711e-01	4.645356e-02	1.107520e-01	4.279233e-01	4.257657e-01	4.240947e-02	1.089546e-01	4.228702e-01	2.450356e-01	2.343491e-01	2.771883e-01	2.434270e-01	2.139465e-01	2.726888e-01	3.383487e-01	1.750160e-01	2.069937e-01	1.927009e-01	4.306597e-01	1.696456e-01	4.049880e-01	2.133973e-01	1.653186e-01	2.162961e-01	4.598510e-02	5.592266e-01	2.108698e-01	1.839185e-01	3.295694e-01	1.217702e-01	4.002123e-01	1.484481e-01	4.119212e-01	1.625686e-01	1.122228e-01	3.132874e-01	1.826390e-01	2.916953e-01	2.661287e-01	2.595370e-01	2.686521e-01	1.939317e-01	4.055011e-01	1.319151e-01	2.839273e-01	2.909988e-01	1.933426e-01	2.317313e-01	1.152160e-01	3.460867e-01	1.714312e-01	3.672661e-01	1.561948e-01	4.169556e-01	2.466021e-01	1.802476e-01	2.768884e-01	2.570050e-01	1.488357e-01	3.172709e-01	1.134172e-01	4.188161e-01	2.929447e-01	1.748221e-01	2.126868e-01	1.469743e-01	4.270298e-01	2.133092e-01	3.452554e-01	2.104124e-01	2.108405e-01	2.334916e-01	1.201836e-01	3.353420e-01	2.989255e-01	2.455488e-01	2.957453e-01	1.641401e-01	3.713658e-01	1.687488e-01	2.691435e-01	3.080365e-01	1.898468e-01	2.329731e-01	7.863516e-02	5.278093e-01	2.949830e-01	9.857249e-02	4.851197e-01	3.457581e-01	7.954487e-02	2.684140e-01	7.368596e-02	5.155733e-03	1.590368e+00	1.315117e-01	1.101671e-01	2.098771e+00	6.709712e-02	1.899417e-02	3.380764e+00	2.049949e-01	1.229230e+00	1.383703e+00	6.291658e-02	1.800254e-01	2.808677e+00	2.288472e-01	6.602665e-02	1.764129e+00	1.607156e-01	3.876399e+00	5.015894e+00	9.815221e-02	5.055978e-01	1.359458e-01	2.676619e-01	2.755740e+00	9.592252e-01	1.270589e-01	2.142873e+00	3.171974e-01	8.777595e-02	2.450456e+00	1.281808e-01	1.591891e-03	3.538002e+00	2.927604e-01	1.089115e-01	2.268539e+00	3.385952e-01	1.909774e-01	3.073385e+00
14680000	-4.739672e+04	1.569248e+02	5.090958e+00	1.020110e-01	2.050952e-01	3.052009e-02	4.776768e-02	5.745810e-01	4.002502e-02	6.790962e-02	3.440394e-01	2.805888e-02	4.405842e-02	4.679003e-01	4.803338e-02	9.686007e-02	2.015567e-01	8.549071e-02	8.474087e-02	4.244980e-01	1.068537e-01	7.371693e-02	1.387838e-01	1.402218e-01	4.162318e-02	4.955163e-01	1.101380e-01	7.369228e-02	1.979649e-01	4.164315e-02	1.275953e-01	4.879646e-01	7.113983e-02	3.698687e-02	3.809537e-01	2.823114e-01	1.838951e-01	1.149566e-01	8.964003e-04	6.062586e-02	4.527445e-01	2.164359e-01	5.464600e-04	2.301726e-01	3.947461e-02	9.211388e-02	3.600699e-02	1.052320e-01	1.415607e-04	7.283792e-01	3.812636e-02	4.529250e-02	1.850911e-01	6.730160e-02	5.599952e-01	1.077808e-01	3.453884e-02	7.334789e-02	3.889568e-01	1.687841e-01	5.604683e-02	2.985444e-01	1.431992e-02	2.744071e-02	1.380613e-01	8.887185e-02	3.214811e-02	4.259124e-01	2.875657e-01	2.195094e-03	3.384062e-01	6.233694e-02	5.041835e-01	4.519974e-03	8.835830e-02	1.226721e-01	4.328478e-01	1.476115e-01	1.946138e-02	2.351163e-01	4.229091e-02	3.668989e-02	5.442017e-03	3.829684e-02	2.494975e-02	8.171098e-01	7.751171e-02	1.302218e-01	9.990104e-02	1.447582e-02	6.172976e-01	2.043363e-02	1.176701e-01	7.750163e-02	4.694047e-01	1.538832e-01	2.485356e-02	2.106469e-01	6.371000e-02	1.013526e-01	1.851264e-01	1.560612e-01	1.365799e-02	3.949315e-01	1.488704e-01	1.028820e-01	3.518971e-02	7.648487e-02	4.583100e-01	2.522107e-01	7.492277e-02	6.640468e-02	4.048859e-01	1.350696e-01	1.743290e-02	3.635338e-01	1.267309e-02	1.642083e-01	3.129486e-01	1.637635e-01	4.652404e-02	2.418032e-01	7.075245e-02	1.513562e-01	1.996726e-01	7.621489e-02	4.066304e-01	1.163334e-01	4.979249e-02	4.749442e-02	3.397892e-01	5.135607e-02	1.585857e-05	3.521817e-01	2.091627e-01	4.375581e-01	3.844164e-02	1.277502e-01	3.962501e-01	4.434698e-01	4.354747e-02	1.222442e-01	3.907385e-01	2.382129e-01	2.335667e-01	2.645097e-01	2.637107e-01	2.200669e-01	2.621081e-01	3.327999e-01	1.850251e-01	2.365303e-01	2.372033e-01	2.977488e-01	2.285176e-01	4.083244e-01	1.516872e-01	1.611891e-01	2.787993e-01	4.505332e-02	5.231370e-01	2.769727e-01	1.548370e-01	3.950051e-01	1.487486e-01	3.592613e-01	9.698496e-02	3.425284e-01	2.254941e-01	2.377711e-01	1.942064e-01	2.006744e-01	2.724241e-01	2.594916e-01	2.674099e-01	2.870315e-01	1.591511e-01	3.929172e-01	1.609002e-01	2.158697e-01	3.230650e-01	1.898586e-01	2.712066e-01	1.280695e-01	3.478166e-01	1.553557e-01	3.687582e-01	2.685701e-01	3.726370e-01	2.677071e-01	9.108583e-02	2.351320e-01	2.721842e-01	1.879796e-01	3.047042e-01	1.069885e-01	4.513776e-01	2.616454e-01	1.799885e-01	2.559190e-01	2.276355e-01	3.286535e-01	1.877920e-01	3.360349e-01	2.207562e-01	1.731232e-01	2.700858e-01	1.451726e-01	2.733586e-01	3.099039e-01	2.715649e-01	2.839983e-01	1.942672e-01	3.523676e-01	1.693668e-01	2.704875e-01	2.840294e-01	1.862354e-01	2.592478e-01	9.311754e-02	5.402287e-01	2.720405e-01	9.461328e-02	5.441288e-01	3.945024e-01	6.494708e-02	3.047133e-01	3.602601e-02	5.306350e-02	1.573458e+00	1.456460e-01	6.433238e-03	3.306863e+00	5.727159e-02	2.073243e-02	3.172453e+00	1.106746e-01	1.121713e+00	1.347002e+00	4.151269e-02	5.082798e-01	2.940820e+00	1.275056e-01	8.917904e-02	1.693327e+00	1.853867e-01	3.591447e+00	5.096766e+00	9.789512e-02	4.716832e-01	1.309989e-01	3.511782e-01	2.336126e+00	1.138311e+00	1.984689e-01	2.302973e+00	2.612039e-01	7.753318e-02	2.726856e+00	8.195480e-02	7.969071e-04	3.016610e+00	3.680733e-01	7.920491e-02	2.404283e+00	3.799018e-01	2.794780e-01	3.605044e+00
14690000	-4.739931e+04	1.496009e+02	5.465038e+00	6.530543e-02	2.473985e-01	3.183946e-02	7.427582e-02	5.342384e-01	4.694237e-02	5.009694e-02	3.371225e-01	2.312581e-02	5.857814e-02	4.930847e-01	3.799196e-02	1.144519e-01	1.628515e-01	9.445445e-02	6.972338e-02	4.360898e-01	1.224290e-01	7.765147e-02	1.369308e-01	1.192184e-01	5.462772e-02	5.012773e-01	1.102943e-01	8.518449e-02	1.683433e-01	6.621418e-02	3.628538e-02	4.683503e-01	1.756223e-01	6.305919e-02	4.227287e-01	3.152001e-01	1.639633e-01	2.054519e-02	1.450357e-02	7.680160e-02	4.679186e-01	2.520549e-01	5.849283e-03	1.805223e-01	1.685323e-02	1.853034e-01	2.381942e-02	3.178184e-02	4.087154e-03	7.001327e-01	5.487544e-02	2.037950e-01	3.784940e-01	1.874706e-02	1.964838e-01	2.864403e-02	1.738361e-01	4.611911e-02	4.709505e-01	2.614192e-01	2.355522e-02	1.947597e-01	3.196249e-03	4.361583e-03	1.222230e-01	3.468815e-02	1.634680e-02	6.044880e-01	2.178924e-01	3.668285e-02	3.434850e-01	8.992411e-02	4.152609e-01	4.628412e-02	6.836298e-02	1.531318e-01	3.778229e-01	1.591166e-01	9.314816e-03	2.405172e-01	6.009672e-02	1.921647e-02	6.128297e-03	2.255570e-01	1.592824e-03	7.335181e-01	1.398734e-02	1.743306e-02	3.599494e-02	1.150448e-01	7.039966e-01	1.850639e-02	1.090242e-01	1.385981e-01	4.104480e-01	1.667219e-01	4.229849e-02	2.130824e-01	2.885116e-02	5.185253e-02	7.405100e-02	2.270364e-01	3.783958e-02	3.773391e-01	2.318814e-01	3.978041e-02	7.980403e-02	9.479862e-02	5.821891e-01	1.309994e-01	7.242847e-02	9.972394e-02	3.564070e-01	1.554551e-01	8.607364e-03	3.419307e-01	3.787589e-02	1.512121e-01	1.602242e-01	1.990102e-01	6.145500e-02	3.684238e-01	5.967464e-02	9.931444e-02	1.566006e-01	1.224254e-01	3.193228e-01	1.640942e-01	1.382425e-01	4.012121e-02	2.509375e-01	3.521605e-01	8.693775e-04	2.599790e-01	9.593245e-02	4.553736e-01	4.351410e-02	1.194468e-01	3.816655e-01	4.222367e-01	4.953391e-02	1.158965e-01	4.123329e-01	2.254692e-01	2.526324e-01	2.653937e-01	2.565047e-01	2.138012e-01	2.791555e-01	3.247975e-01	1.822458e-01	2.050811e-01	2.751540e-01	3.467890e-01	1.729758e-01	4.035372e-01	1.969798e-01	1.394155e-01	2.600675e-01	4.003103e-02	5.047432e-01	2.701930e-01	1.850327e-01	3.392385e-01	1.401534e-01	3.858334e-01	1.347746e-01	3.655940e-01	1.519800e-01	1.750602e-01	3.073657e-01	1.246998e-01	3.292016e-01	2.707827e-01	2.753159e-01	2.840662e-01	1.930718e-01	3.594430e-01	1.634191e-01	2.979633e-01	2.193984e-01	1.305505e-01	3.520878e-01	1.143019e-01	3.057336e-01	1.711152e-01	4.088492e-01	3.288684e-01	3.361350e-01	2.702027e-01	6.479387e-02	2.319858e-01	3.047507e-01	1.990020e-01	2.642616e-01	9.616425e-02	3.990498e-01	2.431184e-01	2.616675e-01	3.031752e-01	1.570252e-01	3.489709e-01	1.908287e-01	3.996182e-01	1.997750e-01	1.598352e-01	2.407716e-01	1.454269e-01	3.312844e-01	2.601754e-01	2.631133e-01	3.023773e-01	1.538903e-01	3.482545e-01	1.954779e-01	2.595142e-01	2.951596e-01	1.613347e-01	2.839915e-01	8.126116e-02	5.669732e-01	2.561079e-01	9.565774e-02	4.562722e-01	4.023104e-01	3.635215e-02	2.851195e-01	4.331398e-01	5.134262e-02	1.099140e+00	1.214919e-01	1.089143e-01	1.823644e+00	9.642591e-02	1.299098e-01	2.732468e+00	5.147370e-02	1.581182e-01	1.346446e+00	4.256464e-02	1.777082e-01	3.477407e+00	1.101158e-01	7.207699e-02	9.567390e-01	1.530008e-01	4.323303e+00	4.573894e+00	1.054968e-01	4.916850e-01	1.369139e-01	3.399174e-01	2.350320e+00	1.361008e+00	1.448103e-01	2.066471e+00	2.216946e-01	3.799540e-02	2.281649e+00	1.028740e-01	1.255763e-03	3.219069e+00	3.339063e-01	7.801849e-02	2.377127e+00	5.162360e-01	2.256477e-01	3.642662e+00
14700000	-4.739763e+04	1.406008e+02	5.711383e+00	6.825052e-02	2.747161e-01	3.861694e-02	5.790891e-02	5.133203e-01	4.718723e-02	4.597935e-02	3.371450e-01	2.547576e-02	9.757136e-02	4.484566e-01	4.537200e-02	1.025884e-01	1.540424e-01	7.499296e-02	7.287498e-02	4.716443e-01	1.238570e-01	6.395744e-02	1.554705e-01	1.198668e-01	5.543791e-02	4.920885e-01	1.131788e-01	2.480415e-02	1.528345e-01	6.063889e-02	3.216105e-02	4.899276e-01	2.396338e-01	2.811199e-02	4.677410e-01	3.051322e-01	6.059679e-02	1.244401e-02	1.259740e-01	5.991080e-02	4.762942e-01	3.022878e-01	7.263281e-04	1.301178e-01	3.066308e-02	1.305604e-01	4.086211e-02	6.080427e-02	1.588747e-02	7.345301e-01	1.735567e-02	1.779332e-01	2.042813e-01	4.870354e-02	4.700985e-01	4.786627e-02	5.111718e-02	6.067812e-02	4.632499e-01	2.277778e-01	3.042442e-02	2.165340e-01	1.335716e-03	1.299386e-01	1.947225e-01	6.166232e-02	9.375560e-03	4.542719e-01	1.500291e-01	2.465821e-02	2.245797e-01	5.639926e-02	6.551172e-01	2.070427e-02	1.854134e-02	1.286540e-01	3.720520e-01	1.595641e-01	4.025943e-02	2.476439e-01	5.182648e-02	3.380961e-02	4.952344e-03	6.017914e-02	1.753846e-03	8.887393e-01	1.056580e-02	2.017047e-01	2.981064e-03	3.959734e-02	3.248238e-01	3.225711e-01	1.083220e-01	1.156748e-01	3.979513e-01	2.239441e-01	2.708102e-02	2.037452e-01	3.160360e-02	6.376941e-02	1.773876e-01	1.321377e-01	2.946889e-03	4.539256e-01	1.698328e-01	5.476803e-02	4.322868e-02	1.359975e-01	4.369315e-01	2.512767e-01	7.779753e-02	1.265899e-01	3.810456e-01	1.690680e-01	6.941399e-03	3.016926e-01	1.466263e-02	9.654606e-02	1.110426e-01	1.325270e-01	6.553866e-02	5.165254e-01	7.782038e-02	1.312259e-01	1.584742e-01	2.031320e-01	2.775485e-01	1.247498e-01	1.048696e-01	2.333058e-02	2.764385e-01	2.748877e-01	1.588479e-03	3.214173e-01	1.023374e-01	4.337464e-01	4.175393e-02	1.204617e-01	4.040380e-01	4.561586e-01	4.261332e-02	1.171770e-01	3.840511e-01	2.464747e-01	2.377900e-01	2.509415e-01	2.647937e-01	2.057859e-01	2.937859e-01	3.180700e-01	1.823581e-01	2.903820e-01	2.300089e-01	3.663683e-01	1.132407e-01	3.906629e-01	2.180346e-01	1.562833e-01	2.350191e-01	4.044576e-02	5.535592e-01	2.096366e-01	1.963585e-01	3.693946e-01	1.754847e-01	3.553140e-01	9.980667e-02	3.850289e-01	1.766992e-01	1.500922e-01	2.881797e-01	1.578566e-01	3.414316e-01	2.349607e-01	2.657511e-01	2.531691e-01	1.993710e-01	3.894458e-01	1.580142e-01	2.404047e-01	2.957126e-01	1.575274e-01	3.063553e-01	1.293100e-01	3.034410e-01	1.705396e-01	3.967093e-01	1.945310e-01	3.504072e-01	3.697728e-01	8.528901e-02	2.789074e-01	2.661731e-01	1.574241e-01	2.974954e-01	9.195939e-02	4.423600e-01	2.596947e-01	2.059859e-01	2.826838e-01	1.439070e-01	3.665684e-01	2.068409e-01	3.937418e-01	2.125126e-01	1.418802e-01	2.518654e-01	1.186244e-01	2.992458e-01	2.968405e-01	2.852893e-01	3.323785e-01	1.681691e-01	2.959958e-01	2.034567e-01	2.785003e-01	2.619980e-01	2.069080e-01	2.525938e-01	7.708598e-02	5.765487e-01	2.526635e-01	9.370176e-02	4.249014e-01	4.079993e-01	1.139427e-01	2.876360e-01	1.483278e-02	8.457554e-02	1.800872e+00	1.230123e-01	4.237066e-04	2.552143e+00	2.168166e-03	1.970490e-01	2.614974e+00	3.170503e-01	1.394085e+00	1.381785e+00	1.215146e-01	6.402193e-01	2.407142e+00	3.194710e-01	1.355728e-02	1.223585e+00	1.707445e-01	3.991889e+00	4.404807e+00	1.047440e-01	4.983637e-01	1.528806e-01	2.448479e-01	2.258326e+00	1.108310e+00	1.287738e-01	2.316909e+00	2.127594e-01	6.837913e-02	1.886616e+00	1.935570e-01	2.207681e-03	3.051029e+00	5.229944e-01	6.836543e-02	2.501337e+00	4.528382e-01	2.234400e-01	4.781229e+00
14710000	-4.736780e+04	1.423117e+02	5.730204e+00	8.350843e-02	3.070932e-01	3.327403e-02	8.157408e-02	4.454362e-01	4.911408e-02	5.964619e-02	2.930675e-01	1.948790e-02	7.083202e-02	5.099490e-01	4.701742e-02	9.374022e-02	1.844204e-01	7.403647e-02	8.442002e-02	4.389502e-01	1.244327e-01	8.219876e-02	1.604181e-01	1.073447e-01	4.230618e-02	4.859516e-01	1.217806e-01	8.465205e-02	1.780984e-01	4.462553e-02	4.635095e-02	5.863507e-01	5.992232e-02	3.613769e-02	4.966169e-01	2.703561e-01	1.729727e-01	1.907633e-02	4.840272e-03	6.931248e-02	4.667731e-01	3.106156e-01	7.329249e-05	1.424534e-01	1.077212e-02	2.497268e-01	5.278945e-02	4.599763e-02	6.210123e-03	6.080379e-01	3.723810e-02	1.435962e-01	1.417746e-01	2.798816e-02	5.197874e-01	1.370833e-01	2.977031e-02	6.035350e-02	4.470346e-01	2.003073e-01	3.620019e-02	2.417250e-01	1.437941e-02	2.952950e-02	7.981079e-02	4.448527e-02	2.985332e-02	5.785929e-01	2.377282e-01	7.218892e-02	4.073768e-01	4.303494e-02	4.065386e-01	4.537702e-02	2.548375e-02	1.762462e-01	4.083285e-01	1.312328e-01	9.892161e-03	2.352040e-01	3.909629e-02	2.190817e-02	3.756012e-03	1.179950e-01	2.097992e-03	8.429124e-01	1.133038e-02	9.193771e-02	3.977028e-02	4.174735e-01	3.208007e-01	1.271161e-01	2.901748e-03	1.314806e-01	4.315975e-01	1.529813e-01	3.113885e-02	2.167419e-01	3.605984e-02	6.538459e-02	2.688581e-01	2.109478e-01	3.391305e-02	3.163634e-01	1.045330e-01	2.761862e-02	9.833310e-02	2.771050e-02	3.002800e-01	5.308533e-01	1.520452e-02	7.370848e-02	4.584631e-01	1.640821e-01	1.314248e-02	2.671365e-01	2.346738e-02	1.185245e-01	1.799561e-01	2.782335e-01	2.322380e-02	3.511725e-01	4.888951e-02	7.171980e-02	1.972998e-01	1.263652e-01	3.461468e-01	7.658233e-02	1.818861e-01	2.321527e-02	2.549567e-01	3.412859e-01	4.997456e-04	2.878215e-01	9.222095e-02	4.445384e-01	4.324868e-02	1.139117e-01	3.983013e-01	4.535391e-01	5.043400e-02	1.151096e-01	3.809173e-01	2.513284e-01	2.369844e-01	2.612976e-01	2.503896e-01	2.296265e-01	2.756843e-01	3.062007e-01	1.884884e-01	2.275124e-01	2.316845e-01	3.796293e-01	1.611737e-01	4.050167e-01	1.798320e-01	1.617946e-01	2.533567e-01	3.726909e-02	5.421659e-01	2.341886e-01	1.863765e-01	3.246080e-01	1.409156e-01	3.977685e-01	1.367079e-01	3.298075e-01	1.404531e-01	2.601559e-01	2.695834e-01	1.687275e-01	3.256324e-01	2.342446e-01	2.713955e-01	3.685271e-01	1.557316e-01	3.629827e-01	1.127586e-01	2.826775e-01	2.870636e-01	1.903404e-01	2.399185e-01	1.276535e-01	2.982687e-01	1.836365e-01	3.904412e-01	1.950891e-01	4.236073e-01	3.195104e-01	6.179328e-02	2.544019e-01	2.615337e-01	1.792587e-01	3.048058e-01	1.042475e-01	4.121210e-01	2.927402e-01	1.908914e-01	2.562381e-01	1.628329e-01	3.533193e-01	2.276098e-01	3.780656e-01	2.096242e-01	2.022019e-01	2.101082e-01	1.389471e-01	3.364277e-01	2.347787e-01	2.898465e-01	3.475606e-01	1.834143e-01	3.122230e-01	1.568020e-01	2.568308e-01	3.314413e-01	1.444313e-01	2.672966e-01	7.959826e-02	5.685227e-01	2.580775e-01	9.380156e-02	4.929953e-01	3.601299e-01	8.321421e-02	2.710091e-01	1.055515e-01	1.157094e-01	1.389866e+00	1.329176e-01	1.088378e-01	2.776508e+00	1.439420e-01	9.038339e-02	2.643005e+00	1.364144e-01	2.171234e-01	1.326525e+00	5.899124e-02	1.764628e-01	2.446212e+00	1.071323e-01	1.338227e-02	1.033804e+00	1.781105e-01	3.769951e+00	4.468921e+00	9.433034e-02	4.721337e-01	1.519434e-01	3.301123e-01	2.647956e+00	1.248894e+00	9.669794e-02	2.364825e+00	1.726445e-01	6.285650e-02	2.140565e+00	2.103619e-01	4.593117e-03	3.446975e+00	2.802686e-01	6.823440e-02	2.451331e+00	4.081783e-01	2.500014e-01	4.630378e+00
14720000	-4.738364e+04	1.431998e+02	5.615544e+00	8.267152e-02	2.167528e-01	2.853262e-02	6.437750e-02	5.634187e-01	4.424687e-02	5.465913e-02	2.958568e-01	2.499633e-02	4.013994e-02	5.458985e-01	3.844922e-02	1.023478e-01	1.678909e-01	6.641117e-02	6.772244e-02	4.284385e-01	1.671892e-01	6.730925e-02	1.335872e-01	1.052225e-01	5.169355e-02	5.120219e-01	1.301656e-01	2.834121e-02	1.299720e-01	8.267616e-02	4.972174e-02	5.163883e-01	1.929006e-01	8.740969e-02	2.364985e-01	3.591425e-01	8.041956e-02	8.543105e-02	1.510987e-01	4.223685e-02	3.363247e-01	4.243454e-01	8.056691e-04	1.818515e-01	1.443583e-02	6.577849e-02	2.489487e-02	1.120571e-01	2.825195e-04	7.459568e-01	5.103028e-02	1.497050e-01	2.061692e-01	8.037280e-02	4.711284e-01	5.989095e-02	3.273356e-02	3.665926e-02	5.032608e-01	1.748810e-01	2.723260e-02	2.330746e-01	2.489175e-02	3.827318e-02	7.183437e-02	9.318492e-02	2.188123e-02	6.182666e-01	1.565597e-01	4.091896e-02	1.719208e-01	1.058572e-02	7.201389e-01	4.362728e-04	5.599935e-02	1.051066e-01	4.072032e-01	2.343351e-01	2.234790e-02	1.958542e-01	3.515305e-02	3.971803e-02	9.178698e-03	2.909849e-02	7.012367e-03	8.956720e-01	1.932039e-02	3.214462e-01	2.539356e-02	1.236944e-01	2.812963e-01	2.961151e-02	2.185579e-01	9.577384e-02	3.631860e-01	2.238530e-01	3.501215e-02	2.275439e-01	5.463113e-02	7.296997e-02	1.114766e-01	2.468225e-01	4.883442e-02	3.712880e-01	1.486085e-01	1.051479e-01	6.097016e-02	7.802060e-02	2.583838e-01	4.329231e-01	6.455439e-02	5.598810e-02	3.710010e-01	1.357615e-01	9.336597e-03	3.850425e-01	4.287030e-02	2.229306e-01	1.278613e-01	1.727557e-01	4.059421e-02	3.668446e-01	6.901353e-02	1.272662e-01	1.854199e-01	8.546791e-02	3.786244e-01	1.089746e-01	1.142469e-01	4.378393e-02	3.105417e-01	2.596432e-01	3.195912e-04	3.114519e-01	7.425963e-02	4.441700e-01	3.612899e-02	1.336955e-01	3.860055e-01	4.597112e-01	4.090119e-02	1.190450e-01	3.803426e-01	2.337258e-01	2.330352e-01	2.752242e-01	2.580149e-01	2.356920e-01	2.604966e-01	3.240671e-01	1.797443e-01	2.454272e-01	2.847251e-01	2.799398e-01	1.899078e-01	4.391888e-01	1.925264e-01	1.922440e-01	1.760408e-01	4.234406e-02	4.981523e-01	2.984419e-01	1.610617e-01	3.397377e-01	1.264313e-01	4.377609e-01	9.607010e-02	3.746186e-01	1.475312e-01	2.328137e-01	2.450364e-01	1.723793e-01	3.227731e-01	2.139175e-01	2.909300e-01	2.867767e-01	1.691961e-01	3.993445e-01	1.446827e-01	2.737429e-01	2.562575e-01	1.804761e-01	2.895236e-01	1.331607e-01	3.506681e-01	1.504722e-01	3.656990e-01	2.037047e-01	3.900202e-01	3.367402e-01	6.953487e-02	2.445617e-01	2.703279e-01	1.601362e-01	3.249742e-01	1.218277e-01	4.078980e-01	2.687028e-01	2.015715e-01	2.624992e-01	1.845680e-01	3.618354e-01	1.910975e-01	3.921897e-01	2.507703e-01	1.760641e-01	1.809758e-01	1.757898e-01	2.720801e-01	2.897579e-01	2.623722e-01	2.915810e-01	1.551953e-01	3.579651e-01	1.952586e-01	3.286729e-01	2.589202e-01	1.651694e-01	2.472375e-01	7.241874e-02	5.844786e-01	2.553648e-01	8.773778e-02	4.728226e-01	3.924597e-01	7.016403e-02	2.720804e-01	1.319991e-01	1.129929e-02	1.701131e+00	1.406142e-01	1.781906e-01	3.670670e+00	9.268181e-02	4.553352e-02	2.275077e+00	1.223694e-01	2.593004e-01	1.828689e+00	4.817187e-02	4.115124e-02	2.775686e+00	1.658527e-01	4.606337e-02	1.683731e+00	1.756322e-01	3.871617e+00	4.569794e+00	8.446104e-02	4.730864e-01	2.002928e-01	3.155926e-01	2.914898e+00	9.944172e-01	8.531964e-02	2.190802e+00	1.673710e-01	6.352780e-02	2.444794e+00	1.485053e-01	2.349461e-03	3.193584e+00	2.252181e-01	6.775132e-02	2.475358e+00	3.640928e-01	2.378133e-01	4.259271e+00
14730000	-4.740634e+04	1.444910e+02	5.645174e+00	7.184838e-02	2.771809e-01	4.279267e-02	4.052690e-02	5.154250e-01	5.222610e-02	4.423376e-02	3.261485e-01	2.792382e-02	5.772885e-02	4.759180e-01	6.804703e-02	8.613702e-02	2.186912e-01	5.850361e-02	1.065776e-01	4.250046e-01	1.050861e-01	7.335183e-02	1.406370e-01	1.170184e-01	5.464666e-02	4.940003e-01	1.203458e-01	4.275968e-02	2.395020e-01	8.094511e-02	4.748051e-02	4.443626e-01	1.449500e-01	3.823140e-02	3.932110e-01	3.018169e-01	4.695346e-02	1.573964e-01	6.239084e-02	3.434343e-02	3.696877e-01	3.654558e-01	5.813927e-04	2.083809e-01	2.155079e-02	1.574175e-01	3.808602e-02	8.864213e-03	7.354842e-03	7.275637e-01	6.071370e-02	2.659214e-01	1.474148e-01	1.602649e-01	2.286933e-01	7.643983e-02	1.212657e-01	3.550487e-02	5.166054e-01	1.529219e-01	3.986349e-02	2.518164e-01	3.287897e-03	4.929511e-02	1.646543e-01	5.325669e-02	5.216745e-04	6.191838e-01	1.130884e-01	4.454259e-02	1.763984e-01	1.543768e-01	5.425732e-01	3.861990e-02	4.348907e-02	1.566383e-01	3.354972e-01	1.966198e-01	1.291650e-02	2.377688e-01	6.055938e-02	4.062084e-02	9.172002e-03	8.522600e-02	1.469586e-02	7.933471e-01	5.693817e-02	4.415037e-02	2.261804e-02	1.499172e-01	3.311860e-01	2.593225e-01	1.928060e-01	1.270882e-01	3.344674e-01	1.667558e-01	5.383721e-02	2.752854e-01	4.256598e-02	7.845643e-02	1.052651e-01	1.430969e-01	1.775704e-02	5.644652e-01	9.095931e-02	3.335523e-02	3.503614e-02	6.984730e-02	6.134722e-01	2.348136e-01	1.347558e-02	5.391361e-02	5.173949e-01	1.911036e-01	1.055100e-02	2.153783e-01	1.165854e-02	2.580520e-01	1.167705e-01	1.749911e-01	4.107579e-02	3.506256e-01	5.848490e-02	1.650192e-01	1.543213e-01	2.027551e-01	1.866350e-01	1.456531e-01	1.456163e-01	3.358476e-02	2.280290e-01	2.822298e-01	2.156509e-03	3.166507e-01	1.373493e-01	4.496791e-01	4.707031e-02	1.334846e-01	3.697660e-01	4.397599e-01	5.122538e-02	1.157423e-01	3.932725e-01	2.615293e-01	2.404504e-01	2.496875e-01	2.483328e-01	2.107155e-01	2.832533e-01	3.165137e-01	1.895175e-01	3.082289e-01	2.237355e-01	2.709533e-01	1.970824e-01	4.512564e-01	2.017371e-01	1.608805e-01	1.861260e-01	4.904631e-02	5.277461e-01	2.645086e-01	1.586990e-01	2.588971e-01	1.777947e-01	4.267173e-01	1.365908e-01	2.998599e-01	1.809458e-01	2.347492e-01	2.844451e-01	1.761039e-01	2.609452e-01	2.551391e-01	3.078117e-01	2.949328e-01	1.234470e-01	4.396353e-01	1.419849e-01	2.489018e-01	3.209092e-01	1.306000e-01	2.995889e-01	1.289364e-01	3.621319e-01	1.698286e-01	3.391031e-01	2.938648e-01	2.868518e-01	3.485315e-01	7.075189e-02	3.304859e-01	2.562431e-01	2.048805e-01	2.083905e-01	1.132018e-01	3.368188e-01	3.377361e-01	2.122433e-01	2.736043e-01	1.849123e-01	3.989307e-01	1.425527e-01	3.773476e-01	1.708056e-01	1.851237e-01	2.667231e-01	1.064577e-01	3.359208e-01	2.578520e-01	2.997694e-01	2.894979e-01	1.680242e-01	3.616228e-01	1.808551e-01	2.427495e-01	3.281601e-01	1.903215e-01	2.387689e-01	8.789615e-02	6.070705e-01	2.166076e-01	8.842577e-02	5.247584e-01	3.994449e-01	8.709647e-02	2.675790e-01	6.307072e-02	4.899516e-02	8.565690e-01	1.111785e-01	1.614904e-01	2.933280e+00	9.172627e-02	1.881711e-01	2.266369e+00	3.872493e-01	3.117081e-01	1.311474e+00	1.660610e-01	1.529149e-01	2.406897e+00	1.241908e-01	4.476729e-02	1.426677e+00	1.670172e-01	3.801412e+00	4.437753e+00	9.426210e-02	4.847985e-01	1.433965e-01	2.606045e-01	3.150810e+00	1.292074e+00	1.015066e-01	2.125806e+00	2.917368e-01	5.014063e-02	2.291200e+00	1.811198e-01	4.407823e-03	2.839151e+00	2.796688e-01	5.974371e-02	2.850545e+00	4.336441e-01	2.027513e-01	3.905860e+00
14740000	-4.739545e+04	1.487980e+02	5.361805e+00	4.636111e-02	2.512049e-01	4.538386e-02	9.103977e-02	5.049608e-01	6.104961e-02	4.815383e-02	3.557673e-01	2.314217e-02	8.334437e-02	4.416804e-01	4.791188e-02	8.994097e-02	1.736113e-01	4.800397e-02	1.102629e-01	4.303513e-01	1.478295e-01	8.189925e-02	1.656166e-01	1.389903e-01	4.959656e-02	4.592520e-01	1.046454e-01	3.688517e-02	1.695202e-01	1.344052e-01	8.708399e-02	4.892532e-01	8.285226e-02	5.297888e-02	5.231462e-01	1.022726e-01	1.326167e-01	1.844571e-01	4.528573e-03	4.933577e-02	4.277146e-01	2.803686e-01	1.148220e-03	2.120053e-01	2.942746e-02	1.345490e-01	3.126670e-02	2.735357e-02	9.673572e-04	7.638291e-01	4.203423e-02	8.168433e-02	1.767577e-01	3.462796e-02	4.661153e-01	2.010804e-01	3.973434e-02	4.285508e-02	4.804243e-01	1.835730e-01	2.989443e-02	2.567527e-01	6.500526e-03	1.858855e-02	1.136583e-01	1.199795e-01	1.926015e-03	5.648271e-01	1.810206e-01	3.505580e-02	4.552152e-01	1.099721e-02	3.928874e-01	1.842554e-02	8.741882e-02	1.723599e-01	4.207220e-01	1.853569e-01	1.693395e-02	1.786530e-01	2.597423e-02	2.239698e-02	7.902916e-04	7.333698e-02	7.320668e-03	7.805862e-01	1.155688e-01	2.214156e-01	9.512808e-03	1.668030e-01	2.354473e-01	1.142908e-01	2.525306e-01	1.079176e-01	4.229492e-01	1.704591e-01	2.228691e-02	2.296066e-01	4.678051e-02	7.967565e-02	2.740626e-01	1.971849e-01	5.049128e-02	3.100579e-01	8.852766e-02	2.410926e-02	1.366481e-01	1.094058e-01	3.586556e-01	2.824472e-01	8.873403e-02	7.620633e-02	4.497582e-01	1.723285e-01	7.769039e-03	2.749157e-01	1.902223e-02	8.779099e-02	1.187505e-01	3.053731e-01	1.045635e-02	3.826240e-01	9.500508e-02	1.377074e-01	1.899800e-01	1.556523e-01	3.364133e-01	1.249452e-01	5.530174e-02	1.781723e-02	2.593944e-01	3.022790e-01	7.735345e-04	3.056149e-01	1.141208e-01	4.473590e-01	4.451057e-02	1.327718e-01	3.753586e-01	4.254507e-01	4.528981e-02	1.108349e-01	4.184247e-01	2.613779e-01	2.283977e-01	2.588957e-01	2.513287e-01	2.101532e-01	2.804607e-01	3.148737e-01	1.945124e-01	2.038710e-01	2.416556e-01	3.208089e-01	2.336645e-01	4.085648e-01	2.021488e-01	1.728778e-01	2.164085e-01	4.504594e-02	5.684124e-01	2.390273e-01	1.475144e-01	2.457658e-01	1.922129e-01	4.275580e-01	1.344633e-01	3.955239e-01	1.316144e-01	2.165159e-01	2.563457e-01	1.670770e-01	2.972916e-01	2.400689e-01	2.955625e-01	2.565760e-01	1.355347e-01	4.479368e-01	1.599524e-01	3.163988e-01	2.577924e-01	1.692410e-01	2.565678e-01	1.018366e-01	3.188577e-01	1.696297e-01	4.096759e-01	3.096307e-01	3.301472e-01	2.836020e-01	7.662018e-02	1.488452e-01	3.311035e-01	2.676088e-01	2.524425e-01	1.035598e-01	4.219557e-01	2.896433e-01	1.848412e-01	2.442507e-01	2.097708e-01	3.940736e-01	1.519050e-01	3.948312e-01	2.262028e-01	2.209194e-01	1.580465e-01	1.194053e-01	3.420469e-01	2.407262e-01	2.978215e-01	3.167704e-01	2.362177e-01	3.029525e-01	1.440593e-01	3.418804e-01	3.049700e-01	1.717423e-01	1.814072e-01	9.328913e-02	5.275211e-01	2.813590e-01	9.783079e-02	4.852404e-01	3.844236e-01	9.869841e-02	2.972630e-01	2.010860e-01	3.633012e-02	1.412394e+00	1.173952e-01	5.600710e-02	1.875166e+00	4.058655e-02	2.643763e-01	3.149535e+00	1.794935e-01	8.075550e-01	1.177851e+00	7.010902e-02	3.254856e+00	2.545708e+00	1.243034e-01	6.408243e-02	1.238585e+00	1.712240e-01	3.545377e+00	4.786615e+00	1.139807e-01	5.396044e-01	1.586989e-01	3.573687e-01	2.715135e+00	1.351461e+00	1.378606e-01	1.967212e+00	1.647339e-01	6.266909e-02	2.196186e+00	1.710629e-01	2.002290e-02	2.984583e+00	2.572729e-01	4.892092e-02	2.287417e+00	4.796036e-01	2.004147e-01	3.905442e+00
14750000	-4.740764e+04	1.481687e+02	5.388426e+00	7.057946e-02	3.053182e-01	4.196312e-02	5.867741e-02	4.720322e-01	5.142959e-02	7.238167e-02	2.724989e-01	3.071929e-02	3.508539e-02	5.514403e-01	3.787446e-02	1.030094e-01	1.715019e-01	9.385743e-02	9.131604e-02	4.477801e-01	9.253522e-02	8.040672e-02	1.646384e-01	1.163313e-01	5.984165e-02	4.816692e-01	9.711269e-02	6.551011e-02	1.735604e-01	1.148588e-01	2.468888e-02	5.840345e-01	3.734724e-02	2.855486e-02	3.098775e-01	2.623554e-01	2.476486e-01	9.119922e-02	6.036439e-02	8.856010e-02	3.889494e-01	2.973090e-01	3.481110e-04	2.007612e-01	2.407218e-02	2.949500e-01	1.981334e-02	1.453977e-01	3.751373e-02	4.929608e-01	9.364496e-03	1.745910e-01	2.781821e-01	1.655907e-02	3.697298e-01	5.163527e-02	1.093028e-01	7.952392e-02	4.677137e-01	1.863913e-01	3.204766e-02	2.195258e-01	1.479767e-02	8.666673e-02	6.972102e-02	2.178678e-02	2.449189e-02	6.872307e-01	1.101029e-01	1.389630e-01	3.209184e-01	8.832588e-03	3.677775e-01	4.344864e-03	1.591636e-01	1.336531e-01	4.189280e-01	1.544378e-01	1.346930e-02	2.364158e-01	4.309596e-02	4.107445e-02	7.936664e-03	8.328507e-02	2.771777e-03	8.218644e-01	4.306760e-02	4.928217e-02	2.070595e-01	5.077812e-02	3.499228e-01	3.514392e-02	3.078135e-01	1.250184e-01	4.687905e-01	1.739903e-01	3.278704e-02	1.654504e-01	3.396333e-02	1.903375e-01	2.554354e-01	1.010873e-01	3.000235e-02	2.962398e-01	1.268976e-01	1.803555e-02	1.229072e-01	7.894443e-02	3.093806e-01	3.085761e-01	1.621561e-01	8.094198e-02	4.127932e-01	2.022946e-01	6.735006e-03	2.758564e-01	2.137881e-02	1.587700e-01	1.361024e-01	1.865003e-01	2.512467e-02	3.832723e-01	1.102304e-01	2.274271e-01	2.115512e-01	9.231694e-02	2.510483e-01	8.628229e-02	1.313743e-01	3.449418e-02	3.214036e-01	2.754734e-01	3.657544e-05	2.535880e-01	1.150043e-01	4.414619e-01	4.905227e-02	1.260696e-01	3.834162e-01	4.547451e-01	4.419738e-02	1.333730e-01	3.676845e-01	2.301393e-01	2.397740e-01	2.902153e-01	2.398714e-01	2.080494e-01	2.848939e-01	3.098056e-01	1.972511e-01	2.359025e-01	2.556001e-01	3.373514e-01	1.711459e-01	4.373273e-01	1.938731e-01	1.406974e-01	2.281021e-01	4.065495e-02	5.168552e-01	2.770583e-01	1.654316e-01	3.424170e-01	1.123500e-01	4.388792e-01	1.063537e-01	4.100853e-01	1.870514e-01	1.983454e-01	2.045180e-01	1.397530e-01	2.923391e-01	2.606336e-01	3.072743e-01	3.226409e-01	1.602878e-01	3.839977e-01	1.330736e-01	2.545190e-01	2.926604e-01	1.816389e-01	2.711816e-01	1.223930e-01	2.815245e-01	1.932301e-01	4.028524e-01	1.753120e-01	3.915818e-01	3.645258e-01	6.858054e-02	2.295778e-01	3.383049e-01	1.380555e-01	2.940619e-01	8.501588e-02	4.271779e-01	2.638403e-01	2.239660e-01	2.440826e-01	1.944824e-01	3.324758e-01	2.289591e-01	3.285866e-01	2.755024e-01	2.288615e-01	1.670495e-01	1.190538e-01	3.233393e-01	2.967312e-01	2.608757e-01	3.184353e-01	1.884867e-01	3.239471e-01	1.691309e-01	2.253135e-01	2.780386e-01	2.280442e-01	2.686037e-01	6.407142e-02	5.881962e-01	2.458052e-01	1.019272e-01	5.098510e-01	3.684948e-01	9.810841e-02	2.911924e-01	1.643048e-01	4.607115e-02	1.213105e+00	8.862803e-02	3.304427e-02	2.691404e+00	8.464112e-02	3.924407e-01	2.375915e+00	5.562738e-02	1.582505e+00	1.845825e+00	6.184934e-02	1.723684e+00	2.919305e+00	1.127799e-01	3.417388e-02	1.061962e+00	1.331618e-01	3.451456e+00	4.899526e+00	1.051794e-01	4.950694e-01	1.607044e-01	4.447131e-01	2.862655e+00	1.503344e+00	1.101141e-01	2.151743e+00	2.172624e-01	7.156663e-02	2.389139e+00	1.246214e-01	6.802126e-03	3.272954e+00	2.783096e-01	1.004647e-01	2.482177e+00	4.530648e-01	2.285499e-01	3.304800e+00
14760000	-4.739051e+04	1.543619e+02	5.276911e+00	5.290144e-02	2.475409e-01	2.678284e-02	7.607456e-02	5.448228e-01	5.187742e-02	6.627435e-02	2.862979e-01	2.485359e-02	5.829247e-02	5.231939e-01	4.108774e-02	1.191827e-01	1.852307e-01	4.591450e-02	8.331948e-02	4.357362e-01	1.306165e-01	8.178862e-02	1.492534e-01	1.326583e-01	4.801917e-02	4.749271e-01	1.133534e-01	1.138270e-01	2.423899e-01	9.401468e-02	2.107921e-02	4.805476e-01	4.814160e-02	1.781613e-02	4.860856e-01	2.402375e-01	1.466132e-01	4.216098e-02	6.708653e-02	4.931372e-02	4.094829e-01	2.805047e-01	1.956364e-03	2.260115e-01	3.273076e-02	8.873314e-02	6.162296e-02	3.052329e-02	1.512030e-02	7.750669e-01	2.893343e-02	2.179771e-01	1.213819e-01	8.951918e-03	5.909685e-01	4.976758e-02	1.095297e-02	3.286616e-02	4.565766e-01	2.428631e-01	2.855295e-02	2.353973e-01	3.743790e-03	2.544610e-03	1.746857e-01	1.020623e-01	4.959249e-04	4.719381e-01	2.482733e-01	2.463031e-02	3.740604e-01	2.806452e-02	4.386493e-01	1.511888e-03	1.330835e-01	1.659646e-01	3.752803e-01	1.718526e-01	2.102358e-02	2.053457e-01	6.053322e-02	5.305149e-02	8.987165e-03	5.090368e-02	2.997318e-03	8.524269e-01	3.163344e-02	6.356236e-02	2.100581e-01	5.867057e-02	4.515235e-01	4.349207e-03	2.118363e-01	8.347288e-02	4.058507e-01	1.605680e-01	5.472388e-02	2.395580e-01	5.582649e-02	1.375302e-01	8.724618e-02	1.195707e-01	5.454584e-03	5.154917e-01	1.347066e-01	6.229840e-03	1.390402e-01	9.172391e-02	4.411256e-01	2.912508e-01	3.062976e-02	6.093280e-02	3.640395e-01	2.101131e-01	1.172027e-02	3.350600e-01	1.813430e-02	1.018615e-01	1.124585e-01	3.332217e-01	2.611681e-02	3.563985e-01	6.994303e-02	1.189115e-01	1.673015e-01	2.142041e-01	3.144967e-01	8.481793e-02	1.002683e-01	4.508184e-02	2.874326e-01	2.145909e-01	9.107807e-05	2.963648e-01	1.564387e-01	4.299514e-01	3.996971e-02	1.132779e-01	4.168010e-01	4.232467e-01	4.929292e-02	1.166661e-01	4.107943e-01	2.360490e-01	2.426847e-01	2.651450e-01	2.561212e-01	2.064702e-01	2.803257e-01	3.307724e-01	1.824317e-01	2.366684e-01	2.754497e-01	2.812663e-01	2.066156e-01	3.827966e-01	1.779812e-01	1.593852e-01	2.798370e-01	3.979949e-02	5.339574e-01	2.496543e-01	1.765888e-01	3.555024e-01	1.948349e-01	3.205760e-01	1.290867e-01	3.959845e-01	1.691099e-01	1.327890e-01	3.021166e-01	1.556923e-01	3.397867e-01	2.121403e-01	2.923807e-01	2.945887e-01	1.555711e-01	4.331763e-01	1.166639e-01	3.019390e-01	2.868876e-01	1.454185e-01	2.657549e-01	1.096613e-01	3.449031e-01	1.737291e-01	3.717065e-01	2.528958e-01	3.918270e-01	2.547831e-01	1.004941e-01	1.957775e-01	3.761505e-01	1.050680e-01	3.230040e-01	1.332996e-01	4.185315e-01	2.450104e-01	2.031585e-01	2.600707e-01	1.626730e-01	4.001069e-01	1.771495e-01	3.948087e-01	2.285630e-01	1.715564e-01	2.050719e-01	1.532351e-01	3.406695e-01	2.570814e-01	2.490141e-01	2.639974e-01	2.073527e-01	3.785918e-01	1.500582e-01	2.843556e-01	2.373084e-01	2.342247e-01	2.441114e-01	7.174481e-02	5.855290e-01	2.617133e-01	8.101286e-02	4.783480e-01	3.965965e-01	8.144186e-02	2.969497e-01	1.890909e-01	2.294478e-02	1.965536e+00	1.280740e-01	2.582066e-02	2.164735e+00	8.317708e-02	4.980731e-01	2.329874e+00	3.125820e-01	2.764645e-02	1.519922e+00	7.172228e-02	1.996279e-01	2.618277e+00	1.540903e-01	4.498448e-02	1.142009e+00	1.869756e-01	3.565017e+00	4.943223e+00	1.037789e-01	4.666331e-01	1.578020e-01	2.807026e-01	2.812503e+00	1.279393e+00	1.339758e-01	2.360086e+00	2.503228e-01	6.166984e-02	2.256513e+00	2.542620e-01	8.294111e-03	3.014314e+00	2.626298e-01	7.460489e-02	2.483126e+00	4.598975e-01	3.335283e-01	3.678181e+00
14770000	-4.741718e+04	1.552868e+02	5.074457e+00	6.379024e-02	2.761135e-01	4.072375e-02	8.459104e-02	4.837998e-01	5.098169e-02	4.378671e-02	4.121414e-01	3.051219e-02	7.287328e-02	3.874546e-01	5.323190e-02	1.086564e-01	1.799523e-01	9.075426e-02	6.443121e-02	4.404290e-01	1.157769e-01	8.175078e-02	1.517249e-01	1.213932e-01	4.810033e-02	4.931031e-01	1.039278e-01	4.200382e-02	2.200824e-01	5.439430e-02	3.504504e-02	4.311696e-01	2.173049e-01	2.852149e-02	3.247615e-01	2.455688e-01	2.899267e-01	6.127141e-02	4.995009e-02	1.157537e-01	4.164928e-01	2.073586e-01	3.876855e-03	2.120157e-01	4.450232e-02	2.141455e-01	2.639133e-02	2.572968e-02	1.053755e-03	7.246120e-01	8.067716e-03	8.394664e-02	2.405068e-01	3.622861e-02	5.601663e-01	6.730254e-02	1.184909e-02	7.872313e-02	4.673487e-01	2.133212e-01	3.321025e-02	1.906277e-01	1.676897e-02	2.139288e-02	1.176751e-01	2.423315e-02	2.538535e-02	5.999228e-01	2.113907e-01	6.536325e-02	4.162469e-01	1.088110e-02	4.347061e-01	1.432483e-02	5.847781e-02	1.428432e-01	4.388505e-01	2.058072e-01	1.105227e-02	1.668377e-01	3.460915e-02	2.601297e-02	6.127544e-03	8.845651e-02	3.600634e-03	8.260554e-01	4.974699e-02	5.357128e-01	1.036784e-01	1.332454e-02	1.354426e-01	1.069504e-01	1.048913e-01	1.016329e-01	4.952207e-01	1.198018e-01	3.826298e-02	2.049552e-01	4.012648e-02	1.139146e-01	9.487370e-02	1.597240e-01	4.184605e-02	4.662891e-01	1.233526e-01	3.533103e-02	1.142230e-01	3.906018e-02	4.360188e-01	2.357873e-01	1.395796e-01	7.032250e-02	3.847001e-01	1.552764e-01	1.906844e-02	3.466561e-01	2.397648e-02	1.513496e-01	6.268346e-02	3.268849e-01	2.232797e-02	3.779978e-01	5.875624e-02	1.556143e-01	9.656511e-02	1.653413e-01	3.591929e-01	1.176329e-01	1.056535e-01	2.555706e-02	2.279565e-01	2.525580e-01	2.923385e-03	3.244440e-01	1.665611e-01	4.646364e-01	4.514540e-02	1.234375e-01	3.667807e-01	4.133542e-01	5.028134e-02	1.031516e-01	4.332128e-01	2.255700e-01	2.516480e-01	2.766979e-01	2.460840e-01	2.092287e-01	2.780860e-01	3.298991e-01	1.827862e-01	2.612290e-01	2.868821e-01	2.491454e-01	2.027435e-01	4.559990e-01	1.774076e-01	1.396380e-01	2.269554e-01	3.856883e-02	5.346429e-01	2.535995e-01	1.731888e-01	3.418910e-01	1.368638e-01	3.184904e-01	2.027548e-01	4.572986e-01	1.788499e-01	1.695280e-01	1.943234e-01	1.342808e-01	3.405008e-01	2.176290e-01	3.075894e-01	3.343592e-01	1.424516e-01	3.642580e-01	1.589312e-01	2.428646e-01	3.409762e-01	2.015997e-01	2.145595e-01	9.367652e-02	3.528508e-01	2.012906e-01	3.521821e-01	2.715611e-01	4.519762e-01	2.090545e-01	6.740823e-02	2.462524e-01	3.295417e-01	2.075969e-01	2.166090e-01	1.063054e-01	4.250235e-01	2.646099e-01	2.040612e-01	2.864864e-01	1.586791e-01	3.683331e-01	1.865014e-01	3.991035e-01	1.836968e-01	1.701541e-01	2.470456e-01	1.344466e-01	3.078010e-01	2.992958e-01	2.584566e-01	3.104999e-01	1.747224e-01	3.855308e-01	1.292468e-01	2.905287e-01	2.985656e-01	2.314082e-01	1.794975e-01	9.729333e-02	5.592268e-01	2.465404e-01	9.693945e-02	4.623378e-01	3.902899e-01	6.361692e-02	2.778746e-01	9.804656e-02	6.253800e-02	3.595861e+00	1.351123e-01	1.532664e-01	2.622329e+00	2.635209e-02	2.488732e-01	3.346721e+00	1.743181e-01	9.755034e-01	1.603303e+00	1.026105e-01	8.426850e-01	2.204505e+00	1.820589e-01	7.781266e-02	2.147381e+00	1.772246e-01	3.547453e+00	4.382975e+00	1.008873e-01	5.600607e-01	1.133564e-01	2.554481e-01	2.646808e+00	1.409483e+00	1.973018e-01	2.479666e+00	2.101129e-01	7.795485e-02	2.600002e+00	2.248469e-01	6.993037e-03	3.397802e+00	2.763123e-01	8.990051e-02	2.355332e+00	5.588076e-01	1.873253e-01	3.587079e+00
14780000	-4.737675e+04	1.380236e+02	5.764028e+00	8.053317e-02	2.862291e-01	3.878517e-02	2.778045e-02	5.157739e-01	5.089817e-02	4.812418e-02	3.417883e-01	2.256011e-02	9.544783e-02	4.592570e-01	3.282257e-02	9.522386e-02	1.741898e-01	7.314196e-02	5.957700e-02	4.600054e-01	1.378620e-01	5.904775e-02	1.401395e-01	1.576866e-01	4.166492e-02	4.990293e-01	1.024319e-01	1.235380e-02	1.718545e-01	9.324704e-02	1.411442e-02	5.171121e-01	1.913181e-01	1.202793e-02	3.573484e-01	3.841737e-01	7.527929e-02	3.489000e-02	1.362807e-01	8.987048e-02	4.227745e-01	1.538790e-01	6.937740e-04	2.982105e-01	3.457176e-02	1.907783e-01	3.658049e-02	7.281739e-02	7.525396e-03	6.644157e-01	2.788273e-02	7.459152e-02	2.226428e-01	5.372124e-02	5.527718e-01	7.721190e-02	1.906073e-02	3.963628e-02	4.058107e-01	1.842998e-01	3.474957e-02	3.174463e-01	1.805738e-02	9.125330e-03	1.005422e-01	5.903592e-02	9.053500e-03	5.510091e-01	2.712340e-01	2.290290e-02	4.251800e-01	3.010265e-02	5.078205e-01	1.992686e-03	1.200126e-02	1.376221e-01	4.203751e-01	1.680794e-01	8.504264e-03	2.252354e-01	4.018372e-02	3.919375e-02	2.746239e-03	1.507563e-01	1.243187e-03	7.782817e-01	2.777885e-02	1.515353e-01	1.025778e-01	2.763554e-01	8.122034e-02	1.580564e-02	3.725055e-01	9.078260e-02	4.576239e-01	1.816198e-01	3.043135e-02	2.043820e-01	3.516045e-02	9.626507e-02	1.671724e-01	2.113447e-01	2.773546e-02	3.577209e-01	1.397616e-01	5.782516e-02	2.150155e-02	3.459718e-02	4.129564e-01	3.272723e-01	1.458474e-01	7.726981e-02	3.568498e-01	1.998591e-01	7.507071e-03	3.267143e-01	3.179999e-02	1.311779e-01	1.218859e-01	1.265161e-01	7.705442e-02	4.024723e-01	1.408935e-01	1.210375e-01	1.372918e-01	8.417245e-02	2.991014e-01	1.860978e-01	1.722992e-01	5.992070e-02	3.529614e-01	1.067081e-01	1.019237e-03	3.132815e-01	1.661091e-01	4.342029e-01	4.627250e-02	1.370603e-01	3.824643e-01	4.081949e-01	4.679941e-02	1.207687e-01	4.242370e-01	2.348791e-01	2.475060e-01	2.792949e-01	2.383200e-01	2.159850e-01	2.701553e-01	3.302768e-01	1.835829e-01	2.211861e-01	2.946092e-01	3.649009e-01	1.193038e-01	4.399744e-01	1.473167e-01	2.072871e-01	2.054217e-01	5.014269e-02	5.537474e-01	2.506652e-01	1.454447e-01	3.142506e-01	1.586225e-01	3.578378e-01	1.692891e-01	3.584525e-01	2.256217e-01	1.677965e-01	2.481293e-01	1.640664e-01	2.593643e-01	3.322064e-01	2.443628e-01	2.868345e-01	1.619300e-01	4.504679e-01	1.007676e-01	2.747517e-01	2.973601e-01	1.985372e-01	2.293509e-01	1.120570e-01	3.253667e-01	1.840858e-01	3.784905e-01	1.730741e-01	4.852236e-01	2.709785e-01	7.072383e-02	2.259105e-01	3.185550e-01	1.627725e-01	2.927620e-01	1.056888e-01	4.130176e-01	2.569751e-01	2.243186e-01	2.744936e-01	1.989396e-01	3.308652e-01	1.957016e-01	3.382291e-01	2.728575e-01	1.779507e-01	2.109627e-01	1.538462e-01	3.198680e-01	2.542202e-01	2.720657e-01	3.324335e-01	2.030886e-01	3.215790e-01	1.428989e-01	3.179753e-01	2.818080e-01	1.776183e-01	2.225983e-01	8.096352e-02	5.137878e-01	3.251671e-01	8.008153e-02	4.547449e-01	3.568682e-01	8.777229e-02	3.059115e-01	2.310344e-01	9.643075e-02	1.664237e+00	1.254668e-01	1.765823e-01	2.699190e+00	5.737669e-02	1.182522e-01	3.016241e+00	2.790055e-01	1.370088e+00	1.286688e+00	1.160154e-01	3.802899e-02	2.860520e+00	2.567498e-01	8.230494e-02	1.940708e+00	1.860469e-01	3.755418e+00	5.018764e+00	9.641882e-02	4.744586e-01	1.832189e-01	4.054838e-01	2.731982e+00	9.394169e-01	2.230059e-01	2.052888e+00	2.268218e-01	1.006655e-01	2.529295e+00	1.877983e-01	5.219784e-03	3.074367e+00	2.625955e-01	6.968222e-02	2.677446e+00	4.318470e-01	2.153815e-01	3.183029e+00
14790000	-4.738092e+04	1.415241e+02	5.727389e+00	5.006081e-02	3.284337e-01	4.325876e-02	4.254707e-02	4.670559e-01	6.864377e-02	4.636511e-02	3.360691e-01	2.510779e-02	7.606915e-02	4.792068e-01	3.718209e-02	8.860634e-02	1.879631e-01	7.624134e-02	8.107078e-02	4.120164e-01	1.541020e-01	7.693530e-02	1.483362e-01	1.326347e-01	5.301161e-02	4.853188e-01	1.037635e-01	6.079127e-02	2.589455e-01	2.257446e-02	3.083828e-02	5.272792e-01	9.957134e-02	5.721245e-03	4.302617e-01	2.742548e-01	1.996288e-01	7.177574e-02	1.835776e-02	5.364587e-02	5.017661e-01	1.995408e-01	2.611384e-04	2.032252e-01	4.156086e-02	2.418915e-01	4.585662e-02	3.488986e-02	1.550008e-02	6.436622e-01	1.819972e-02	4.431059e-02	2.502566e-01	2.515200e-02	5.164942e-01	8.905478e-03	1.548811e-01	3.482916e-02	4.393012e-01	2.168507e-01	3.164279e-02	2.666210e-01	1.075508e-02	6.052645e-03	1.506150e-01	1.312774e-02	3.495315e-03	4.517079e-01	3.750014e-01	2.963285e-03	3.996584e-01	4.505238e-02	4.708556e-01	4.558806e-02	3.588230e-02	1.157871e-01	3.807377e-01	1.796476e-01	2.410270e-02	2.273788e-01	7.234612e-02	3.212800e-02	2.013099e-02	4.275101e-02	5.170433e-03	8.614083e-01	3.841130e-02	8.984153e-02	1.105284e-01	2.227387e-01	3.322821e-01	5.911500e-02	1.854943e-01	8.638787e-02	5.047731e-01	1.713986e-01	4.452980e-02	1.569134e-01	3.599727e-02	7.544783e-02	1.421960e-01	2.444059e-01	2.577946e-02	3.943499e-01	1.178209e-01	1.571922e-02	2.577876e-02	4.026842e-02	5.321156e-01	1.785828e-01	2.075352e-01	8.024757e-02	3.844154e-01	1.849155e-01	1.460449e-02	3.164694e-01	1.934770e-02	1.810691e-01	1.617651e-01	2.304431e-01	4.267352e-02	2.278086e-01	1.562405e-01	9.498679e-02	2.322839e-01	7.601261e-02	3.788023e-01	1.062194e-01	1.116950e-01	7.360341e-02	3.516756e-01	1.095403e-01	2.361411e-03	3.474163e-01	1.154030e-01	4.566384e-01	5.873062e-02	1.230220e-01	3.616090e-01	4.379565e-01	4.448029e-02	1.160465e-01	4.015168e-01	2.389715e-01	2.505489e-01	2.650275e-01	2.454521e-01	2.065705e-01	2.728031e-01	3.365331e-01	1.840933e-01	2.121424e-01	2.382844e-01	3.100460e-01	2.395273e-01	4.066861e-01	1.908839e-01	1.851605e-01	2.172695e-01	4.397291e-02	5.686128e-01	2.040133e-01	1.834010e-01	2.876745e-01	1.688802e-01	3.813560e-01	1.620894e-01	3.465808e-01	1.305370e-01	2.353636e-01	2.875186e-01	1.672386e-01	3.105591e-01	2.773184e-01	2.448839e-01	3.237059e-01	1.830651e-01	3.713016e-01	1.219274e-01	2.354419e-01	2.842404e-01	1.931050e-01	2.872127e-01	1.283772e-01	3.510232e-01	1.749842e-01	3.456153e-01	2.980097e-01	2.505568e-01	3.233537e-01	1.280798e-01	2.308556e-01	3.773128e-01	1.708603e-01	2.209713e-01	1.055617e-01	4.588495e-01	2.223927e-01	2.131961e-01	2.575249e-01	2.177628e-01	3.815420e-01	1.431703e-01	3.337128e-01	2.662717e-01	1.664535e-01	2.335621e-01	1.213087e-01	3.074700e-01	2.984797e-01	2.727416e-01	3.046185e-01	2.348075e-01	3.029868e-01	1.575871e-01	2.444964e-01	3.415226e-01	2.034077e-01	2.105733e-01	9.979268e-02	5.450671e-01	2.687686e-01	8.637163e-02	5.401983e-01	3.598445e-01	3.192623e-02	3.142018e-01	1.996558e-01	3.662042e-02	1.555646e+00	1.374315e-01	5.419289e-02	2.149882e+00	1.208624e-01	7.400939e-02	3.058698e+00	2.158790e-01	1.208492e+00	1.390293e+00	6.421706e-02	4.945098e-02	2.122796e+00	1.417699e-01	2.038659e-02	1.246214e+00	1.830318e-01	3.649031e+00	5.468862e+00	8.939903e-02	4.818160e-01	1.480745e-01	2.811768e-01	2.688171e+00	7.224499e-01	1.694542e-01	2.165380e+00	2.436803e-01	7.726657e-02	2.356282e+00	1.007431e-01	5.981000e-03	2.610313e+00	2.157536e-01	1.002321e-01	2.476999e+00	4.368660e-01	2.600375e-01	3.375805e+00
14800000	-4.738376e+04	1.424500e+02	5.700665e+00	7.367414e-02	2.742653e-01	3.174327e-02	5.486514e-02	5.072211e-01	5.823106e-02	4.829991e-02	3.259897e-01	2.082706e-02	9.627777e-02	4.579533e-01	5.065231e-02	1.064027e-01	1.563580e-01	9.641310e-02	1.072437e-01	4.170625e-01	1.165201e-01	7.298084e-02	1.549965e-01	1.298598e-01	5.000870e-02	4.868879e-01	1.052663e-01	4.232532e-02	2.237325e-01	8.409867e-02	3.408582e-02	4.380822e-01	1.776755e-01	2.313387e-02	4.523718e-01	2.870316e-01	1.941320e-01	3.915100e-02	4.179675e-03	4.430457e-02	3.414258e-01	2.572742e-01	4.229882e-04	3.040336e-01	5.253886e-02	1.629168e-01	8.769378e-02	6.074301e-02	1.184121e-02	5.984372e-01	7.836802e-02	7.296381e-02	2.193686e-01	1.354518e-01	3.589576e-01	1.525571e-01	6.070109e-02	7.389082e-02	4.507154e-01	1.778150e-01	2.460283e-02	2.566016e-01	1.637429e-02	1.357418e-02	1.371705e-01	3.945281e-02	8.915583e-04	5.993372e-01	2.095738e-01	5.013538e-02	2.917922e-01	1.662525e-02	5.170372e-01	5.267870e-02	7.173120e-02	1.005195e-01	3.549959e-01	2.109211e-01	3.318685e-02	2.501666e-01	5.021006e-02	2.407924e-02	1.168712e-02	7.491542e-02	5.804010e-05	8.631064e-01	2.615381e-02	2.653791e-02	2.246447e-01	2.145827e-01	1.923066e-01	3.398171e-03	3.385299e-01	1.258048e-01	4.691317e-01	1.698581e-01	2.764713e-02	1.665106e-01	4.104762e-02	7.539395e-02	9.194599e-02	1.766697e-01	3.510970e-02	4.033516e-01	2.175291e-01	1.561061e-01	1.638430e-01	2.744193e-02	4.038581e-01	2.284132e-01	2.033776e-02	5.540980e-02	3.712117e-01	1.726978e-01	1.701889e-02	3.438468e-01	3.981498e-02	1.627329e-01	1.252570e-01	1.899029e-01	6.667761e-02	4.162722e-01	3.915734e-02	7.342265e-02	3.595240e-01	9.814375e-02	2.681617e-01	9.215297e-02	1.085949e-01	7.020000e-02	4.109986e-01	1.257017e-01	7.619210e-04	2.831401e-01	1.091977e-01	4.386053e-01	4.781689e-02	1.164883e-01	3.970896e-01	4.409853e-01	4.753316e-02	1.092006e-01	4.022810e-01	2.428309e-01	2.483286e-01	2.666929e-01	2.421476e-01	2.056285e-01	2.786873e-01	3.278564e-01	1.878277e-01	1.521071e-01	3.212179e-01	3.304040e-01	1.962710e-01	4.260007e-01	1.746063e-01	1.156335e-01	2.837595e-01	5.039122e-02	5.388161e-01	2.549837e-01	1.558089e-01	2.870659e-01	2.126188e-01	3.235928e-01	1.767226e-01	3.280771e-01	1.756804e-01	2.095511e-01	2.866914e-01	1.687769e-01	3.238732e-01	2.196439e-01	2.877061e-01	2.981893e-01	1.324003e-01	3.724595e-01	1.969509e-01	2.367875e-01	2.785856e-01	1.309320e-01	3.536949e-01	1.362336e-01	3.566719e-01	1.431844e-01	3.639101e-01	1.724626e-01	4.373855e-01	3.334627e-01	5.668928e-02	2.630215e-01	2.504967e-01	1.742251e-01	3.122567e-01	9.098078e-02	4.335741e-01	2.613097e-01	2.141354e-01	2.226584e-01	2.225622e-01	3.705966e-01	1.841828e-01	4.055052e-01	2.228561e-01	1.766500e-01	1.949887e-01	1.523760e-01	3.116682e-01	2.376076e-01	2.983482e-01	2.979411e-01	1.626885e-01	3.741716e-01	1.651988e-01	2.655546e-01	3.236612e-01	1.774100e-01	2.333742e-01	6.955750e-02	5.561031e-01	2.928784e-01	8.146098e-02	4.992597e-01	3.782594e-01	1.004448e-01	2.724687e-01	5.585669e-02	5.912798e-02	1.259662e+00	1.311505e-01	1.523341e-01	2.909709e+00	1.085379e-01	1.895986e-02	3.428743e+00	1.554379e-02	2.414934e-02	1.274200e+00	2.011245e-02	6.443138e-03	2.095195e+00	2.298362e-01	4.189372e-02	1.798417e+00	1.625971e-01	3.711584e+00	5.342539e+00	9.002115e-02	4.615956e-01	1.360654e-01	2.408984e-01	2.858971e+00	6.651016e-01	1.179891e-01	2.108972e+00	2.649064e-01	3.952555e-02	2.426741e+00	1.377748e-01	4.078139e-03	2.837587e+00	2.858172e-01	7.656544e-02	2.504067e+00	4.120143e-01	1.972102e-01	3.532869e+00
14810000	-4.740838e+04	1.437675e+02	5.690821e+00	5.940994e-02	2.813754e-01	4.142546e-02	5.568104e-02	5.009328e-01	6.117532e-02	5.840219e-02	3.237892e-01	2.369854e-02	6.204925e-02	4.913928e-01	4.066801e-02	1.083744e-01	2.175811e-01	5.128956e-02	8.269150e-02	3.975415e-01	1.425219e-01	8.127896e-02	1.607065e-01	1.135114e-01	5.271048e-02	4.870901e-01	1.047025e-01	7.132734e-02	1.543868e-01	1.027789e-01	5.955769e-02	5.069752e-01	1.049740e-01	1.584956e-02	4.331166e-01	3.431540e-01	1.151763e-01	6.887814e-02	2.382550e-02	8.692904e-02	4.731799e-01	1.347554e-01	1.678263e-03	2.566724e-01	4.678494e-02	1.671745e-01	3.513501e-02	5.563691e-02	1.004768e-02	6.880728e-01	4.393307e-02	8.206293e-02	8.589830e-02	5.553346e-02	5.328338e-01	2.171703e-01	2.650112e-02	4.189348e-02	4.519706e-01	2.154511e-01	3.137528e-02	2.501880e-01	9.121474e-03	4.344034e-03	7.870905e-02	3.007619e-02	6.298477e-02	5.810039e-01	2.428820e-01	8.343941e-02	4.146582e-01	5.016083e-02	3.306492e-01	2.087053e-02	1.002218e-01	1.596341e-01	3.418137e-01	1.501427e-01	2.583474e-02	2.591232e-01	6.345151e-02	1.164545e-02	2.822581e-03	1.117472e-01	3.599649e-04	8.578398e-01	1.558493e-02	3.775825e-02	2.144729e-01	1.016960e-01	3.183426e-01	1.029206e-01	2.248096e-01	1.197785e-01	5.872511e-01	6.866501e-02	2.685255e-02	1.648493e-01	3.260361e-02	1.019093e-01	1.046940e-01	9.327656e-02	1.322631e-02	4.974864e-01	1.894074e-01	6.292369e-02	3.961742e-02	7.652029e-02	3.034718e-01	4.914479e-01	2.601897e-02	2.989882e-02	4.531080e-01	1.500852e-01	1.509573e-02	3.306379e-01	2.117443e-02	2.652382e-01	1.542959e-01	2.047409e-01	5.545840e-02	2.392272e-01	8.103937e-02	1.259070e-01	3.297153e-01	1.182172e-01	2.978543e-01	5.042261e-02	7.788358e-02	4.812291e-02	4.236803e-01	7.553127e-02	2.999603e-03	2.548470e-01	1.948189e-01	4.481540e-01	5.260835e-02	1.124940e-01	3.867436e-01	4.267701e-01	4.480475e-02	1.222532e-01	4.061720e-01	2.506350e-01	2.237410e-01	2.719285e-01	2.536954e-01	2.070461e-01	2.765187e-01	3.316259e-01	1.848093e-01	2.197801e-01	2.347521e-01	3.534182e-01	1.920496e-01	4.058485e-01	1.925118e-01	1.634218e-01	2.382180e-01	3.787341e-02	5.435982e-01	2.496784e-01	1.688499e-01	3.374544e-01	1.607788e-01	3.695624e-01	1.322044e-01	3.969231e-01	1.954285e-01	1.877885e-01	2.198598e-01	1.629719e-01	2.795506e-01	2.519091e-01	3.055683e-01	2.520571e-01	1.460202e-01	4.453436e-01	1.565791e-01	3.275164e-01	2.683747e-01	1.698691e-01	2.342397e-01	1.341631e-01	3.287343e-01	1.404719e-01	3.966306e-01	1.753900e-01	4.274762e-01	3.421978e-01	5.493606e-02	2.581571e-01	3.046649e-01	1.340932e-01	3.030848e-01	9.345667e-02	4.384414e-01	2.297657e-01	2.383363e-01	2.653222e-01	2.148509e-01	3.867622e-01	1.330647e-01	3.753518e-01	1.940098e-01	2.150310e-01	2.156074e-01	1.438256e-01	3.564989e-01	2.130753e-01	2.866003e-01	2.732670e-01	1.714944e-01	3.586255e-01	1.966131e-01	2.965441e-01	2.562798e-01	2.063563e-01	2.408199e-01	8.933372e-02	5.272660e-01	2.707142e-01	1.126860e-01	5.142240e-01	3.495032e-01	3.027504e-02	2.814605e-01	5.861334e-02	2.562975e-02	1.757123e+00	9.677103e-02	1.243685e-01	2.354931e+00	1.367231e-01	7.092672e-02	2.063173e+00	2.752456e-02	5.594925e-01	1.182348e+00	1.650015e-01	7.163025e-03	2.552076e+00	1.928370e-01	2.831273e-02	1.248064e+00	1.723921e-01	3.487960e+00	5.564845e+00	8.801245e-02	4.646529e-01	1.254052e-01	3.098746e-01	2.476407e+00	1.140310e+00	2.123058e-01	1.898666e+00	2.724873e-01	1.202219e-01	2.346105e+00	1.930382e-01	2.580157e-03	2.790635e+00	2.773016e-01	4.980563e-02	2.613607e+00	4.079799e-01	1.689506e-01	3.506171e+00
14820000	-4.738130e+04	1.450710e+02	5.545840e+00	5.083261e-02	3.166696e-01	3.862448e-02	6.969989e-02	4.653407e-01	5.883275e-02	7.351421e-02	2.667009e-01	1.929761e-02	9.934490e-02	5.052910e-01	3.585135e-02	1.095379e-01	1.661445e-01	4.020313e-02	6.439194e-02	4.497414e-01	1.699811e-01	8.411949e-02	1.379818e-01	1.040165e-01	5.556751e-02	4.985739e-01	1.197408e-01	5.434541e-02	1.753051e-01	9.093253e-02	5.823449e-02	5.154375e-01	1.057449e-01	1.251297e-02	4.809647e-01	3.923405e-01	4.256690e-02	4.780088e-02	2.381400e-02	4.953771e-02	3.966514e-01	3.349853e-01	1.628279e-03	2.042091e-01	1.298830e-02	3.201075e-01	7.450330e-02	3.034583e-02	1.866295e-02	5.181517e-01	3.822874e-02	1.449396e-01	2.324225e-01	1.578308e-02	4.704000e-01	1.093840e-02	1.255165e-01	3.053190e-02	4.664016e-01	1.635072e-01	4.121069e-02	2.825670e-01	1.578156e-02	3.888250e-03	1.098570e-01	9.135275e-02	3.015184e-02	6.272544e-01	1.374958e-01	3.213998e-02	3.154687e-01	7.831498e-02	4.841721e-01	2.669889e-02	6.320535e-02	1.477668e-01	2.922073e-01	1.978098e-01	3.240395e-02	2.764170e-01	5.339513e-02	2.079253e-02	7.470472e-04	4.818266e-02	1.849601e-04	8.832575e-01	4.683526e-02	8.726440e-02	1.925130e-01	3.524439e-02	3.795484e-01	2.623177e-01	4.311207e-02	9.984602e-02	4.693558e-01	1.345678e-01	5.042865e-02	2.107987e-01	3.500308e-02	9.714107e-02	2.197939e-01	1.491917e-01	1.992112e-02	3.722515e-01	1.417006e-01	3.562059e-02	1.326063e-01	1.366276e-01	3.047999e-01	2.586326e-01	1.317130e-01	6.663684e-02	4.218679e-01	2.003526e-01	3.250885e-03	2.958744e-01	1.201736e-02	7.893271e-02	1.538635e-01	1.370133e-01	1.576540e-02	4.210093e-01	1.934158e-01	8.457019e-02	2.317088e-01	1.431080e-01	4.036957e-01	1.047889e-01	3.212846e-02	6.173692e-02	3.946332e-01	1.491664e-01	1.087180e-03	2.530139e-01	1.403624e-01	4.434069e-01	4.880390e-02	1.205080e-01	3.872812e-01	4.423169e-01	4.378162e-02	1.131439e-01	4.007576e-01	2.529886e-01	2.207048e-01	2.780512e-01	2.482553e-01	2.142011e-01	2.487503e-01	3.470063e-01	1.900423e-01	2.685219e-01	2.204152e-01	3.145672e-01	1.964957e-01	3.520372e-01	2.208563e-01	1.830871e-01	2.440194e-01	4.822225e-02	5.267675e-01	2.557742e-01	1.692361e-01	3.095825e-01	1.443329e-01	3.800292e-01	1.660554e-01	3.669318e-01	1.940603e-01	1.651934e-01	2.738145e-01	1.931026e-01	2.943858e-01	2.428235e-01	2.696881e-01	2.856577e-01	1.321371e-01	4.401744e-01	1.420308e-01	2.413938e-01	2.628750e-01	1.975576e-01	2.981736e-01	1.514196e-01	3.296406e-01	1.631251e-01	3.558147e-01	2.241845e-01	4.154614e-01	2.875173e-01	7.283671e-02	3.030255e-01	2.585125e-01	1.561784e-01	2.822836e-01	1.093091e-01	4.544982e-01	2.310348e-01	2.051579e-01	2.525379e-01	2.424374e-01	3.379598e-01	1.670649e-01	3.622656e-01	2.600691e-01	1.802713e-01	1.973940e-01	1.249624e-01	3.072691e-01	2.645652e-01	3.032032e-01	2.536687e-01	2.238008e-01	3.855761e-01	1.369544e-01	2.946819e-01	3.386905e-01	1.595664e-01	2.070613e-01	7.556036e-02	5.582461e-01	2.667229e-01	9.947065e-02	4.611207e-01	3.757369e-01	7.427024e-02	3.029338e-01	1.250505e-01	1.047303e-01	9.702600e-01	1.498110e-01	3.038212e-01	2.341669e+00	7.497163e-02	5.227736e-01	3.706477e+00	1.548063e-01	4.016702e-01	1.933634e+00	3.100659e-02	3.580007e-02	2.779756e+00	1.411375e-01	1.179054e-02	1.456806e+00	1.643976e-01	3.677608e+00	4.609539e+00	9.943168e-02	5.089324e-01	1.774739e-01	5.962193e-01	3.185635e+00	1.092977e+00	1.186625e-01	1.788016e+00	2.170024e-01	5.946609e-02	2.386403e+00	1.421857e-01	2.076288e-03	2.941011e+00	2.925935e-01	8.268041e-02	2.687561e+00	6.059261e-01	1.995837e-01	3.228598e+00
14830000	-4.739878e+04	1.402041e+02	5.784569e+00	8.306448e-02	2.980399e-01	2.754222e-02	6.245959e-02	4.792504e-01	4.964342e-02	6.835570e-02	3.261666e-01	1.829376e-02	6.636554e-02	4.733711e-01	4.744722e-02	1.019795e-01	1.729973e-01	5.897465e-02	8.326428e-02	4.467601e-01	1.360242e-01	8.413858e-02	1.663080e-01	1.202182e-01	5.258566e-02	4.682000e-01	1.085495e-01	5.428097e-02	2.618834e-01	1.214239e-01	1.378937e-02	4.044436e-01	1.441789e-01	4.466278e-02	5.151067e-01	2.792222e-01	1.270819e-01	1.643205e-02	1.749436e-02	9.908120e-02	3.071826e-01	2.281603e-01	7.934569e-03	2.932759e-01	6.436543e-02	2.888458e-01	6.436164e-02	7.305828e-02	1.473876e-02	5.458943e-01	1.310119e-02	6.962222e-02	1.647402e-01	1.229159e-03	6.103938e-01	6.355238e-02	9.046223e-02	5.838209e-02	5.488430e-01	1.735841e-01	3.119159e-02	1.875861e-01	4.131445e-04	6.804062e-03	1.188039e-01	2.452192e-02	9.695084e-03	5.052687e-01	3.349063e-01	1.218467e-01	2.774061e-01	2.649805e-03	5.580460e-01	3.001276e-03	3.705004e-02	1.504128e-01	4.338904e-01	1.553236e-01	2.022356e-02	2.118315e-01	2.831815e-02	2.173106e-02	2.106078e-02	4.580414e-02	1.591650e-04	8.890873e-01	2.215757e-02	5.706115e-02	2.033266e-01	1.086156e-01	3.813332e-01	1.234493e-01	1.262142e-01	1.303299e-01	4.703350e-01	1.568871e-01	1.683277e-02	1.938800e-01	3.173531e-02	1.139338e-01	2.070228e-01	1.801560e-01	1.041355e-02	3.479612e-01	1.405126e-01	1.109989e-01	7.750281e-03	1.085234e-01	4.812160e-01	1.370526e-01	1.544589e-01	5.710723e-02	4.280478e-01	1.734197e-01	1.409139e-02	2.962238e-01	3.111007e-02	1.110612e-01	9.111870e-02	2.911441e-01	3.604589e-02	3.230262e-01	1.476039e-01	1.392644e-01	3.136123e-01	2.969378e-02	3.177054e-01	1.456051e-01	5.411898e-02	5.223815e-02	2.600064e-01	9.439725e-02	1.028373e-04	3.608058e-01	2.324496e-01	4.437890e-01	4.472467e-02	1.125140e-01	3.989723e-01	4.267602e-01	4.724160e-02	1.094882e-01	4.165100e-01	2.366949e-01	2.414114e-01	2.793228e-01	2.425710e-01	2.082205e-01	2.834849e-01	3.086040e-01	1.996907e-01	2.284897e-01	2.669238e-01	3.276977e-01	1.768888e-01	3.798136e-01	1.958369e-01	1.800291e-01	2.443204e-01	5.719572e-02	5.358186e-01	2.413132e-01	1.656726e-01	3.067451e-01	1.533005e-01	4.004497e-01	1.395047e-01	3.442607e-01	1.692582e-01	1.550395e-01	3.314416e-01	1.294223e-01	3.023684e-01	2.793586e-01	2.888507e-01	3.326346e-01	1.347245e-01	3.895479e-01	1.430930e-01	2.733863e-01	2.955347e-01	1.619997e-01	2.690793e-01	1.055178e-01	2.883242e-01	1.785036e-01	4.276544e-01	1.990490e-01	4.778147e-01	2.613632e-01	6.177305e-02	2.558222e-01	2.633909e-01	1.109941e-01	3.697927e-01	1.030885e-01	4.398029e-01	2.837620e-01	1.733467e-01	2.951090e-01	1.724960e-01	3.468903e-01	1.855047e-01	3.307366e-01	2.380702e-01	1.483350e-01	2.828582e-01	1.110912e-01	3.136448e-01	2.427891e-01	3.324750e-01	3.427858e-01	2.277770e-01	3.223221e-01	1.071152e-01	2.501493e-01	3.573493e-01	1.682626e-01	2.242388e-01	8.708732e-02	5.599945e-01	2.619362e-01	9.098195e-02	4.737109e-01	3.798293e-01	1.470541e-01	2.742968e-01	7.656618e-02	1.091907e-01	1.180271e+00	1.051830e-01	2.544963e-01	2.150375e+00	9.820375e-02	5.599863e-01	3.383955e+00	7.736047e-02	1.186041e-01	1.222600e+00	1.103225e-01	5.202957e-02	2.389030e+00	1.788187e-01	7.596633e-03	1.547464e+00	1.786369e-01	4.434993e+00	4.627200e+00	1.043651e-01	4.924427e-01	1.620219e-01	3.961562e-01	2.227538e+00	1.076750e+00	1.239059e-01	1.863499e+00	1.970644e-01	3.055223e-02	2.269542e+00	1.992415e-01	6.207762e-03	2.586554e+00	3.496550e-01	8.605932e-02	2.385875e+00	5.808551e-01	2.776796e-01	3.886440e+00
14840000	-4.739136e+04	1.467258e+02	5.522849e+00	5.843746e-02	3.892729e-01	3.714253e-02	5.119963e-02	3.931572e-01	7.079028e-02	5.604212e-02	3.075450e-01	2.406364e-02	7.470942e-02	4.946038e-01	4.303606e-02	1.270670e-01	1.690074e-01	6.824672e-02	1.002233e-01	4.102503e-01	1.252053e-01	5.895555e-02	1.513598e-01	1.256937e-01	4.149455e-02	5.062228e-01	1.162735e-01	8.369568e-02	1.319871e-01	4.133451e-02	9.188596e-02	5.503843e-01	1.007124e-01	2.246409e-02	5.016011e-01	2.647667e-01	1.277905e-01	5.036380e-02	3.301385e-02	7.602510e-02	4.474047e-01	2.042335e-01	1.510942e-03	2.245872e-01	4.623857e-02	2.903980e-01	5.243985e-02	2.137799e-02	6.092807e-04	6.203743e-01	1.480061e-02	7.161930e-02	2.949818e-01	1.724409e-02	5.229063e-01	2.229663e-02	7.095187e-02	4.376878e-02	4.104334e-01	2.072681e-01	5.631710e-02	2.771405e-01	5.072096e-03	2.906378e-02	1.765673e-01	8.694028e-03	1.204969e-02	4.809965e-01	2.926287e-01	3.593059e-02	3.137727e-01	1.146065e-01	4.487920e-01	4.533986e-04	8.644476e-02	1.025492e-01	4.514826e-01	2.174960e-01	6.815066e-03	1.847872e-01	3.686996e-02	9.122853e-02	3.414389e-03	1.992090e-02	4.132598e-03	8.767128e-01	4.590750e-03	3.849524e-02	5.544264e-02	1.901483e-01	5.487979e-01	1.267744e-02	1.544385e-01	1.190824e-01	4.697731e-01	1.372972e-01	2.756550e-02	2.028407e-01	4.344113e-02	8.609407e-02	1.329422e-01	1.696217e-01	6.232653e-03	4.048706e-01	2.002388e-01	2.048286e-02	1.143773e-01	3.816415e-02	4.842118e-01	2.887307e-01	5.403316e-02	9.764058e-02	3.677755e-01	1.924301e-01	1.033017e-02	3.070287e-01	2.479485e-02	1.184752e-01	1.473920e-01	2.553315e-01	1.701697e-02	3.854500e-01	7.633432e-02	1.651156e-01	1.815126e-01	2.223210e-01	2.302479e-01	1.013976e-01	9.940527e-02	4.732396e-02	3.584574e-01	4.097968e-02	5.835877e-03	3.103488e-01	2.370543e-01	4.221351e-01	5.258768e-02	1.194531e-01	4.058242e-01	4.355284e-01	4.751273e-02	1.146517e-01	4.023072e-01	2.336680e-01	2.242075e-01	2.905488e-01	2.515757e-01	2.005384e-01	2.852562e-01	3.223590e-01	1.918464e-01	2.258531e-01	2.500436e-01	3.189037e-01	2.051996e-01	3.972245e-01	2.128512e-01	1.667424e-01	2.231818e-01	3.923112e-02	5.426617e-01	2.496173e-01	1.684898e-01	2.432313e-01	1.396222e-01	4.217144e-01	1.954321e-01	3.642307e-01	1.827249e-01	1.918931e-01	2.611513e-01	1.529396e-01	3.014840e-01	2.477605e-01	2.978159e-01	3.557493e-01	1.240124e-01	3.597473e-01	1.604910e-01	2.657538e-01	2.863899e-01	1.824250e-01	2.654313e-01	1.111650e-01	3.520856e-01	1.647721e-01	3.719773e-01	2.653876e-01	2.591806e-01	3.538798e-01	1.215520e-01	3.238027e-01	2.312084e-01	1.627512e-01	2.822378e-01	1.062371e-01	4.337434e-01	2.549633e-01	2.050562e-01	2.706341e-01	1.618200e-01	3.924959e-01	1.750500e-01	3.630180e-01	2.038121e-01	1.881625e-01	2.450073e-01	1.445789e-01	2.837030e-01	2.959246e-01	2.757935e-01	2.733284e-01	1.911031e-01	3.815163e-01	1.540522e-01	2.272794e-01	2.989348e-01	1.969309e-01	2.768549e-01	9.820627e-02	5.278980e-01	2.724843e-01	1.014115e-01	4.915690e-01	3.617726e-01	1.089697e-01	2.879921e-01	4.412012e-02	3.081369e-02	1.177213e+00	1.354302e-01	1.655376e-01	3.126074e+00	5.196051e-02	3.806548e-02	2.731223e+00	2.568568e-01	1.315729e-01	1.606135e+00	1.705976e-01	3.868310e-01	2.653373e+00	1.186488e-01	1.571596e-02	1.348515e+00	1.669053e-01	3.920898e+00	4.683536e+00	1.016789e-01	5.224762e-01	1.586423e-01	2.751028e-01	2.501492e+00	8.163498e-01	2.278122e-01	2.028268e+00	2.369233e-01	5.971011e-02	2.394308e+00	2.741818e-01	1.008822e-02	3.449277e+00	3.052733e-01	3.616376e-02	2.543772e+00	4.254407e-01	1.688272e-01	3.640666e+00
14850000	-4.738156e+04	1.507962e+02	5.216586e+00	3.893473e-02	4.023941e-01	4.013774e-02	3.513692e-03	4.421962e-01	7.282357e-02	5.019822e-02	3.674582e-01	2.021085e-02	1.143044e-01	4.034250e-01	4.440336e-02	1.217352e-01	1.755524e-01	8.188604e-02	7.455312e-02	4.413250e-01	1.049482e-01	6.490290e-02	1.450549e-01	1.189039e-01	5.134689e-02	5.083625e-01	1.114289e-01	1.095429e-01	1.245644e-01	7.677332e-02	4.453625e-02	5.020248e-01	1.425583e-01	3.518949e-02	2.929424e-01	4.847392e-01	1.029298e-01	3.694568e-02	4.725352e-02	7.539694e-02	5.315719e-01	9.699529e-02	2.589366e-03	2.367777e-01	5.666883e-02	1.642625e-01	4.785083e-02	9.090748e-02	2.259119e-03	6.459094e-01	4.881072e-02	1.329943e-01	4.213259e-01	1.831744e-02	3.425970e-01	7.380442e-02	1.096095e-02	5.738163e-02	4.717793e-01	1.691516e-01	2.355837e-02	2.731090e-01	5.020185e-03	1.149011e-02	3.232746e-01	6.571990e-02	9.616460e-03	3.611342e-01	2.287648e-01	6.558641e-02	3.983490e-01	7.787041e-02	3.109762e-01	8.718939e-03	1.384990e-01	1.519101e-01	4.680681e-01	1.456293e-01	1.832819e-02	1.854485e-01	3.061592e-02	3.150564e-02	7.776914e-03	2.871175e-02	1.067889e-03	8.743760e-01	5.656181e-02	3.794561e-01	2.190413e-02	9.280648e-02	8.121561e-02	2.225515e-01	2.020662e-01	9.072795e-02	4.635288e-01	1.511478e-01	3.689286e-02	2.055837e-01	5.211891e-02	9.937838e-02	1.087951e-01	1.701212e-01	4.769859e-02	4.225028e-01	1.515040e-01	3.491786e-02	2.966634e-02	3.259329e-02	3.977431e-01	2.534897e-01	2.515898e-01	8.581258e-02	3.996231e-01	1.411152e-01	9.693833e-03	3.206130e-01	4.314228e-02	1.059904e-01	2.106677e-01	2.458743e-01	5.959245e-03	3.545899e-01	7.691845e-02	9.660518e-02	2.464025e-01	9.203214e-02	3.492567e-01	1.188721e-01	9.683134e-02	6.986729e-02	3.246141e-01	2.354370e-01	2.244885e-03	2.661030e-01	1.017337e-01	4.364558e-01	4.821789e-02	1.105729e-01	4.047534e-01	4.221550e-01	4.757332e-02	1.042363e-01	4.260354e-01	2.375553e-01	2.420629e-01	2.704701e-01	2.499117e-01	2.271657e-01	2.613367e-01	3.368544e-01	1.746431e-01	2.558037e-01	2.409958e-01	2.809481e-01	2.222523e-01	3.731681e-01	2.117318e-01	1.822796e-01	2.328205e-01	4.061826e-02	5.388104e-01	2.568711e-01	1.637003e-01	2.820495e-01	1.838194e-01	4.030747e-01	1.310563e-01	3.386127e-01	1.721390e-01	2.258110e-01	2.634373e-01	1.481376e-01	3.250373e-01	2.548708e-01	2.719543e-01	2.521199e-01	1.892265e-01	3.659575e-01	1.926961e-01	2.075278e-01	3.564121e-01	1.898129e-01	2.462472e-01	1.000105e-01	3.671763e-01	1.511241e-01	3.816891e-01	2.471877e-01	3.809726e-01	2.752789e-01	9.656077e-02	2.962556e-01	2.483070e-01	1.727043e-01	2.827331e-01	1.126293e-01	4.242814e-01	2.550339e-01	2.080554e-01	2.658750e-01	2.081470e-01	3.375499e-01	1.884281e-01	3.226574e-01	2.281515e-01	1.907909e-01	2.584002e-01	1.716334e-01	3.030437e-01	2.480193e-01	2.773036e-01	2.856107e-01	2.306754e-01	3.310717e-01	1.526421e-01	2.819138e-01	3.125537e-01	1.451253e-01	2.604071e-01	7.196450e-02	5.429843e-01	2.791515e-01	1.058997e-01	4.718479e-01	3.847175e-01	1.125062e-01	3.178596e-01	6.934932e-03	3.241320e-02	1.259493e+00	1.736208e-01	1.002489e-01	2.715468e+00	4.234317e-02	2.045569e-01	5.160213e+00	3.266913e-01	4.326805e-01	1.472067e+00	1.219011e-01	6.191784e-01	3.598455e+00	2.159180e-01	2.350724e-02	2.278327e+00	1.680295e-01	4.160996e+00	4.552509e+00	1.057503e-01	4.860073e-01	1.630147e-01	2.518329e-01	2.331099e+00	9.044425e-01	2.053403e-01	2.241127e+00	4.411490e-01	5.537039e-02	2.611693e+00	2.186545e-01	6.408501e-03	3.143279e+00	2.613143e-01	6.468695e-02	2.661306e+00	4.861153e-01	2.543448e-01	3.455058e+00
14860000	-4.741117e+04	1.500845e+02	5.462655e+00	1.270002e-01	2.842026e-01	3.241018e-02	5.532018e-02	4.465024e-01	5.456444e-02	5.841558e-02	3.001903e-01	1.795738e-02	3.936089e-02	5.348473e-01	4.922855e-02	8.938963e-02	1.691806e-01	4.345870e-02	7.780910e-02	4.736538e-01	1.465082e-01	8.859239e-02	1.419951e-01	1.332152e-01	3.993950e-02	4.944252e-01	1.018326e-01	2.741308e-02	3.200565e-01	3.099226e-02	6.275411e-02	3.810836e-01	1.777004e-01	3.607643e-02	6.262778e-01	1.679633e-01	6.947004e-02	6.068129e-02	3.953108e-02	9.505525e-02	3.599716e-01	2.735949e-01	2.132260e-04	2.322183e-01	3.894672e-02	1.928196e-01	5.335213e-02	4.923649e-02	1.980914e-03	6.432985e-01	5.931241e-02	8.997230e-02	2.716188e-01	2.255664e-01	3.134014e-01	4.861704e-02	5.082400e-02	5.921538e-02	5.068598e-01	2.056380e-01	1.954197e-02	2.009615e-01	7.783324e-03	3.156024e-02	1.210888e-01	8.199045e-02	2.511102e-02	5.374599e-01	2.027896e-01	3.633081e-02	4.619552e-01	3.398157e-02	3.897971e-01	2.801377e-03	7.513402e-02	1.167623e-01	3.845830e-01	2.024437e-01	1.360379e-02	2.329785e-01	4.962875e-02	1.291233e-02	2.233939e-03	1.284839e-01	1.253272e-04	8.259157e-01	3.032880e-02	4.639423e-02	8.874191e-02	4.843425e-01	1.596541e-01	1.372530e-01	8.361421e-02	1.294310e-01	4.613743e-01	9.851586e-02	2.939715e-02	2.185697e-01	6.271209e-02	9.560292e-02	1.392056e-01	1.602660e-01	1.060820e-02	3.699219e-01	2.243954e-01	2.628276e-02	8.953444e-02	9.415152e-02	5.719324e-01	3.094409e-02	1.871548e-01	9.913143e-02	3.574683e-01	2.090839e-01	4.155678e-03	3.112493e-01	1.891138e-02	9.569034e-02	8.065053e-02	2.097779e-01	2.877209e-02	4.490070e-01	1.361021e-01	6.418222e-02	2.046797e-01	2.258940e-02	5.185387e-01	9.800765e-02	9.200227e-02	3.898598e-02	2.683068e-01	1.937061e-01	4.093758e-03	3.168472e-01	1.780601e-01	4.374290e-01	3.936725e-02	1.198315e-01	4.033722e-01	4.598739e-01	4.282724e-02	1.018747e-01	3.954241e-01	2.499750e-01	2.359726e-01	2.705376e-01	2.435148e-01	2.075175e-01	2.875254e-01	3.116051e-01	1.933519e-01	2.271090e-01	2.418283e-01	2.751704e-01	2.558923e-01	3.881903e-01	1.732336e-01	1.556769e-01	2.828992e-01	4.787101e-02	4.959445e-01	2.892420e-01	1.669425e-01	3.332309e-01	1.984680e-01	3.055379e-01	1.627633e-01	2.985751e-01	2.319597e-01	1.610691e-01	3.083961e-01	1.373575e-01	2.899208e-01	2.596342e-01	3.130875e-01	2.999762e-01	1.849808e-01	4.100808e-01	1.049622e-01	2.664740e-01	3.121696e-01	1.950865e-01	2.262699e-01	1.394665e-01	3.273097e-01	1.586017e-01	3.746221e-01	2.424581e-01	3.340789e-01	3.859138e-01	3.754928e-02	3.106537e-01	2.719672e-01	1.960218e-01	2.213573e-01	1.150080e-01	4.483774e-01	2.202360e-01	2.163786e-01	2.131612e-01	2.123498e-01	3.210712e-01	2.534178e-01	3.497162e-01	2.169138e-01	1.596001e-01	2.737698e-01	1.320187e-01	3.201148e-01	2.533486e-01	2.945179e-01	2.995254e-01	2.322996e-01	3.410511e-01	1.271240e-01	3.734812e-01	2.159987e-01	1.644170e-01	2.461031e-01	7.823561e-02	5.284947e-01	3.151520e-01	7.811765e-02	4.839899e-01	3.876392e-01	1.060589e-01	2.630313e-01	5.919799e-02	4.146762e-02	1.284026e+00	1.280985e-01	1.249611e-01	2.088749e+00	7.516892e-02	9.751047e-02	2.397929e+00	1.130552e-01	2.404410e-01	1.017743e+00	1.449612e-02	9.664930e-02	2.309796e+00	2.663181e-01	1.307011e-02	2.142694e+00	1.628297e-01	3.691114e+00	4.741576e+00	9.991760e-02	5.313314e-01	1.664094e-01	3.477754e-01	2.637551e+00	1.214576e+00	9.856611e-02	2.092217e+00	1.850107e-01	7.970038e-02	2.515839e+00	1.468263e-01	1.396427e-03	3.276318e+00	2.785465e-01	1.114354e-01	2.528892e+00	7.210924e-01	1.672998e-01	3.111058e+00
14870000	-4.739706e+04	1.486444e+02	5.424861e+00	1.072955e-01	2.848153e-01	3.546853e-02	2.955955e-02	4.915573e-01	5.130387e-02	6.953988e-02	3.471605e-01	2.396081e-02	8.234486e-02	4.260518e-01	5.094208e-02	1.044593e-01	1.836177e-01	6.431028e-02	6.844643e-02	4.457253e-01	1.334410e-01	6.634694e-02	1.606693e-01	1.375533e-01	5.129048e-02	4.714428e-01	1.126973e-01	1.084217e-01	1.296870e-01	1.620305e-01	2.575499e-02	4.313342e-01	1.427716e-01	2.986356e-02	3.029184e-01	4.524905e-01	1.263957e-01	7.169242e-02	1.663931e-02	8.713232e-02	3.539968e-01	2.702671e-01	1.558474e-03	2.199151e-01	6.713015e-02	1.060434e-01	4.920212e-02	9.200778e-02	1.265526e-02	7.131521e-01	2.693941e-02	9.302423e-02	3.969018e-01	6.474695e-02	2.641789e-01	4.858658e-02	1.325616e-01	5.914412e-02	5.120789e-01	1.480874e-01	4.534322e-02	2.271110e-01	8.235309e-03	2.270647e-02	1.448436e-01	1.038792e-01	3.629360e-02	5.125044e-01	1.797726e-01	6.541892e-03	4.781535e-01	3.395427e-02	4.220494e-01	1.779416e-02	4.150680e-02	1.249082e-01	3.701411e-01	1.480577e-01	3.776167e-02	2.576023e-01	6.152900e-02	5.117282e-02	1.291062e-02	1.544211e-02	1.743930e-05	8.999311e-01	2.052592e-02	1.063339e-03	9.033698e-02	7.993570e-02	1.801601e-01	4.545387e-01	1.939652e-01	8.120167e-02	3.528117e-01	9.814370e-02	7.436108e-02	3.165378e-01	7.694412e-02	1.924459e-01	1.586267e-01	1.765913e-01	2.262796e-02	2.742674e-01	1.754408e-01	6.429018e-02	1.067660e-01	3.209638e-02	3.980857e-01	3.462483e-01	5.251339e-02	7.477525e-02	3.868157e-01	1.763814e-01	1.267610e-02	3.243975e-01	2.495409e-02	1.482277e-01	2.346035e-01	1.974399e-01	4.373516e-02	2.682523e-01	1.077415e-01	1.736902e-01	3.292477e-01	7.073051e-02	2.890759e-01	5.988473e-02	7.737098e-02	6.163786e-02	3.940698e-01	1.025328e-01	6.130836e-03	2.926661e-01	1.429626e-01	4.421397e-01	4.208614e-02	1.272077e-01	3.885665e-01	4.119697e-01	4.607523e-02	1.070147e-01	4.349404e-01	2.520496e-01	2.526711e-01	2.522653e-01	2.430140e-01	1.983744e-01	2.863739e-01	3.241681e-01	1.910837e-01	2.671374e-01	2.284001e-01	2.928388e-01	2.116236e-01	4.060780e-01	1.742614e-01	1.740845e-01	2.455761e-01	4.579533e-02	5.382918e-01	2.073650e-01	2.085479e-01	3.408335e-01	1.588187e-01	3.618645e-01	1.384833e-01	4.171681e-01	2.345033e-01	1.519758e-01	1.963528e-01	1.492435e-01	3.288291e-01	2.347535e-01	2.871739e-01	3.014328e-01	1.685768e-01	3.690255e-01	1.609648e-01	3.297449e-01	2.794399e-01	1.461629e-01	2.446524e-01	1.437934e-01	3.185178e-01	1.544824e-01	3.832063e-01	2.638428e-01	3.582768e-01	2.722961e-01	1.055844e-01	3.167271e-01	2.635116e-01	1.887167e-01	2.310446e-01	1.479914e-01	3.894311e-01	2.509801e-01	2.115973e-01	2.404723e-01	1.869163e-01	3.563074e-01	2.163040e-01	3.704082e-01	2.713208e-01	1.967951e-01	1.614760e-01	1.253042e-01	3.223218e-01	2.602156e-01	2.921585e-01	2.897122e-01	1.715879e-01	3.114664e-01	2.272335e-01	2.660197e-01	3.059948e-01	1.834014e-01	2.445841e-01	8.298843e-02	5.762018e-01	2.374561e-01	1.033537e-01	5.345978e-01	3.791155e-01	3.120764e-02	2.848015e-01	1.067822e-01	8.594929e-02	1.169230e+00	1.288757e-01	5.693689e-02	2.972299e+00	8.454292e-03	3.936033e-01	4.000807e+00	1.609877e-01	1.399293e-01	1.406370e+00	6.547608e-02	8.808622e-02	2.736749e+00	1.392241e-01	1.198434e-03	1.360541e+00	1.718799e-01	3.296542e+00	4.844122e+00	1.004196e-01	5.427818e-01	2.438323e-01	3.024459e-01	2.359309e+00	1.094900e+00	1.182022e-01	2.032259e+00	2.432370e-01	6.040980e-02	2.364289e+00	1.149714e-01	7.668265e-03	3.270141e+00	4.070626e-01	4.987887e-02	2.603789e+00	5.878397e-01	2.715411e-01	3.763533e+00
14880000	-4.741978e+04	1.541838e+02	5.249653e+00	5.532777e-02	2.228338e-01	2.806923e-02	4.713602e-02	5.815598e-01	6.507330e-02	5.907991e-02	3.241955e-01	2.520033e-02	5.628959e-02	4.975606e-01	3.767404e-02	1.144610e-01	2.082957e-01	8.170568e-02	8.793999e-02	3.757930e-01	1.318046e-01	8.637040e-02	1.626998e-01	9.524660e-02	4.681563e-02	5.069047e-01	1.019629e-01	2.222960e-02	1.796291e-01	6.948203e-02	6.787612e-02	5.973652e-01	6.341795e-02	8.614786e-02	4.126713e-01	1.929678e-01	1.370376e-01	7.210221e-02	9.907320e-02	1.004144e-01	5.177842e-01	1.522655e-01	1.441472e-04	1.901781e-01	3.921373e-02	1.121019e-01	3.847698e-02	2.829656e-03	4.726832e-03	7.831070e-01	5.875759e-02	4.583452e-02	1.487473e-01	5.283539e-02	3.837429e-01	1.794038e-01	1.894361e-01	2.233627e-02	4.771590e-01	2.172600e-01	4.855755e-02	2.196146e-01	1.507252e-02	5.243248e-02	2.429817e-01	6.138927e-02	5.740404e-03	4.331762e-01	2.042799e-01	1.699393e-01	3.914746e-01	4.331416e-03	2.649431e-01	1.403494e-03	1.679081e-01	1.412988e-01	3.670731e-01	2.170972e-01	1.804232e-02	2.191682e-01	3.732041e-02	5.250437e-02	7.135309e-03	1.343666e-02	5.686411e-03	8.383510e-01	8.288623e-02	1.723140e-01	1.364903e-02	8.080608e-02	3.185505e-01	3.459579e-01	6.872250e-02	1.122178e-01	4.518554e-01	1.697764e-01	3.171116e-02	2.137461e-01	2.069312e-02	6.515512e-02	1.272097e-01	2.299783e-01	3.126162e-02	3.414271e-01	2.049681e-01	1.193131e-02	6.382719e-02	1.295378e-01	4.436994e-01	2.685798e-01	8.242452e-02	7.801424e-02	4.237997e-01	1.766591e-01	8.788051e-03	2.925443e-01	2.019468e-02	5.834846e-02	1.008237e-01	1.233724e-01	3.899435e-02	4.569455e-01	2.215157e-01	2.804705e-01	7.800439e-02	5.783785e-02	4.206689e-01	1.042439e-01	5.877442e-02	9.314336e-02	4.195091e-01	9.349321e-02	1.807926e-03	2.689101e-01	1.231363e-01	4.783788e-01	4.123327e-02	1.212762e-01	3.591117e-01	4.144031e-01	4.683031e-02	1.109864e-01	4.277802e-01	2.551856e-01	2.183074e-01	2.633979e-01	2.631091e-01	2.110330e-01	2.787775e-01	3.210395e-01	1.891500e-01	1.933320e-01	2.619897e-01	3.869312e-01	1.577471e-01	3.742618e-01	1.888585e-01	1.716412e-01	2.652385e-01	3.933623e-02	5.594547e-01	2.390656e-01	1.621434e-01	3.340808e-01	1.863176e-01	3.366786e-01	1.429230e-01	4.075001e-01	1.262274e-01	1.948305e-01	2.714420e-01	1.534279e-01	3.449148e-01	2.234699e-01	2.781874e-01	3.153491e-01	1.637553e-01	3.847365e-01	1.361591e-01	2.811609e-01	2.898178e-01	1.951915e-01	2.338297e-01	1.015269e-01	3.361399e-01	2.026250e-01	3.597082e-01	1.854299e-01	3.268186e-01	3.158935e-01	1.718579e-01	3.149580e-01	2.423623e-01	1.491758e-01	2.935039e-01	1.183641e-01	3.941411e-01	3.068134e-01	1.806814e-01	2.742688e-01	2.042240e-01	3.382947e-01	1.832125e-01	3.751705e-01	2.127865e-01	1.588374e-01	2.532056e-01	1.220665e-01	3.235258e-01	2.663302e-01	2.880774e-01	4.000347e-01	1.702383e-01	3.195938e-01	1.101331e-01	2.878302e-01	3.057624e-01	1.745378e-01	2.318696e-01	6.473776e-02	6.046372e-01	2.188895e-01	1.117355e-01	4.702299e-01	3.547766e-01	1.014824e-01	2.978220e-01	1.035570e-01	1.296348e-02	9.843551e-01	1.423397e-01	1.661351e-01	1.908525e+00	3.542185e-03	6.835598e-01	3.446558e+00	1.956541e-01	1.741791e+00	1.257142e+00	3.977455e-02	2.104779e-01	2.308823e+00	2.248280e-01	7.778188e-02	9.874360e-01	1.645440e-01	3.483968e+00	4.500297e+00	1.024545e-01	5.344714e-01	1.741984e-01	2.075051e-01	2.587756e+00	1.051933e+00	2.304035e-01	2.732989e+00	3.093190e-01	6.615895e-02	2.373575e+00	1.322775e-01	7.917299e-03	3.407031e+00	3.309364e-01	6.793366e-02	2.585080e+00	4.967002e-01	2.013737e-01	3.771855e+00
14890000	-4.740020e+04	1.469264e+02	5.463107e+00	9.360245e-02	3.019788e-01	4.322427e-02	3.665375e-02	4.568973e-01	6.764342e-02	4.998197e-02	4.267967e-01	2.846690e-02	9.010017e-02	3.435797e-01	6.107453e-02	1.145889e-01	2.114809e-01	6.527021e-02	7.558028e-02	4.097368e-01	1.233429e-01	7.190325e-02	1.566320e-01	1.512099e-01	5.404341e-02	4.472128e-01	1.189986e-01	5.577570e-02	1.722983e-01	6.864750e-02	4.193403e-02	5.134140e-01	1.479304e-01	5.077697e-02	4.280850e-01	3.273885e-01	1.692439e-01	2.299903e-02	1.506529e-03	4.744818e-02	3.266068e-01	2.682703e-01	1.116839e-03	3.031988e-01	5.335913e-02	1.330389e-01	2.422799e-02	2.895069e-02	3.528359e-03	7.752033e-01	3.505067e-02	1.852765e-01	1.764793e-01	1.175034e-02	5.287386e-01	2.242532e-02	7.532994e-02	6.076090e-02	5.186875e-01	1.505543e-01	3.551135e-02	2.190941e-01	1.539186e-02	1.096674e-02	8.728401e-02	4.804648e-02	1.420584e-02	7.440156e-01	9.548129e-02	2.806403e-02	2.944186e-01	9.578382e-02	3.389531e-01	6.740516e-02	1.753752e-01	1.475136e-01	3.294443e-01	2.077102e-01	1.064600e-02	2.662476e-01	3.843829e-02	2.104244e-02	1.407649e-02	4.719321e-02	3.138832e-03	8.107443e-01	1.038047e-01	1.362763e-01	1.623143e-01	5.612817e-01	6.843288e-03	9.872328e-02	3.456119e-02	9.165771e-02	3.652643e-01	1.890481e-01	3.845267e-02	2.465544e-01	6.902280e-02	9.834084e-02	1.497490e-01	1.558618e-01	8.252339e-03	4.052450e-01	1.825511e-01	4.280146e-02	4.004401e-02	9.290907e-02	3.560924e-01	3.312937e-01	1.368594e-01	7.130436e-02	3.830261e-01	1.767183e-01	1.223581e-02	3.374801e-01	1.923532e-02	2.619603e-01	2.496077e-01	1.282196e-01	6.811386e-02	2.484131e-01	4.368547e-02	8.142938e-02	3.162605e-01	6.729468e-02	3.207716e-01	1.372575e-01	7.698642e-02	5.494761e-02	3.085360e-01	1.318717e-01	1.078554e-03	3.133072e-01	1.902589e-01	4.403854e-01	5.860314e-02	1.200085e-01	3.810029e-01	4.357644e-01	5.427341e-02	1.093260e-01	4.006362e-01	2.595802e-01	2.404758e-01	2.533092e-01	2.466348e-01	2.150766e-01	2.808499e-01	3.193910e-01	1.846826e-01	2.060975e-01	2.214325e-01	3.434983e-01	2.289717e-01	3.646181e-01	1.540785e-01	1.931538e-01	2.881496e-01	4.733078e-02	5.368722e-01	2.788432e-01	1.369538e-01	3.834390e-01	1.241779e-01	3.693596e-01	1.230235e-01	3.720176e-01	1.282032e-01	2.111810e-01	2.885983e-01	1.480220e-01	3.058596e-01	2.516576e-01	2.944609e-01	2.136785e-01	1.862993e-01	4.739651e-01	1.260571e-01	2.369548e-01	3.101994e-01	1.835144e-01	2.693315e-01	1.298193e-01	3.482835e-01	1.668011e-01	3.550960e-01	2.730952e-01	3.698850e-01	3.180086e-01	3.901125e-02	2.833267e-01	3.148422e-01	1.631350e-01	2.386961e-01	1.144976e-01	3.990185e-01	2.928538e-01	1.936301e-01	2.096861e-01	1.608558e-01	4.358374e-01	1.936207e-01	3.463842e-01	2.229975e-01	2.188687e-01	2.117496e-01	1.427527e-01	2.457850e-01	3.147767e-01	2.966856e-01	2.784753e-01	1.492976e-01	3.430683e-01	2.291587e-01	2.883056e-01	2.964001e-01	1.835922e-01	2.317021e-01	9.835031e-02	5.109035e-01	2.952498e-01	9.549638e-02	4.388125e-01	3.696711e-01	1.084234e-01	2.871384e-01	3.320979e-02	5.571543e-02	1.759492e+00	1.240486e-01	8.110675e-02	2.037507e+00	7.953106e-02	7.871911e-01	3.005531e+00	1.312723e-01	1.664101e+00	1.769429e+00	1.236351e-01	1.252424e-01	2.125343e+00	1.922297e-01	7.851367e-02	1.520426e+00	1.578026e-01	4.012958e+00	5.016042e+00	1.080289e-01	5.088644e-01	1.507574e-01	2.366996e-01	2.509615e+00	8.522110e-01	1.509159e-01	2.307282e+00	1.588235e-01	4.258781e-02	2.703435e+00	1.669631e-01	5.117708e-03	3.122326e+00	4.127578e-01	1.140322e-01	2.119517e+00	3.668197e-01	2.545525e-01	3.055755e+00
14900000	-4.739427e+04	1.499451e+02	5.403108e+00	8.325825e-02	3.466230e-01	3.821905e-02	3.566546e-02	4.338253e-01	6.240889e-02	6.127846e-02	3.352047e-01	2.567449e-02	6.450514e-02	4.739326e-01	3.940461e-02	1.094746e-01	1.855728e-01	5.707817e-02	8.753559e-02	4.321805e-01	1.281584e-01	7.656393e-02	1.453080e-01	1.462147e-01	5.597169e-02	4.815889e-01	9.435280e-02	4.763079e-02	1.388226e-01	4.510201e-02	1.511116e-02	6.080095e-01	1.453239e-01	2.099169e-02	2.972879e-01	5.279511e-01	6.467438e-02	7.273676e-02	1.635817e-02	5.590390e-02	4.789752e-01	1.800427e-01	2.931333e-03	2.483846e-01	3.376232e-02	1.187474e-01	6.729521e-02	9.801713e-02	2.669469e-02	6.385746e-01	5.067100e-02	9.956458e-02	2.282306e-01	4.721660e-02	4.264025e-01	5.811499e-02	1.404708e-01	3.030995e-02	5.393157e-01	1.539684e-01	5.796878e-02	2.026600e-01	1.577717e-02	3.069504e-02	9.536689e-02	2.397651e-02	7.925369e-03	5.476672e-01	2.943690e-01	9.304247e-02	3.315747e-01	1.360350e-01	2.635686e-01	1.368531e-02	1.620940e-01	1.484640e-01	3.678164e-01	1.576198e-01	3.613599e-02	2.142427e-01	7.572112e-02	3.736375e-02	6.337243e-03	1.042837e-01	5.155064e-03	8.352082e-01	1.165203e-02	2.689717e-02	1.141454e-01	1.840146e-01	6.068318e-01	4.736440e-02	2.074663e-02	1.017751e-01	2.851695e-01	1.671809e-01	5.726567e-02	3.333277e-01	5.528120e-02	6.515118e-02	2.064815e-01	1.980156e-01	1.243123e-02	3.033158e-01	2.146046e-01	5.762424e-02	5.692694e-02	4.205208e-02	3.476079e-01	3.944261e-01	1.013627e-01	5.138359e-02	4.018509e-01	1.489994e-01	1.940334e-02	3.455328e-01	3.283003e-02	1.750148e-01	1.166446e-01	1.776809e-01	6.749754e-02	3.414909e-01	1.216713e-01	1.026621e-01	1.597866e-01	1.485352e-01	2.857846e-01	8.961228e-02	2.136192e-01	6.717683e-02	3.898512e-01	4.097338e-02	4.288107e-03	3.361798e-01	1.615307e-01	4.027607e-01	4.793062e-02	1.184162e-01	4.308925e-01	4.090219e-01	4.623073e-02	1.145107e-01	4.302366e-01	2.466757e-01	2.324211e-01	2.580160e-01	2.628872e-01	2.301754e-01	2.678425e-01	3.187001e-01	1.832820e-01	1.853410e-01	2.370154e-01	3.579924e-01	2.196512e-01	3.956794e-01	2.012467e-01	1.687288e-01	2.343452e-01	4.223557e-02	5.371512e-01	2.722282e-01	1.483850e-01	3.165537e-01	1.780338e-01	3.590033e-01	1.464092e-01	3.497398e-01	1.755141e-01	1.614269e-01	3.133192e-01	1.498595e-01	3.071134e-01	2.011524e-01	3.418746e-01	2.968061e-01	1.675983e-01	3.826512e-01	1.529444e-01	2.235770e-01	3.627414e-01	2.050001e-01	2.086815e-01	1.237893e-01	3.373816e-01	1.851620e-01	3.536671e-01	2.638009e-01	3.696351e-01	3.143617e-01	5.220239e-02	3.117924e-01	2.811465e-01	1.914360e-01	2.156251e-01	1.263367e-01	4.008797e-01	2.976787e-01	1.751049e-01	2.492036e-01	2.276470e-01	3.256847e-01	1.974647e-01	3.465139e-01	2.416305e-01	2.056941e-01	2.061616e-01	1.566589e-01	2.983733e-01	2.930536e-01	2.519142e-01	3.348641e-01	1.213293e-01	3.678647e-01	1.759419e-01	2.683040e-01	3.459110e-01	1.500396e-01	2.357453e-01	9.198415e-02	5.505216e-01	2.578988e-01	9.959548e-02	4.750838e-01	3.778386e-01	1.054011e-01	3.058934e-01	1.567830e-01	4.035365e-02	1.061471e+00	1.431241e-01	1.264363e-01	2.047421e+00	7.453151e-02	1.826597e-02	4.045165e+00	1.687374e-02	5.899659e-01	1.485350e+00	3.925229e-03	8.114516e-02	2.422714e+00	1.133746e-01	9.800327e-02	1.774358e+00	1.808711e-01	3.862459e+00	5.000525e+00	1.027675e-01	5.027639e-01	1.613168e-01	3.513643e-01	2.680173e+00	8.094374e-01	2.299265e-01	2.310520e+00	3.201531e-01	5.449958e-02	2.415416e+00	1.739470e-01	1.810762e-03	2.588268e+00	3.497920e-01	6.782813e-02	2.430153e+00	3.978591e-01	2.098577e-01	3.285264e+00
14910000	-4.738130e+04	1.502954e+02	5.425976e+00	7.491628e-02	3.494024e-01	3.502581e-02	9.170823e-03	4.738264e-01	5.765837e-02	6.143460e-02	3.515540e-01	2.022580e-02	4.947746e-02	4.679788e-01	4.932930e-02	7.796594e-02	2.114865e-01	7.891751e-02	7.254412e-02	4.031635e-01	1.559224e-01	6.774281e-02	1.314942e-01	1.163388e-01	4.867699e-02	5.170858e-01	1.186614e-01	5.823748e-02	1.409647e-01	8.921396e-02	3.772645e-02	5.338502e-01	1.400072e-01	5.774314e-02	4.372125e-01	2.439688e-01	1.634446e-01	9.413563e-02	3.495353e-03	8.093371e-02	4.022711e-01	1.932590e-01	1.637280e-03	2.614208e-01	6.047813e-02	1.596746e-01	3.182341e-02	2.319111e-02	2.145462e-03	7.351126e-01	4.805282e-02	3.371616e-02	4.546597e-01	5.561704e-03	4.481923e-01	3.233076e-02	2.553944e-02	1.726551e-02	5.200673e-01	2.225432e-01	3.055410e-02	1.935404e-01	1.602951e-02	4.600564e-03	1.942200e-01	2.891100e-02	2.190214e-02	5.767625e-01	1.736039e-01	1.793721e-01	3.598793e-01	4.296577e-02	3.609660e-01	1.266469e-02	4.415206e-02	1.442346e-01	3.743167e-01	1.890988e-01	3.323997e-02	2.217261e-01	3.738377e-02	4.340389e-02	2.962021e-03	4.701639e-02	8.110675e-04	8.613387e-01	4.446791e-02	8.210133e-02	4.962817e-02	2.031197e-01	3.204194e-01	1.158615e-01	2.288699e-01	7.356766e-02	3.428518e-01	1.305966e-01	4.238360e-02	3.284326e-01	8.216766e-02	1.093555e-01	2.479942e-01	1.271379e-01	1.156363e-03	2.748183e-01	2.395377e-01	7.212870e-02	1.230033e-01	5.128512e-02	4.645019e-01	2.836261e-01	5.454799e-03	9.117982e-02	3.890999e-01	1.388097e-01	5.928623e-03	3.456088e-01	2.937315e-02	9.422116e-02	1.403811e-01	4.109003e-01	3.364709e-02	2.132186e-01	1.076318e-01	1.538832e-01	1.238516e-01	1.476281e-01	4.462067e-01	1.053961e-01	2.303423e-02	4.830722e-02	3.707728e-01	1.280468e-01	9.007267e-04	2.988067e-01	1.531658e-01	4.275461e-01	4.675208e-02	1.227953e-01	4.029065e-01	4.231799e-01	3.691224e-02	1.095363e-01	4.303715e-01	2.454775e-01	2.460473e-01	2.613397e-01	2.471355e-01	2.140548e-01	2.756540e-01	3.321642e-01	1.781269e-01	2.485361e-01	2.313956e-01	3.252933e-01	1.947750e-01	4.276081e-01	1.782783e-01	1.310047e-01	2.631089e-01	4.577930e-02	5.098346e-01	2.681455e-01	1.762406e-01	2.996694e-01	1.992823e-01	3.903755e-01	1.106728e-01	3.630037e-01	1.868258e-01	1.668715e-01	2.832990e-01	1.433225e-01	3.381354e-01	2.538544e-01	2.646877e-01	3.239859e-01	1.379552e-01	4.257078e-01	1.123511e-01	2.278093e-01	3.251928e-01	1.787992e-01	2.681986e-01	1.202426e-01	3.364948e-01	1.559437e-01	3.873189e-01	2.485764e-01	3.701703e-01	3.104058e-01	7.084752e-02	2.398603e-01	3.540918e-01	1.323636e-01	2.736843e-01	1.506677e-01	4.118385e-01	2.760484e-01	1.614454e-01	2.205284e-01	2.076139e-01	3.891580e-01	1.826997e-01	3.375494e-01	2.382213e-01	2.263677e-01	1.978615e-01	1.323409e-01	3.260570e-01	2.830094e-01	2.585928e-01	2.756337e-01	2.073778e-01	4.067669e-01	1.102216e-01	2.997767e-01	3.092175e-01	1.696424e-01	2.213633e-01	8.154228e-02	5.696780e-01	2.593969e-01	8.938284e-02	5.083650e-01	3.848870e-01	9.531603e-02	3.124083e-01	4.749631e-02	1.052963e-01	1.408311e+00	1.365790e-01	1.216619e-01	1.698211e+00	5.967880e-02	2.250581e-01	2.776617e+00	2.855068e-01	2.032651e-01	1.698547e+00	6.069066e-02	4.592799e-02	2.295544e+00	1.469511e-01	8.936781e-02	1.863243e+00	1.803325e-01	3.954121e+00	4.532363e+00	1.078969e-01	5.218901e-01	2.190003e-01	2.791251e-01	2.702077e+00	9.264040e-01	1.906152e-01	2.232749e+00	3.402202e-01	5.621174e-02	2.565141e+00	2.681664e-01	1.913847e-03	2.634988e+00	2.891282e-01	6.244791e-02	2.623232e+00	3.890828e-01	2.076837e-01	3.465639e+00
14920000	-4.740497e+04	1.459205e+02	5.554275e+00	6.600865e-02	3.478627e-01	3.359337e-02	1.991265e-02	4.729775e-01	5.964506e-02	6.051904e-02	3.188509e-01	2.509575e-02	4.781193e-02	5.045782e-01	4.314418e-02	1.002492e-01	1.673646e-01	5.196193e-02	9.959613e-02	4.619120e-01	1.189162e-01	6.025657e-02	1.352881e-01	1.121340e-01	6.397131e-02	5.146425e-01	1.137076e-01	5.163611e-02	2.100597e-01	8.584175e-02	8.736282e-02	4.898324e-01	7.526724e-02	1.423265e-02	4.999022e-01	2.598867e-01	9.469558e-02	9.824581e-02	3.303710e-02	7.091302e-02	4.666280e-01	1.340280e-01	4.192632e-03	2.728648e-01	5.137354e-02	2.141325e-01	2.501746e-02	4.782219e-02	8.085647e-03	6.796850e-01	2.525727e-02	5.616288e-02	1.842033e-01	1.341846e-01	4.265245e-01	8.202744e-02	1.168973e-01	3.666715e-02	4.889248e-01	1.365885e-01	4.876406e-02	2.871714e-01	1.884050e-03	9.850764e-03	1.001665e-01	7.898381e-02	1.138434e-02	4.761739e-01	3.234407e-01	6.119052e-02	4.658476e-01	2.032901e-02	3.432202e-01	7.573245e-03	1.018394e-01	1.130274e-01	4.086231e-01	1.990447e-01	2.377918e-02	2.003511e-01	5.517450e-02	1.601391e-02	6.611169e-03	8.322691e-02	3.465957e-03	8.517017e-01	3.898035e-02	1.041548e-01	1.078939e-01	4.668097e-02	3.906110e-01	4.615417e-02	3.045051e-01	6.579097e-02	4.652214e-01	1.133668e-01	5.931954e-02	2.455536e-01	5.074771e-02	1.067121e-01	2.639257e-01	2.226851e-01	5.145247e-02	2.346156e-01	1.206090e-01	1.422505e-02	1.222829e-01	7.189139e-02	4.488226e-01	2.782588e-01	6.451930e-02	7.480067e-02	4.248664e-01	2.012860e-01	1.358241e-02	2.772013e-01	8.263180e-03	6.922015e-02	1.233345e-01	3.927965e-01	2.467036e-02	3.575896e-01	3.238891e-02	8.809802e-02	1.975106e-01	2.378484e-01	1.448725e-01	1.322836e-01	1.993869e-01	9.743346e-02	4.151498e-01	6.986560e-02	1.769291e-04	2.622052e-01	1.551689e-01	4.157042e-01	5.243168e-02	1.145146e-01	4.173495e-01	4.412800e-01	4.041703e-02	1.186756e-01	3.996273e-01	2.551821e-01	2.323604e-01	2.780082e-01	2.344493e-01	2.031383e-01	2.765056e-01	3.333755e-01	1.869806e-01	2.479122e-01	2.326649e-01	3.350295e-01	1.843934e-01	3.720983e-01	2.048582e-01	1.625950e-01	2.604485e-01	6.039595e-02	5.481543e-01	2.232013e-01	1.682484e-01	3.105485e-01	1.538977e-01	3.363318e-01	1.992220e-01	4.135303e-01	1.763974e-01	1.941758e-01	2.158965e-01	1.714647e-01	2.796427e-01	2.809893e-01	2.679034e-01	2.679250e-01	1.759263e-01	3.797305e-01	1.764182e-01	1.773913e-01	2.936064e-01	1.965069e-01	3.324954e-01	1.165044e-01	3.427169e-01	1.539762e-01	3.868025e-01	2.495541e-01	4.354655e-01	2.441971e-01	7.078325e-02	2.677353e-01	3.204082e-01	1.738478e-01	2.380087e-01	1.435663e-01	4.115043e-01	2.295698e-01	2.153596e-01	2.729792e-01	2.384546e-01	3.397180e-01	1.488482e-01	4.088247e-01	1.718361e-01	1.857509e-01	2.335883e-01	1.206846e-01	3.155564e-01	2.691358e-01	2.946232e-01	3.144211e-01	2.039692e-01	3.650251e-01	1.165846e-01	2.708888e-01	3.109343e-01	2.371569e-01	1.810199e-01	6.999917e-02	5.263640e-01	2.830644e-01	1.205725e-01	4.425156e-01	3.751411e-01	9.827102e-02	2.699596e-01	7.031524e-02	1.501654e-02	1.020993e+00	1.041921e-01	8.918419e-02	2.891757e+00	9.920547e-02	1.374762e-01	2.864537e+00	1.190089e-01	9.128932e-02	1.539978e+00	1.236765e-01	1.333901e-01	3.185688e+00	1.223456e-01	8.221804e-02	1.502574e+00	1.393031e-01	3.952324e+00	4.667244e+00	1.222893e-01	5.361055e-01	1.812376e-01	2.985158e-01	2.489267e+00	1.220897e+00	1.445708e-01	2.067010e+00	2.427185e-01	5.473558e-02	2.522826e+00	2.313465e-01	8.840168e-03	2.816214e+00	3.796070e-01	6.156869e-02	2.483219e+00	3.791767e-01	2.579929e-01	3.196040e+00
14930000	-4.739677e+04	1.403873e+02	5.714034e+00	7.094853e-02	2.865343e-01	3.938827e-02	7.421487e-02	4.900725e-01	3.884155e-02	4.842245e-02	3.062924e-01	2.916894e-02	7.117800e-02	5.147854e-01	3.015278e-02	1.164552e-01	1.969215e-01	9.554611e-02	7.092514e-02	4.077508e-01	1.124013e-01	7.867207e-02	1.434909e-01	1.353661e-01	4.999616e-02	4.835778e-01	1.088970e-01	8.971793e-02	2.100022e-01	9.570159e-02	4.334193e-02	5.128844e-01	4.835198e-02	2.032542e-02	4.471217e-01	3.534213e-01	1.379269e-01	3.970241e-02	1.502339e-03	7.639128e-02	5.460216e-01	6.333354e-02	1.206891e-02	2.495154e-01	5.266923e-02	1.403087e-01	4.435609e-02	4.856825e-03	3.885540e-03	7.748551e-01	3.173777e-02	1.466112e-01	2.292649e-01	6.637247e-02	4.011507e-01	9.416837e-02	6.243229e-02	2.838793e-02	4.246243e-01	2.023678e-01	4.264863e-02	2.792071e-01	2.276416e-02	5.883016e-03	2.393578e-01	2.136792e-02	2.911870e-03	4.506396e-01	2.798398e-01	1.532592e-01	4.412453e-01	7.445309e-02	2.625002e-01	9.081331e-03	5.946085e-02	1.569740e-01	3.378188e-01	1.453948e-01	2.016190e-02	2.969173e-01	4.273332e-02	1.082390e-02	6.977367e-03	9.518096e-02	4.490180e-03	8.033604e-01	7.916719e-02	1.756197e-01	5.480483e-02	1.369909e-01	3.706949e-01	1.338295e-02	2.485067e-01	1.043399e-01	4.498512e-01	1.570919e-01	5.504892e-02	1.899099e-01	4.375823e-02	7.286323e-02	2.079919e-01	2.222416e-01	2.123583e-02	3.088865e-01	1.667810e-01	3.767414e-02	7.738433e-02	8.780973e-02	3.640565e-01	2.484023e-01	1.846730e-01	6.179463e-02	3.808321e-01	1.983053e-01	1.018923e-02	3.283158e-01	2.056297e-02	1.167536e-01	1.686596e-01	3.423667e-01	1.709874e-02	2.983158e-01	5.680558e-02	1.040237e-01	2.460417e-01	1.474436e-01	2.709454e-01	9.237223e-02	1.391734e-01	5.896589e-02	3.383128e-01	2.279328e-01	2.058800e-03	2.671609e-01	1.055688e-01	4.361719e-01	5.666386e-02	1.134474e-01	3.937169e-01	4.178181e-01	4.508171e-02	1.138421e-01	4.232581e-01	2.344593e-01	2.480076e-01	2.770429e-01	2.404902e-01	2.175128e-01	2.673115e-01	3.259464e-01	1.892292e-01	1.988717e-01	2.633751e-01	2.948248e-01	2.429285e-01	4.106120e-01	1.793031e-01	1.718994e-01	2.381854e-01	5.846653e-02	5.008878e-01	2.423503e-01	1.982953e-01	3.098862e-01	1.583668e-01	3.854575e-01	1.462895e-01	3.943711e-01	1.230350e-01	1.587665e-01	3.238274e-01	1.822340e-01	3.308154e-01	2.526948e-01	2.342558e-01	3.029016e-01	1.555011e-01	3.769587e-01	1.646387e-01	3.084738e-01	2.946266e-01	1.481222e-01	2.487774e-01	1.341898e-01	3.058319e-01	1.903063e-01	3.696720e-01	3.243930e-01	3.835544e-01	2.416825e-01	5.037007e-02	2.935259e-01	3.004647e-01	2.153330e-01	1.906765e-01	9.034126e-02	4.760181e-01	2.189029e-01	2.147377e-01	1.959229e-01	2.824881e-01	3.168805e-01	2.047085e-01	3.419838e-01	2.238330e-01	1.756076e-01	2.585756e-01	1.495253e-01	2.955657e-01	3.056478e-01	2.492613e-01	3.210428e-01	2.095678e-01	3.187393e-01	1.506501e-01	2.801327e-01	3.418606e-01	1.596088e-01	2.183979e-01	7.311101e-02	5.144879e-01	3.083617e-01	1.040394e-01	4.847836e-01	3.716671e-01	8.650861e-02	3.121948e-01	1.143192e-01	4.868267e-02	1.417172e+00	1.707920e-01	1.588287e-01	3.198007e+00	5.489091e-02	1.870918e-01	1.990009e+00	8.003596e-02	1.382521e+00	1.606053e+00	3.539907e-02	1.136891e-01	2.875101e+00	1.057169e-01	4.325922e-02	1.748916e+00	1.660988e-01	4.146674e+00	4.893275e+00	9.230799e-02	5.119265e-01	1.736051e-01	3.165812e-01	2.165729e+00	1.689354e+00	9.376050e-02	2.331920e+00	2.582995e-01	4.218283e-02	2.316730e+00	1.369494e-01	1.049142e-03	2.755187e+00	2.251989e-01	7.190065e-02	2.431915e+00	4.650443e-01	2.642918e-01	3.271386e+00
14940000	-4.740271e+04	1.483264e+02	5.475044e+00	7.506116e-02	2.867437e-01	2.741417e-02	8.326085e-02	4.652503e-01	6.226976e-02	4.738418e-02	3.178161e-01	2.318394e-02	5.478205e-02	5.132527e-01	4.358093e-02	1.044791e-01	1.800723e-01	7.995611e-02	7.504633e-02	4.316490e-01	1.287971e-01	8.943859e-02	1.468783e-01	1.195809e-01	5.407874e-02	4.771394e-01	1.128840e-01	4.003610e-02	1.180050e-01	1.238924e-01	3.760356e-02	5.821533e-01	9.830966e-02	2.141502e-02	4.475849e-01	2.167910e-01	1.843436e-01	1.005209e-01	2.934459e-02	7.078028e-02	4.812388e-01	2.398552e-01	6.407609e-03	1.799517e-01	2.176646e-02	8.693582e-02	2.273002e-02	1.192241e-02	1.202186e-02	8.375472e-01	2.884270e-02	3.001963e-02	5.406865e-01	4.268926e-02	3.177379e-01	1.680925e-02	5.205749e-02	3.197389e-02	4.911650e-01	1.744447e-01	2.979878e-02	2.604236e-01	1.219400e-02	1.303073e-02	2.008526e-01	4.823314e-02	5.381382e-03	3.005136e-01	4.319886e-01	3.644520e-03	3.018655e-01	1.141217e-02	6.288884e-01	1.039925e-02	4.379010e-02	1.327775e-01	4.486687e-01	1.691701e-01	1.233204e-02	1.927815e-01	4.427026e-02	3.169016e-02	1.934066e-03	2.819805e-01	1.632756e-02	6.389953e-01	2.907245e-02	8.768537e-02	7.280623e-02	2.825701e-02	3.140012e-01	4.449805e-01	5.226967e-02	9.810505e-02	4.077935e-01	2.713036e-01	2.166763e-02	1.712621e-01	2.986807e-02	1.031179e-01	1.886965e-01	1.598902e-01	2.939882e-02	3.881295e-01	1.307672e-01	1.827171e-02	8.589928e-02	1.174031e-01	4.061528e-01	3.148349e-01	5.743824e-02	6.670265e-02	4.673906e-01	1.907921e-01	1.367062e-02	2.494056e-01	1.203848e-02	1.345393e-01	1.179862e-01	1.905654e-01	2.866285e-02	4.862241e-01	4.202214e-02	6.368742e-02	3.329508e-01	9.228183e-02	3.831829e-01	6.959677e-02	5.830019e-02	3.805504e-02	3.544839e-01	2.180568e-01	1.477491e-04	2.960534e-01	9.320315e-02	4.442234e-01	4.831846e-02	1.095272e-01	3.979309e-01	4.430842e-01	4.425182e-02	1.151652e-01	3.974987e-01	2.440023e-01	2.281771e-01	2.765288e-01	2.512918e-01	2.167315e-01	2.603439e-01	3.287724e-01	1.941522e-01	2.259676e-01	2.824750e-01	2.965804e-01	1.949770e-01	3.913225e-01	1.767996e-01	1.738769e-01	2.580011e-01	4.612404e-02	5.057322e-01	2.682191e-01	1.799247e-01	3.793993e-01	1.292834e-01	3.664070e-01	1.249103e-01	4.151505e-01	1.575381e-01	1.528898e-01	2.744216e-01	1.696901e-01	2.898661e-01	2.691466e-01	2.712972e-01	2.490732e-01	1.302791e-01	4.263081e-01	1.943396e-01	2.597865e-01	2.522975e-01	1.363654e-01	3.515506e-01	1.027210e-01	3.873760e-01	1.569876e-01	3.529154e-01	2.941301e-01	3.265958e-01	2.668034e-01	1.124708e-01	3.091774e-01	2.563977e-01	1.483146e-01	2.861104e-01	9.566250e-02	4.528128e-01	2.666361e-01	1.848886e-01	2.558948e-01	1.853472e-01	3.667450e-01	1.920131e-01	3.614473e-01	2.103122e-01	2.001532e-01	2.280874e-01	1.232440e-01	3.491021e-01	2.086101e-01	3.190438e-01	3.226393e-01	2.140224e-01	3.181330e-01	1.452053e-01	2.805373e-01	2.923556e-01	1.875192e-01	2.395879e-01	6.853811e-02	5.664453e-01	2.814250e-01	8.359156e-02	4.920432e-01	3.648030e-01	8.727982e-02	3.058079e-01	6.670692e-02	2.444152e-02	1.504359e+00	1.949668e-01	1.090274e-01	2.260374e+00	2.333443e-02	1.787739e-01	2.665465e+00	3.800198e-01	8.564129e-01	1.565947e+00	7.982439e-02	7.289024e-02	2.599998e+00	1.390953e-01	1.247258e-02	1.180626e+00	1.681822e-01	3.935727e+00	5.083717e+00	9.764060e-02	4.611731e-01	1.838795e-01	2.187805e-01	1.999775e+00	1.375639e+00	3.590562e-01	2.353496e+00	3.368114e-01	5.105160e-02	2.105202e+00	1.335842e-01	3.650608e-03	2.835788e+00	3.205717e-01	5.342995e-02	2.769868e+00	6.908997e-01	1.666768e-01	3.537994e+00
14950000	-4.741006e+04	1.413760e+02	5.716652e+00	4.873693e-02	3.327928e-01	4.298665e-02	1.435179e-02	5.116271e-01	4.950473e-02	5.263947e-02	3.304843e-01	2.150162e-02	4.152506e-02	5.012556e-01	5.259393e-02	6.673730e-02	1.660334e-01	9.067295e-02	8.236779e-02	4.308086e-01	1.633800e-01	6.917039e-02	1.328625e-01	1.249037e-01	6.019734e-02	5.018624e-01	1.110037e-01	1.117901e-01	3.177228e-01	2.539809e-02	6.521243e-02	4.479589e-01	3.191779e-02	4.603235e-03	4.371397e-01	2.510553e-01	2.054870e-01	4.395647e-02	5.775824e-02	8.825578e-02	4.688165e-01	1.575274e-01	1.694205e-03	2.285060e-01	5.520007e-02	1.647026e-01	3.538395e-02	4.115639e-02	1.285069e-02	7.233101e-01	2.259630e-02	1.651596e-01	3.660532e-01	1.483386e-02	3.315012e-01	5.468861e-03	1.169833e-01	5.614271e-02	4.658430e-01	2.138393e-01	2.961195e-02	2.303943e-01	4.168775e-03	9.395541e-03	1.275092e-01	6.191189e-02	1.100082e-03	6.065603e-01	1.935230e-01	4.796029e-02	3.523046e-01	6.099648e-02	3.799687e-01	1.031995e-02	1.484500e-01	1.356895e-01	3.987051e-01	1.750495e-01	2.123273e-02	2.288174e-01	4.050589e-02	3.055994e-02	1.931216e-03	4.621097e-02	1.625735e-03	8.501598e-01	6.951233e-02	4.619258e-02	2.694431e-01	7.032031e-03	4.775684e-01	3.538125e-02	1.643826e-01	1.115797e-01	4.002167e-01	1.471911e-01	4.849524e-02	2.428615e-01	4.965584e-02	1.350640e-01	1.622000e-01	1.836515e-01	2.898054e-02	4.109713e-01	7.913265e-02	2.982761e-02	2.952547e-01	9.175670e-02	2.752200e-01	2.160824e-01	9.185863e-02	5.324484e-02	3.726210e-01	2.030299e-01	7.330589e-03	3.592875e-01	4.486223e-03	1.380723e-01	1.933636e-01	2.750879e-01	3.369237e-02	3.482403e-01	1.154348e-02	7.810698e-02	2.141503e-01	6.129477e-02	4.346152e-01	6.584204e-02	1.459908e-01	9.242871e-02	3.915234e-01	3.839532e-03	4.956692e-04	3.534669e-01	1.582457e-01	4.529737e-01	5.184410e-02	1.233273e-01	3.718549e-01	4.501842e-01	4.921905e-02	1.136596e-01	3.869372e-01	2.443675e-01	2.460433e-01	2.708280e-01	2.387612e-01	2.206519e-01	2.605008e-01	3.338435e-01	1.850038e-01	2.513167e-01	2.153929e-01	2.966888e-01	2.366016e-01	3.866833e-01	1.533194e-01	1.673624e-01	2.926349e-01	4.517943e-02	5.856201e-01	2.181888e-01	1.510117e-01	3.602465e-01	1.414114e-01	3.162675e-01	1.820746e-01	4.584782e-01	1.515243e-01	1.672659e-01	2.227317e-01	1.636008e-01	2.961915e-01	2.736805e-01	2.665271e-01	2.727910e-01	1.248946e-01	4.593781e-01	1.429363e-01	2.769882e-01	3.177333e-01	1.577821e-01	2.474964e-01	1.195306e-01	3.136982e-01	1.603480e-01	4.064232e-01	2.129423e-01	4.605543e-01	2.601676e-01	6.633586e-02	3.045251e-01	3.570306e-01	1.442849e-01	1.941595e-01	1.154953e-01	4.392086e-01	2.296208e-01	2.156752e-01	2.771836e-01	1.858109e-01	3.885426e-01	1.484629e-01	3.843847e-01	2.330884e-01	1.672013e-01	2.153256e-01	1.367770e-01	3.228742e-01	2.964986e-01	2.438502e-01	2.870280e-01	2.076947e-01	3.828125e-01	1.224648e-01	3.236139e-01	2.419555e-01	1.738966e-01	2.605340e-01	7.380996e-02	5.911114e-01	2.458787e-01	8.919999e-02	4.748396e-01	3.838984e-01	1.192791e-01	2.880779e-01	1.503455e-01	8.197180e-02	1.368182e+00	1.340955e-01	1.053527e-01	2.877273e+00	1.374309e-02	6.950729e-02	2.624534e+00	5.087668e-02	9.037455e-01	1.839871e+00	2.626366e-01	7.594239e-02	2.242059e+00	1.337468e-01	7.921359e-02	1.247869e+00	1.757591e-01	4.328329e+00	5.360527e+00	9.547785e-02	4.537740e-01	1.473065e-01	3.067789e-01	1.984271e+00	1.125759e+00	1.285106e-01	2.549762e+00	2.760244e-01	5.990498e-02	2.174355e+00	1.341706e-01	6.359567e-03	2.756912e+00	3.844574e-01	6.725793e-02	2.387169e+00	5.097066e-01	2.603378e-01	3.030234e+00
14960000	-4.741259e+04	1.361280e+02	5.769533e+00	6.894881e-02	2.925419e-01	3.856520e-02	3.975451e-02	5.092583e-01	5.093137e-02	5.989865e-02	2.979434e-01	1.615022e-02	9.466723e-02	4.930496e-01	3.829087e-02	1.173494e-01	1.802477e-01	5.503631e-02	1.067081e-01	4.146934e-01	1.259650e-01	6.199261e-02	1.377178e-01	1.261759e-01	4.304841e-02	4.945888e-01	1.364764e-01	1.277468e-01	1.779956e-01	4.675738e-02	6.499827e-02	5.480407e-01	3.446119e-02	1.185946e-02	4.532477e-01	2.987439e-01	1.887791e-01	1.427835e-02	3.309144e-02	9.436619e-02	4.793215e-01	2.167927e-01	2.542045e-03	1.880358e-01	1.894180e-02	2.084442e-01	4.857150e-02	3.012435e-02	1.975066e-02	6.465304e-01	4.657882e-02	3.677360e-02	2.155926e-01	3.273392e-02	4.738929e-01	1.687546e-01	7.225244e-02	5.678931e-02	5.236361e-01	1.682422e-01	3.044574e-02	2.203072e-01	5.795137e-04	3.968898e-02	1.514465e-01	3.555445e-02	1.624745e-02	5.395263e-01	2.175363e-01	4.566884e-02	4.587472e-01	2.353500e-02	3.134052e-01	2.538327e-02	1.332605e-01	1.425123e-01	3.594368e-01	1.693376e-01	1.460384e-02	2.702080e-01	4.390150e-02	2.841640e-02	1.084681e-03	2.007614e-02	3.254589e-03	8.731063e-01	7.406189e-02	1.678147e-01	1.688434e-02	1.294498e-01	6.325249e-01	3.695163e-02	1.637462e-02	8.231268e-02	4.101812e-01	1.151309e-01	3.923530e-02	2.767616e-01	7.637832e-02	1.354493e-01	1.284346e-01	2.253225e-01	8.546022e-03	3.814385e-01	1.208090e-01	5.276739e-02	3.672084e-02	9.182581e-02	5.966097e-01	2.012060e-01	2.087028e-02	4.122383e-02	4.044508e-01	1.713875e-01	1.858865e-02	3.317128e-01	3.263641e-02	2.123477e-01	2.063640e-01	8.829550e-02	1.179935e-01	2.876199e-01	8.737946e-02	1.495539e-01	2.465189e-01	1.193370e-01	2.674716e-01	6.732910e-02	1.497895e-01	8.475095e-02	3.366706e-01	6.807597e-02	4.812616e-04	3.513616e-01	1.586596e-01	4.461859e-01	5.273159e-02	1.269750e-01	3.741075e-01	4.268092e-01	4.603424e-02	1.078001e-01	4.193565e-01	2.524240e-01	2.385937e-01	2.520103e-01	2.569720e-01	2.237239e-01	2.794946e-01	3.209785e-01	1.758030e-01	2.291218e-01	2.092238e-01	3.477788e-01	2.138757e-01	3.177096e-01	2.331232e-01	1.902509e-01	2.589163e-01	4.378338e-02	4.903715e-01	2.879187e-01	1.779264e-01	4.350260e-01	1.340427e-01	2.982048e-01	1.327265e-01	4.229339e-01	1.405455e-01	1.887659e-01	2.477547e-01	1.412568e-01	2.768037e-01	2.456845e-01	3.362550e-01	2.412404e-01	1.682304e-01	4.264513e-01	1.640779e-01	2.643296e-01	2.723940e-01	2.123054e-01	2.509710e-01	1.277480e-01	3.663652e-01	1.716633e-01	3.342235e-01	2.387596e-01	3.766099e-01	2.792011e-01	1.054295e-01	3.737815e-01	3.092753e-01	1.171526e-01	1.997906e-01	1.237996e-01	4.167328e-01	2.552949e-01	2.041727e-01	2.545022e-01	1.698354e-01	4.178777e-01	1.577847e-01	3.347364e-01	2.027154e-01	2.246520e-01	2.378962e-01	1.455639e-01	3.138659e-01	2.903289e-01	2.502413e-01	3.070260e-01	1.842092e-01	3.552535e-01	1.535114e-01	1.965861e-01	3.231029e-01	2.177021e-01	2.626089e-01	8.074621e-02	5.667185e-01	2.570237e-01	9.551157e-02	4.545021e-01	3.421252e-01	7.108019e-02	2.980629e-01	1.554212e-01	1.031050e-01	1.939957e+00	1.598888e-01	2.762779e-01	2.918577e+00	2.583485e-02	6.941351e-02	3.171175e+00	1.614309e-01	7.838322e-01	1.269142e+00	1.165069e-01	1.262059e+00	3.993173e+00	2.738132e-01	7.645760e-04	1.523971e+00	1.667444e-01	4.619745e+00	5.272990e+00	8.573628e-02	4.689817e-01	1.157237e-01	2.854095e-01	1.994243e+00	6.997411e-01	8.268320e-02	2.016197e+00	2.655254e-01	5.511839e-02	2.427580e+00	1.861497e-01	3.440423e-03	3.113248e+00	3.040743e-01	5.033377e-02	2.323437e+00	3.330733e-01	1.758109e-01	3.316852e+00
14970000	-4.739648e+04	1.281834e+02	6.105113e+00	5.993629e-02	2.513174e-01	3.621181e-02	9.361469e-02	5.227705e-01	3.614924e-02	4.155646e-02	3.115122e-01	3.129219e-02	7.103040e-02	5.090637e-01	3.554507e-02	1.189391e-01	1.887840e-01	6.053249e-02	1.067215e-01	4.059071e-01	1.191158e-01	8.132186e-02	1.607386e-01	1.311890e-01	3.772072e-02	4.706351e-01	1.183947e-01	7.105625e-02	8.267194e-02	9.494545e-02	3.669157e-02	6.344375e-01	8.019726e-02	2.981939e-02	3.216429e-01	4.571853e-01	9.412772e-02	8.504668e-02	1.217807e-02	5.076711e-02	4.316935e-01	1.792694e-01	2.538864e-03	2.604130e-01	7.531807e-02	2.493921e-01	5.303800e-02	2.975014e-02	5.877315e-03	6.111267e-01	5.081582e-02	1.372644e-01	1.776438e-01	4.238336e-03	6.050202e-01	1.407719e-02	6.175600e-02	3.453326e-02	4.734438e-01	1.905106e-01	4.780138e-02	2.490027e-01	4.708281e-03	6.654763e-02	1.976676e-01	8.329603e-02	2.110827e-02	4.709263e-01	1.604543e-01	1.300396e-02	4.638152e-01	6.329759e-02	4.128445e-01	2.093912e-02	2.609962e-02	1.848616e-01	3.931444e-01	1.349445e-01	1.973953e-02	2.263900e-01	4.092008e-02	4.555090e-02	6.899005e-03	9.423105e-03	5.984480e-04	9.272966e-01	1.023197e-02	2.010271e-02	1.107602e-01	8.525119e-02	1.970007e-01	4.631759e-01	1.237093e-01	1.026252e-01	4.405653e-01	1.519652e-01	4.426733e-02	2.021863e-01	5.839069e-02	2.134504e-01	1.347515e-01	1.487269e-01	1.101521e-02	3.749066e-01	1.171494e-01	1.057124e-01	1.449814e-01	5.706004e-02	5.078426e-01	1.573864e-01	2.701718e-02	4.739748e-02	4.104145e-01	2.343344e-01	1.048540e-02	2.790837e-01	1.828454e-02	7.279999e-02	7.998860e-02	2.834894e-01	2.524262e-02	3.172952e-01	2.211842e-01	1.089789e-01	2.521022e-01	6.819661e-02	2.691245e-01	1.631658e-01	1.384321e-01	7.189098e-02	4.034222e-01	1.490214e-01	6.443054e-05	3.044610e-01	7.114000e-02	4.466667e-01	4.516946e-02	1.137813e-01	3.943825e-01	4.301129e-01	4.745316e-02	1.374562e-01	3.849777e-01	2.437754e-01	2.534172e-01	2.542371e-01	2.485703e-01	2.044779e-01	2.796578e-01	3.260097e-01	1.898547e-01	2.148395e-01	2.461047e-01	3.386932e-01	2.003626e-01	3.686602e-01	1.805868e-01	1.696316e-01	2.811213e-01	5.338999e-02	5.772347e-01	2.281211e-01	1.412543e-01	3.123982e-01	1.663742e-01	3.332196e-01	1.880081e-01	3.946723e-01	1.971126e-01	1.769660e-01	2.312491e-01	1.706631e-01	2.823479e-01	2.475269e-01	2.994621e-01	2.903636e-01	1.613572e-01	3.735189e-01	1.747603e-01	2.019238e-01	3.122910e-01	1.708618e-01	3.149234e-01	1.004096e-01	3.204243e-01	1.652266e-01	4.139395e-01	2.160159e-01	3.293491e-01	3.155062e-01	1.391288e-01	2.244267e-01	3.470803e-01	1.831965e-01	2.452965e-01	9.914909e-02	4.378376e-01	2.456443e-01	2.173691e-01	2.094045e-01	2.059611e-01	3.403567e-01	2.442778e-01	3.530598e-01	1.967315e-01	1.836198e-01	2.665888e-01	1.485273e-01	3.273039e-01	2.467091e-01	2.774597e-01	3.783935e-01	1.585521e-01	3.456309e-01	1.174236e-01	3.145111e-01	2.628452e-01	1.692907e-01	2.533530e-01	6.972119e-02	5.494434e-01	3.007425e-01	8.009295e-02	4.890538e-01	3.785682e-01	1.155889e-01	2.673282e-01	4.077631e-01	8.165713e-02	1.238957e+00	1.301412e-01	2.852941e-01	5.644798e+00	8.585948e-02	2.683310e-01	3.189845e+00	2.752635e-01	8.502244e-02	1.754868e+00	7.558489e-02	4.124322e-02	2.573185e+00	1.350772e-01	7.357415e-02	1.090842e+00	1.528929e-01	3.746651e+00	5.379923e+00	1.077035e-01	4.404429e-01	1.603159e-01	4.502242e-01	2.408485e+00	7.495093e-01	1.314614e-01	1.916106e+00	2.072380e-01	5.511336e-02	2.269844e+00	4.168961e-01	3.340083e-03	2.736140e+00	2.189818e-01	4.517396e-02	2.394627e+00	4.544754e-01	2.279755e-01	3.978692e+00
14980000	-4.740142e+04	1.339707e+02	5.875049e+00	1.160736e-01	2.874468e-01	2.791642e-02	9.758662e-02	4.335662e-01	3.741034e-02	5.621540e-02	3.191269e-01	2.178383e-02	6.075290e-02	4.993177e-01	4.280326e-02	9.843715e-02	1.376854e-01	6.604926e-02	1.159300e-01	4.650925e-01	1.168057e-01	8.832315e-02	1.707551e-01	1.033807e-01	5.758593e-02	4.636041e-01	1.163509e-01	4.391670e-02	1.909943e-01	6.710647e-02	4.117865e-02	6.053681e-01	5.143571e-02	9.179951e-02	5.150882e-01	1.734642e-01	1.015464e-01	9.507676e-02	2.302488e-02	7.594397e-02	4.563003e-01	1.166139e-01	2.231679e-03	2.779219e-01	7.098831e-02	1.054146e-01	4.017544e-02	5.448829e-02	2.994348e-03	7.436105e-01	5.331673e-02	6.615116e-02	1.549407e-01	4.326765e-02	5.263610e-01	1.138680e-01	9.541156e-02	5.230052e-02	3.808948e-01	1.642338e-01	4.389008e-02	3.362253e-01	2.245555e-02	9.721049e-02	1.401173e-01	2.106405e-02	5.402338e-02	4.779401e-01	2.096446e-01	7.645166e-03	4.919687e-01	2.549348e-02	3.949619e-01	1.564410e-02	6.428667e-02	1.321752e-01	3.252768e-01	2.088321e-01	1.624669e-02	2.562837e-01	6.118554e-02	3.724642e-02	1.338618e-03	1.634786e-02	2.736163e-03	9.369465e-01	5.384454e-03	9.339776e-03	2.838114e-01	4.077163e-01	2.774675e-01	1.217390e-02	9.491069e-03	8.764695e-02	3.915805e-01	1.893316e-01	3.863998e-02	2.487718e-01	4.402918e-02	9.312707e-02	1.722008e-01	2.317559e-01	3.740721e-02	3.032635e-01	1.622455e-01	1.289080e-02	4.848904e-02	7.034022e-02	4.568395e-01	2.929840e-01	1.184564e-01	1.199516e-01	4.270021e-01	1.207113e-01	1.135986e-02	2.910253e-01	2.994973e-02	5.481719e-02	1.451490e-01	2.550917e-01	2.729652e-02	2.780087e-01	2.396368e-01	1.762744e-01	1.866004e-01	1.064338e-01	4.235249e-01	5.487885e-02	5.228759e-02	4.576183e-02	2.616791e-01	3.283945e-01	6.669566e-04	2.866389e-01	7.685872e-02	4.127182e-01	4.479019e-02	1.213753e-01	4.211163e-01	4.382001e-01	4.689450e-02	1.177584e-01	3.971470e-01	2.512850e-01	2.387835e-01	2.737142e-01	2.362174e-01	1.994601e-01	2.681670e-01	3.195838e-01	2.127892e-01	2.258074e-01	2.209277e-01	3.887616e-01	1.645034e-01	3.572739e-01	1.876055e-01	1.614648e-01	2.936558e-01	4.441925e-02	5.396584e-01	2.654078e-01	1.505146e-01	3.631166e-01	1.119803e-01	3.404236e-01	1.844794e-01	3.274924e-01	1.530547e-01	1.995399e-01	3.199131e-01	1.932912e-01	2.783371e-01	2.784588e-01	2.499130e-01	2.726841e-01	1.478994e-01	3.703230e-01	2.090936e-01	2.980308e-01	2.645534e-01	1.372732e-01	3.001426e-01	1.175375e-01	3.601128e-01	1.681966e-01	3.541530e-01	2.963799e-01	3.032155e-01	2.668507e-01	1.335539e-01	4.036569e-01	2.005407e-01	1.683722e-01	2.274303e-01	1.156959e-01	3.958920e-01	2.959907e-01	1.924214e-01	2.331194e-01	2.283239e-01	3.316256e-01	2.069311e-01	4.020832e-01	2.256772e-01	1.710001e-01	2.012394e-01	1.216413e-01	3.339082e-01	2.737897e-01	2.706609e-01	3.120326e-01	2.052877e-01	3.860729e-01	9.660686e-02	2.506462e-01	2.924611e-01	1.976892e-01	2.592035e-01	7.174710e-02	5.132279e-01	3.343598e-01	8.066519e-02	4.690244e-01	3.384794e-01	8.350089e-02	2.629004e-01	9.106488e-02	3.533373e-02	9.126526e-01	1.265702e-01	1.174426e-01	4.063789e+00	3.178197e-02	1.649538e-01	3.485629e+00	2.837295e-01	5.953257e-01	1.288300e+00	6.862572e-03	1.444320e+00	3.440876e+00	1.116690e-01	4.665495e-02	1.361336e+00	1.318384e-01	3.739229e+00	4.888120e+00	8.987136e-02	5.081565e-01	1.557239e-01	2.758843e-01	2.384407e+00	1.160670e+00	7.390564e-02	1.833219e+00	1.876311e-01	7.458005e-02	2.881890e+00	1.503604e-01	1.031358e-03	2.907088e+00	3.283519e-01	9.643648e-02	2.400183e+00	4.413549e-01	2.343500e-01	3.782862e+00
14990000	-4.740285e+04	1.453020e+02	5.463681e+00	7.388170e-02	2.578332e-01	4.248488e-02	4.703617e-02	5.318655e-01	4.689858e-02	5.621403e-02	2.859241e-01	2.539404e-02	6.983667e-02	5.183840e-01	4.424723e-02	1.109065e-01	1.435073e-01	6.351101e-02	8.359687e-02	4.698653e-01	1.286129e-01	8.359534e-02	1.530351e-01	1.089541e-01	4.911519e-02	5.005309e-01	1.047695e-01	5.219653e-02	1.157227e-01	1.292575e-01	4.921170e-02	5.909221e-01	6.268948e-02	3.802692e-02	6.202897e-01	1.597899e-01	8.653577e-02	3.356911e-02	6.178857e-02	6.017435e-02	3.921912e-01	1.447046e-01	5.832849e-03	3.257310e-01	7.136602e-02	2.408359e-01	3.532586e-02	6.020615e-03	1.588311e-02	6.614102e-01	4.052427e-02	1.066496e-01	2.143050e-01	6.402726e-02	5.051209e-01	3.386246e-02	7.603479e-02	6.194946e-02	4.484384e-01	1.863802e-01	2.663479e-02	2.662803e-01	1.031688e-02	5.805669e-03	2.020910e-01	1.407605e-01	3.662734e-02	3.561084e-01	2.586070e-01	1.170530e-01	2.888032e-01	7.474267e-03	4.021882e-01	2.662842e-02	1.578529e-01	1.700812e-01	4.070362e-01	1.672479e-01	2.255773e-02	1.931977e-01	3.987928e-02	3.065199e-02	8.025584e-03	5.417572e-02	6.011159e-03	8.874997e-01	1.363583e-02	2.069108e-01	6.471222e-02	9.379843e-02	3.119666e-01	1.137823e-01	2.088296e-01	1.278507e-01	3.995476e-01	1.417330e-01	2.822688e-02	2.578108e-01	4.483104e-02	2.078239e-01	2.495747e-01	6.874551e-02	1.416941e-02	3.327598e-01	1.269267e-01	7.106997e-02	3.849441e-02	7.412755e-02	5.910341e-01	1.997120e-01	2.556190e-02	6.734538e-02	4.017731e-01	1.832198e-01	1.112768e-02	3.036258e-01	3.290824e-02	1.243228e-01	1.800565e-01	2.413875e-01	2.246211e-02	3.446544e-01	8.711666e-02	1.340835e-01	1.527635e-01	3.187459e-01	1.746425e-01	1.109480e-01	1.088166e-01	3.857211e-02	2.809379e-01	1.917454e-01	3.242052e-04	3.339555e-01	1.544649e-01	4.667638e-01	4.437324e-02	1.328205e-01	3.560425e-01	4.554099e-01	4.980523e-02	1.130455e-01	3.817394e-01	2.438063e-01	2.259678e-01	2.646462e-01	2.655796e-01	2.097987e-01	2.678121e-01	3.250979e-01	1.972913e-01	2.241889e-01	2.083634e-01	3.374300e-01	2.300178e-01	3.882262e-01	1.913189e-01	1.670846e-01	2.533703e-01	5.601972e-02	5.477218e-01	2.399549e-01	1.563036e-01	3.522157e-01	1.602199e-01	3.065888e-01	1.809756e-01	3.142214e-01	1.295110e-01	1.416815e-01	4.145860e-01	1.705502e-01	3.073951e-01	2.833483e-01	2.387064e-01	2.625113e-01	1.774793e-01	3.796682e-01	1.803412e-01	1.888683e-01	3.208229e-01	1.889186e-01	3.013901e-01	1.101884e-01	3.787510e-01	1.461424e-01	3.649182e-01	1.896239e-01	4.105772e-01	3.147789e-01	8.501997e-02	3.206051e-01	2.491756e-01	2.044277e-01	2.257915e-01	1.060965e-01	3.763194e-01	3.059206e-01	2.116635e-01	2.709365e-01	1.633812e-01	3.526450e-01	2.130373e-01	3.908163e-01	2.029173e-01	1.979939e-01	2.082724e-01	1.455828e-01	3.140072e-01	2.565407e-01	2.838694e-01	3.410454e-01	1.906772e-01	3.338908e-01	1.343867e-01	2.536617e-01	3.389550e-01	1.805603e-01	2.268230e-01	7.328767e-02	5.464907e-01	2.876222e-01	9.259942e-02	4.326281e-01	3.574282e-01	8.698534e-02	2.976785e-01	6.331639e-02	1.731317e-02	1.367024e+00	1.753462e-01	1.549486e-01	2.217699e+00	9.211932e-02	3.402942e-01	3.711593e+00	9.945982e-02	2.412952e+00	1.603131e+00	1.096701e-01	5.310192e-01	3.138503e+00	1.423225e-01	2.003714e-02	1.134467e+00	1.656088e-01	3.414725e+00	5.077225e+00	9.761651e-02	5.076398e-01	2.046364e-01	3.078866e-01	2.661678e+00	7.851418e-01	7.294049e-02	1.729025e+00	4.082420e-01	9.989299e-02	2.337289e+00	1.454120e-01	4.562218e-03	3.689406e+00	4.229035e-01	4.319420e-02	2.413127e+00	4.434001e-01	2.471235e-01	3.561314e+00
15000000	-4.740655e+04	1.538246e+02	5.261689e+00	8.036710e-02	3.426927e-01	3.203551e-02	3.444052e-03	4.901872e-01	5.127338e-02	5.626636e-02	4.266061e-01	2.943961e-02	6.535944e-02	3.788126e-01	4.351594e-02	1.483368e-01	1.613640e-01	6.645960e-02	7.586062e-02	4.283474e-01	1.196316e-01	7.625843e-02	1.396656e-01	1.150971e-01	4.672718e-02	5.001512e-01	1.221005e-01	6.599654e-02	2.062936e-01	7.436654e-02	4.147367e-02	5.332714e-01	7.859821e-02	7.755334e-03	6.136590e-01	2.303857e-01	8.635362e-02	3.190994e-02	2.993643e-02	9.849937e-02	4.391242e-01	1.994385e-01	1.672286e-03	2.249584e-01	3.630721e-02	1.148854e-01	3.644435e-02	2.388058e-01	1.540645e-03	5.943184e-01	1.400545e-02	6.379203e-02	5.050825e-01	2.438259e-02	3.446390e-01	2.647898e-02	3.562486e-02	3.769179e-02	4.402348e-01	1.602250e-01	5.858046e-02	2.797983e-01	2.346959e-02	1.084193e-02	8.711683e-02	4.319886e-02	1.263603e-02	5.549037e-01	2.913026e-01	3.812628e-02	2.551305e-01	2.103638e-02	5.418313e-01	5.542502e-02	8.845057e-02	1.413252e-01	4.169023e-01	1.422776e-01	2.309997e-02	2.461941e-01	3.020093e-02	2.950191e-02	8.581602e-03	7.949899e-02	7.672427e-03	8.277825e-01	4.696253e-02	2.942694e-01	3.992117e-02	1.196898e-01	1.426807e-01	3.186248e-01	8.481413e-02	9.170227e-02	4.453371e-01	1.782515e-01	3.125056e-02	2.203697e-01	3.308896e-02	1.058876e-01	2.351594e-01	1.850588e-01	1.329599e-02	3.250185e-01	1.355797e-01	3.946029e-02	3.949718e-02	4.042119e-02	5.931797e-01	2.176300e-01	6.981170e-02	1.005847e-01	4.034458e-01	1.260581e-01	1.176589e-02	3.365010e-01	2.164443e-02	1.541222e-01	1.476075e-01	1.493481e-01	3.825344e-02	4.744298e-01	3.623897e-02	1.483623e-01	1.944998e-01	1.141979e-01	3.062710e-01	1.062347e-01	1.304344e-01	2.796476e-02	2.441506e-01	2.953586e-01	2.699682e-04	3.293522e-01	1.029039e-01	4.326271e-01	4.732281e-02	1.096268e-01	4.104233e-01	4.114159e-01	4.902590e-02	1.111267e-01	4.284316e-01	2.385529e-01	2.312919e-01	2.816831e-01	2.484722e-01	2.020063e-01	2.861157e-01	3.293066e-01	1.825714e-01	2.636517e-01	2.595872e-01	3.240168e-01	1.527443e-01	4.072614e-01	1.660478e-01	1.225326e-01	3.041583e-01	3.901706e-02	5.400032e-01	2.613537e-01	1.596260e-01	2.998883e-01	2.265469e-01	3.751760e-01	9.838873e-02	3.482566e-01	2.280550e-01	1.326273e-01	2.910610e-01	1.828966e-01	3.232545e-01	2.143730e-01	2.794759e-01	2.905112e-01	1.673627e-01	3.899123e-01	1.522138e-01	2.581564e-01	2.956931e-01	1.805935e-01	2.655570e-01	1.309605e-01	2.693699e-01	1.779521e-01	4.217176e-01	2.340574e-01	4.086888e-01	3.014492e-01	5.580464e-02	3.090576e-01	1.982638e-01	1.862487e-01	3.064298e-01	9.919045e-02	4.284428e-01	2.671773e-01	2.051895e-01	2.078075e-01	2.412665e-01	3.565587e-01	1.943673e-01	3.857022e-01	2.363393e-01	1.824494e-01	1.955090e-01	1.656077e-01	2.778550e-01	2.919226e-01	2.646147e-01	3.186889e-01	1.938430e-01	3.087565e-01	1.787116e-01	2.662755e-01	3.633128e-01	1.446245e-01	2.257872e-01	8.667435e-02	5.242282e-01	3.062709e-01	8.282656e-02	4.739808e-01	3.711313e-01	1.106709e-01	2.812995e-01	1.482842e-01	1.267094e-02	1.481829e+00	1.060498e-01	1.263839e-01	3.371238e+00	7.502627e-02	3.082387e-01	2.749284e+00	2.088905e-01	2.336864e-01	1.695397e+00	1.107133e-01	2.116593e-01	2.269592e+00	1.436672e-01	3.532095e-02	1.204426e+00	1.772582e-01	3.832028e+00	4.565346e+00	1.083708e-01	5.070773e-01	2.004417e-01	2.158916e-01	2.453782e+00	1.176911e+00	2.056438e-01	1.883079e+00	2.801495e-01	2.736776e-02	2.335243e+00	2.022413e-01	3.842808e-03	2.818272e+00	4.067536e-01	1.295937e-01	2.567790e+00	4.483863e-01	1.941344e-01	4.211957e+00
15010000	-4.740003e+04	1.460417e+02	5.556808e+00	5.911107e-02	3.727193e-01	3.914932e-02	6.466162e-02	4.158906e-01	4.846813e-02	5.166528e-02	3.255999e-01	2.341477e-02	6.711311e-02	4.850307e-01	4.717617e-02	1.248336e-01	1.652772e-01	6.375393e-02	7.213800e-02	4.318061e-01	1.421913e-01	7.079174e-02	1.486035e-01	9.666360e-02	5.369265e-02	5.126000e-01	1.176485e-01	5.781487e-02	2.571440e-01	2.283583e-01	3.944580e-02	3.574188e-01	5.981825e-02	2.376638e-02	3.508523e-01	4.400278e-01	5.994296e-02	7.991873e-02	4.549182e-02	5.032663e-02	4.337399e-01	1.870704e-01	2.748522e-03	2.671194e-01	5.899517e-02	1.904820e-01	2.217256e-02	4.153026e-03	1.555294e-03	7.554834e-01	2.615368e-02	7.329089e-02	4.527884e-01	9.369972e-03	3.957362e-01	4.870136e-02	2.011321e-02	6.097245e-02	5.376698e-01	1.138501e-01	3.749614e-02	2.419856e-01	8.025916e-03	5.427735e-02	2.422069e-01	5.786426e-02	2.412481e-02	3.340549e-01	2.874718e-01	1.036746e-01	4.371401e-01	6.811047e-02	3.539234e-01	2.402372e-02	1.312766e-02	1.511209e-01	3.878223e-01	2.112951e-01	1.099974e-02	1.968837e-01	4.187820e-02	1.903032e-01	2.097019e-04	6.423925e-02	1.879537e-03	5.991668e-01	1.442015e-01	1.965878e-02	2.072740e-01	8.515319e-02	1.984291e-01	1.578351e-01	3.316499e-01	1.059626e-01	4.631959e-01	1.457532e-01	3.727893e-02	2.123843e-01	3.542516e-02	1.725046e-01	1.262559e-01	1.597342e-01	1.778427e-02	2.646872e-01	2.590339e-01	4.297306e-02	9.862263e-02	4.533177e-02	3.542103e-01	2.624139e-01	1.964484e-01	7.023227e-02	3.838132e-01	2.121019e-01	6.607685e-03	3.056095e-01	2.163543e-02	6.048607e-02	1.079131e-01	2.823208e-01	1.061270e-02	3.930209e-01	1.456465e-01	2.559252e-01	1.486410e-01	8.064333e-02	2.901206e-01	1.590889e-01	6.558094e-02	1.067862e-02	2.489270e-01	4.040921e-01	4.047441e-04	2.364243e-01	9.947322e-02	4.438814e-01	4.741231e-02	1.058795e-01	4.028267e-01	4.511487e-01	4.107444e-02	1.073456e-01	4.004312e-01	2.325512e-01	2.513515e-01	2.753777e-01	2.407196e-01	2.195398e-01	2.909976e-01	3.115498e-01	1.779127e-01	2.854925e-01	2.491123e-01	2.689606e-01	1.964345e-01	4.105828e-01	2.025020e-01	1.555025e-01	2.314128e-01	5.442365e-02	5.272690e-01	2.635154e-01	1.547920e-01	3.258141e-01	1.426966e-01	3.320066e-01	1.994828e-01	3.584253e-01	1.922057e-01	1.749415e-01	2.744275e-01	1.572407e-01	3.277648e-01	2.367934e-01	2.782010e-01	2.838214e-01	1.643679e-01	3.804456e-01	1.713651e-01	2.536679e-01	3.317613e-01	1.904549e-01	2.241159e-01	1.039324e-01	3.480643e-01	1.821974e-01	3.658059e-01	1.294864e-01	3.470427e-01	3.266606e-01	1.968103e-01	2.687728e-01	2.390852e-01	1.946225e-01	2.975195e-01	1.045706e-01	4.060414e-01	2.723824e-01	2.170056e-01	2.074786e-01	2.133180e-01	3.738288e-01	2.053745e-01	3.905387e-01	2.263966e-01	1.528828e-01	2.301818e-01	1.002304e-01	3.544155e-01	2.639792e-01	2.813748e-01	2.954093e-01	2.498261e-01	3.569681e-01	9.779654e-02	2.781170e-01	3.164605e-01	1.775138e-01	2.279087e-01	7.360161e-02	6.363429e-01	1.957634e-01	9.429202e-02	4.998284e-01	4.125490e-01	8.353221e-02	2.928627e-01	9.391051e-02	1.600002e-02	1.477842e+00	1.176837e-01	1.061621e-01	2.793217e+00	7.065950e-02	5.601136e-01	2.911599e+00	7.240615e-02	3.664008e-01	1.075461e+00	5.175249e-02	1.683604e-02	2.564366e+00	7.954716e-02	5.988560e-02	1.465320e+00	1.581741e-01	3.395412e+00	4.553419e+00	9.297966e-02	4.705370e-01	1.394258e-01	3.444227e-01	2.733574e+00	1.938311e+00	2.019828e-01	2.507927e+00	2.359854e-01	8.366041e-02	2.203994e+00	1.016541e-01	4.910988e-03	3.752147e+00	2.962136e-01	7.833495e-02	2.580582e+00	3.348612e-01	1.961913e-01	4.142232e+00
15020000	-4.740188e+04	1.367011e+02	5.920754e+00	1.034207e-01	3.072622e-01	2.894743e-02	1.019039e-02	4.938153e-01	5.636401e-02	5.334452e-02	3.901976e-01	2.704891e-02	5.399197e-02	4.301727e-01	4.524426e-02	9.687893e-02	2.447293e-01	5.334891e-02	8.108681e-02	3.743387e-01	1.496173e-01	5.314308e-02	1.505393e-01	1.171424e-01	5.091038e-02	5.009593e-01	1.273055e-01	1.164914e-01	1.008308e-01	1.048932e-01	8.658649e-03	6.023026e-01	6.682335e-02	5.085187e-02	4.516354e-01	4.033426e-01	4.942013e-02	3.627015e-02	8.479779e-03	7.513903e-02	4.704605e-01	1.981186e-01	3.891380e-03	2.244484e-01	2.794218e-02	1.167465e-01	2.441735e-02	1.695225e-02	2.142190e-02	8.013782e-01	1.908381e-02	1.105383e-01	1.895643e-01	5.558439e-02	3.824789e-01	1.586214e-01	1.032127e-01	3.485903e-02	5.071405e-01	2.190537e-01	2.477326e-02	2.041231e-01	1.005041e-02	5.263422e-03	3.127982e-01	1.426408e-02	5.273581e-03	4.533312e-01	2.090695e-01	3.725443e-02	3.879504e-01	3.338147e-02	4.243780e-01	3.728989e-02	7.974583e-02	1.394944e-01	4.150221e-01	1.976660e-01	1.252286e-02	1.892801e-01	4.601457e-02	2.392568e-02	1.379043e-02	6.987911e-03	3.430507e-03	9.034779e-01	4.838758e-02	1.408670e-01	1.096199e-01	1.877578e-01	2.824452e-01	1.125211e-01	1.667890e-01	9.668878e-02	4.810624e-01	1.846542e-01	1.998065e-02	1.898149e-01	2.779916e-02	2.779882e-02	1.031861e-01	2.514638e-01	2.321234e-02	3.704138e-01	2.239251e-01	1.177725e-01	1.581183e-01	2.138881e-02	4.830220e-01	1.896610e-01	3.003744e-02	1.187072e-01	4.176869e-01	1.369881e-01	1.084875e-02	2.913854e-01	2.438371e-02	1.003432e-01	1.007831e-01	2.281273e-01	4.216876e-02	4.630535e-01	6.552406e-02	1.083580e-01	1.544850e-01	1.635340e-01	3.808891e-01	9.319639e-02	9.953748e-02	2.990899e-02	3.385528e-01	2.889172e-01	8.271746e-04	2.354903e-01	1.063036e-01	4.270153e-01	4.301776e-02	1.168694e-01	4.130975e-01	4.333327e-01	4.586528e-02	1.092083e-01	4.115937e-01	2.130014e-01	2.603628e-01	2.592527e-01	2.673831e-01	2.172796e-01	2.857471e-01	3.151702e-01	1.818031e-01	2.218945e-01	1.758487e-01	4.032412e-01	1.990156e-01	3.523199e-01	2.076708e-01	1.768780e-01	2.631313e-01	4.873000e-02	5.021585e-01	2.796435e-01	1.694680e-01	3.676513e-01	2.059073e-01	3.261344e-01	1.003071e-01	3.646261e-01	1.576484e-01	2.579956e-01	2.197300e-01	1.483446e-01	3.173779e-01	2.751808e-01	2.590967e-01	2.932140e-01	1.547026e-01	4.140763e-01	1.380071e-01	2.419908e-01	2.845936e-01	1.962950e-01	2.771206e-01	1.005334e-01	3.541779e-01	1.922348e-01	3.530539e-01	2.531750e-01	3.594427e-01	2.914091e-01	9.597323e-02	3.415643e-01	2.802057e-01	1.113139e-01	2.669160e-01	9.491014e-02	4.168925e-01	3.181074e-01	1.700900e-01	2.820826e-01	1.802131e-01	3.773355e-01	1.603688e-01	3.497903e-01	3.043437e-01	1.482170e-01	1.976491e-01	1.308560e-01	3.062115e-01	2.532661e-01	3.096664e-01	3.330136e-01	1.821156e-01	3.501938e-01	1.346770e-01	2.713611e-01	2.805014e-01	1.910298e-01	2.571078e-01	6.673157e-02	5.682277e-01	2.716645e-01	9.337625e-02	4.385046e-01	3.617387e-01	9.030840e-02	2.737229e-01	1.287442e-01	1.006343e-01	1.112193e+00	1.215625e-01	9.849510e-02	1.873275e+00	5.024209e-02	1.190966e-02	3.861610e+00	3.317588e-01	1.607571e-01	1.662425e+00	6.394227e-02	8.279798e-02	2.664866e+00	1.176206e-01	7.772601e-02	1.164463e+00	1.508735e-01	3.766694e+00	4.809210e+00	9.639060e-02	4.584126e-01	1.271112e-01	3.020939e-01	2.861403e+00	1.545753e+00	1.496445e-01	2.334046e+00	2.968329e-01	6.163873e-02	2.267507e+00	1.636722e-01	1.901227e-03	3.271924e+00	2.978879e-01	4.905403e-02	2.314385e+00	3.110619e-01	2.490003e-01	3.836146e+00
15030000	-4.739871e+04	1.552664e+02	5.220474e+00	3.711449e-02	3.759787e-01	4.531820e-02	1.031115e-01	3.784963e-01	5.998082e-02	5.552587e-02	3.524455e-01	2.397765e-02	7.102562e-02	4.405082e-01	5.651715e-02	6.676720e-02	2.129451e-01	6.882837e-02	9.057287e-02	4.220269e-01	1.388596e-01	8.285698e-02	1.571764e-01	1.446740e-01	4.728341e-02	4.513173e-01	1.166919e-01	8.743538e-02	1.884327e-01	1.163143e-01	3.208432e-02	4.205568e-01	1.551765e-01	4.130757e-02	4.784941e-01	1.993126e-01	1.668361e-01	3.978951e-02	7.426002e-02	6.078194e-02	4.761225e-01	1.945528e-01	9.048990e-03	2.097363e-01	4.975753e-02	2.295646e-01	5.088184e-02	5.889090e-02	1.315036e-02	6.132302e-01	3.428209e-02	3.932354e-02	1.266600e-01	1.711122e-02	7.084755e-01	5.217402e-02	5.625566e-02	3.242182e-02	4.040994e-01	2.558004e-01	3.317530e-02	2.712381e-01	3.265055e-03	2.746883e-02	2.529024e-01	1.884092e-02	3.020766e-02	4.260344e-01	2.445457e-01	2.223055e-02	2.227893e-01	2.628724e-02	4.879975e-01	4.347951e-02	1.972159e-01	1.564402e-01	4.052037e-01	1.451085e-01	1.236175e-02	2.357087e-01	4.517717e-02	5.950406e-02	3.653253e-02	8.438628e-02	3.354756e-03	7.934402e-01	2.278218e-02	8.940199e-02	2.971396e-02	2.244613e-01	5.264410e-01	9.702152e-02	3.296015e-02	1.051193e-01	4.441720e-01	1.222352e-01	3.504866e-02	2.442448e-01	4.917997e-02	4.015918e-02	1.784371e-01	3.091049e-01	3.493785e-02	2.812113e-01	1.561497e-01	2.210081e-02	1.540842e-01	5.771186e-02	4.491491e-01	2.592875e-01	5.766646e-02	5.985596e-02	3.838525e-01	1.791516e-01	1.272690e-02	3.316610e-01	3.275200e-02	1.230914e-01	1.544977e-01	1.657560e-01	2.886179e-02	4.944646e-01	3.332854e-02	1.450048e-01	1.896357e-01	8.491858e-02	3.531730e-01	1.727747e-01	5.449319e-02	2.160283e-02	3.219524e-01	3.108564e-01	1.504599e-03	2.686311e-01	7.545271e-02	4.164113e-01	5.719379e-02	1.189757e-01	4.074193e-01	4.282801e-01	4.625587e-02	1.019013e-01	4.235627e-01	2.564968e-01	2.421475e-01	2.690411e-01	2.323146e-01	2.171407e-01	2.730881e-01	3.114716e-01	1.982996e-01	2.795960e-01	2.290324e-01	2.919522e-01	1.994195e-01	3.914078e-01	1.844662e-01	1.489673e-01	2.751587e-01	3.925346e-02	5.293278e-01	2.253312e-01	2.060875e-01	3.592970e-01	1.221939e-01	3.711231e-01	1.473860e-01	3.530780e-01	2.061182e-01	2.149701e-01	2.258337e-01	1.557156e-01	3.160311e-01	2.841639e-01	2.440894e-01	2.508526e-01	1.603349e-01	4.315386e-01	1.572739e-01	2.378754e-01	2.795117e-01	1.924351e-01	2.901778e-01	1.133545e-01	3.318751e-01	1.513076e-01	4.034628e-01	2.427209e-01	3.716982e-01	2.796679e-01	1.059130e-01	2.202830e-01	2.593476e-01	1.629700e-01	3.573994e-01	1.087051e-01	3.726405e-01	2.991406e-01	2.195138e-01	2.650530e-01	1.692643e-01	3.770040e-01	1.886787e-01	4.325588e-01	1.849429e-01	1.693283e-01	2.131699e-01	1.496420e-01	3.312911e-01	2.716232e-01	2.474437e-01	2.858897e-01	2.088395e-01	3.477661e-01	1.575047e-01	2.342723e-01	3.363405e-01	1.698314e-01	2.595559e-01	8.001964e-02	5.722907e-01	2.588088e-01	8.888081e-02	4.683349e-01	4.332520e-01	4.478433e-03	3.007785e-01	1.323444e-01	8.176677e-02	1.751023e+00	2.289871e-01	1.984876e-01	2.519826e+00	6.349458e-02	1.610441e-01	2.969731e+00	2.738485e-01	8.600495e-03	1.296125e+00	2.213891e-01	1.957942e-01	2.630149e+00	1.715051e-01	3.473242e-02	1.341427e+00	1.810138e-01	4.024125e+00	4.125546e+00	9.358854e-02	5.356669e-01	2.117784e-01	2.575946e-01	2.651480e+00	8.186857e-01	2.664113e-01	2.120429e+00	2.467967e-01	3.752580e-02	2.370982e+00	2.108455e-01	6.432799e-03	3.141293e+00	4.342126e-01	9.547265e-02	2.548640e+00	5.887450e-01	1.636283e-01	4.114729e+00
15040000	-4.739546e+04	1.460619e+02	5.515118e+00	2.937478e-02	3.647937e-01	4.028742e-02	5.405863e-02	4.530205e-01	5.846497e-02	5.448549e-02	2.416693e-01	2.419330e-02	6.519215e-02	5.765924e-01	3.786737e-02	1.307883e-01	1.946248e-01	7.611139e-02	5.671216e-02	4.344516e-01	1.073116e-01	6.745871e-02	1.372501e-01	1.132310e-01	4.561908e-02	5.161314e-01	1.203098e-01	2.729529e-02	1.266160e-01	1.831742e-02	5.386909e-02	7.214198e-01	5.248239e-02	5.884572e-02	5.466380e-01	3.138637e-01	4.490995e-02	3.173056e-02	4.012043e-03	1.147994e-01	4.606335e-01	1.512635e-01	4.198880e-04	2.414781e-01	3.140552e-02	7.972962e-02	3.117864e-02	4.748172e-02	3.352344e-02	7.716687e-01	3.641791e-02	5.840764e-02	1.515891e-01	1.230921e-02	6.553130e-01	9.387439e-02	2.850666e-02	6.946414e-02	4.377686e-01	1.629917e-01	3.548222e-02	2.688886e-01	2.540480e-02	6.843534e-03	8.888402e-02	3.514577e-02	2.867160e-03	6.803243e-01	1.859353e-01	5.176819e-02	2.695970e-01	5.820708e-02	6.064100e-01	4.140586e-03	9.877143e-03	1.358166e-01	4.072225e-01	1.742194e-01	1.945843e-02	2.195696e-01	4.371357e-02	1.004188e-01	4.066785e-02	2.096483e-01	2.083297e-04	6.010629e-01	4.799382e-02	9.731157e-02	4.458389e-01	2.993897e-02	9.969271e-02	1.769295e-01	1.502884e-01	1.010945e-01	4.201654e-01	1.584022e-01	4.824369e-02	2.254543e-01	4.663986e-02	9.364276e-02	1.389758e-01	1.794356e-01	2.957312e-02	4.343621e-01	1.240106e-01	9.943645e-03	5.365759e-02	9.445716e-02	4.344108e-01	3.537519e-01	5.377887e-02	8.505339e-02	3.951928e-01	1.821018e-01	9.079672e-03	3.108742e-01	1.769815e-02	1.258658e-01	1.037087e-01	2.239661e-01	1.788075e-02	3.853135e-01	1.432653e-01	1.480113e-01	1.284423e-01	1.843580e-01	3.050236e-01	8.358728e-02	1.505776e-01	4.530697e-02	3.376437e-01	2.245886e-01	7.215298e-04	2.987703e-01	9.296897e-02	4.570819e-01	5.001389e-02	1.170642e-01	3.758400e-01	4.665742e-01	3.864732e-02	1.238880e-01	3.708905e-01	2.407872e-01	2.363339e-01	2.813429e-01	2.415360e-01	2.225312e-01	2.791166e-01	3.161763e-01	1.821759e-01	2.392807e-01	2.732000e-01	3.052688e-01	1.822505e-01	3.570840e-01	2.098796e-01	1.381051e-01	2.949313e-01	5.024359e-02	4.973777e-01	2.665546e-01	1.858241e-01	3.859106e-01	1.416047e-01	3.853137e-01	8.717099e-02	3.141842e-01	1.884128e-01	1.998615e-01	2.975415e-01	1.478283e-01	3.054368e-01	2.552832e-01	2.914517e-01	2.971388e-01	2.025042e-01	3.704151e-01	1.299419e-01	2.467175e-01	3.413686e-01	1.934425e-01	2.184714e-01	1.174303e-01	2.963636e-01	1.761987e-01	4.100074e-01	2.300257e-01	3.338766e-01	2.851148e-01	1.509830e-01	2.399775e-01	3.270582e-01	2.290915e-01	2.038727e-01	1.085839e-01	4.388766e-01	2.383424e-01	2.141971e-01	2.610100e-01	2.109623e-01	3.480336e-01	1.799941e-01	3.630778e-01	1.854131e-01	1.821893e-01	2.693198e-01	1.230597e-01	3.156364e-01	2.840540e-01	2.772500e-01	2.781943e-01	1.974296e-01	3.735066e-01	1.508695e-01	2.893197e-01	2.929570e-01	1.972130e-01	2.205103e-01	8.520015e-02	5.461951e-01	2.825718e-01	8.603303e-02	4.555092e-01	3.818358e-01	9.925596e-02	2.877148e-01	6.025139e-02	4.715696e-02	1.841219e+00	1.110962e-01	2.186687e-01	2.667485e+00	1.318204e-01	3.030894e-02	3.267993e+00	4.393620e-02	7.863869e-01	1.286694e+00	5.180205e-02	6.021578e-01	2.660814e+00	2.092091e-01	4.572390e-02	1.029597e+00	1.761255e-01	4.037121e+00	4.377799e+00	9.732043e-02	5.263093e-01	2.081362e-01	3.865943e-01	2.253438e+00	1.265151e+00	2.494769e-01	1.897078e+00	2.682955e-01	6.706038e-02	2.438701e+00	1.081345e-01	1.580231e-03	2.985513e+00	2.444352e-01	6.392054e-02	2.569338e+00	6.443767e-01	1.938554e-01	3.960639e+00
15050000	-4.739661e+04	1.428137e+02	5.693673e+00	7.691584e-02	2.665801e-01	3.440679e-02	4.453031e-02	5.338465e-01	4.372050e-02	6.141637e-02	3.610521e-01	2.232167e-02	7.596177e-02	4.261209e-01	5.312720e-02	1.104406e-01	2.050037e-01	5.003346e-02	9.585901e-02	4.278760e-01	1.107871e-01	7.527872e-02	1.522406e-01	1.138885e-01	4.309193e-02	4.824480e-01	1.330522e-01	6.032624e-02	1.482729e-01	5.845443e-02	4.234340e-02	5.646601e-01	1.259430e-01	9.719333e-03	4.484964e-01	3.788475e-01	8.591526e-02	6.161274e-02	1.540876e-02	8.804322e-02	5.122648e-01	9.284916e-02	4.686876e-03	2.511095e-01	5.104642e-02	1.157535e-01	2.061888e-02	6.525848e-02	1.164932e-02	7.552710e-01	3.144883e-02	2.700798e-01	1.776720e-01	7.813852e-02	2.889840e-01	2.128934e-02	1.638363e-01	6.160587e-02	4.222371e-01	1.980793e-01	2.965223e-02	2.809380e-01	7.487542e-03	4.263722e-03	2.662094e-01	5.046310e-02	1.514001e-02	3.732906e-01	2.906332e-01	1.072928e-01	3.009879e-01	4.926388e-02	4.735087e-01	3.207793e-02	3.686873e-02	1.820644e-01	4.083165e-01	1.512954e-01	1.705451e-02	2.050066e-01	3.626259e-02	7.364276e-02	4.157734e-02	2.826109e-02	3.416425e-03	7.894321e-01	6.367031e-02	4.145461e-02	1.814673e-02	6.586611e-02	4.419561e-01	3.513530e-01	8.122343e-02	8.142668e-02	4.364535e-01	1.584351e-01	2.667136e-02	2.536094e-01	4.340399e-02	1.000266e-01	2.114744e-01	1.843442e-01	1.062275e-02	2.747736e-01	2.187585e-01	5.680944e-02	1.045161e-01	5.611108e-02	6.613780e-01	5.897371e-02	6.221164e-02	5.844847e-02	3.964048e-01	1.633729e-01	9.630302e-03	3.481301e-01	2.401338e-02	1.141171e-01	2.071251e-01	1.504997e-01	3.336474e-02	3.175528e-01	1.773405e-01	1.301222e-01	1.185447e-01	1.237523e-01	4.668281e-01	1.026351e-01	5.811755e-02	5.052351e-02	3.888599e-01	1.814497e-01	3.570556e-03	2.747176e-01	1.008787e-01	4.492897e-01	4.661955e-02	1.250121e-01	3.790787e-01	4.111947e-01	4.503529e-02	1.063394e-01	4.374306e-01	2.495130e-01	2.265892e-01	2.906842e-01	2.332136e-01	2.141985e-01	2.849577e-01	3.223928e-01	1.784509e-01	2.616352e-01	2.619322e-01	2.810892e-01	1.953434e-01	3.072796e-01	2.194846e-01	2.200833e-01	2.531525e-01	4.728845e-02	5.387846e-01	2.311199e-01	1.828070e-01	3.916791e-01	1.263330e-01	3.985996e-01	8.338833e-02	3.954404e-01	1.670264e-01	1.905010e-01	2.470322e-01	1.697984e-01	2.870033e-01	2.591080e-01	2.840902e-01	2.401636e-01	2.126750e-01	4.280467e-01	1.191146e-01	2.445713e-01	2.904945e-01	1.752625e-01	2.896718e-01	1.139820e-01	3.186067e-01	1.753275e-01	3.920838e-01	2.982689e-01	2.999343e-01	2.580205e-01	1.437763e-01	2.958715e-01	2.877305e-01	1.647095e-01	2.516885e-01	1.109380e-01	4.118725e-01	3.104044e-01	1.667851e-01	2.517994e-01	1.920595e-01	3.567633e-01	1.993778e-01	3.117754e-01	2.509540e-01	1.739816e-01	2.632890e-01	1.428823e-01	2.882747e-01	2.910207e-01	2.778223e-01	3.104608e-01	2.310947e-01	2.758865e-01	1.825580e-01	3.467405e-01	2.666715e-01	1.599178e-01	2.266702e-01	6.848684e-02	5.679835e-01	2.762336e-01	8.729603e-02	4.480584e-01	3.837295e-01	9.273763e-02	2.891255e-01	1.138526e-01	2.980636e-02	1.837251e+00	9.531414e-02	2.020050e-01	2.195874e+00	8.207836e-02	5.347268e-01	2.885846e+00	1.140546e-01	2.883822e-01	1.246044e+00	1.074912e-01	2.017566e-02	2.177945e+00	2.206093e-01	7.721598e-02	1.261495e+00	1.605660e-01	3.969924e+00	4.416787e+00	9.653707e-02	5.086626e-01	1.703956e-01	2.554755e-01	2.460407e+00	1.384804e+00	1.074877e-01	2.010264e+00	3.751282e-01	9.081783e-02	2.500637e+00	5.907228e-02	6.948760e-03	3.040777e+00	4.524307e-01	9.868687e-02	2.418833e+00	4.118479e-01	2.101231e-01	4.017701e+00
15060000	-4.738043e+04	1.419401e+02	5.553279e+00	9.515544e-02	2.864284e-01	3.861690e-02	3.071490e-02	5.051151e-01	4.396921e-02	6.829525e-02	3.606659e-01	2.749608e-02	5.109122e-02	4.323764e-01	6.007514e-02	9.435549e-02	1.701520e-01	8.647038e-02	6.914123e-02	4.496749e-01	1.302059e-01	7.545211e-02	1.841118e-01	1.243200e-01	4.758026e-02	4.808695e-01	8.766630e-02	5.347951e-02	1.797856e-01	1.476131e-01	2.646379e-02	4.798003e-01	1.128576e-01	9.068893e-02	5.506388e-01	2.371748e-01	8.915748e-02	2.566186e-02	6.678173e-03	6.626494e-02	3.669427e-01	3.232950e-01	2.463835e-04	2.247653e-01	1.848571e-02	1.336890e-01	2.600525e-02	3.280107e-02	5.842306e-03	7.625268e-01	3.913565e-02	4.132882e-03	1.436353e-01	3.424643e-02	6.005751e-01	1.319949e-01	8.541537e-02	4.868243e-02	4.918946e-01	1.678293e-01	5.125710e-02	2.239979e-01	1.633872e-02	4.736898e-02	2.511089e-01	9.077652e-02	2.031326e-02	3.327819e-01	2.576504e-01	3.015539e-02	4.200736e-01	4.857989e-02	3.253064e-01	1.001033e-01	7.578130e-02	1.630191e-01	4.178076e-01	1.603990e-01	1.109834e-02	2.069194e-01	4.075660e-02	4.333470e-02	5.166822e-03	1.207467e-01	5.902711e-03	7.650267e-01	5.982245e-02	1.952897e-02	2.445495e-02	2.645496e-03	3.089094e-01	1.695188e-02	6.275093e-01	1.179021e-01	3.203087e-01	1.313781e-01	4.509420e-02	3.270061e-01	5.831071e-02	1.151481e-01	1.068680e-01	2.692947e-01	2.469474e-02	3.612568e-01	1.227377e-01	5.406045e-02	6.421800e-02	1.432270e-01	3.495047e-01	2.582313e-01	1.307585e-01	5.043312e-02	3.646765e-01	2.435116e-01	1.172552e-02	3.260147e-01	3.638594e-03	1.017491e-01	1.016909e-01	1.528162e-01	8.425139e-02	4.593178e-01	1.001745e-01	1.268736e-01	1.128039e-01	2.387590e-01	3.324948e-01	6.194767e-02	1.271211e-01	3.911957e-02	2.952140e-01	1.415495e-01	1.034380e-03	3.404021e-01	1.826805e-01	4.379218e-01	4.503770e-02	1.300688e-01	3.869717e-01	4.380203e-01	4.649190e-02	1.190013e-01	3.964865e-01	2.495445e-01	2.369343e-01	2.667621e-01	2.467591e-01	2.155528e-01	2.972405e-01	2.973330e-01	1.898737e-01	2.469245e-01	3.028397e-01	2.434315e-01	2.068043e-01	3.830411e-01	1.991014e-01	1.263295e-01	2.915279e-01	3.714714e-02	5.531857e-01	2.407509e-01	1.689163e-01	3.356486e-01	1.264950e-01	4.013830e-01	1.364734e-01	3.407442e-01	1.278428e-01	1.584757e-01	3.729374e-01	1.587416e-01	2.919600e-01	2.384553e-01	3.108431e-01	3.045597e-01	1.752263e-01	3.679953e-01	1.522187e-01	2.747446e-01	2.774797e-01	1.767654e-01	2.710103e-01	1.148353e-01	3.476328e-01	1.859178e-01	3.516141e-01	2.063003e-01	3.483994e-01	3.551944e-01	9.010588e-02	2.509116e-01	2.760578e-01	2.197150e-01	2.533156e-01	1.391000e-01	3.603609e-01	3.048092e-01	1.957299e-01	2.368928e-01	2.331686e-01	3.447880e-01	1.851505e-01	3.774849e-01	1.957611e-01	2.048589e-01	2.218951e-01	1.261136e-01	3.199423e-01	3.005222e-01	2.534219e-01	3.443222e-01	1.915014e-01	3.067052e-01	1.574712e-01	2.513634e-01	3.517999e-01	1.876015e-01	2.092352e-01	7.744204e-02	5.800392e-01	2.621917e-01	8.032699e-02	4.655842e-01	3.762396e-01	1.232067e-01	2.592219e-01	1.721863e-01	3.382835e-02	1.150313e+00	1.415838e-01	1.632002e-01	2.205113e+00	3.692901e-03	5.059232e-01	2.314389e+00	2.190241e-01	5.464620e+00	1.101144e+00	7.959491e-02	8.582834e-02	2.758462e+00	1.717813e-01	5.734006e-02	1.534205e+00	1.567422e-01	3.762651e+00	4.433953e+00	1.060543e-01	4.670324e-01	2.224429e-01	2.264170e-01	3.391036e+00	1.086905e+00	2.390291e-01	2.547745e+00	1.894306e-01	7.724258e-02	2.464886e+00	1.193514e-01	1.859818e-03	3.195433e+00	3.958609e-01	5.629318e-02	2.440459e+00	5.657857e-01	2.077909e-01	3.433191e+00
15070000	-4.739419e+04	1.540870e+02	5.370585e+00	6.625232e-02	2.912849e-01	4.008420e-02	3.889869e-02	4.943430e-01	6.913687e-02	5.424551e-02	3.171600e-01	2.572687e-02	7.990573e-02	4.768304e-01	4.613150e-02	1.098867e-01	2.039409e-01	5.180779e-02	7.035096e-02	4.001835e-01	1.638300e-01	7.127234e-02	1.424631e-01	1.168488e-01	3.956587e-02	5.128860e-01	1.169638e-01	3.275699e-02	2.082880e-01	8.367088e-02	3.733732e-02	5.907486e-01	4.719821e-02	2.072210e-02	4.323403e-01	3.231970e-01	9.067089e-02	9.678950e-02	3.628020e-02	4.635322e-02	3.788424e-01	2.855461e-01	3.310448e-03	2.412876e-01	4.466031e-02	1.560959e-01	3.399262e-02	2.207240e-02	4.665326e-03	7.575797e-01	2.559406e-02	6.988220e-02	2.713407e-01	1.846431e-02	4.358412e-01	1.139472e-01	9.052436e-02	4.179310e-02	5.014441e-01	1.622679e-01	2.752961e-02	2.401880e-01	2.677738e-02	1.000108e-02	2.391907e-01	1.875917e-01	5.569071e-03	2.312848e-01	3.263627e-01	1.209274e-01	3.542443e-01	6.060738e-02	3.083827e-01	4.911309e-02	1.067251e-01	1.155230e-01	3.797400e-01	1.562727e-01	5.447129e-03	2.782929e-01	6.472427e-02	3.537657e-02	2.673215e-03	3.353834e-02	1.213936e-04	8.251478e-01	1.031427e-01	3.949100e-02	3.263469e-01	3.280672e-02	2.150185e-01	2.866881e-01	9.964874e-02	1.092918e-01	4.174587e-01	1.950514e-01	3.190080e-02	2.252120e-01	2.108529e-02	1.073267e-01	2.444010e-01	1.623389e-01	5.843562e-02	2.770229e-01	1.504748e-01	1.493704e-02	1.634357e-01	1.070164e-01	5.238953e-01	1.095212e-01	8.119437e-02	9.074030e-02	3.922372e-01	1.452593e-01	2.142903e-02	3.277329e-01	2.260131e-02	2.384117e-01	1.104229e-01	1.502186e-01	2.740612e-02	3.646093e-01	1.089314e-01	1.877465e-01	2.495087e-01	5.728570e-02	3.672182e-01	5.328603e-02	8.495490e-02	6.322478e-02	3.253948e-01	2.883877e-02	3.685780e-03	3.865991e-01	1.922568e-01	4.553605e-01	4.675691e-02	1.199775e-01	3.779051e-01	4.383156e-01	4.655872e-02	1.139407e-01	4.011850e-01	2.462691e-01	2.480274e-01	2.672834e-01	2.384201e-01	2.257643e-01	2.748698e-01	3.164510e-01	1.829149e-01	1.958678e-01	2.708593e-01	3.506899e-01	1.825829e-01	3.401073e-01	2.234689e-01	1.454110e-01	2.910128e-01	6.064780e-02	5.121431e-01	2.624998e-01	1.647093e-01	2.969180e-01	1.809234e-01	3.242822e-01	1.978763e-01	3.224624e-01	1.613941e-01	2.396821e-01	2.764614e-01	1.706472e-01	3.297152e-01	2.230510e-01	2.765867e-01	2.146301e-01	2.446523e-01	3.751145e-01	1.656031e-01	2.520083e-01	2.555168e-01	2.024927e-01	2.899822e-01	1.427131e-01	3.191237e-01	1.805283e-01	3.576349e-01	2.103247e-01	4.799988e-01	2.320061e-01	7.767042e-02	3.389534e-01	3.153114e-01	1.626524e-01	1.830828e-01	1.048198e-01	4.265472e-01	2.726743e-01	1.959587e-01	2.749083e-01	2.435507e-01	3.226980e-01	1.588430e-01	3.315096e-01	2.631188e-01	1.612769e-01	2.440948e-01	1.352737e-01	2.894391e-01	2.632006e-01	3.120866e-01	3.184482e-01	1.541474e-01	3.727507e-01	1.546536e-01	2.678863e-01	2.917249e-01	2.023695e-01	2.380192e-01	8.337593e-02	5.613715e-01	2.708422e-01	8.441046e-02	4.345041e-01	3.807922e-01	1.062533e-01	2.797320e-01	3.363276e-01	1.180368e-02	9.337705e-01	1.169599e-01	1.468653e-01	1.334537e+00	7.614684e-02	1.916396e-01	2.054478e+00	1.394474e-01	1.930664e-01	1.571280e+00	5.374555e-02	2.279535e-02	2.271339e+00	1.817425e-01	1.573175e-02	1.489534e+00	1.594915e-01	3.675956e+00	4.731629e+00	1.074670e-01	5.159958e-01	1.899742e-01	2.595274e-01	2.295342e+00	1.217073e+00	1.639354e-01	1.788548e+00	3.316494e-01	7.520092e-02	2.681141e+00	1.710348e-01	4.152602e-03	3.091702e+00	3.191676e-01	9.311533e-02	2.491422e+00	6.788924e-01	2.517186e-01	3.581142e+00
15080000	-4.739252e+04	1.509093e+02	5.390854e+00	5.539525e-02	3.573126e-01	4.523532e-02	1.406028e-02	4.712532e-01	5.674329e-02	3.324597e-02	4.602968e-01	2.891637e-02	8.296654e-02	3.326756e-01	6.189877e-02	1.102100e-01	1.403328e-01	6.395344e-02	9.041687e-02	4.201753e-01	1.749117e-01	7.211564e-02	1.507313e-01	1.179457e-01	4.836844e-02	4.919283e-01	1.189106e-01	7.724442e-02	2.080060e-01	2.440706e-01	1.888831e-02	3.974126e-01	5.437803e-02	3.190859e-02	4.443338e-01	3.895697e-01	8.271230e-02	3.003593e-02	2.143976e-02	9.112613e-02	3.756691e-01	2.462554e-01	1.351357e-03	2.466730e-01	3.892503e-02	2.098542e-01	1.409101e-02	1.658433e-02	5.586658e-04	7.472055e-01	1.170632e-02	3.980769e-01	2.506050e-01	1.544264e-02	2.834738e-01	3.236935e-02	2.003229e-02	4.031938e-02	4.997638e-01	1.677895e-01	4.788979e-02	2.381933e-01	6.044193e-03	2.219398e-02	8.139256e-02	3.403806e-02	4.901016e-02	6.633957e-01	1.499696e-01	1.046586e-01	4.887136e-01	3.085027e-02	2.854021e-01	2.768783e-03	8.760662e-02	1.189279e-01	3.967077e-01	1.721926e-01	2.845872e-02	2.565567e-01	2.715647e-02	7.515328e-02	5.050112e-02	1.825977e-03	7.740185e-05	8.271222e-01	4.531998e-02	7.828458e-02	2.518953e-01	8.054642e-02	3.590663e-01	1.445246e-02	2.157550e-01	9.272121e-02	4.559872e-01	1.935261e-01	2.384549e-02	1.910384e-01	4.288165e-02	4.326582e-02	1.504910e-01	2.530508e-01	1.901080e-02	3.391235e-01	1.950581e-01	4.311589e-02	3.038517e-02	1.732880e-01	3.916300e-01	2.889191e-01	7.266182e-02	5.206628e-02	3.833837e-01	1.674181e-01	1.061730e-02	3.596778e-01	2.683687e-02	1.117787e-01	9.238374e-02	3.406766e-01	2.474237e-02	3.452310e-01	8.518755e-02	1.339575e-01	2.357438e-01	1.267525e-01	3.202457e-01	1.053822e-01	7.791827e-02	4.186430e-02	2.664621e-01	2.260535e-01	1.893136e-04	3.453342e-01	1.200966e-01	4.168276e-01	5.637948e-02	1.222063e-01	4.045867e-01	4.149352e-01	5.796645e-02	1.021969e-01	4.249015e-01	2.596852e-01	2.412474e-01	2.657876e-01	2.332798e-01	2.236429e-01	2.886497e-01	3.044570e-01	1.832504e-01	2.467879e-01	2.420271e-01	3.350897e-01	1.760953e-01	3.713561e-01	1.720974e-01	1.605597e-01	2.959868e-01	5.289350e-02	4.621434e-01	3.259272e-01	1.590360e-01	4.085453e-01	1.348069e-01	3.284757e-01	1.281721e-01	3.629192e-01	2.329276e-01	1.634181e-01	2.407351e-01	1.988742e-01	2.955253e-01	2.104573e-01	2.951432e-01	2.882063e-01	1.424044e-01	3.864120e-01	1.829773e-01	2.177869e-01	2.832076e-01	2.207062e-01	2.782993e-01	1.151028e-01	3.238063e-01	1.553815e-01	4.057094e-01	2.088107e-01	2.166251e-01	4.073830e-01	1.671812e-01	2.960132e-01	3.206811e-01	1.225111e-01	2.607946e-01	1.053812e-01	4.375422e-01	2.570195e-01	2.000570e-01	2.889637e-01	2.228479e-01	3.126280e-01	1.755605e-01	3.123138e-01	2.727274e-01	1.782905e-01	2.366683e-01	1.436955e-01	2.878019e-01	2.679545e-01	3.005482e-01	2.763167e-01	1.917882e-01	4.004390e-01	1.314561e-01	2.762200e-01	3.309343e-01	1.688684e-01	2.239773e-01	7.467651e-02	5.550004e-01	2.863660e-01	8.395701e-02	4.679820e-01	4.138472e-01	6.499022e-02	3.043438e-01	1.030560e-01	6.292751e-02	1.844829e+00	9.288267e-02	3.766137e-02	2.753762e+00	1.595484e-01	1.797949e-01	2.032701e+00	3.354801e-01	1.210594e-01	1.360944e+00	1.036083e-01	3.368667e-01	2.800704e+00	1.767941e-01	4.137753e-02	1.150424e+00	1.736547e-01	3.913413e+00	4.137218e+00	9.890519e-02	4.980853e-01	1.393855e-01	3.357965e-01	2.639227e+00	1.742316e+00	1.675462e-01	2.356901e+00	2.000819e-01	6.089670e-02	2.407372e+00	7.178405e-02	1.626299e-03	3.427716e+00	3.871679e-01	7.086568e-02	2.351522e+00	7.256474e-01	2.368523e-01	3.926796e+00
15090000	-4.740390e+04	1.362788e+02	5.912475e+00	7.709001e-02	2.810249e-01	3.451325e-02	5.106997e-02	5.207083e-01	3.559357e-02	5.440356e-02	2.840452e-01	2.370944e-02	7.944594e-02	5.086534e-01	4.974246e-02	1.031214e-01	1.796848e-01	7.895574e-02	5.277694e-02	4.366764e-01	1.487848e-01	8.294004e-02	1.414721e-01	1.303627e-01	5.023491e-02	4.881284e-01	1.068618e-01	8.517381e-02	1.342193e-01	4.399006e-02	7.301122e-02	6.322470e-01	3.135865e-02	2.948763e-02	3.757519e-01	3.920771e-01	1.278758e-01	6.554757e-02	9.260051e-03	5.193043e-02	3.940147e-01	2.958713e-01	7.750947e-04	2.297024e-01	2.770608e-02	2.918732e-01	6.434093e-02	3.517283e-02	5.060341e-03	5.785967e-01	2.495597e-02	1.699658e-01	2.101000e-01	1.792855e-02	4.572469e-01	6.442650e-03	1.383161e-01	5.021996e-02	3.664711e-01	1.816073e-01	4.578600e-02	3.363130e-01	1.960257e-02	4.219585e-02	2.575066e-01	8.794954e-02	7.811209e-03	2.445862e-01	3.599506e-01	1.213509e-01	4.640682e-01	4.926253e-02	3.218110e-01	2.680972e-02	1.669774e-02	1.291801e-01	4.057175e-01	1.928902e-01	1.897830e-02	2.162399e-01	3.699398e-02	5.844955e-02	9.044529e-03	1.440977e-01	3.330893e-03	6.718598e-01	1.132175e-01	3.094708e-02	6.650285e-03	2.370580e-01	4.317132e-01	5.109694e-02	2.425345e-01	1.142107e-01	4.373013e-01	1.362804e-01	3.072916e-02	2.228708e-01	5.860764e-02	8.203532e-02	1.015397e-01	1.878359e-01	3.159436e-02	4.253690e-01	1.716257e-01	8.612452e-02	1.035322e-01	2.246725e-02	3.063560e-01	4.222880e-01	5.923206e-02	4.441606e-02	3.623319e-01	1.961053e-01	1.114470e-02	3.702328e-01	1.576929e-02	2.293734e-01	1.179845e-01	1.247807e-01	4.645629e-02	3.922537e-01	8.915139e-02	6.170218e-02	3.458081e-01	1.776880e-01	2.319819e-01	9.746173e-02	8.535801e-02	8.472634e-02	3.340771e-01	9.324283e-02	1.285705e-03	3.109156e-01	1.757524e-01	4.177408e-01	4.725893e-02	1.268136e-01	4.081867e-01	4.539873e-01	4.802120e-02	1.173325e-01	3.806590e-01	2.232402e-01	2.558110e-01	2.838822e-01	2.370665e-01	2.092005e-01	2.803925e-01	3.287006e-01	1.817064e-01	2.499782e-01	2.298515e-01	3.281820e-01	1.919883e-01	3.799018e-01	2.072301e-01	2.200420e-01	1.928261e-01	4.327988e-02	5.169462e-01	2.787916e-01	1.609823e-01	3.171797e-01	1.227236e-01	3.068203e-01	2.532765e-01	3.529747e-01	1.851517e-01	1.658587e-01	2.960149e-01	1.862574e-01	2.982577e-01	2.434776e-01	2.720073e-01	2.694611e-01	2.213018e-01	3.423393e-01	1.668977e-01	2.803518e-01	3.231198e-01	1.235325e-01	2.729959e-01	1.037230e-01	3.225856e-01	1.957393e-01	3.779521e-01	2.386306e-01	3.147784e-01	3.135235e-01	1.330675e-01	3.501636e-01	2.549181e-01	1.522896e-01	2.426288e-01	1.165530e-01	4.479400e-01	2.433856e-01	1.921214e-01	2.949162e-01	1.945089e-01	3.034631e-01	2.071118e-01	3.920515e-01	1.726479e-01	2.223047e-01	2.129959e-01	1.325860e-01	2.972179e-01	3.013159e-01	2.688803e-01	3.301149e-01	1.511678e-01	3.446548e-01	1.740625e-01	2.083231e-01	2.669485e-01	1.788381e-01	3.458903e-01	7.728511e-02	5.197801e-01	3.194144e-01	8.352038e-02	5.040856e-01	3.535622e-01	1.289785e-01	2.534887e-01	7.912891e-02	3.761787e-02	9.117150e-01	1.202914e-01	1.679295e-01	2.842792e+00	6.073501e-02	2.457049e-01	2.513531e+00	3.163828e-02	1.028402e+00	1.343353e+00	5.950326e-02	1.366390e-01	2.506070e+00	3.221919e-01	1.315406e-01	1.706176e+00	1.616912e-01	4.379774e+00	5.424055e+00	1.081380e-01	4.260445e-01	2.125560e-01	3.134897e-01	2.555744e+00	9.620830e-01	1.383337e-01	1.861450e+00	3.901551e-01	4.455590e-02	2.217579e+00	1.162122e-01	9.638311e-03	2.956501e+00	2.912904e-01	6.718004e-02	2.279696e+00	4.113159e-01	3.041717e-01	2.825736e+00
15100000	-4.740677e+04	1.500710e+02	5.407043e+00	5.470893e-02	3.540309e-01	4.461300e-02	5.898955e-02	4.315681e-01	5.608950e-02	4.748426e-02	4.428760e-01	3.267791e-02	6.797150e-02	3.588277e-01	5.016265e-02	9.579678e-02	1.700642e-01	7.480027e-02	6.134923e-02	4.788463e-01	1.191431e-01	6.021590e-02	1.454104e-01	1.387117e-01	4.202754e-02	5.009316e-01	1.127029e-01	5.938472e-02	1.855548e-01	9.254315e-02	6.825654e-02	4.435922e-01	1.506686e-01	2.521841e-02	5.110064e-01	3.517105e-01	5.471887e-02	2.487488e-02	3.247094e-02	9.774024e-02	4.391376e-01	1.702357e-01	8.579738e-04	2.345018e-01	5.752676e-02	1.677331e-01	1.285160e-02	7.136887e-02	2.274384e-02	7.128916e-01	1.241097e-02	8.658000e-02	1.815741e-01	2.729979e-02	6.405788e-01	2.726101e-02	3.670637e-02	7.557172e-02	4.145472e-01	2.268995e-01	4.309163e-02	2.289732e-01	1.091670e-02	3.595974e-02	2.045995e-01	4.770165e-02	4.587293e-03	4.305934e-01	2.765585e-01	6.707036e-02	3.732979e-01	2.996788e-02	3.347495e-01	1.676530e-03	1.932379e-01	1.413650e-01	3.921556e-01	2.011705e-01	1.472704e-02	2.163850e-01	3.419697e-02	8.838310e-02	2.087023e-03	8.415130e-02	3.464008e-02	5.578771e-01	2.328614e-01	7.956611e-02	1.968600e-01	1.823750e-01	5.194320e-01	1.311878e-02	8.648073e-03	1.221455e-01	4.262743e-01	1.807542e-01	3.219147e-02	1.942058e-01	4.442874e-02	1.317913e-01	2.225185e-01	1.277472e-01	4.137703e-02	3.413965e-01	1.351695e-01	6.723351e-03	5.236186e-02	8.319115e-03	5.815513e-01	2.344257e-01	1.166186e-01	1.085536e-01	3.520478e-01	1.182099e-01	2.165733e-02	3.701327e-01	2.939858e-02	2.137587e-01	1.834244e-01	6.161000e-02	7.352275e-02	3.792508e-01	8.843329e-02	8.630149e-02	1.144956e-01	1.967715e-01	3.596504e-01	9.141353e-02	1.513675e-01	4.326376e-02	3.723658e-01	1.176455e-01	2.458751e-04	2.954822e-01	1.709969e-01	4.183426e-01	5.842162e-02	1.128594e-01	4.103763e-01	4.052847e-01	4.909162e-02	1.078250e-01	4.377986e-01	2.480053e-01	2.505691e-01	2.585277e-01	2.428979e-01	2.165595e-01	2.869233e-01	3.250870e-01	1.714303e-01	2.255801e-01	2.691163e-01	3.052695e-01	2.000341e-01	4.407936e-01	2.071702e-01	1.191121e-01	2.329240e-01	4.326537e-02	5.251981e-01	2.606351e-01	1.709014e-01	2.894846e-01	1.217907e-01	4.317355e-01	1.569892e-01	3.578682e-01	1.786237e-01	1.536061e-01	3.099020e-01	1.485273e-01	2.698873e-01	2.677940e-01	3.137914e-01	2.486571e-01	1.650920e-01	4.196977e-01	1.665532e-01	2.923164e-01	2.870418e-01	1.444203e-01	2.762215e-01	1.150525e-01	2.944293e-01	1.927326e-01	3.977856e-01	1.614463e-01	3.337543e-01	3.136643e-01	1.911351e-01	3.440869e-01	2.919894e-01	1.354115e-01	2.285122e-01	9.244424e-02	4.434915e-01	2.556693e-01	2.083949e-01	2.019213e-01	2.091481e-01	3.693483e-01	2.195823e-01	3.760207e-01	1.995099e-01	2.057604e-01	2.187090e-01	1.643792e-01	2.997001e-01	2.611228e-01	2.747979e-01	2.652351e-01	2.178476e-01	3.300153e-01	1.869020e-01	3.083608e-01	2.765216e-01	1.542038e-01	2.609138e-01	1.020069e-01	5.767778e-01	2.132293e-01	1.079860e-01	4.794792e-01	3.455409e-01	9.559911e-02	2.569751e-01	8.446422e-02	2.423281e-02	1.243781e+00	1.098600e-01	1.174579e-01	2.905926e+00	6.099049e-02	1.932026e-01	2.348915e+00	1.310632e-02	2.319541e-01	1.514997e+00	1.394861e-01	3.327843e-01	2.984668e+00	2.010897e-01	6.148680e-02	1.580521e+00	1.582690e-01	3.708193e+00	4.345387e+00	1.016828e-01	5.196534e-01	1.495880e-01	4.767088e-01	2.259244e+00	1.643090e+00	4.200839e-01	2.478059e+00	2.387530e-01	9.167448e-02	2.513685e+00	8.294937e-02	1.982168e-03	2.952567e+00	4.355305e-01	8.806735e-02	2.475279e+00	4.162323e-01	1.937950e-01	3.912387e+00
15110000	-4.740741e+04	1.582413e+02	5.018598e+00	7.051023e-02	3.218671e-01	4.087418e-02	2.990482e-02	4.887088e-01	4.813494e-02	4.574870e-02	3.756798e-01	2.311064e-02	4.532546e-02	4.473965e-01	6.273895e-02	1.178181e-01	1.611910e-01	7.757412e-02	7.446145e-02	4.513750e-01	1.175803e-01	7.400262e-02	1.516926e-01	1.115439e-01	4.678353e-02	5.215800e-01	9.439739e-02	2.200414e-02	6.725369e-02	9.159988e-02	1.583986e-02	7.067818e-01	9.652063e-02	2.584204e-02	4.029863e-01	2.633824e-01	2.145023e-01	6.783951e-02	2.544747e-02	5.088245e-02	4.049673e-01	2.764593e-01	3.928531e-03	2.246293e-01	3.913313e-02	1.753756e-01	5.514015e-02	8.782599e-03	2.901520e-03	7.014071e-01	5.639302e-02	1.824939e-02	1.184970e-01	1.462863e-02	7.136123e-01	5.389795e-02	8.111476e-02	2.619231e-02	5.170099e-01	2.016848e-01	3.176415e-02	2.136359e-01	9.712956e-03	1.955466e-03	7.366746e-02	4.757226e-02	5.194756e-02	6.462519e-01	1.786054e-01	2.201736e-02	2.961673e-01	7.844267e-02	4.051991e-01	6.550616e-03	1.916230e-01	1.988094e-01	3.321799e-01	1.514183e-01	2.433755e-02	2.377423e-01	5.551252e-02	1.602490e-01	1.395002e-02	9.357024e-02	1.686876e-03	6.969995e-01	3.354439e-02	1.189725e-01	1.691306e-01	6.790087e-02	1.973130e-01	4.018767e-01	4.480639e-02	1.114960e-01	4.907561e-01	1.599303e-01	2.507999e-02	1.588024e-01	5.393507e-02	5.717246e-02	2.209948e-01	2.768805e-01	1.379966e-02	2.949562e-01	1.361964e-01	5.870475e-02	5.571093e-02	1.754900e-02	5.960318e-01	1.990266e-01	7.297694e-02	7.005001e-02	3.816491e-01	2.014344e-01	1.208855e-02	3.084791e-01	2.629885e-02	2.649853e-01	1.686541e-01	5.759434e-02	6.298817e-02	3.534286e-01	9.234950e-02	2.017024e-01	2.635488e-01	1.524220e-01	2.240342e-01	6.119272e-02	9.709989e-02	7.170525e-02	3.073292e-01	1.148521e-01	3.349620e-04	3.052120e-01	2.005665e-01	4.226984e-01	4.812784e-02	1.169715e-01	4.122022e-01	4.191997e-01	5.310270e-02	1.016254e-01	4.260722e-01	2.486784e-01	2.354412e-01	2.678717e-01	2.480087e-01	2.245050e-01	2.624089e-01	3.269548e-01	1.861313e-01	2.321147e-01	2.319573e-01	3.593930e-01	1.765350e-01	3.897984e-01	1.788732e-01	1.473910e-01	2.839373e-01	5.742438e-02	5.259607e-01	2.445599e-01	1.720550e-01	3.651374e-01	1.403700e-01	3.038505e-01	1.906421e-01	3.848590e-01	2.019893e-01	1.654610e-01	2.476907e-01	1.257518e-01	3.066924e-01	2.461273e-01	3.214285e-01	3.020083e-01	1.479536e-01	4.316855e-01	1.183526e-01	2.159436e-01	2.831013e-01	1.558736e-01	3.450814e-01	1.333729e-01	3.187739e-01	1.576362e-01	3.902170e-01	1.731541e-01	3.332865e-01	3.165210e-01	1.770384e-01	3.110775e-01	2.941738e-01	1.446440e-01	2.501047e-01	8.901483e-02	4.351733e-01	2.230182e-01	2.527936e-01	2.395393e-01	2.316536e-01	2.934843e-01	2.353228e-01	3.782686e-01	2.153405e-01	1.960077e-01	2.103832e-01	1.327812e-01	3.068949e-01	3.056222e-01	2.547017e-01	2.984545e-01	1.928371e-01	3.123473e-01	1.963611e-01	2.741521e-01	3.023508e-01	1.414261e-01	2.820711e-01	7.754981e-02	5.566130e-01	2.706281e-01	9.520906e-02	4.609499e-01	3.955408e-01	8.135015e-02	2.670792e-01	7.386206e-02	1.082638e-01	1.128057e+00	1.239149e-01	2.246841e-01	2.920253e+00	6.121172e-02	9.579808e-02	4.121450e+00	1.947571e-01	1.394587e+00	1.399567e+00	4.038233e-02	9.967187e-02	3.032641e+00	2.018087e-01	2.694869e-02	2.074146e+00	1.565244e-01	3.776578e+00	5.051929e+00	1.064329e-01	4.952936e-01	2.131207e-01	2.551321e-01	2.505087e+00	8.810102e-01	1.239669e-01	2.492369e+00	1.373144e-01	7.000205e-02	2.290130e+00	1.166894e-01	3.532012e-03	3.431551e+00	4.312062e-01	1.120614e-01	2.397920e+00	4.740068e-01	2.273012e-01	3.199882e+00
15120000	-4.741064e+04	1.476357e+02	5.511723e+00	7.283543e-02	2.875924e-01	3.820300e-02	2.212268e-02	5.152999e-01	6.394661e-02	7.574657e-02	4.171605e-01	2.070915e-02	3.237905e-02	4.097216e-01	4.428313e-02	8.583948e-02	1.654505e-01	6.150522e-02	7.847863e-02	4.442662e-01	1.644600e-01	6.716301e-02	1.415631e-01	1.295867e-01	4.810842e-02	4.991318e-01	1.144469e-01	6.421506e-02	1.055649e-01	3.083979e-02	4.063299e-02	6.170792e-01	1.416681e-01	4.317053e-02	3.946476e-01	3.255707e-01	2.046771e-01	4.380706e-03	2.755336e-02	7.458003e-02	3.995353e-01	2.867299e-01	2.391376e-03	2.021886e-01	3.457486e-02	1.736466e-01	5.409720e-02	1.253479e-02	1.089353e-02	7.160626e-01	3.276526e-02	7.790207e-02	4.833732e-01	2.279377e-02	3.071518e-01	5.862365e-02	5.015550e-02	2.641059e-02	4.902928e-01	1.999684e-01	2.587037e-02	2.363769e-01	2.108083e-02	9.511721e-03	9.091700e-02	1.078906e-01	1.953842e-02	5.437174e-01	2.284249e-01	2.007798e-02	4.274218e-01	2.025235e-02	4.193232e-01	2.808836e-03	1.101158e-01	1.661128e-01	3.856121e-01	1.711507e-01	1.712762e-02	2.160963e-01	4.390049e-02	7.874024e-02	6.882481e-03	3.247737e-02	4.242191e-04	6.271579e-01	2.543178e-01	6.785246e-03	9.355805e-02	2.199569e-01	4.773019e-01	1.498746e-01	5.252329e-02	1.288546e-01	4.657388e-01	1.633472e-01	3.387154e-02	1.583359e-01	4.985197e-02	9.186524e-02	1.037465e-01	2.262684e-01	2.711644e-02	3.710113e-01	1.799921e-01	2.363584e-02	1.924936e-01	7.770318e-02	3.168241e-01	3.424847e-01	4.685861e-02	9.341890e-02	4.258927e-01	1.759003e-01	1.102337e-02	2.840751e-01	9.689629e-03	1.529067e-01	2.261895e-01	2.101074e-01	1.724976e-02	2.612473e-01	1.322993e-01	1.438680e-01	2.488063e-01	1.383680e-01	2.550260e-01	1.086207e-01	1.053110e-01	5.034817e-02	3.335115e-01	4.586331e-02	4.251522e-03	3.957072e-01	1.703183e-01	4.537893e-01	4.925332e-02	1.219636e-01	3.749937e-01	4.163013e-01	3.967832e-02	9.854204e-02	4.454783e-01	2.415045e-01	2.351377e-01	2.591008e-01	2.642571e-01	2.060825e-01	2.868643e-01	3.164582e-01	1.905950e-01	2.223714e-01	2.665943e-01	3.552192e-01	1.558151e-01	3.871241e-01	1.665933e-01	1.828035e-01	2.634791e-01	3.516081e-02	5.253413e-01	2.813924e-01	1.581055e-01	4.280373e-01	1.176821e-01	3.079670e-01	1.463137e-01	3.845945e-01	1.324319e-01	1.631941e-01	3.197795e-01	1.337976e-01	3.189974e-01	2.495108e-01	2.976942e-01	2.965869e-01	1.403543e-01	4.376657e-01	1.253931e-01	2.961287e-01	2.612965e-01	1.776576e-01	2.649173e-01	1.119116e-01	3.144638e-01	1.498731e-01	4.237515e-01	1.741857e-01	4.095327e-01	2.650431e-01	1.512386e-01	3.444108e-01	2.827928e-01	2.106302e-01	1.621661e-01	1.171203e-01	3.953232e-01	2.364456e-01	2.511110e-01	2.415954e-01	2.182678e-01	3.360393e-01	2.040975e-01	3.681208e-01	1.745746e-01	2.095073e-01	2.477973e-01	1.165599e-01	3.301810e-01	2.872881e-01	2.659709e-01	2.596856e-01	2.204866e-01	3.372348e-01	1.825930e-01	2.708573e-01	2.705796e-01	2.052302e-01	2.533328e-01	1.062801e-01	5.383166e-01	2.426917e-01	1.127116e-01	5.261985e-01	3.703890e-01	3.109406e-02	3.295944e-01	1.289102e-01	4.657740e-02	1.771067e+00	1.627457e-01	2.472186e-01	2.151695e+00	1.066110e-01	2.602921e-01	2.491932e+00	1.983730e-01	2.336931e-01	1.391408e+00	7.784250e-02	1.168610e-01	2.646435e+00	2.054009e-01	9.905876e-02	1.243359e+00	1.892665e-01	3.722624e+00	5.330946e+00	9.146405e-02	4.967246e-01	2.325890e-01	2.827831e-01	1.990108e+00	6.703463e-01	1.796730e-01	1.987666e+00	2.037278e-01	1.051055e-01	2.433665e+00	1.444586e-01	1.229784e-02	2.814270e+00	2.425553e-01	7.077436e-02	2.869709e+00	4.750318e-01	2.991349e-01	3.512050e+00
15130000	-4.740161e+04	1.530532e+02	5.271884e+00	7.577663e-02	2.731725e-01	3.650892e-02	6.083526e-02	5.027483e-01	5.095842e-02	5.237963e-02	3.093903e-01	2.360834e-02	7.491111e-02	4.861980e-01	5.351256e-02	1.044618e-01	1.860086e-01	1.002654e-01	6.703861e-02	4.262450e-01	1.159805e-01	6.935575e-02	1.662551e-01	1.214939e-01	5.334935e-02	4.760408e-01	1.135051e-01	1.157778e-01	2.332437e-01	1.197204e-01	2.724916e-02	4.268047e-01	7.720433e-02	5.439402e-02	3.502050e-01	2.171526e-01	1.206979e-01	1.677138e-01	8.983663e-02	5.790219e-02	3.890954e-01	3.502461e-01	1.766924e-03	1.780838e-01	2.290551e-02	1.505897e-01	6.789593e-02	1.761491e-02	1.633530e-03	7.260789e-01	3.618705e-02	2.717220e-02	2.562256e-01	3.586199e-02	4.485486e-01	2.578246e-02	2.064091e-01	4.055977e-02	5.363735e-01	1.678200e-01	3.106942e-02	2.128712e-01	1.130601e-02	1.661729e-02	1.215586e-01	8.780811e-02	6.776145e-02	5.102366e-01	1.960180e-01	2.359219e-02	3.002188e-01	1.490731e-01	3.013810e-01	3.392061e-02	1.918142e-01	1.470281e-01	4.187464e-01	1.578642e-01	2.926255e-02	2.033110e-01	4.378781e-02	7.064448e-02	2.828023e-03	9.575129e-02	1.020158e-02	8.045983e-01	1.597636e-02	1.595332e-01	1.605749e-01	2.219553e-02	9.095308e-02	4.296397e-01	1.371036e-01	1.007714e-01	5.220530e-01	1.357012e-01	2.568498e-02	1.736942e-01	4.209516e-02	9.382283e-02	1.046637e-01	3.372423e-01	1.468649e-02	3.025556e-01	1.470290e-01	4.305298e-02	1.179344e-01	1.501858e-02	5.417871e-01	1.649493e-01	1.172576e-01	9.259704e-02	3.420427e-01	2.104666e-01	5.817708e-03	3.360241e-01	1.305188e-02	9.337595e-02	1.491710e-01	2.622768e-01	2.867263e-02	3.075129e-01	1.589907e-01	8.252893e-02	1.491970e-01	2.361984e-01	3.357338e-01	9.537551e-02	1.009664e-01	8.553446e-02	2.951691e-01	1.204197e-01	1.826309e-03	3.514891e-01	1.455613e-01	4.337328e-01	5.728187e-02	1.183552e-01	3.906301e-01	4.303058e-01	4.894900e-02	1.163835e-01	4.043618e-01	2.297545e-01	2.445149e-01	2.702105e-01	2.555201e-01	2.027559e-01	2.740786e-01	3.382785e-01	1.848870e-01	2.105735e-01	2.755153e-01	3.218170e-01	1.920942e-01	3.398026e-01	1.950001e-01	1.838433e-01	2.813539e-01	4.702047e-02	5.133572e-01	2.834188e-01	1.562036e-01	2.653411e-01	1.894935e-01	3.706776e-01	1.744877e-01	3.564472e-01	1.764696e-01	1.144479e-01	3.526352e-01	1.556698e-01	3.168895e-01	2.531300e-01	2.743107e-01	2.927553e-01	2.068149e-01	3.549341e-01	1.454957e-01	2.785354e-01	3.266441e-01	1.531894e-01	2.416310e-01	1.185385e-01	3.302641e-01	1.650174e-01	3.861800e-01	2.181466e-01	3.073176e-01	3.212246e-01	1.533111e-01	3.306724e-01	2.954326e-01	1.441193e-01	2.297757e-01	9.249273e-02	4.140335e-01	2.778479e-01	2.156259e-01	2.273814e-01	2.083264e-01	3.680465e-01	1.962458e-01	3.339462e-01	2.328925e-01	1.645948e-01	2.685664e-01	1.443511e-01	2.931261e-01	3.229770e-01	2.395458e-01	2.864578e-01	1.667384e-01	4.025789e-01	1.442250e-01	2.701962e-01	2.487166e-01	2.047076e-01	2.763796e-01	7.475789e-02	5.372751e-01	2.933265e-01	9.464051e-02	4.904817e-01	3.835041e-01	1.013595e-01	2.792272e-01	1.068558e-01	7.975135e-03	1.759596e+00	2.069090e-01	3.139867e-01	3.818843e+00	7.115315e-02	8.799665e-02	2.259223e+00	1.940404e-01	1.163404e-01	1.655149e+00	6.553660e-02	1.916019e-01	2.502959e+00	1.336872e-01	4.044558e-02	1.418732e+00	1.724127e-01	3.811192e+00	4.909304e+00	1.158607e-01	5.155200e-01	1.824928e-01	2.630402e-01	2.162587e+00	1.120309e+00	1.617390e-01	2.116679e+00	2.195412e-01	5.942312e-02	2.436823e+00	1.302431e-01	2.850700e-03	3.642387e+00	2.638077e-01	3.575833e-02	2.694527e+00	5.268568e-01	3.140473e-01	3.073857e+00
15140000	-4.737600e+04	1.530021e+02	5.291747e+00	6.152561e-02	3.621430e-01	3.837878e-02	2.390576e-02	4.386251e-01	7.542182e-02	5.419880e-02	3.951815e-01	1.742175e-02	5.919849e-02	4.174089e-01	5.659057e-02	8.431376e-02	1.960512e-01	7.403382e-02	7.004496e-02	4.128178e-01	1.627384e-01	8.044221e-02	1.642909e-01	1.182514e-01	4.891092e-02	4.811060e-01	1.069985e-01	8.862260e-02	1.989914e-01	5.067172e-02	3.096326e-02	4.803243e-01	1.504267e-01	2.209526e-02	5.735331e-01	1.690662e-01	2.097498e-01	2.342165e-02	2.133982e-03	7.163749e-02	3.820301e-01	1.852743e-01	3.949943e-03	3.016958e-01	5.541228e-02	9.419070e-02	1.761472e-02	4.054482e-02	3.311246e-03	8.420773e-01	2.261209e-03	1.271477e-01	2.950103e-01	4.169055e-02	4.708925e-01	1.462187e-02	5.063708e-02	4.488843e-02	4.436493e-01	1.897787e-01	4.939358e-02	2.660296e-01	6.260446e-03	1.586518e-03	1.432788e-01	2.174036e-01	9.196779e-03	4.616947e-01	1.668396e-01	5.497032e-02	2.589675e-01	3.010812e-02	4.416498e-01	3.518202e-02	1.791223e-01	1.920267e-01	4.015708e-01	1.370743e-01	2.130027e-02	2.069793e-01	4.104870e-02	2.904918e-02	6.425839e-03	1.659417e-01	5.689193e-04	7.842029e-01	1.381139e-02	1.305787e-01	1.471585e-02	7.111953e-02	5.139228e-01	2.554881e-01	1.417505e-02	9.077507e-02	4.093133e-01	1.880246e-01	3.656219e-02	2.241734e-01	5.115151e-02	1.910556e-01	1.647190e-01	1.522832e-01	2.362062e-02	3.086383e-01	1.596832e-01	2.813393e-02	9.538654e-02	5.428051e-02	3.270126e-01	4.651151e-01	3.007132e-02	6.766667e-02	3.974160e-01	1.409316e-01	1.683966e-02	3.442319e-01	3.291419e-02	1.141515e-01	1.240541e-01	1.444272e-01	3.489238e-02	4.519381e-01	1.305367e-01	1.379253e-01	2.090126e-01	2.165339e-01	2.403924e-01	8.337912e-02	1.127568e-01	4.322236e-02	1.686605e-01	6.168985e-02	2.400880e-03	4.872425e-01	2.367839e-01	4.228805e-01	5.526835e-02	1.056895e-01	4.161616e-01	4.222442e-01	4.157425e-02	1.066433e-01	4.295383e-01	2.354352e-01	2.433002e-01	2.621159e-01	2.591487e-01	2.033359e-01	2.860772e-01	3.210684e-01	1.895184e-01	1.727643e-01	2.520227e-01	4.014140e-01	1.737990e-01	4.347950e-01	1.462434e-01	1.164114e-01	3.025502e-01	5.199092e-02	5.181073e-01	2.843754e-01	1.455264e-01	3.426306e-01	1.457953e-01	3.728129e-01	1.387612e-01	3.161835e-01	1.338735e-01	2.097378e-01	3.402052e-01	1.708301e-01	2.822678e-01	2.353746e-01	3.115275e-01	2.490278e-01	1.899704e-01	4.264854e-01	1.345164e-01	2.867326e-01	3.003659e-01	1.465637e-01	2.663378e-01	1.124980e-01	3.380322e-01	1.520097e-01	3.974601e-01	1.957356e-01	3.261605e-01	3.946694e-01	8.343453e-02	2.302267e-01	3.225906e-01	2.234370e-01	2.237457e-01	1.017058e-01	4.659643e-01	2.544649e-01	1.778650e-01	2.687094e-01	1.985993e-01	3.600882e-01	1.726031e-01	3.991403e-01	2.176074e-01	1.807422e-01	2.025101e-01	1.529727e-01	2.840499e-01	2.722259e-01	2.907515e-01	3.065542e-01	1.839450e-01	3.642405e-01	1.452604e-01	2.904263e-01	2.882375e-01	1.903885e-01	2.309477e-01	1.272746e-01	5.229189e-01	2.716583e-01	7.814820e-02	4.929832e-01	4.055043e-01	1.405850e-02	2.773199e-01	1.618591e-01	8.013936e-02	1.138041e+00	1.166547e-01	1.287533e-01	2.757158e+00	3.193367e-02	6.897268e-02	2.313106e+00	1.755712e-01	9.565295e-01	1.605161e+00	3.797865e-02	1.852175e-01	2.856345e+00	2.004484e-01	6.958289e-02	1.609821e+00	1.712991e-01	3.381269e+00	4.831129e+00	1.010706e-01	5.171127e-01	1.859268e-01	2.788328e-01	2.557895e+00	1.844112e+00	1.761826e-01	1.930711e+00	3.397394e-01	5.271085e-02	2.683754e+00	1.273900e-01	2.906082e-03	3.248662e+00	3.301447e-01	3.513618e-02	2.686167e+00	3.939683e-01	2.080895e-01	3.253683e+00
15150000	-4.738139e+04	1.504534e+02	5.375853e+00	5.483467e-02	3.028725e-01	3.090288e-02	6.196108e-02	5.041284e-01	4.530053e-02	6.733005e-02	3.617855e-01	1.876527e-02	8.413231e-02	4.152204e-01	5.276653e-02	8.336561e-02	2.005388e-01	7.636347e-02	6.204991e-02	4.531335e-01	1.245487e-01	8.016308e-02	1.411005e-01	1.209062e-01	4.354785e-02	4.959953e-01	1.182871e-01	5.860269e-02	1.930223e-01	5.169701e-02	8.136614e-02	5.091470e-01	1.061648e-01	2.680577e-02	3.415249e-01	4.428753e-01	9.353081e-02	3.741229e-02	5.785089e-02	5.972615e-02	5.032442e-01	2.389651e-01	1.794677e-03	1.708829e-01	2.538703e-02	2.229685e-01	4.269400e-02	1.009738e-01	1.007599e-02	5.862944e-01	3.699323e-02	8.819759e-02	1.638441e-01	2.696972e-02	6.705620e-01	3.252672e-02	1.789993e-02	5.587110e-02	4.317950e-01	1.904253e-01	2.843306e-02	2.925777e-01	8.978668e-04	2.129091e-02	1.252182e-01	6.414106e-02	2.247139e-02	6.009636e-01	1.659149e-01	1.676846e-02	3.369341e-01	2.357200e-02	4.434004e-01	1.935891e-02	1.599661e-01	1.547793e-01	4.285106e-01	1.806327e-01	1.215710e-02	1.817553e-01	4.216493e-02	4.328004e-02	2.390719e-02	9.723201e-02	3.910946e-03	8.093235e-01	2.234627e-02	2.673548e-01	2.117208e-01	1.979353e-02	2.608748e-01	1.455097e-01	9.474629e-02	1.319144e-01	3.980869e-01	1.838984e-01	2.322120e-02	2.236013e-01	3.927783e-02	1.004687e-01	1.314209e-01	1.826814e-01	3.646013e-02	4.267279e-01	1.222410e-01	2.168511e-02	3.385378e-02	6.950492e-02	4.983702e-01	1.141391e-01	2.624469e-01	1.102937e-01	3.263118e-01	1.886307e-01	9.945538e-03	3.505154e-01	1.430283e-02	1.391802e-01	1.913940e-01	2.144046e-01	3.513364e-02	3.330570e-01	8.683047e-02	6.218366e-02	1.668445e-01	5.169953e-02	4.227099e-01	1.710151e-01	1.255474e-01	6.724907e-02	2.532237e-01	1.104676e-01	2.642698e-04	3.953563e-01	1.734391e-01	4.242697e-01	4.670798e-02	1.270689e-01	4.019534e-01	4.285405e-01	5.123410e-02	1.143032e-01	4.059222e-01	2.394649e-01	2.421728e-01	2.887152e-01	2.296471e-01	2.053104e-01	2.842682e-01	3.267731e-01	1.836482e-01	2.479118e-01	2.369110e-01	3.344421e-01	1.807351e-01	4.264214e-01	1.540566e-01	2.071778e-01	2.123443e-01	4.721007e-02	5.273592e-01	2.499679e-01	1.754627e-01	2.964399e-01	1.277052e-01	3.664688e-01	2.093861e-01	3.893186e-01	1.171136e-01	2.052325e-01	2.883353e-01	1.607561e-01	2.942941e-01	2.981195e-01	2.468302e-01	2.808217e-01	1.610772e-01	4.277817e-01	1.303195e-01	2.340781e-01	2.830278e-01	2.051809e-01	2.777132e-01	9.785098e-02	3.824321e-01	1.333205e-01	3.863965e-01	2.266317e-01	4.317750e-01	2.364744e-01	1.051189e-01	2.820729e-01	2.458635e-01	1.751764e-01	2.968871e-01	9.368924e-02	3.995664e-01	3.067437e-01	2.000007e-01	2.410603e-01	2.178304e-01	3.492751e-01	1.918342e-01	3.474402e-01	3.192838e-01	1.600290e-01	1.732470e-01	1.288454e-01	2.808990e-01	3.153530e-01	2.749027e-01	2.971756e-01	1.966064e-01	3.563144e-01	1.499036e-01	3.177047e-01	3.149025e-01	1.831646e-01	1.842281e-01	8.961277e-02	5.361816e-01	2.885830e-01	8.562261e-02	4.886724e-01	4.127742e-01	1.493877e-01	3.056532e-01	1.093125e-01	5.262472e-02	1.513396e+00	1.289909e-01	1.029742e-01	1.877741e+00	5.111368e-04	7.864952e-02	3.172662e+00	2.545935e-01	1.019983e+00	1.604038e+00	1.817470e-01	2.917498e-02	2.855879e+00	2.352545e-01	7.576324e-02	1.176777e+00	2.029886e-01	4.262256e+00	4.629258e+00	1.048593e-01	4.777474e-01	1.558217e-01	4.334856e-01	2.513080e+00	8.166773e-01	1.199944e-01	1.920833e+00	1.933065e-01	6.043710e-02	2.230805e+00	2.644864e-01	5.442396e-03	3.479192e+00	2.624189e-01	4.943653e-02	2.545479e+00	6.215915e-01	2.579616e-01	3.538563e+00
15160000	-4.739486e+04	1.473619e+02	5.484870e+00	7.001364e-02	2.224876e-01	2.959295e-02	5.726785e-02	5.718479e-01	4.878999e-02	4.717463e-02	3.072691e-01	2.412587e-02	9.240480e-02	4.830920e-01	4.593366e-02	9.214769e-02	2.152707e-01	5.139181e-02	9.097388e-02	4.226292e-01	1.275867e-01	7.170282e-02	1.461818e-01	1.345212e-01	5.232967e-02	4.774620e-01	1.178025e-01	1.650966e-01	2.110929e-01	5.362391e-02	4.220464e-02	4.458201e-01	8.216186e-02	4.957605e-02	3.250922e-01	3.233281e-01	1.419344e-01	3.731220e-03	1.563380e-01	9.988822e-02	4.335421e-01	2.704231e-01	9.837547e-04	1.796502e-01	1.551252e-02	1.467325e-01	5.055002e-02	1.228322e-02	1.032077e-02	7.488588e-01	3.125471e-02	9.440498e-02	1.825961e-01	2.013902e-03	5.826638e-01	5.651556e-03	1.326697e-01	2.061920e-02	4.632839e-01	1.575055e-01	3.395157e-02	2.994382e-01	2.520160e-02	4.850764e-02	1.372544e-01	9.102725e-02	1.065291e-02	4.803567e-01	2.322011e-01	5.385859e-02	4.624549e-01	1.630064e-02	3.307187e-01	5.792410e-03	1.308748e-01	1.933219e-01	3.950861e-01	1.429031e-01	2.173258e-02	1.934452e-01	5.351104e-02	7.090507e-02	3.071118e-04	1.459947e-01	1.889485e-03	7.547029e-01	2.620076e-02	9.004058e-02	1.230335e-01	4.846966e-02	6.672998e-01	4.863830e-02	2.251814e-02	9.416846e-02	4.223289e-01	1.311506e-01	4.149634e-02	2.645739e-01	4.628178e-02	9.946927e-02	1.422139e-01	3.066459e-01	6.868581e-03	3.247528e-01	1.200496e-01	4.172918e-02	6.703548e-02	4.759279e-02	5.613113e-01	1.920716e-01	9.025969e-02	6.851842e-02	3.741314e-01	1.904516e-01	1.181799e-02	3.269234e-01	2.815714e-02	1.188563e-01	1.419638e-01	1.597868e-01	1.393455e-02	3.640899e-01	2.013686e-01	1.104594e-01	3.062313e-01	6.307022e-02	2.924598e-01	1.055420e-01	1.222374e-01	4.258591e-02	2.515114e-01	2.019545e-01	1.814008e-04	3.756731e-01	1.280937e-01	4.778845e-01	3.896035e-02	1.302447e-01	3.529104e-01	4.610325e-01	4.005581e-02	1.104758e-01	3.884358e-01	2.499520e-01	2.438461e-01	2.693800e-01	2.368219e-01	2.250405e-01	2.777473e-01	2.996603e-01	1.975518e-01	1.995094e-01	2.104573e-01	3.607106e-01	2.293228e-01	4.036754e-01	2.177298e-01	1.343364e-01	2.442583e-01	4.553339e-02	5.010324e-01	2.592959e-01	1.941383e-01	3.102097e-01	1.942212e-01	3.807456e-01	1.148235e-01	4.331671e-01	1.545464e-01	1.054090e-01	3.068774e-01	1.767882e-01	2.664555e-01	2.892760e-01	2.674803e-01	2.628633e-01	1.714270e-01	4.125226e-01	1.531871e-01	2.855031e-01	2.849770e-01	1.776759e-01	2.518440e-01	1.074285e-01	3.544998e-01	1.546520e-01	3.834197e-01	2.231389e-01	3.088946e-01	3.405045e-01	1.274620e-01	3.311501e-01	2.877452e-01	2.077234e-01	1.733813e-01	1.235221e-01	4.273712e-01	2.667685e-01	1.823382e-01	2.022026e-01	1.887395e-01	4.302963e-01	1.787616e-01	3.639073e-01	2.235275e-01	1.811571e-01	2.314080e-01	1.386022e-01	3.307213e-01	2.769627e-01	2.537137e-01	2.482544e-01	2.453420e-01	3.721224e-01	1.342812e-01	3.044639e-01	2.865181e-01	1.871009e-01	2.219171e-01	7.308361e-02	5.410215e-01	3.079687e-01	7.792620e-02	4.708092e-01	3.490305e-01	4.631984e-02	2.922681e-01	9.027456e-03	3.235500e-02	1.463878e+00	2.051795e-01	1.660161e-01	2.866694e+00	3.086529e-02	4.303041e-01	2.883002e+00	4.062873e-01	1.307267e-01	1.594470e+00	7.649040e-02	2.176778e-01	2.507203e+00	1.160707e-01	1.221409e-02	1.548733e+00	1.571025e-01	3.949297e+00	4.954564e+00	9.681029e-02	5.315522e-01	1.106432e-01	2.832703e-01	2.590234e+00	6.370614e-01	1.243949e-01	2.276256e+00	1.777466e-01	6.651574e-02	2.144319e+00	1.050208e-01	6.551189e-03	3.013321e+00	2.822855e-01	6.434962e-02	2.533092e+00	4.312488e-01	2.076056e-01	3.550844e+00
15170000	-4.741481e+04	1.440935e+02	5.673725e+00	9.009566e-02	2.848431e-01	2.846796e-02	9.615782e-02	4.587224e-01	4.171306e-02	5.295904e-02	2.758148e-01	2.489079e-02	7.260871e-02	5.365013e-01	3.722536e-02	9.096303e-02	2.119401e-01	8.764657e-02	8.139382e-02	3.987958e-01	1.292606e-01	8.463845e-02	1.552232e-01	1.167235e-01	5.647152e-02	4.919307e-01	9.501265e-02	6.977026e-02	1.653773e-01	2.473920e-01	3.373468e-02	4.034002e-01	8.032548e-02	3.215923e-02	3.957643e-01	4.067627e-01	9.335413e-02	2.571463e-02	4.624496e-02	3.867662e-02	4.292346e-01	2.654400e-01	5.081302e-03	1.914862e-01	7.008125e-02	2.550928e-01	4.100580e-02	2.198022e-02	3.158135e-03	6.585802e-01	2.018288e-02	8.861252e-02	1.783741e-01	2.406088e-02	5.391798e-01	1.044636e-01	6.530917e-02	4.590716e-02	4.312541e-01	1.154667e-01	5.700104e-02	3.462868e-01	4.084109e-03	2.325122e-02	2.118956e-01	3.306883e-02	4.592191e-02	4.172288e-01	2.686336e-01	3.134258e-02	4.013741e-01	3.351899e-02	4.721999e-01	1.362063e-02	4.794378e-02	1.309913e-01	3.829838e-01	1.435187e-01	2.649618e-02	2.741183e-01	4.189168e-02	3.894776e-02	1.645066e-03	3.167258e-02	5.110651e-03	8.560380e-01	6.658591e-02	3.367858e-01	1.828427e-01	5.329166e-02	3.060187e-01	8.989772e-02	3.116352e-02	9.279681e-02	3.896503e-01	1.857435e-01	5.232688e-02	2.417537e-01	3.772887e-02	7.201248e-02	1.202803e-01	1.651342e-01	2.504896e-02	3.991434e-01	2.183806e-01	1.045208e-01	9.899926e-02	1.167868e-02	4.529088e-01	1.642593e-01	1.676331e-01	7.751750e-02	4.598037e-01	1.700913e-01	1.822087e-02	2.592540e-01	1.511262e-02	6.650196e-02	1.555595e-01	4.053418e-01	1.077413e-02	2.812914e-01	8.053120e-02	1.068880e-01	1.853125e-01	2.045256e-01	2.506949e-01	5.868454e-02	1.938945e-01	8.633282e-02	4.893154e-01	6.907578e-02	4.291508e-03	2.410519e-01	1.099326e-01	4.186391e-01	4.384696e-02	1.258472e-01	4.116667e-01	4.569331e-01	4.205245e-02	1.270415e-01	3.739730e-01	2.354347e-01	2.566633e-01	2.555065e-01	2.523955e-01	2.040567e-01	2.724114e-01	3.296736e-01	1.938582e-01	2.132671e-01	2.395915e-01	3.686883e-01	1.784530e-01	3.844932e-01	1.635079e-01	1.821623e-01	2.698366e-01	5.438036e-02	5.006130e-01	2.526925e-01	1.923142e-01	3.840347e-01	1.405272e-01	3.460872e-01	1.293510e-01	3.996449e-01	1.406732e-01	1.808932e-01	2.787886e-01	1.911547e-01	2.578568e-01	2.527831e-01	2.982054e-01	2.901745e-01	1.603505e-01	3.712040e-01	1.782710e-01	2.698590e-01	3.061327e-01	1.813360e-01	2.426723e-01	1.244634e-01	3.082362e-01	1.881128e-01	3.791876e-01	2.087191e-01	3.577543e-01	3.618103e-01	7.171627e-02	3.335442e-01	3.320952e-01	1.335992e-01	2.007614e-01	1.265922e-01	3.997526e-01	2.573971e-01	2.162581e-01	2.800694e-01	1.824567e-01	3.775890e-01	1.598849e-01	3.661284e-01	2.173513e-01	1.729137e-01	2.436065e-01	1.142163e-01	3.363212e-01	2.616107e-01	2.878517e-01	3.067469e-01	2.206136e-01	3.493150e-01	1.233246e-01	2.314190e-01	2.883038e-01	2.255887e-01	2.546885e-01	7.149503e-02	5.498373e-01	2.702354e-01	1.084323e-01	4.782047e-01	3.393173e-01	8.804249e-02	2.611486e-01	8.672335e-02	6.887250e-02	1.113372e+00	1.053377e-01	1.383900e-01	2.265831e+00	7.928465e-02	1.062416e-01	2.765286e+00	3.211621e-02	1.418033e-01	1.216837e+00	6.589038e-02	2.055750e-01	2.756385e+00	9.777283e-02	1.185033e-01	1.428552e+00	1.405557e-01	3.903900e+00	5.189792e+00	1.045831e-01	5.073770e-01	2.006972e-01	3.937045e-01	2.101736e+00	1.406727e+00	1.101034e-01	2.515211e+00	2.605689e-01	4.656054e-02	2.148508e+00	1.258426e-01	2.428183e-02	3.226128e+00	2.780560e-01	3.989958e-02	2.270804e+00	5.435036e-01	2.572386e-01	2.972558e+00
15180000	-4.740019e+04	1.537336e+02	5.301423e+00	7.551967e-02	2.450234e-01	3.856244e-02	4.434427e-02	5.482311e-01	4.831915e-02	5.509754e-02	3.368726e-01	2.334570e-02	2.910093e-02	5.182606e-01	3.732260e-02	9.164811e-02	1.815478e-01	5.459755e-02	8.093999e-02	4.581063e-01	1.331603e-01	6.236738e-02	1.690800e-01	1.305154e-01	5.358605e-02	4.870679e-01	9.738325e-02	7.490136e-02	1.571731e-01	3.299674e-02	5.286061e-02	5.935861e-01	8.848203e-02	3.507566e-02	4.644487e-01	3.382157e-01	9.045261e-02	1.818597e-02	5.362138e-02	6.778427e-02	4.313214e-01	2.055216e-01	3.748694e-03	2.397309e-01	5.189314e-02	7.912463e-02	3.462988e-02	1.148490e-02	3.070346e-03	8.053556e-01	6.633462e-02	6.858810e-02	4.228431e-01	4.525465e-02	3.663972e-01	5.102904e-02	4.588787e-02	7.435457e-02	4.083571e-01	1.612662e-01	3.405788e-02	3.019249e-01	2.003939e-02	4.352433e-02	1.454454e-01	7.273181e-02	1.709564e-04	4.723773e-01	2.657502e-01	4.014865e-02	5.027842e-01	6.714010e-02	3.647220e-01	1.845424e-02	6.750737e-03	1.422065e-01	3.766031e-01	1.752698e-01	2.045169e-02	2.395285e-01	4.594040e-02	6.972619e-02	2.313966e-02	2.418071e-01	1.337465e-02	6.227196e-01	2.923275e-02	4.327191e-02	5.829199e-02	4.891455e-01	2.162292e-01	5.697571e-02	1.360857e-01	8.682972e-02	4.672095e-01	1.494503e-01	4.666161e-02	1.952305e-01	5.461838e-02	5.581647e-02	1.726392e-01	1.125713e-01	2.608352e-02	3.892345e-01	2.436550e-01	7.459587e-03	6.347710e-02	7.047703e-02	6.449060e-01	1.349862e-01	7.869410e-02	1.100455e-01	4.053342e-01	1.185674e-01	1.502087e-02	3.238102e-01	2.722184e-02	2.172755e-01	2.026802e-01	1.351247e-01	2.573932e-02	3.006944e-01	1.184859e-01	7.534626e-02	2.536666e-01	1.101857e-01	3.710167e-01	9.170553e-02	9.807914e-02	5.207986e-02	3.460750e-01	1.757188e-01	3.765656e-04	3.027265e-01	1.230233e-01	4.302559e-01	4.934268e-02	1.328697e-01	3.875318e-01	4.273924e-01	4.093099e-02	1.105569e-01	4.211197e-01	2.461169e-01	2.483472e-01	2.618626e-01	2.436732e-01	2.145111e-01	2.834579e-01	3.060335e-01	1.959975e-01	2.141120e-01	1.990591e-01	4.501779e-01	1.366510e-01	3.855810e-01	2.339741e-01	1.333238e-01	2.471211e-01	5.323578e-02	5.164465e-01	2.542929e-01	1.760247e-01	3.947737e-01	1.570163e-01	3.348677e-01	1.133423e-01	3.333919e-01	1.780543e-01	2.401149e-01	2.484389e-01	1.906962e-01	2.832513e-01	2.653624e-01	2.606901e-01	3.213064e-01	1.387553e-01	3.785151e-01	1.614232e-01	2.256887e-01	2.990618e-01	1.357677e-01	3.394819e-01	1.145907e-01	3.142223e-01	2.040496e-01	3.671374e-01	1.890374e-01	2.726156e-01	3.397153e-01	1.986317e-01	4.205313e-01	2.227314e-01	1.513892e-01	2.053481e-01	1.144237e-01	4.349637e-01	2.392566e-01	2.113561e-01	3.059073e-01	1.720525e-01	3.064760e-01	2.155642e-01	3.662518e-01	2.480373e-01	1.804535e-01	2.052574e-01	1.501089e-01	3.024610e-01	2.429842e-01	3.044460e-01	2.887396e-01	1.782434e-01	3.710168e-01	1.620001e-01	2.722294e-01	3.192622e-01	1.700381e-01	2.384704e-01	7.378716e-02	5.583140e-01	2.717740e-01	9.612488e-02	4.591005e-01	3.896737e-01	9.886352e-02	2.716094e-01	1.116041e-02	4.727574e-02	1.570165e+00	1.238488e-01	5.597945e-03	1.483886e+00	2.897098e-02	3.310417e-02	2.762623e+00	4.672185e-01	4.013167e-01	1.712732e+00	5.924092e-02	7.821903e-01	2.613522e+00	1.440170e-01	5.214480e-02	1.154716e+00	1.684194e-01	3.670840e+00	4.845787e+00	1.069120e-01	5.414337e-01	1.928196e-01	2.738950e-01	2.434294e+00	1.079464e+00	1.680727e-01	2.087746e+00	1.921524e-01	5.191667e-02	2.314673e+00	1.414015e-01	9.334953e-03	3.184699e+00	3.530672e-01	6.964830e-02	2.329344e+00	4.242345e-01	2.206381e-01	3.746474e+00
15190000	-4.737537e+04	1.377592e+02	5.757837e+00	4.208122e-02	2.615765e-01	4.562794e-02	8.196687e-03	5.921449e-01	5.037273e-02	6.359558e-02	3.253168e-01	1.970887e-02	8.693399e-02	4.561524e-01	4.829244e-02	1.237740e-01	2.129454e-01	5.343873e-02	7.561827e-02	3.968898e-01	1.373338e-01	7.296541e-02	1.610757e-01	1.191794e-01	6.091001e-02	4.825334e-01	1.033361e-01	7.140330e-02	2.210031e-01	1.908986e-01	3.563311e-02	4.143609e-01	6.670104e-02	3.926714e-02	6.472264e-01	1.882952e-01	8.918633e-02	3.130733e-02	4.717627e-03	8.390463e-02	3.511840e-01	2.464731e-01	2.341996e-03	2.538368e-01	6.225944e-02	9.474722e-02	1.551540e-02	5.299701e-02	1.828997e-03	8.067278e-01	2.818360e-02	1.370822e-01	1.720304e-01	5.039719e-02	3.839482e-01	1.453681e-01	1.111739e-01	5.540982e-02	4.625348e-01	1.460638e-01	3.892829e-02	2.775690e-01	1.949436e-02	2.741003e-02	1.538399e-01	4.201626e-02	2.026037e-02	5.328891e-01	2.235844e-01	5.053744e-02	3.422405e-01	3.515474e-02	3.642263e-01	9.837329e-02	1.094677e-01	1.529849e-01	3.990852e-01	1.993055e-01	1.624238e-02	1.999651e-01	3.241704e-02	3.032970e-02	5.433687e-03	5.109076e-02	2.400484e-04	8.712624e-01	4.164338e-02	9.016117e-03	2.610415e-01	1.111714e-01	1.669090e-01	2.458224e-01	2.060395e-01	6.828510e-02	4.573180e-01	1.811082e-01	3.290406e-02	2.121375e-01	4.824719e-02	1.218761e-01	2.838675e-01	2.207970e-01	4.195505e-02	2.454658e-01	8.603852e-02	3.339327e-02	9.936127e-02	5.354555e-02	4.892203e-01	1.961869e-01	1.282928e-01	7.979069e-02	4.123033e-01	1.896720e-01	7.693155e-03	2.893347e-01	2.120619e-02	1.312397e-01	6.000954e-02	2.628475e-01	3.821464e-02	4.239436e-01	8.374503e-02	1.039499e-01	3.458437e-01	6.810914e-02	2.797275e-01	6.487158e-02	1.374982e-01	3.038381e-02	2.731759e-01	2.486566e-01	4.798015e-04	2.932957e-01	1.540082e-01	4.511638e-01	4.716707e-02	1.328425e-01	3.688266e-01	4.413211e-01	4.481523e-02	1.159939e-01	3.978697e-01	2.508548e-01	2.465879e-01	2.761813e-01	2.263760e-01	2.081136e-01	2.758440e-01	3.177275e-01	1.983150e-01	2.155880e-01	2.299419e-01	3.332372e-01	2.212329e-01	3.650705e-01	2.047260e-01	1.236890e-01	3.065145e-01	5.284544e-02	5.068591e-01	2.578943e-01	1.824012e-01	3.250225e-01	1.373063e-01	4.129313e-01	1.247399e-01	3.818945e-01	1.369619e-01	2.174700e-01	2.636736e-01	1.661594e-01	2.857942e-01	2.183293e-01	3.297171e-01	3.122881e-01	1.697968e-01	3.547414e-01	1.631736e-01	2.531552e-01	2.906001e-01	1.926148e-01	2.636299e-01	9.870631e-02	3.267709e-01	1.717546e-01	4.027682e-01	2.748117e-01	3.864632e-01	2.618527e-01	7.687244e-02	2.917813e-01	3.235156e-01	1.513082e-01	2.333948e-01	1.096889e-01	4.373392e-01	2.665381e-01	1.864338e-01	2.471874e-01	1.913724e-01	3.622500e-01	1.991902e-01	3.845254e-01	2.334435e-01	1.504017e-01	2.316294e-01	1.463634e-01	3.254907e-01	2.294517e-01	2.986942e-01	3.629625e-01	1.686765e-01	3.322401e-01	1.361209e-01	2.639356e-01	3.049641e-01	1.370703e-01	2.940301e-01	8.083955e-02	5.583798e-01	2.577762e-01	1.030044e-01	4.985274e-01	3.595244e-01	9.985436e-02	2.812033e-01	2.075787e-01	1.862794e-02	1.936295e+00	9.095972e-02	1.101312e-01	3.433258e+00	1.187148e-01	1.372419e-01	3.009279e+00	2.010827e-01	8.201117e-01	1.689923e+00	3.571811e-02	3.915591e-01	2.778682e+00	1.495795e-01	1.007739e-01	1.579955e+00	1.762487e-01	3.958803e+00	4.888255e+00	9.245443e-02	4.849606e-01	1.681013e-01	2.294390e-01	2.368325e+00	1.807015e+00	1.603695e-01	1.766080e+00	1.995357e-01	6.380860e-02	2.280769e+00	1.389611e-01	1.199392e-02	2.970350e+00	3.207060e-01	6.181789e-02	2.491938e+00	6.578510e-01	1.604588e-01	3.673147e+00
15200000	-4.737976e+04	1.493276e+02	5.333970e+00	6.848582e-02	3.118120e-01	4.723269e-02	3.236481e-02	4.872859e-01	5.281878e-02	4.880828e-02	3.061979e-01	2.477751e-02	7.414258e-02	5.061877e-01	3.988604e-02	1.079376e-01	2.045757e-01	5.964129e-02	8.936827e-02	3.996140e-01	1.388631e-01	8.344750e-02	1.486572e-01	1.116965e-01	5.901635e-02	4.741615e-01	1.230210e-01	1.110943e-01	1.817833e-01	6.434705e-02	4.066935e-02	5.116315e-01	9.047454e-02	5.427170e-02	3.639890e-01	4.401335e-01	7.349046e-02	5.380453e-02	1.431080e-02	7.714267e-02	4.169472e-01	2.002063e-01	1.639311e-03	2.403838e-01	6.368070e-02	1.102816e-01	3.413172e-02	4.236783e-02	2.838470e-03	7.842146e-01	2.616582e-02	2.276210e-01	2.128843e-01	1.847680e-02	4.225081e-01	4.052274e-02	7.798701e-02	5.422300e-02	4.783730e-01	2.080975e-01	3.985786e-02	2.096098e-01	9.838890e-03	2.520981e-02	1.764061e-01	4.236631e-02	2.043937e-03	3.431299e-01	4.108439e-01	4.547447e-02	2.914863e-01	1.310597e-01	4.547428e-01	9.201374e-03	6.803540e-02	1.403249e-01	4.335559e-01	1.943569e-01	9.440954e-03	1.849303e-01	3.739108e-02	1.390429e-01	5.138247e-03	1.048553e-01	1.567299e-02	6.857499e-01	4.954063e-02	3.207816e-02	1.796738e-01	1.244798e-01	4.781480e-01	9.252607e-02	9.309412e-02	1.274366e-01	4.473925e-01	1.126560e-01	3.185202e-02	2.316327e-01	4.903021e-02	1.327337e-01	1.398817e-01	9.740676e-02	1.624717e-02	4.002101e-01	2.135206e-01	4.691983e-02	1.102295e-01	4.017105e-02	4.235078e-01	1.773107e-01	2.018610e-01	7.149526e-02	4.443919e-01	1.643724e-01	1.285221e-02	2.958800e-01	1.100824e-02	1.331517e-01	1.409354e-01	2.486704e-01	3.504844e-02	3.853819e-01	5.681222e-02	5.300476e-02	1.014815e-01	2.731743e-01	4.350962e-01	8.142044e-02	5.582279e-02	7.079028e-02	4.279556e-01	2.667687e-01	1.199593e-03	1.626431e-01	7.064271e-02	4.380263e-01	4.971780e-02	1.146999e-01	3.975560e-01	4.504230e-01	4.581097e-02	1.105844e-01	3.931816e-01	2.346465e-01	2.406012e-01	2.781550e-01	2.465974e-01	2.037804e-01	2.730793e-01	3.326048e-01	1.905354e-01	2.132518e-01	2.263340e-01	3.471615e-01	2.132526e-01	3.987426e-01	2.142833e-01	1.714336e-01	2.155405e-01	4.132417e-02	5.399007e-01	2.585222e-01	1.602530e-01	3.358021e-01	1.604071e-01	3.996888e-01	1.041021e-01	4.028953e-01	1.502045e-01	1.782303e-01	2.686699e-01	1.475693e-01	3.577616e-01	2.109062e-01	2.837628e-01	3.157763e-01	1.199887e-01	4.244794e-01	1.397556e-01	2.575059e-01	3.214477e-01	1.455799e-01	2.754665e-01	1.125975e-01	3.809181e-01	1.618736e-01	3.446108e-01	1.733972e-01	2.619670e-01	3.398875e-01	2.247483e-01	3.344310e-01	2.587091e-01	1.505731e-01	2.562868e-01	1.022972e-01	4.008856e-01	2.920458e-01	2.047713e-01	2.893234e-01	2.101432e-01	3.235783e-01	1.769551e-01	4.024684e-01	1.861357e-01	1.942456e-01	2.171502e-01	1.204345e-01	3.121563e-01	2.798669e-01	2.875422e-01	3.254612e-01	2.115442e-01	3.566973e-01	1.062973e-01	3.170801e-01	2.753767e-01	1.714332e-01	2.361100e-01	7.210213e-02	5.664054e-01	2.571790e-01	1.043135e-01	5.142263e-01	3.795954e-01	3.348695e-02	2.856397e-01	6.575784e-02	5.747564e-03	1.316531e+00	1.159509e-01	9.276392e-02	1.993139e+00	4.077851e-02	6.312220e-01	2.669974e+00	2.380368e-01	2.835472e+00	1.519670e+00	1.671443e-01	1.202282e-01	3.344641e+00	1.292049e-01	4.267836e-02	1.603496e+00	1.543080e-01	3.538706e+00	5.009609e+00	1.040177e-01	4.956037e-01	1.319084e-01	2.955393e-01	2.275632e+00	1.015558e+00	9.219069e-02	2.472109e+00	3.049281e-01	5.697417e-02	2.533678e+00	7.602582e-02	3.778918e-03	3.038806e+00	3.546475e-01	7.746965e-02	2.459308e+00	4.547820e-01	2.565594e-01	3.779590e+00
15210000	-4.738894e+04	1.369363e+02	5.882420e+00	6.047443e-02	2.866916e-01	4.404015e-02	4.309511e-02	5.006847e-01	6.501407e-02	4.626577e-02	3.683770e-01	2.269046e-02	5.328387e-02	4.605443e-01	4.883856e-02	9.983175e-02	2.550636e-01	5.686254e-02	8.600345e-02	3.838113e-01	1.184274e-01	6.150585e-02	1.345618e-01	1.128191e-01	4.655177e-02	5.353802e-01	1.091813e-01	5.018335e-02	1.838337e-01	1.013583e-01	1.289787e-02	5.697861e-01	8.194065e-02	5.827881e-02	3.800528e-01	3.951455e-01	9.625634e-02	5.315396e-02	1.711259e-02	5.553055e-02	3.923893e-01	2.889979e-01	9.445751e-04	2.126471e-01	4.949065e-02	9.382603e-02	3.596835e-02	1.566215e-02	7.332394e-04	8.192902e-01	3.452006e-02	6.604913e-02	2.854168e-01	8.895413e-02	4.651378e-01	3.871705e-02	5.572506e-02	5.715783e-02	4.764295e-01	2.206751e-01	2.667453e-02	2.185958e-01	4.672409e-04	4.856297e-02	6.426970e-02	8.796883e-02	4.676661e-03	5.494079e-01	2.451139e-01	1.647891e-02	3.467885e-01	3.878842e-02	4.892574e-01	6.442235e-03	1.022445e-01	1.589812e-01	4.604513e-01	1.584737e-01	1.604120e-02	1.672324e-01	3.882031e-02	5.655448e-02	1.035248e-02	1.943546e-02	4.547571e-04	8.683652e-01	4.483765e-02	3.249947e-01	9.644647e-02	4.230205e-02	2.188526e-01	3.114429e-02	2.862598e-01	7.439340e-02	3.586750e-01	1.752192e-01	4.036411e-02	2.913784e-01	5.996992e-02	1.300982e-01	1.580343e-01	2.054805e-01	3.402247e-02	2.892041e-01	1.831604e-01	2.902277e-02	1.081014e-01	8.759858e-03	4.207524e-01	2.202216e-01	2.131420e-01	8.598288e-02	3.685328e-01	1.533652e-01	2.124061e-03	3.545117e-01	3.548337e-02	2.170670e-01	1.948381e-01	1.069856e-01	6.739418e-02	2.879866e-01	1.257285e-01	7.589400e-02	3.065431e-01	3.873337e-02	3.627442e-01	9.625200e-02	1.198334e-01	3.869689e-02	2.673818e-01	2.442251e-01	4.744998e-03	3.110788e-01	1.338724e-01	4.446009e-01	4.721092e-02	1.352319e-01	3.729562e-01	4.296645e-01	4.663854e-02	1.122141e-01	4.114829e-01	2.382178e-01	2.503056e-01	2.737694e-01	2.377073e-01	2.297525e-01	2.701230e-01	3.259159e-01	1.742086e-01	2.669874e-01	2.706440e-01	2.907386e-01	1.716301e-01	4.042515e-01	1.649326e-01	1.678146e-01	2.630013e-01	4.624134e-02	5.407412e-01	2.520730e-01	1.609444e-01	3.236176e-01	1.712896e-01	3.586149e-01	1.464779e-01	3.723410e-01	1.875297e-01	1.890166e-01	2.511127e-01	1.581075e-01	2.854355e-01	2.595922e-01	2.968648e-01	2.985143e-01	1.320507e-01	4.224866e-01	1.469485e-01	2.267977e-01	3.159989e-01	1.874708e-01	2.697327e-01	8.990591e-02	3.674935e-01	1.455344e-01	3.970662e-01	3.058835e-01	2.716506e-01	2.967990e-01	1.256670e-01	2.974485e-01	2.522575e-01	1.746822e-01	2.756117e-01	1.106319e-01	3.810438e-01	3.036471e-01	2.046772e-01	2.438720e-01	1.798686e-01	4.032538e-01	1.730056e-01	3.578466e-01	2.433645e-01	1.833798e-01	2.154090e-01	1.370557e-01	3.089262e-01	2.954104e-01	2.586077e-01	2.479579e-01	1.807817e-01	3.383888e-01	2.328716e-01	2.504793e-01	2.790799e-01	2.233140e-01	2.471268e-01	9.327134e-02	5.343576e-01	2.874011e-01	8.496992e-02	4.881726e-01	3.404194e-01	3.745257e-03	2.809057e-01	8.962114e-02	4.119464e-02	1.695191e+00	1.352449e-01	7.742742e-02	2.025377e+00	1.570793e-01	1.272157e-02	3.405928e+00	5.139092e-01	7.348944e-01	1.468116e+00	3.179567e-02	2.804991e-01	2.311953e+00	1.772064e-01	6.419127e-02	1.269610e+00	1.517364e-01	3.452267e+00	5.214578e+00	8.178090e-02	4.556313e-01	1.623129e-01	3.495902e-01	2.475359e+00	1.228096e+00	1.772872e-01	2.282534e+00	3.409313e-01	5.374892e-02	2.410027e+00	8.983161e-02	9.031208e-04	3.100444e+00	2.610849e-01	1.199694e-01	2.349141e+00	6.593825e-01	1.726446e-01	3.823195e+00
15220000	-4.742993e+04	1.590194e+02	5.128544e+00	6.223266e-02	3.072350e-01	3.455376e-02	2.967590e-02	5.001296e-01	6.617313e-02	5.846860e-02	2.991389e-01	2.231924e-02	7.800467e-02	4.997850e-01	4.228363e-02	9.271156e-02	2.168744e-01	8.138340e-02	8.760692e-02	3.969231e-01	1.245006e-01	7.884695e-02	1.282424e-01	1.088090e-01	5.008175e-02	5.298519e-01	1.041679e-01	1.015774e-01	1.642105e-01	4.076274e-02	4.534754e-02	4.360261e-01	2.120757e-01	1.999716e-02	4.149524e-01	3.683713e-01	5.324266e-02	2.642715e-02	1.170093e-01	1.227981e-01	4.593863e-01	1.864674e-01	7.342117e-04	1.855163e-01	4.509766e-02	3.009738e-01	1.239480e-01	1.381045e-01	2.239825e-02	3.863112e-01	2.826422e-02	1.384118e-01	2.624088e-01	1.284440e-02	4.381481e-01	1.521720e-02	1.329697e-01	4.200382e-02	5.784534e-01	1.464776e-01	2.472927e-02	2.033716e-01	4.964354e-03	3.215285e-02	4.001545e-02	2.605940e-02	1.112329e-02	7.483704e-01	1.422787e-01	2.678057e-02	2.413573e-01	1.893883e-02	5.226963e-01	5.495743e-03	1.847312e-01	1.681320e-01	3.048892e-01	2.030776e-01	1.984985e-02	2.504271e-01	5.362421e-02	7.542512e-02	1.581098e-02	1.212629e-01	4.078274e-03	6.941387e-01	8.928405e-02	1.857860e-01	1.100661e-01	3.926777e-02	2.999258e-01	3.581907e-01	6.763569e-03	1.150676e-01	5.056067e-01	1.151497e-01	3.993711e-02	1.850112e-01	3.922761e-02	6.991544e-02	3.003402e-01	2.069686e-01	1.806712e-02	2.208345e-01	1.838742e-01	1.089049e-02	1.432619e-01	2.142918e-02	4.550746e-01	3.213707e-01	4.797303e-02	7.304167e-02	3.316849e-01	1.699019e-01	1.639994e-02	3.711519e-01	3.781965e-02	2.019675e-01	1.120837e-01	1.417878e-01	3.137703e-02	4.417764e-01	7.100753e-02	1.006075e-01	3.322473e-01	8.557059e-02	3.361683e-01	7.283731e-02	7.256899e-02	6.350777e-02	5.441590e-01	1.493097e-01	8.899212e-04	1.758211e-01	6.631256e-02	4.172320e-01	4.884706e-02	1.205371e-01	4.133838e-01	4.457300e-01	4.554146e-02	1.173116e-01	3.914169e-01	2.377613e-01	2.675784e-01	2.595361e-01	2.351242e-01	2.231553e-01	2.634248e-01	3.290410e-01	1.843788e-01	2.329152e-01	2.214242e-01	3.235486e-01	2.221119e-01	4.242412e-01	1.909345e-01	1.775343e-01	2.072900e-01	4.050124e-02	5.041704e-01	2.553805e-01	1.999478e-01	2.453388e-01	1.838706e-01	3.932261e-01	1.775646e-01	3.865361e-01	2.049985e-01	2.185129e-01	1.899525e-01	1.680142e-01	3.577461e-01	2.156549e-01	2.585847e-01	3.172489e-01	1.301744e-01	4.343199e-01	1.182568e-01	2.556843e-01	3.278681e-01	2.169462e-01	1.995014e-01	1.160102e-01	3.314907e-01	1.792418e-01	3.732573e-01	2.563614e-01	3.264011e-01	2.836592e-01	1.335783e-01	2.154173e-01	3.177377e-01	1.490759e-01	3.177691e-01	1.098547e-01	3.922897e-01	2.564745e-01	2.413811e-01	2.575963e-01	2.117702e-01	3.428806e-01	1.877530e-01	3.799956e-01	2.066727e-01	1.783243e-01	2.350074e-01	1.562599e-01	2.857920e-01	2.604142e-01	2.975339e-01	3.107879e-01	1.974919e-01	3.500646e-01	1.416556e-01	2.269753e-01	3.353733e-01	1.582171e-01	2.794343e-01	5.651082e-02	6.129457e-01	2.323517e-01	9.819177e-02	5.138602e-01	3.588483e-01	1.091061e-01	2.918718e-01	1.362965e-01	5.819165e-02	1.499187e+00	1.852725e-01	3.457913e-01	1.688092e+00	1.051613e-01	4.854323e-02	2.400022e+00	3.279653e-01	2.822045e-01	1.447356e+00	3.364904e-03	4.738623e-01	2.535968e+00	1.790347e-01	7.952942e-02	1.374282e+00	1.764001e-01	3.626869e+00	5.099846e+00	1.073150e-01	4.852105e-01	2.132991e-01	3.723272e-01	2.270942e+00	7.021397e-01	2.070353e-01	2.484388e+00	1.673736e-01	6.273116e-02	2.318748e+00	1.041342e-01	1.422537e-02	3.456327e+00	3.535275e-01	7.268215e-02	2.208748e+00	7.754372e-01	2.471778e-01	3.521713e+00
15230000	-4.740136e+04	1.519097e+02	5.290666e+00	5.899442e-02	2.911635e-01	3.742382e-02	4.881444e-02	5.081052e-01	5.549862e-02	6.638408e-02	2.893402e-01	2.522405e-02	3.373927e-02	5.426804e-01	4.263198e-02	1.126903e-01	1.558054e-01	6.564195e-02	7.794490e-02	4.739925e-01	1.139250e-01	6.817352e-02	1.660520e-01	1.220194e-01	4.401121e-02	4.896035e-01	1.101404e-01	1.147795e-02	9.125082e-02	1.561193e-01	7.086810e-02	5.684212e-01	1.018627e-01	1.101485e-02	4.230711e-01	3.590667e-01	8.648684e-02	5.719111e-02	6.316948e-02	5.070866e-02	3.792800e-01	2.857493e-01	2.011919e-03	2.253539e-01	5.689625e-02	9.238147e-02	2.137724e-02	1.082960e-02	1.099769e-02	8.142002e-01	5.021380e-02	9.082360e-02	1.637353e-01	3.017980e-02	4.642516e-01	2.123491e-01	3.866056e-02	5.518840e-02	4.030468e-01	2.057482e-01	2.420518e-02	2.922342e-01	1.957722e-02	3.513056e-02	1.595900e-01	4.209295e-02	1.658497e-02	5.424406e-01	2.041609e-01	2.543414e-01	3.340362e-01	3.715765e-02	3.039665e-01	1.306342e-02	5.743479e-02	1.262672e-01	4.167946e-01	1.782642e-01	2.011923e-02	2.015860e-01	5.696888e-02	8.210611e-02	2.013054e-02	2.221525e-02	6.512087e-03	7.651577e-01	1.038783e-01	7.946518e-03	2.240259e-01	7.314700e-02	4.275986e-01	1.740524e-01	9.322955e-02	1.260102e-01	3.791539e-01	2.305853e-01	2.473806e-02	1.982119e-01	4.130075e-02	9.186188e-02	2.027929e-01	2.029444e-01	1.492561e-02	3.736435e-01	1.138317e-01	8.873873e-02	7.010214e-02	6.235806e-02	3.202040e-01	3.131378e-01	1.454593e-01	5.169605e-02	4.267164e-01	2.146833e-01	2.084272e-02	2.833289e-01	2.732673e-03	1.267432e-01	9.377642e-02	1.535278e-01	3.576720e-02	4.692472e-01	1.209381e-01	6.397359e-02	2.219528e-01	1.143502e-01	3.961375e-01	6.156911e-02	1.420168e-01	2.980832e-02	3.269123e-01	3.522302e-01	1.725501e-04	2.193732e-01	7.150336e-02	4.606146e-01	4.730316e-02	1.198377e-01	3.722445e-01	4.518547e-01	4.602682e-02	1.236008e-01	3.785177e-01	2.479192e-01	2.238471e-01	2.713231e-01	2.569106e-01	2.016234e-01	2.801717e-01	3.374411e-01	1.807638e-01	2.607376e-01	2.415548e-01	3.482383e-01	1.494693e-01	3.788768e-01	1.914082e-01	1.382563e-01	2.914587e-01	5.227093e-02	5.250524e-01	2.635744e-01	1.591022e-01	3.463673e-01	1.510997e-01	3.728658e-01	1.296673e-01	3.501714e-01	1.464531e-01	2.127913e-01	2.905842e-01	1.648474e-01	3.098623e-01	2.622463e-01	2.630440e-01	2.856545e-01	1.534573e-01	4.095181e-01	1.513701e-01	2.374880e-01	2.517579e-01	2.468018e-01	2.639522e-01	1.140748e-01	3.511907e-01	1.501379e-01	3.845966e-01	1.975046e-01	3.619245e-01	3.261493e-01	1.144217e-01	4.167819e-01	2.877268e-01	1.360673e-01	1.594239e-01	9.626537e-02	4.330781e-01	2.918236e-01	1.788329e-01	2.120604e-01	1.652885e-01	4.090947e-01	2.135564e-01	3.475457e-01	2.210659e-01	2.212904e-01	2.100980e-01	1.282020e-01	2.954764e-01	2.833968e-01	2.929248e-01	2.828846e-01	1.988455e-01	3.544964e-01	1.637734e-01	2.878393e-01	2.616737e-01	2.281081e-01	2.223789e-01	7.176020e-02	5.423792e-01	2.963347e-01	8.952589e-02	4.847723e-01	3.798994e-01	1.077276e-01	2.754480e-01	1.062812e-01	3.436798e-02	2.960452e+00	1.103150e-01	1.130464e-01	1.849223e+00	3.456991e-02	2.012852e-01	3.329005e+00	5.165130e-02	4.253144e-01	1.483332e+00	3.786292e-02	7.677622e-02	3.003064e+00	1.733137e-01	8.324001e-03	1.560608e+00	1.619364e-01	3.758611e+00	5.160693e+00	1.082816e-01	4.810888e-01	9.920028e-02	3.664436e-01	2.348697e+00	9.866653e-01	1.485643e-01	2.396222e+00	2.195099e-01	3.478217e-02	2.331527e+00	1.091467e-01	5.874447e-03	3.177286e+00	3.359974e-01	6.252874e-02	2.192850e+00	4.345888e-01	2.187423e-01	3.722931e+00
15240000	-4.740312e+04	1.456038e+02	5.352691e+00	8.215490e-02	2.772736e-01	4.142876e-02	5.536869e-02	4.930089e-01	5.076520e-02	5.543264e-02	3.126549e-01	2.318436e-02	7.738958e-02	4.855355e-01	4.580301e-02	1.205224e-01	1.698711e-01	6.331777e-02	7.084082e-02	4.419530e-01	1.334949e-01	7.143772e-02	1.495932e-01	1.439657e-01	6.581158e-02	4.599895e-01	1.092023e-01	8.335289e-02	1.876317e-01	1.270782e-01	4.584185e-02	4.992096e-01	5.688577e-02	2.433614e-02	4.000030e-01	4.796318e-01	4.639688e-02	1.408492e-02	3.554727e-02	1.071513e-01	3.353728e-01	2.334168e-01	1.601062e-03	2.578694e-01	6.458864e-02	6.264153e-02	2.022869e-02	8.415768e-02	5.987463e-03	8.013680e-01	2.561668e-02	2.713592e-02	2.283999e-01	1.168322e-02	4.872448e-01	1.736365e-01	7.189967e-02	5.957812e-02	5.065798e-01	1.814392e-01	2.345342e-02	2.270443e-01	1.905101e-03	2.319354e-02	1.704340e-01	4.845402e-02	1.642164e-03	5.463225e-01	2.099537e-01	1.930305e-02	2.863520e-01	2.216952e-02	4.883973e-01	4.041549e-04	1.833740e-01	1.123481e-01	3.492942e-01	1.612585e-01	2.476882e-02	2.542592e-01	9.807124e-02	5.187804e-02	8.816611e-03	1.163869e-01	3.341507e-03	7.977878e-01	2.178919e-02	9.853407e-02	1.457640e-02	5.760755e-02	2.356231e-01	6.938384e-02	5.242750e-01	1.227141e-01	4.132715e-01	1.434546e-01	3.369346e-02	2.503326e-01	3.653370e-02	9.432136e-02	1.485398e-01	2.371980e-01	9.568764e-03	3.863990e-01	1.239732e-01	4.265596e-02	6.255426e-02	8.918440e-02	5.350199e-01	2.335339e-01	3.705159e-02	8.140761e-02	3.786394e-01	1.507149e-01	6.270635e-03	3.530206e-01	2.994695e-02	1.663043e-01	8.351885e-02	1.732073e-01	7.291475e-03	4.918045e-01	7.787355e-02	1.217155e-01	3.288857e-01	4.160110e-02	2.836502e-01	9.757237e-02	1.265751e-01	5.078658e-02	2.538656e-01	3.124209e-01	1.478185e-03	2.867121e-01	9.473671e-02	4.551102e-01	4.210008e-02	1.263277e-01	3.764620e-01	4.098639e-01	4.802948e-02	1.145854e-01	4.275212e-01	2.351422e-01	2.409391e-01	2.822370e-01	2.416817e-01	2.048240e-01	2.756231e-01	3.362446e-01	1.833083e-01	2.704558e-01	2.323376e-01	3.184953e-01	1.787112e-01	3.728931e-01	2.002890e-01	1.747660e-01	2.520519e-01	4.256285e-02	5.280087e-01	2.430412e-01	1.863872e-01	2.965366e-01	1.783076e-01	3.642632e-01	1.608925e-01	4.002797e-01	1.009117e-01	2.093914e-01	2.894173e-01	1.332350e-01	3.364440e-01	2.821376e-01	2.481833e-01	3.227762e-01	1.844007e-01	3.937980e-01	9.902512e-02	2.754938e-01	3.606322e-01	1.389631e-01	2.249110e-01	1.246688e-01	3.435813e-01	1.326360e-01	3.991139e-01	2.610499e-01	2.833538e-01	3.438952e-01	1.117011e-01	3.496766e-01	2.736698e-01	1.678172e-01	2.088364e-01	1.160910e-01	3.710891e-01	3.139890e-01	1.988309e-01	2.719028e-01	2.183878e-01	3.372103e-01	1.724991e-01	3.783180e-01	2.601649e-01	1.680041e-01	1.935130e-01	1.752156e-01	2.868283e-01	2.950260e-01	2.429301e-01	3.326272e-01	1.810091e-01	3.256472e-01	1.607165e-01	2.747175e-01	3.127028e-01	1.792206e-01	2.333591e-01	6.046372e-02	5.733501e-01	2.828444e-01	8.334182e-02	4.744892e-01	4.022968e-01	4.252117e-02	3.125943e-01	8.450545e-02	9.312902e-02	1.774256e+00	9.064298e-02	1.970827e-01	2.509068e+00	2.666963e-02	1.570338e-01	4.545555e+00	5.422773e-01	3.160158e-01	1.520573e+00	4.965937e-02	2.086359e+00	3.837436e+00	2.109716e-01	1.331920e-01	1.928460e+00	1.991695e-01	3.797206e+00	4.084261e+00	1.049600e-01	5.019938e-01	1.073341e-01	6.851442e-01	2.887759e+00	1.566772e+00	1.978976e-01	2.205815e+00	2.747985e-01	1.078301e-01	2.307380e+00	1.981810e-01	4.868539e-03	3.304808e+00	3.079152e-01	7.441279e-02	2.548359e+00	8.091721e-01	2.188789e-01	3.474252e+00
15250000	-4.739767e+04	1.352277e+02	5.851997e+00	7.581888e-02	2.992405e-01	3.198830e-02	4.870462e-02	4.995679e-01	4.467971e-02	5.753478e-02	3.326338e-01	2.578372e-02	4.973110e-02	4.847322e-01	4.958436e-02	9.552865e-02	1.712706e-01	8.846942e-02	8.790851e-02	4.212404e-01	1.355825e-01	6.044156e-02	1.454534e-01	1.126435e-01	4.028998e-02	5.246606e-01	1.165110e-01	1.020303e-01	1.481261e-01	1.635278e-01	1.930752e-02	5.222283e-01	4.478002e-02	9.321459e-02	4.367168e-01	2.659541e-01	8.490257e-02	6.783925e-02	5.137268e-02	7.433383e-02	3.630065e-01	2.536840e-01	1.003592e-03	2.599845e-01	4.798754e-02	8.203341e-02	3.884695e-02	1.230278e-02	4.890384e-02	8.062064e-01	1.170665e-02	3.101528e-02	2.702648e-01	6.975476e-03	5.611194e-01	5.431726e-02	7.630776e-02	4.789380e-02	5.013746e-01	1.528822e-01	2.299677e-02	2.679705e-01	6.882129e-03	5.625971e-02	1.078045e-01	8.569205e-02	1.901570e-02	5.507288e-01	1.804993e-01	1.167953e-01	3.434861e-01	6.907497e-02	2.912096e-01	3.151709e-02	1.479169e-01	8.879212e-02	4.461582e-01	1.676292e-01	2.307195e-02	2.241107e-01	5.023786e-02	4.633147e-02	1.625521e-03	1.975748e-01	8.509340e-04	7.390754e-01	1.454188e-02	1.762817e-02	3.447568e-01	2.287317e-02	2.309874e-01	3.482018e-01	3.555261e-02	1.083733e-01	4.447608e-01	1.612131e-01	2.866269e-02	2.078687e-01	4.912153e-02	1.168403e-01	3.231247e-01	1.899981e-01	3.008779e-02	2.506066e-01	8.934250e-02	3.169780e-02	4.244390e-02	1.821509e-02	6.261256e-01	2.516436e-01	2.987404e-02	1.075363e-01	4.255493e-01	1.609421e-01	9.267843e-03	2.736322e-01	2.307222e-02	1.736052e-01	1.530489e-01	2.071364e-01	9.780037e-02	2.750289e-01	9.338027e-02	1.443016e-01	2.516615e-01	1.009441e-01	3.284327e-01	1.220813e-01	5.257899e-02	5.870242e-02	3.845623e-01	7.659227e-02	8.198158e-03	3.534106e-01	1.185343e-01	4.207973e-01	4.393426e-02	1.188980e-01	4.163704e-01	4.194897e-01	4.413968e-02	1.234011e-01	4.129695e-01	2.316412e-01	2.407340e-01	2.736688e-01	2.539560e-01	2.089431e-01	2.832913e-01	3.285964e-01	1.791692e-01	2.518373e-01	2.132193e-01	3.709556e-01	1.639877e-01	4.018959e-01	1.710738e-01	1.729521e-01	2.540782e-01	5.636918e-02	5.360123e-01	2.453381e-01	1.622804e-01	3.042204e-01	1.992934e-01	3.772359e-01	1.192503e-01	4.327872e-01	1.922545e-01	1.904851e-01	1.844731e-01	1.647509e-01	2.741512e-01	3.080163e-01	2.530816e-01	2.910702e-01	1.472592e-01	4.072268e-01	1.544438e-01	2.421271e-01	2.722944e-01	2.100981e-01	2.754805e-01	1.161413e-01	3.432915e-01	1.602787e-01	3.802884e-01	2.107131e-01	3.160432e-01	3.341407e-01	1.391031e-01	4.042319e-01	2.257981e-01	1.075469e-01	2.624231e-01	8.290400e-02	4.613276e-01	2.325364e-01	2.232320e-01	2.416526e-01	1.762738e-01	3.944496e-01	1.876240e-01	3.387948e-01	2.416281e-01	1.522140e-01	2.673631e-01	1.231157e-01	3.242916e-01	2.764838e-01	2.761088e-01	2.918904e-01	1.844166e-01	3.490849e-01	1.746081e-01	2.551704e-01	2.892348e-01	1.686626e-01	2.869323e-01	8.501840e-02	5.740392e-01	2.555745e-01	8.536789e-02	4.315374e-01	3.963231e-01	1.000272e-01	2.856391e-01	1.499602e-01	9.087553e-02	1.246421e+00	1.169989e-01	1.453815e-01	2.717062e+00	1.299858e-02	4.190067e-02	2.411624e+00	3.732518e-01	4.001921e+00	1.269091e+00	1.881009e-01	5.413983e-02	2.003589e+00	1.568711e-01	1.422006e-01	1.769134e+00	1.712982e-01	3.933251e+00	4.863528e+00	9.897110e-02	4.830188e-01	1.689178e-01	2.838149e-01	2.279866e+00	1.454954e+00	2.918473e-01	2.394853e+00	1.968900e-01	6.222306e-02	2.735467e+00	1.449720e-01	1.826797e-03	2.729114e+00	4.285795e-01	8.196903e-02	2.535779e+00	4.879805e-01	1.779602e-01	3.202554e+00
15260000	-4.739521e+04	1.449253e+02	5.561038e+00	6.767144e-02	3.236650e-01	4.255359e-02	4.140436e-02	4.729243e-01	5.178127e-02	6.283644e-02	2.809962e-01	2.411875e-02	5.807766e-02	5.245135e-01	4.945752e-02	9.830668e-02	2.273457e-01	6.699241e-02	8.055227e-02	3.664920e-01	1.603109e-01	6.919248e-02	1.600847e-01	1.118390e-01	4.420287e-02	4.840954e-01	1.305855e-01	8.554563e-02	1.640772e-01	7.287759e-02	7.171657e-03	5.725446e-01	9.778324e-02	4.397357e-02	3.664701e-01	2.652723e-01	1.510029e-01	8.774224e-02	8.553890e-02	4.917726e-02	4.290917e-01	3.211658e-01	2.945586e-03	1.822272e-01	1.539254e-02	1.336477e-01	2.355474e-02	4.865700e-02	4.101487e-03	7.693552e-01	2.068387e-02	1.156530e-01	3.746101e-01	1.725658e-02	4.009841e-01	4.806441e-02	4.343184e-02	3.256219e-02	4.783143e-01	2.191401e-01	2.330336e-02	2.323011e-01	1.437896e-02	3.064631e-03	7.795869e-02	4.792177e-02	6.422000e-04	7.151718e-01	1.552409e-01	1.897123e-01	3.119425e-01	8.886027e-02	3.716894e-01	2.682681e-04	3.752729e-02	1.365628e-01	3.380508e-01	1.916861e-01	2.629603e-02	2.534271e-01	5.397717e-02	2.909477e-02	4.484454e-03	1.491092e-01	4.390268e-03	6.194132e-01	1.935081e-01	1.497839e-01	9.298355e-02	2.245038e-01	3.132838e-01	1.157559e-02	2.078694e-01	1.257662e-01	4.725996e-01	1.497650e-01	2.453677e-02	1.928334e-01	3.449908e-02	1.256507e-01	1.303578e-01	2.545499e-01	1.745755e-02	3.893280e-01	8.265617e-02	7.087748e-02	2.540050e-01	4.417227e-02	3.823405e-01	2.238713e-01	2.473344e-02	7.633042e-02	3.605981e-01	1.805955e-01	1.422293e-02	3.390766e-01	2.917650e-02	1.540429e-01	1.339722e-01	2.425154e-01	1.501512e-02	2.691093e-01	1.853451e-01	1.540508e-01	7.666151e-02	8.113669e-02	3.874074e-01	8.828765e-02	2.124559e-01	5.564680e-02	3.950187e-01	2.193684e-01	1.630145e-03	2.575349e-01	7.080101e-02	4.309298e-01	5.461530e-02	1.247084e-01	3.897465e-01	4.383990e-01	4.312759e-02	1.210466e-01	3.974269e-01	2.172298e-01	2.540578e-01	2.777592e-01	2.509532e-01	2.182307e-01	2.741833e-01	3.142140e-01	1.933720e-01	2.474712e-01	2.112533e-01	3.207738e-01	2.205017e-01	3.321475e-01	2.053560e-01	1.965428e-01	2.659538e-01	3.751091e-02	5.702043e-01	2.285121e-01	1.637727e-01	2.587875e-01	1.273008e-01	4.481761e-01	1.657355e-01	3.504581e-01	1.947946e-01	2.081257e-01	2.466216e-01	1.552990e-01	3.321269e-01	2.295063e-01	2.830677e-01	2.573801e-01	1.658887e-01	4.402949e-01	1.364363e-01	2.553914e-01	3.178789e-01	1.644946e-01	2.622351e-01	1.288476e-01	3.202823e-01	1.613689e-01	3.895012e-01	2.255742e-01	3.985968e-01	3.168434e-01	5.898570e-02	3.845303e-01	2.748632e-01	1.537977e-01	1.868088e-01	1.003105e-01	4.064800e-01	2.930497e-01	2.001599e-01	2.540031e-01	1.123637e-01	4.499908e-01	1.836425e-01	3.656248e-01	2.286185e-01	1.939813e-01	2.117754e-01	1.527708e-01	3.010849e-01	2.982902e-01	2.478540e-01	3.227210e-01	2.119789e-01	3.385051e-01	1.267950e-01	2.567426e-01	2.981929e-01	1.668311e-01	2.782333e-01	8.673067e-02	5.253001e-01	2.953173e-01	9.265199e-02	4.689538e-01	3.776645e-01	9.550892e-02	2.738288e-01	2.187646e-02	2.897453e-02	1.580302e+00	7.928597e-02	1.481877e-01	3.057427e+00	1.079449e-01	1.093988e-01	2.872647e+00	9.348437e-02	5.810531e-01	1.776467e+00	1.618922e-02	5.565809e-02	2.588753e+00	1.963927e-01	5.537835e-02	1.602881e+00	1.624122e-01	4.209560e+00	4.180339e+00	1.029322e-01	5.107265e-01	1.895232e-01	3.278153e-01	2.737311e+00	1.589523e+00	1.672298e-01	2.178286e+00	1.776821e-01	4.915915e-02	2.231406e+00	1.764178e-01	1.629241e-03	3.059377e+00	2.496956e-01	7.839539e-02	2.321625e+00	4.821088e-01	2.483162e-01	3.999450e+00
15270000	-4.741435e+04	1.378323e+02	5.798876e+00	6.962280e-02	3.460537e-01	4.507669e-02	1.767965e-02	4.617203e-01	5.984688e-02	6.366816e-02	2.885140e-01	3.467230e-02	6.357765e-02	5.138542e-01	3.571372e-02	9.834858e-02	2.076927e-01	9.545150e-02	7.277328e-02	3.928411e-01	1.328928e-01	7.307253e-02	1.531017e-01	1.332473e-01	4.182561e-02	4.859690e-01	1.127839e-01	8.254546e-02	3.360650e-01	8.586615e-02	4.608780e-02	4.040000e-01	4.543555e-02	5.018107e-02	5.485933e-01	2.418524e-01	5.697072e-02	6.138311e-02	4.101941e-02	9.605638e-02	5.064132e-01	1.490917e-01	5.438055e-04	1.845989e-01	6.329611e-02	1.300180e-01	1.044695e-01	2.217243e-01	1.662230e-02	4.165292e-01	1.106367e-01	1.134265e-01	3.415833e-01	9.150241e-02	4.101689e-01	2.309524e-02	2.022367e-02	4.841844e-02	4.659889e-01	1.660438e-01	4.566691e-02	2.617919e-01	1.209000e-02	2.250691e-02	1.627005e-01	8.989650e-02	8.520246e-04	4.838170e-01	2.402271e-01	1.614937e-02	3.410598e-01	8.449147e-02	4.478801e-01	3.623936e-02	7.417987e-02	1.510527e-01	3.991900e-01	1.825964e-01	1.691646e-02	2.061946e-01	4.404985e-02	7.993404e-02	2.041874e-02	6.407233e-02	1.933224e-02	8.076607e-01	8.581975e-03	6.121450e-02	2.677185e-01	2.206522e-01	2.231960e-01	7.520945e-02	1.520094e-01	9.836137e-02	4.885765e-01	1.566324e-01	2.838870e-02	1.964549e-01	3.158613e-02	9.261426e-02	2.252419e-01	1.613402e-01	1.123082e-02	3.319572e-01	1.776157e-01	3.926340e-02	7.848705e-02	5.772552e-02	5.472166e-01	1.788219e-01	9.848550e-02	9.127397e-02	3.843644e-01	1.657855e-01	7.730008e-03	3.216960e-01	2.915016e-02	1.209942e-01	1.807988e-01	1.634886e-01	1.014042e-02	3.188376e-01	2.057405e-01	9.759104e-02	2.140175e-01	1.104213e-01	3.049439e-01	1.866827e-01	8.634352e-02	7.271662e-02	2.864644e-01	8.409652e-02	3.259122e-03	3.886803e-01	1.647831e-01	4.432837e-01	5.146369e-02	1.496858e-01	3.555668e-01	4.280341e-01	4.170061e-02	1.265695e-01	4.036958e-01	2.526387e-01	2.440288e-01	2.563780e-01	2.469546e-01	2.067970e-01	2.781988e-01	3.315923e-01	1.834119e-01	2.105707e-01	2.759029e-01	3.004738e-01	2.130526e-01	3.593943e-01	1.815376e-01	1.656228e-01	2.934453e-01	6.065449e-02	5.061511e-01	2.288939e-01	2.043005e-01	3.855563e-01	1.277601e-01	3.475731e-01	1.391106e-01	3.494718e-01	1.804827e-01	1.661435e-01	3.039020e-01	1.778550e-01	2.879120e-01	2.389297e-01	2.953034e-01	3.132567e-01	2.114179e-01	3.367686e-01	1.385568e-01	2.745988e-01	2.997823e-01	1.634486e-01	2.621703e-01	1.181532e-01	3.645940e-01	1.563683e-01	3.608845e-01	1.937090e-01	3.637877e-01	2.984477e-01	1.440555e-01	2.472696e-01	2.805599e-01	1.704903e-01	3.016802e-01	1.097811e-01	4.199245e-01	2.478639e-01	2.224305e-01	2.254173e-01	2.388651e-01	4.118590e-01	1.238585e-01	4.113051e-01	2.295263e-01	1.538771e-01	2.052916e-01	1.388945e-01	3.170134e-01	2.405366e-01	3.035555e-01	2.959623e-01	2.103392e-01	3.138278e-01	1.798707e-01	2.489084e-01	2.938991e-01	1.892581e-01	2.679344e-01	9.399916e-02	5.523547e-01	2.612720e-01	9.237420e-02	4.686335e-01	3.287403e-01	4.563383e-02	2.682888e-01	6.363905e-02	7.082808e-02	1.135928e+00	1.722663e-01	2.556125e-02	3.016567e+00	3.370718e-02	8.514104e-01	2.202472e+00	1.183823e-01	8.971742e-01	1.240907e+00	4.508109e-02	5.669738e-01	4.025708e+00	1.874256e-01	7.595750e-02	1.050549e+00	1.510879e-01	4.091226e+00	5.200407e+00	9.616725e-02	4.460386e-01	1.825378e-01	4.409996e-01	2.405638e+00	7.119597e-01	9.871243e-02	2.266114e+00	1.648018e-01	5.993316e-02	2.322228e+00	1.282249e-01	3.406208e-03	2.867090e+00	2.828421e-01	6.559411e-02	2.216846e+00	4.892943e-01	2.594498e-01	3.765417e+00
15280000	-4.740066e+04	1.566944e+02	5.082425e+00	9.645932e-02	2.956545e-01	3.898510e-02	6.373104e-02	4.586658e-01	4.650430e-02	5.645469e-02	3.192972e-01	2.361506e-02	7.528151e-02	4.904053e-01	3.494619e-02	1.317280e-01	1.748261e-01	4.351576e-02	5.870296e-02	4.661272e-01	1.251000e-01	8.814937e-02	1.657267e-01	9.944166e-02	6.085984e-02	4.872603e-01	9.856219e-02	7.742449e-02	2.044356e-01	1.648416e-01	3.910131e-02	4.408068e-01	7.339015e-02	3.632863e-02	5.692662e-01	2.961888e-01	7.533584e-02	8.564083e-03	1.431641e-02	6.989714e-02	3.888113e-01	2.500344e-01	4.293087e-03	2.422085e-01	4.475559e-02	1.734905e-01	2.697009e-02	7.764189e-02	5.234371e-03	6.616042e-01	5.505895e-02	1.217025e-01	4.005947e-01	1.428838e-01	2.715341e-01	1.280810e-02	5.047674e-02	6.183517e-02	5.524651e-01	2.043617e-01	1.994484e-02	1.475316e-01	1.386161e-02	1.813293e-02	1.134936e-01	7.365073e-02	9.043021e-03	5.068918e-01	2.787879e-01	1.774114e-02	4.353338e-01	6.414245e-02	2.312388e-01	5.703163e-02	1.945121e-01	1.396656e-01	4.210487e-01	1.190181e-01	3.619340e-02	2.346354e-01	4.943883e-02	3.094468e-02	2.846258e-03	2.317323e-02	1.074597e-02	9.085088e-01	2.378106e-02	2.101325e-01	5.635562e-02	4.952497e-02	4.077848e-01	8.384456e-02	1.923576e-01	7.784468e-02	3.505913e-01	1.319577e-01	5.680624e-02	3.287237e-01	5.407639e-02	9.668974e-02	1.798546e-01	2.937811e-01	2.707966e-02	2.806692e-01	1.219257e-01	2.051455e-02	4.320055e-02	2.827584e-02	4.703056e-01	3.090221e-01	1.286813e-01	8.250321e-02	3.713720e-01	1.668426e-01	1.053369e-02	3.508644e-01	1.788410e-02	6.779014e-02	1.277824e-01	1.697709e-01	2.232619e-02	4.766433e-01	1.356871e-01	1.446998e-01	2.090762e-01	9.418734e-02	2.949156e-01	1.387839e-01	1.183371e-01	6.318552e-02	3.873020e-01	1.117849e-01	2.082920e-03	2.772657e-01	1.583790e-01	4.165031e-01	4.915764e-02	1.319250e-01	4.024143e-01	4.270955e-01	4.647729e-02	1.182771e-01	4.081502e-01	2.479975e-01	2.179842e-01	2.910727e-01	2.429456e-01	2.180116e-01	2.467979e-01	3.316631e-01	2.035274e-01	1.956156e-01	2.597202e-01	3.315332e-01	2.131310e-01	3.473397e-01	2.162364e-01	1.770880e-01	2.593359e-01	4.841636e-02	5.483332e-01	2.583650e-01	1.448854e-01	3.443924e-01	1.365437e-01	3.951924e-01	1.238715e-01	3.418562e-01	1.584877e-01	1.915903e-01	3.080658e-01	1.439376e-01	3.223683e-01	2.383990e-01	2.952951e-01	3.237204e-01	1.620925e-01	3.728590e-01	1.413282e-01	2.694755e-01	2.827078e-01	2.105110e-01	2.373057e-01	1.354303e-01	3.329417e-01	1.221033e-01	4.095248e-01	1.853717e-01	4.086383e-01	3.077621e-01	9.822792e-02	3.669887e-01	2.704114e-01	1.611651e-01	2.014347e-01	1.527770e-01	3.909537e-01	2.403029e-01	2.159664e-01	2.488149e-01	1.990239e-01	3.130640e-01	2.390972e-01	3.202026e-01	2.146499e-01	2.087666e-01	2.563810e-01	1.279540e-01	3.293279e-01	2.626926e-01	2.800255e-01	2.909444e-01	2.443914e-01	3.228236e-01	1.418406e-01	2.693079e-01	2.941793e-01	1.783681e-01	2.581447e-01	7.894186e-02	4.912716e-01	3.217048e-01	1.080817e-01	4.967017e-01	3.936132e-01	1.323894e-01	3.186387e-01	1.848892e-01	7.096595e-02	2.082875e+00	1.591397e-01	8.109225e-02	2.017646e+00	8.918633e-02	5.939199e-01	3.104251e+00	1.108592e-01	2.442673e+00	1.452011e+00	1.694072e-02	1.129447e-01	2.683383e+00	1.900489e-01	4.809729e-03	1.407528e+00	1.910009e-01	3.808808e+00	4.797584e+00	9.979723e-02	4.966505e-01	1.764106e-01	3.077811e-01	2.562030e+00	1.008336e+00	1.604907e-01	2.152418e+00	2.477065e-01	4.545329e-02	2.340031e+00	1.768506e-01	2.159506e-02	2.970947e+00	3.149948e-01	9.655585e-02	2.667121e+00	4.879209e-01	2.780447e-01	3.588907e+00
15290000	-4.739750e+04	1.523932e+02	5.294286e+00	7.249201e-02	2.627565e-01	3.316312e-02	2.717307e-02	5.362832e-01	6.813210e-02	8.557489e-02	2.374715e-01	1.946073e-02	1.113405e-01	5.202694e-01	2.588302e-02	1.168448e-01	1.631530e-01	7.088042e-02	8.798992e-02	4.496257e-01	1.115061e-01	7.975391e-02	1.445009e-01	1.189220e-01	5.210896e-02	4.857943e-01	1.189200e-01	5.658706e-02	1.452415e-01	6.895775e-02	4.424813e-02	6.339302e-01	5.103541e-02	7.142741e-02	6.437718e-01	1.639247e-01	2.935262e-02	5.221437e-02	3.930917e-02	3.528447e-02	5.086414e-01	2.205095e-01	5.456750e-04	1.919573e-01	4.306162e-02	1.327994e-01	5.757173e-02	5.060753e-02	8.213260e-03	6.708620e-01	7.994612e-02	1.397019e-01	1.984640e-01	1.355257e-02	4.195555e-01	9.889118e-02	1.298349e-01	4.907674e-02	4.935002e-01	1.452927e-01	4.125333e-02	2.381082e-01	3.276882e-02	4.234202e-02	1.506949e-01	1.437012e-02	1.622737e-03	6.409512e-01	1.500190e-01	1.360108e-02	4.125164e-01	5.789282e-02	2.905898e-01	2.699642e-02	1.984034e-01	1.343839e-01	3.770305e-01	1.899123e-01	2.575812e-02	2.356571e-01	3.725817e-02	2.190485e-02	8.266674e-03	7.498227e-02	4.746805e-03	8.675434e-01	2.255600e-02	8.508946e-02	2.692986e-01	2.433345e-01	7.957101e-02	3.140105e-01	8.695974e-03	7.880900e-02	3.416891e-01	2.004104e-01	3.759647e-02	2.795161e-01	6.197894e-02	9.160096e-02	7.096087e-02	2.155222e-01	3.239226e-02	3.867683e-01	2.027554e-01	1.833570e-02	8.503197e-02	7.164860e-02	3.588277e-01	3.444220e-01	1.217340e-01	7.215037e-02	3.703256e-01	1.860418e-01	1.258717e-02	3.241469e-01	3.474813e-02	1.661462e-01	1.954336e-01	1.973143e-01	1.689209e-02	2.587379e-01	1.654759e-01	1.366153e-01	1.720000e-01	1.636449e-01	3.883266e-01	3.013835e-02	1.092748e-01	7.463861e-02	3.626761e-01	1.943085e-01	8.318451e-04	2.357472e-01	1.317977e-01	4.608018e-01	4.239396e-02	1.272454e-01	3.695588e-01	4.543911e-01	3.691153e-02	1.155887e-01	3.931086e-01	2.597374e-01	2.275519e-01	2.518622e-01	2.608485e-01	2.184260e-01	2.735375e-01	3.177111e-01	1.903253e-01	2.143371e-01	2.477575e-01	3.812516e-01	1.566538e-01	3.970685e-01	2.238519e-01	1.102611e-01	2.688185e-01	4.198450e-02	5.274317e-01	2.516497e-01	1.789341e-01	3.385586e-01	1.670383e-01	3.952575e-01	9.914561e-02	3.745992e-01	2.132403e-01	1.634729e-01	2.486876e-01	1.601870e-01	3.018498e-01	2.376308e-01	3.003324e-01	2.712635e-01	1.543881e-01	4.456085e-01	1.287398e-01	2.527179e-01	2.580528e-01	1.923258e-01	2.969036e-01	1.247331e-01	3.395367e-01	1.662699e-01	3.694603e-01	2.834212e-01	3.792192e-01	2.473386e-01	9.002099e-02	2.833150e-01	2.781929e-01	1.516162e-01	2.868758e-01	1.114530e-01	4.363445e-01	2.732684e-01	1.789341e-01	2.469725e-01	1.820320e-01	3.785239e-01	1.924716e-01	3.478198e-01	1.976317e-01	1.645088e-01	2.900397e-01	1.362642e-01	3.191673e-01	2.740507e-01	2.705178e-01	2.629963e-01	2.330546e-01	3.651254e-01	1.388237e-01	2.547734e-01	3.267680e-01	1.636690e-01	2.547896e-01	6.136625e-02	5.931185e-01	2.470581e-01	9.845717e-02	4.417623e-01	3.836227e-01	9.246384e-02	2.804130e-01	8.537514e-02	8.361736e-02	1.091262e+00	1.379168e-01	2.179557e-01	2.732139e+00	8.173015e-03	9.452646e-03	3.319102e+00	1.298549e-01	8.471540e-01	1.402565e+00	9.060476e-02	1.182834e-02	3.539646e+00	1.292718e-01	2.269275e-02	1.161950e+00	1.373540e-01	4.036030e+00	4.294173e+00	8.791680e-02	4.974766e-01	1.300572e-01	2.947725e-01	2.948876e+00	7.390093e-01	1.209053e-01	2.208307e+00	1.861065e-01	6.529276e-02	2.500904e+00	1.921691e-01	3.568040e-03	4.203343e+00	2.836978e-01	6.359918e-02	2.493209e+00	6.307368e-01	2.953146e-01	3.443114e+00
15300000	-4.741302e+04	1.447160e+02	5.629318e+00	9.040970e-02	2.103158e-01	2.820679e-02	5.049521e-02	5.849698e-01	3.560272e-02	5.949245e-02	3.079876e-01	2.238789e-02	3.416238e-02	5.296909e-01	4.627883e-02	8.486947e-02	1.438041e-01	7.416012e-02	9.477391e-02	4.589932e-01	1.433993e-01	6.844262e-02	1.545942e-01	1.248138e-01	5.011543e-02	4.868764e-01	1.151575e-01	1.031725e-01	1.767978e-01	4.461921e-02	1.016832e-02	5.085209e-01	1.567213e-01	7.959827e-02	4.820965e-01	1.041074e-01	1.942741e-01	3.084295e-02	1.090807e-01	6.437325e-02	4.276636e-01	2.847576e-01	8.765217e-04	2.019001e-01	2.042888e-02	4.444539e-01	4.360536e-02	5.140444e-02	3.163162e-02	3.776053e-01	5.129937e-02	6.432817e-02	3.576456e-01	7.279380e-02	2.686116e-01	1.898614e-01	4.675944e-02	3.489205e-02	4.980117e-01	1.904416e-01	3.795475e-02	2.296764e-01	9.023477e-03	3.586410e-03	1.271492e-01	1.820687e-02	5.405026e-02	5.252103e-01	2.717970e-01	6.474948e-02	3.182755e-01	8.785446e-02	4.656108e-01	6.271876e-03	5.723788e-02	1.550680e-01	3.780205e-01	1.365155e-01	5.305749e-02	2.274936e-01	4.984487e-02	2.388198e-02	4.019189e-03	2.638800e-02	6.219329e-03	9.190590e-01	2.043247e-02	1.120961e-01	1.555873e-01	2.675581e-01	5.398387e-02	9.986913e-02	3.109055e-01	1.285808e-01	3.874066e-01	1.676100e-01	2.623977e-02	2.319504e-01	5.821248e-02	7.521943e-02	2.091247e-01	1.747747e-01	5.705759e-02	3.572032e-01	1.266203e-01	5.890273e-02	1.741722e-01	1.465346e-01	3.560485e-01	2.050422e-01	5.929983e-02	6.250563e-02	4.563755e-01	1.881560e-01	6.461283e-03	2.590976e-01	2.740394e-02	1.425375e-01	1.976201e-01	2.145848e-01	5.216142e-02	2.902695e-01	1.028267e-01	6.843536e-02	1.547320e-01	1.577890e-01	3.591923e-01	7.932733e-02	1.805239e-01	3.790305e-02	3.711305e-01	1.437984e-01	4.485818e-04	3.022509e-01	1.444686e-01	4.450519e-01	4.416118e-02	1.324081e-01	3.783788e-01	4.360343e-01	4.123946e-02	1.136851e-01	4.090412e-01	2.463973e-01	2.494257e-01	2.637068e-01	2.404703e-01	2.272271e-01	2.672338e-01	3.166184e-01	1.889207e-01	2.183350e-01	2.594105e-01	3.258887e-01	1.963658e-01	3.804554e-01	1.737822e-01	1.816035e-01	2.641589e-01	4.191664e-02	5.147741e-01	2.794014e-01	1.639078e-01	3.063177e-01	1.758672e-01	3.236101e-01	1.942049e-01	3.703771e-01	1.562466e-01	2.210321e-01	2.523443e-01	1.392690e-01	3.103373e-01	2.459377e-01	3.044560e-01	3.070044e-01	1.422252e-01	3.878503e-01	1.629200e-01	3.003307e-01	3.197425e-01	1.657240e-01	2.142027e-01	1.523939e-01	3.141617e-01	1.333645e-01	4.000799e-01	1.942723e-01	4.432724e-01	3.167162e-01	4.573903e-02	4.069290e-01	2.397156e-01	1.109220e-01	2.424334e-01	8.789792e-02	4.393005e-01	2.756579e-01	1.971438e-01	2.528234e-01	2.352318e-01	3.404259e-01	1.715189e-01	3.759215e-01	2.340606e-01	1.801936e-01	2.098244e-01	1.249602e-01	3.281625e-01	2.393649e-01	3.075124e-01	2.706268e-01	1.753859e-01	3.775480e-01	1.764393e-01	2.567582e-01	3.284316e-01	1.642517e-01	2.505585e-01	8.555977e-02	5.808745e-01	2.381643e-01	9.540144e-02	4.500246e-01	3.403061e-01	1.291742e-01	2.900117e-01	2.078071e-02	4.200967e-02	7.034059e-01	1.755873e-01	2.247721e-01	3.287185e+00	4.735613e-02	2.846711e-01	1.864078e+00	4.045139e-02	1.104735e+00	1.031686e+00	6.904540e-02	1.339167e-01	2.787245e+00	1.776899e-01	1.226710e-02	1.319411e+00	1.622879e-01	4.493656e+00	4.458061e+00	1.026497e-01	4.887999e-01	1.788370e-01	2.111112e-01	3.237023e+00	6.590416e-01	1.354142e-01	1.950796e+00	1.071238e-01	5.216269e-02	2.387322e+00	1.669587e-01	2.984855e-03	2.840266e+00	3.070930e-01	6.792100e-02	2.335514e+00	5.226176e-01	2.732005e-01	3.477455e+00
15310000	-4.741173e+04	1.478318e+02	5.513705e+00	6.714951e-02	3.252147e-01	4.990857e-02	5.737195e-02	4.469628e-01	5.339246e-02	5.324473e-02	3.605654e-01	2.838039e-02	7.175976e-02	4.532941e-01	3.275564e-02	7.834907e-02	1.553670e-01	8.587464e-02	6.911227e-02	4.754766e-01	1.358204e-01	6.680446e-02	1.467792e-01	1.472182e-01	4.683897e-02	4.670326e-01	1.253266e-01	3.118481e-02	1.384727e-01	1.630270e-01	3.557693e-02	5.180646e-01	1.136740e-01	9.292887e-02	3.705340e-01	3.047328e-01	1.899477e-01	2.917195e-02	1.268461e-02	8.402549e-02	3.925252e-01	2.218515e-01	6.069607e-05	2.663353e-01	3.520174e-02	1.482602e-01	5.282009e-02	6.930931e-02	2.864297e-02	6.736474e-01	2.732003e-02	8.593526e-02	4.248076e-01	1.339002e-02	3.322277e-01	1.805390e-02	1.255855e-01	4.435049e-02	5.464807e-01	1.795542e-01	2.560053e-02	1.963157e-01	7.698280e-03	8.400585e-03	1.123660e-01	1.263847e-01	4.404199e-03	3.416177e-01	4.068268e-01	2.167292e-02	5.042421e-01	1.254573e-02	3.397860e-01	6.938867e-03	1.148143e-01	1.704641e-01	4.061833e-01	1.495252e-01	2.652627e-02	2.000382e-01	4.726294e-02	5.700760e-03	5.271434e-03	2.163408e-01	4.184137e-03	6.396963e-01	1.288066e-01	5.384130e-02	2.139280e-02	2.092407e-02	5.535035e-01	3.457417e-01	4.596548e-03	1.152251e-01	4.235500e-01	1.311112e-01	3.622816e-02	2.489339e-01	4.495162e-02	6.818483e-02	2.036454e-01	2.398272e-01	3.468242e-02	2.621222e-01	1.915380e-01	9.089903e-02	5.669914e-02	6.192884e-02	5.190286e-01	2.478776e-01	2.356684e-02	8.886739e-02	3.982709e-01	1.722797e-01	1.578127e-02	3.167927e-01	8.008004e-03	1.462981e-01	1.808966e-01	7.536938e-02	3.833930e-02	4.336570e-01	1.254396e-01	1.255706e-01	1.649880e-01	1.673486e-01	2.857225e-01	1.766325e-01	7.973778e-02	1.793086e-02	2.084688e-01	3.634824e-01	4.944027e-04	2.881278e-01	1.214957e-01	4.196383e-01	5.683821e-02	1.237752e-01	3.997482e-01	4.130879e-01	4.438402e-02	1.143319e-01	4.281962e-01	2.287221e-01	2.511104e-01	2.849136e-01	2.352540e-01	2.112222e-01	2.648750e-01	3.347598e-01	1.891429e-01	2.782554e-01	2.045517e-01	3.333592e-01	1.838338e-01	3.814346e-01	1.684856e-01	1.568997e-01	2.931801e-01	5.015828e-02	5.302718e-01	2.289516e-01	1.906183e-01	2.745317e-01	1.471835e-01	3.888412e-01	1.894436e-01	4.514841e-01	1.429742e-01	1.978092e-01	2.077325e-01	1.407766e-01	3.233102e-01	2.584290e-01	2.774843e-01	3.414276e-01	1.009124e-01	4.152366e-01	1.424234e-01	2.662479e-01	3.175302e-01	1.507886e-01	2.654334e-01	1.200577e-01	3.375386e-01	1.815746e-01	3.608291e-01	1.599064e-01	5.156535e-01	2.431655e-01	8.127471e-02	2.230612e-01	3.412060e-01	1.634560e-01	2.722768e-01	1.036333e-01	4.404036e-01	2.524152e-01	2.035479e-01	2.424740e-01	2.047084e-01	3.432316e-01	2.095860e-01	3.268608e-01	2.369978e-01	1.500958e-01	2.860457e-01	1.459704e-01	2.985531e-01	2.677162e-01	2.877604e-01	2.901998e-01	2.131619e-01	3.383436e-01	1.582948e-01	3.316480e-01	3.027873e-01	1.728692e-01	1.926955e-01	8.835126e-02	5.157389e-01	3.005159e-01	9.539393e-02	5.678208e-01	3.980243e-01	4.908412e-02	2.757673e-01	5.875163e-02	7.435042e-02	1.205887e+00	1.286552e-01	1.134928e-01	1.561535e+00	9.350757e-02	6.176400e-01	3.053031e+00	8.753810e-02	1.227132e+00	1.738862e+00	1.018334e-02	1.021866e-01	1.822969e+00	1.849587e-01	3.240483e-02	1.182013e+00	1.526131e-01	3.297021e+00	4.683994e+00	9.458527e-02	4.962045e-01	1.417883e-01	2.878634e-01	3.086327e+00	1.105906e+00	2.261816e-01	2.227481e+00	2.925126e-01	1.030088e-01	2.251698e+00	1.919005e-01	1.060813e-03	3.076645e+00	3.218235e-01	7.952757e-02	2.892707e+00	6.190578e-01	2.232740e-01	3.639922e+00
15320000	-4.738002e+04	1.466488e+02	5.473931e+00	5.366433e-02	3.478966e-01	4.112211e-02	2.745375e-02	4.700047e-01	5.985853e-02	6.795946e-02	3.574407e-01	2.009776e-02	5.374444e-02	4.533545e-01	4.740316e-02	1.170189e-01	1.545488e-01	7.565327e-02	6.982706e-02	4.319831e-01	1.509690e-01	7.760685e-02	1.497042e-01	1.057531e-01	5.698689e-02	5.115112e-01	9.843768e-02	4.231011e-02	2.013063e-01	8.282129e-02	1.261252e-02	5.911106e-01	6.983913e-02	6.994233e-02	3.616367e-01	2.833990e-01	6.029200e-02	9.925155e-02	1.254784e-01	5.517598e-02	3.884264e-01	2.607147e-01	5.243947e-03	2.509486e-01	3.949041e-02	2.145851e-01	7.732986e-02	1.366366e-02	2.066126e-03	6.529350e-01	3.942022e-02	8.862226e-02	3.134270e-01	1.029685e-02	4.506498e-01	8.460775e-02	5.239637e-02	4.281009e-02	4.317753e-01	2.759673e-01	3.128227e-02	2.142191e-01	3.945969e-03	2.668598e-02	1.315111e-01	1.275519e-01	1.809797e-02	4.488082e-01	2.473448e-01	1.339881e-01	2.845174e-01	6.098411e-02	4.230059e-01	9.383851e-03	8.812066e-02	1.120663e-01	4.779469e-01	1.585497e-01	2.367077e-02	1.880154e-01	3.975098e-02	1.327486e-02	2.082331e-02	2.601440e-02	2.770038e-03	8.191282e-01	1.179892e-01	1.248055e-01	5.398817e-02	2.336749e-01	1.635092e-01	3.506162e-02	3.889606e-01	1.288594e-01	3.737283e-01	1.813508e-01	3.708810e-02	2.384064e-01	4.056696e-02	5.719556e-02	1.214302e-01	1.778456e-01	9.497635e-03	4.705555e-01	1.634755e-01	9.686977e-03	3.918551e-02	1.935652e-02	5.361278e-01	3.208164e-01	7.482672e-02	9.016331e-02	3.825269e-01	1.919393e-01	3.900078e-03	3.124261e-01	1.904437e-02	1.418111e-01	1.217061e-01	3.670946e-01	2.381464e-02	2.388455e-01	1.067281e-01	7.762896e-02	1.429329e-01	7.759202e-02	4.371141e-01	2.164985e-01	4.823345e-02	2.478708e-02	2.793695e-01	2.957033e-01	6.715353e-04	3.002310e-01	9.923762e-02	4.351599e-01	5.828706e-02	1.154785e-01	3.910745e-01	4.115255e-01	4.700153e-02	1.042894e-01	4.371836e-01	2.531786e-01	2.284981e-01	2.741456e-01	2.441777e-01	2.197190e-01	2.770919e-01	3.242528e-01	1.789363e-01	2.562518e-01	2.295689e-01	3.456305e-01	1.685488e-01	3.728907e-01	2.115391e-01	1.906675e-01	2.249027e-01	5.699054e-02	4.935451e-01	2.720279e-01	1.774365e-01	2.913747e-01	1.788122e-01	3.410123e-01	1.888008e-01	3.613577e-01	1.847696e-01	1.827406e-01	2.711321e-01	1.265335e-01	3.492734e-01	2.367422e-01	2.874510e-01	2.856665e-01	1.610080e-01	3.951746e-01	1.581509e-01	2.156150e-01	3.047868e-01	1.953529e-01	2.842454e-01	1.019288e-01	3.205699e-01	1.786243e-01	3.988770e-01	2.860336e-01	4.268449e-01	2.275219e-01	5.959956e-02	2.992584e-01	2.889294e-01	1.934719e-01	2.183403e-01	1.142191e-01	4.172237e-01	2.621787e-01	2.063785e-01	2.881921e-01	1.931776e-01	3.325543e-01	1.860760e-01	4.287449e-01	1.696892e-01	1.448364e-01	2.567296e-01	1.233516e-01	3.142709e-01	2.782376e-01	2.841399e-01	3.170098e-01	1.705021e-01	3.516731e-01	1.608150e-01	3.370203e-01	3.215094e-01	1.585040e-01	1.829663e-01	7.680933e-02	5.360404e-01	3.034001e-01	8.375017e-02	4.820945e-01	3.863376e-01	1.092180e-01	2.890180e-01	6.171523e-02	5.915919e-02	1.100082e+00	1.231950e-01	1.104357e-02	2.483917e+00	7.914634e-02	1.709659e+00	2.956744e+00	9.442673e-02	8.887688e-01	1.573926e+00	9.395946e-02	2.840404e-01	2.377757e+00	1.588094e-01	5.288729e-02	1.497325e+00	1.577648e-01	3.744924e+00	4.710542e+00	9.016452e-02	4.413546e-01	2.043429e-01	2.897910e-01	2.589643e+00	1.081363e+00	1.518375e-01	2.471834e+00	2.760287e-01	6.995078e-02	2.416965e+00	1.979821e-01	4.683981e-03	3.126774e+00	2.839686e-01	4.605143e-02	2.553614e+00	6.867962e-01	2.093178e-01	4.084340e+00
15330000	-4.742142e+04	1.529089e+02	5.311852e+00	6.952436e-02	2.951826e-01	3.655708e-02	3.166090e-02	5.037053e-01	6.336971e-02	5.319114e-02	3.602552e-01	1.942744e-02	8.820785e-02	4.423700e-01	3.654842e-02	1.003204e-01	1.884112e-01	5.633628e-02	9.851296e-02	4.363869e-01	1.200322e-01	9.499912e-02	1.587035e-01	1.310715e-01	4.217105e-02	4.569010e-01	1.161539e-01	5.860926e-02	1.091849e-01	1.119771e-01	2.385804e-02	6.362512e-01	6.011944e-02	4.655891e-02	3.537460e-01	3.697203e-01	1.841764e-01	1.043480e-02	3.536366e-02	7.767788e-02	3.994136e-01	2.059374e-01	2.980311e-03	2.685375e-01	4.545331e-02	1.656940e-01	3.139817e-02	5.582292e-02	2.280723e-04	7.294753e-01	1.738161e-02	9.282609e-02	2.045574e-01	2.791100e-02	5.968430e-01	5.335802e-02	2.450448e-02	4.239406e-02	4.989778e-01	1.807766e-01	4.298960e-02	2.230992e-01	1.176271e-02	1.538925e-02	1.032598e-01	8.033680e-02	2.204395e-02	5.548405e-01	2.241297e-01	5.313051e-02	2.002762e-01	2.978802e-01	2.418099e-01	1.665680e-01	4.033511e-02	1.429334e-01	3.469491e-01	1.927263e-01	3.397068e-02	2.392193e-01	4.420121e-02	1.045319e-01	1.450902e-02	6.995198e-02	7.114626e-03	6.817379e-01	1.221546e-01	2.850365e-02	7.996927e-02	1.679517e-01	2.854677e-01	2.101478e-01	2.279599e-01	9.811684e-02	4.227176e-01	1.375675e-01	3.745570e-02	2.373740e-01	6.676827e-02	6.052351e-02	2.466729e-01	1.941268e-01	5.129854e-03	3.778092e-01	1.157378e-01	8.193079e-03	1.434687e-01	4.719996e-02	5.432773e-01	2.105872e-01	4.727375e-02	6.860223e-02	4.036663e-01	1.772729e-01	1.392941e-02	3.163959e-01	2.013326e-02	1.101454e-01	1.238408e-01	2.109941e-01	4.144673e-02	4.011146e-01	1.124584e-01	1.318419e-01	3.428419e-01	1.114335e-01	2.602578e-01	1.093503e-01	4.427459e-02	6.127058e-02	4.580149e-01	1.226185e-02	9.883826e-04	2.962866e-01	1.711777e-01	4.360132e-01	5.334703e-02	1.249402e-01	3.856996e-01	4.166749e-01	4.466848e-02	1.039135e-01	4.347431e-01	2.418448e-01	2.494311e-01	2.587789e-01	2.499452e-01	2.165335e-01	2.800839e-01	3.174777e-01	1.859049e-01	1.956413e-01	2.501121e-01	4.026323e-01	1.516143e-01	3.806244e-01	1.785076e-01	2.057427e-01	2.351253e-01	4.529429e-02	5.360407e-01	2.506662e-01	1.679989e-01	2.786011e-01	1.409388e-01	4.296637e-01	1.507964e-01	4.169779e-01	1.478494e-01	1.894116e-01	2.457611e-01	1.664726e-01	2.732899e-01	2.699191e-01	2.903184e-01	2.915376e-01	1.242747e-01	4.108082e-01	1.733796e-01	2.356653e-01	3.277053e-01	1.774114e-01	2.592180e-01	1.385374e-01	3.411980e-01	1.528086e-01	3.674560e-01	2.028412e-01	3.064448e-01	3.077422e-01	1.829718e-01	2.228996e-01	3.881074e-01	1.204755e-01	2.685174e-01	1.024385e-01	4.814691e-01	2.192098e-01	1.968826e-01	2.413964e-01	1.884761e-01	3.601791e-01	2.099483e-01	3.599391e-01	2.634656e-01	1.785509e-01	1.980445e-01	1.365868e-01	3.084758e-01	2.607193e-01	2.942181e-01	3.101170e-01	2.221153e-01	3.231130e-01	1.446547e-01	2.851799e-01	3.058111e-01	2.152933e-01	1.937157e-01	8.660304e-02	5.467133e-01	2.728601e-01	9.382348e-02	4.673305e-01	3.984945e-01	1.074376e-01	2.931362e-01	8.118888e-04	6.277112e-02	1.594983e+00	1.765228e-01	5.306717e-01	2.481282e+00	8.078098e-02	2.355482e-01	3.244313e+00	1.919487e-01	1.127484e-01	1.081798e+00	5.895699e-02	1.280598e-01	2.309463e+00	2.050808e-01	2.498155e-02	1.410816e+00	2.019669e-01	3.731136e+00	4.821809e+00	9.807827e-02	4.668027e-01	1.512778e-01	3.067483e-01	2.454616e+00	8.133356e-01	1.908060e-01	2.450824e+00	2.724955e-01	4.384984e-02	2.374660e+00	1.224194e-01	4.977847e-03	2.879022e+00	3.021609e-01	6.258753e-02	2.574261e+00	6.008488e-01	2.947795e-01	4.075662e+00
15340000	-4.740929e+04	1.532418e+02	5.250330e+00	7.963847e-02	3.339002e-01	3.279515e-02	3.804194e-02	4.670497e-01	4.857461e-02	5.792466e-02	3.185833e-01	2.986327e-02	4.056524e-02	5.051669e-01	4.789663e-02	9.832390e-02	2.219148e-01	4.294197e-02	9.194407e-02	3.818209e-01	1.630544e-01	6.782821e-02	1.615030e-01	1.323596e-01	4.260650e-02	4.817043e-01	1.139984e-01	8.909466e-02	2.034192e-01	1.003825e-01	3.826979e-02	3.625847e-01	2.062492e-01	8.404267e-02	5.608736e-01	1.990940e-01	1.188528e-01	3.446254e-02	2.674471e-03	8.462872e-02	4.044731e-01	2.684791e-01	1.919991e-04	1.992347e-01	4.299235e-02	1.608287e-01	3.307272e-02	1.920970e-01	3.188697e-03	5.517996e-01	5.901334e-02	8.873120e-02	3.293062e-01	6.496281e-02	3.487470e-01	2.879665e-02	1.394561e-01	5.859436e-02	4.700909e-01	1.459055e-01	3.188456e-02	2.734688e-01	2.005580e-02	5.451260e-02	1.065542e-01	6.160567e-02	2.608797e-02	4.832752e-01	2.679643e-01	2.061571e-02	3.008837e-01	1.949048e-02	5.518755e-01	2.911739e-03	1.042229e-01	1.763527e-01	3.949503e-01	1.611147e-01	1.105389e-02	2.170715e-01	3.945697e-02	4.259761e-02	4.986277e-02	1.948697e-01	1.391155e-02	6.466672e-01	5.209117e-02	7.128740e-02	2.329122e-01	1.516505e-02	4.909305e-01	2.565547e-03	1.871392e-01	1.054700e-01	4.941919e-01	1.422177e-01	3.131065e-02	1.836262e-01	4.318349e-02	1.355565e-01	6.513913e-02	1.431288e-01	1.017700e-02	5.319560e-01	1.140426e-01	6.512688e-02	3.734039e-02	1.553156e-01	3.916534e-01	2.868870e-01	6.367676e-02	6.600105e-02	3.310822e-01	2.024545e-01	9.538523e-03	3.656262e-01	2.529756e-02	8.699658e-02	1.617055e-01	2.993091e-01	2.552294e-02	2.565519e-01	1.699141e-01	1.353489e-01	2.243533e-01	1.685472e-01	3.485503e-01	7.400678e-02	4.919352e-02	6.085619e-02	3.672679e-01	4.007826e-02	7.943041e-05	3.550774e-01	1.766408e-01	4.272825e-01	4.690602e-02	1.216614e-01	4.041500e-01	4.223267e-01	4.343756e-02	1.215837e-01	4.126520e-01	2.508876e-01	2.535058e-01	2.524283e-01	2.431783e-01	2.035630e-01	2.830654e-01	3.253174e-01	1.880543e-01	2.540818e-01	2.319158e-01	3.416717e-01	1.723307e-01	3.319792e-01	2.191091e-01	1.367023e-01	3.122094e-01	4.827408e-02	5.000599e-01	2.834667e-01	1.681993e-01	3.105636e-01	1.744194e-01	3.944841e-01	1.205328e-01	3.749707e-01	1.402654e-01	2.081831e-01	2.765808e-01	1.626291e-01	2.817449e-01	2.468240e-01	3.088020e-01	2.847558e-01	2.188449e-01	3.711712e-01	1.252281e-01	2.765898e-01	2.792238e-01	1.586837e-01	2.855027e-01	9.362698e-02	3.334219e-01	1.496467e-01	4.233044e-01	1.957873e-01	4.221959e-01	2.966870e-01	8.532984e-02	2.254893e-01	2.679209e-01	2.045760e-01	3.020138e-01	1.031351e-01	4.639656e-01	2.239433e-01	2.089561e-01	2.538521e-01	1.980036e-01	4.001174e-01	1.480268e-01	3.341644e-01	2.470643e-01	2.169705e-01	2.018009e-01	1.412078e-01	3.145733e-01	3.210134e-01	2.232056e-01	3.181686e-01	2.299873e-01	3.114650e-01	1.403790e-01	3.091420e-01	3.285791e-01	1.769820e-01	1.852969e-01	9.035722e-02	5.085232e-01	3.021816e-01	9.893801e-02	4.763267e-01	3.898473e-01	1.151009e-02	2.886416e-01	2.157419e-02	6.633080e-03	1.825236e+00	1.451508e-01	1.486132e-01	3.302253e+00	1.296767e-01	1.335929e-02	2.963774e+00	1.412578e-01	1.391512e+00	1.607205e+00	3.382182e-02	9.884136e-02	2.246427e+00	1.349659e-01	5.526290e-02	1.209998e+00	1.748757e-01	4.287923e+00	4.486909e+00	1.044299e-01	5.203676e-01	1.660022e-01	2.399433e-01	2.335660e+00	7.318727e-01	1.204510e-01	2.067499e+00	3.276348e-01	6.922022e-02	2.587639e+00	2.099409e-01	1.086864e-02	2.908562e+00	2.251917e-01	1.336185e-01	2.310289e+00	4.262661e-01	2.539813e-01	3.915668e+00
15350000	-4.740144e+04	1.594308e+02	5.053925e+00	6.616404e-02	3.106467e-01	4.298702e-02	1.960560e-02	4.930261e-01	6.757062e-02	8.304197e-02	3.048522e-01	2.623725e-02	4.187818e-02	4.933044e-01	5.068597e-02	8.778127e-02	2.053566e-01	7.750868e-02	6.749858e-02	3.940277e-01	1.678271e-01	8.932402e-02	1.668658e-01	1.118681e-01	4.695978e-02	4.607191e-01	1.242633e-01	6.844263e-02	1.785770e-01	8.099616e-02	4.842153e-02	5.104544e-01	1.131083e-01	5.334717e-02	2.528675e-01	4.534469e-01	1.425807e-01	9.205661e-02	5.701123e-03	1.015886e-01	3.795745e-01	2.534325e-01	7.788219e-04	2.414963e-01	2.312920e-02	2.111386e-01	3.747352e-02	2.879755e-01	6.231809e-03	3.950507e-01	6.212989e-02	1.177006e-01	1.512371e-01	4.055967e-02	6.274810e-01	5.156447e-02	1.145713e-02	4.751727e-02	4.170700e-01	2.419824e-01	2.543865e-02	2.609198e-01	7.071852e-03	2.510014e-02	1.595826e-01	8.308766e-02	5.174092e-02	4.808397e-01	1.996490e-01	1.198911e-03	5.165223e-01	1.120674e-01	3.335544e-01	2.705469e-02	9.602297e-03	1.469233e-01	3.551457e-01	2.117291e-01	2.175445e-02	2.059931e-01	5.845437e-02	2.505769e-02	3.257331e-03	4.179239e-02	1.088912e-02	8.126893e-01	1.063142e-01	7.956046e-02	1.086168e-02	3.594103e-01	3.099065e-01	1.045660e-01	1.356950e-01	9.185067e-02	4.428742e-01	1.387985e-01	3.719006e-02	2.365127e-01	5.277386e-02	1.189720e-01	1.398212e-01	1.566869e-01	1.315898e-02	3.978979e-01	1.734630e-01	5.239180e-02	8.068315e-02	2.577747e-02	4.357261e-01	3.539831e-01	5.143838e-02	8.720518e-02	4.606940e-01	1.851478e-01	3.326786e-03	2.333678e-01	3.025844e-02	6.783692e-02	1.001148e-01	2.247673e-01	2.674601e-02	4.023123e-01	1.782226e-01	4.331361e-02	1.230338e-01	1.236360e-01	5.107536e-01	1.121874e-01	8.707557e-02	5.602647e-02	3.368246e-01	1.980211e-01	2.723614e-03	2.628250e-01	1.435791e-01	4.323772e-01	4.947986e-02	1.330866e-01	3.850564e-01	4.367372e-01	4.329884e-02	1.139565e-01	4.060075e-01	2.378212e-01	2.498006e-01	2.553049e-01	2.570732e-01	2.122667e-01	2.876336e-01	3.139296e-01	1.861700e-01	2.198397e-01	2.374316e-01	3.360943e-01	2.066344e-01	3.830082e-01	1.425525e-01	2.049780e-01	2.694613e-01	4.048411e-02	4.703745e-01	3.264324e-01	1.627091e-01	3.492278e-01	1.212796e-01	4.177098e-01	1.117828e-01	3.143114e-01	1.585466e-01	1.986383e-01	3.285037e-01	1.796743e-01	3.331277e-01	2.318286e-01	2.553694e-01	3.149399e-01	1.769824e-01	3.400724e-01	1.680053e-01	2.554867e-01	2.728908e-01	1.990077e-01	2.726147e-01	1.225305e-01	3.606047e-01	1.528888e-01	3.639760e-01	2.326632e-01	3.977928e-01	3.041354e-01	6.540866e-02	2.125069e-01	3.771148e-01	1.868094e-01	2.235689e-01	9.997672e-02	4.131053e-01	2.819774e-01	2.049405e-01	1.910744e-01	2.662373e-01	3.813782e-01	1.613101e-01	3.637687e-01	2.052862e-01	1.724956e-01	2.584495e-01	1.178256e-01	3.325720e-01	2.728398e-01	2.767625e-01	3.418436e-01	2.139043e-01	3.245178e-01	1.197343e-01	2.715005e-01	3.055945e-01	2.104017e-01	2.125033e-01	8.704631e-02	5.573107e-01	2.542156e-01	1.014274e-01	5.238301e-01	4.048496e-01	5.715159e-02	2.991048e-01	2.074518e-01	2.034084e-02	1.455722e+00	1.798986e-01	4.236480e-02	3.824340e+00	2.768010e-02	1.590673e-01	2.540180e+00	7.829519e-02	3.045533e-01	1.409038e+00	3.803604e-02	5.897039e-01	2.678294e+00	1.423053e-01	7.889043e-02	1.206528e+00	1.918083e-01	4.120285e+00	4.070284e+00	1.066655e-01	5.375813e-01	1.903402e-01	2.559815e-01	2.557869e+00	8.355935e-01	1.301390e-01	2.281150e+00	2.078457e-01	7.951999e-02	2.624135e+00	1.298962e-01	5.920496e-03	3.247732e+00	3.298543e-01	9.708079e-02	2.525641e+00	5.204346e-01	2.339851e-01	3.904588e+00
15360000	-4.743587e+04	1.481374e+02	5.427181e+00	7.983473e-02	2.499847e-01	4.053071e-02	1.556315e-02	5.627740e-01	5.131279e-02	8.714161e-02	3.420188e-01	2.399467e-02	2.749988e-02	4.806242e-01	3.872084e-02	8.586487e-02	1.641935e-01	8.849102e-02	8.110817e-02	4.732133e-01	1.071292e-01	7.917062e-02	1.287257e-01	1.224060e-01	5.104744e-02	5.308015e-01	8.784876e-02	8.832158e-02	1.624293e-01	7.020847e-02	2.718155e-02	5.596222e-01	9.223686e-02	8.821021e-02	4.681101e-01	2.540893e-01	1.197034e-01	1.644455e-02	5.344242e-02	1.032963e-01	3.434983e-01	2.322024e-01	2.784322e-03	2.541897e-01	6.402893e-02	2.030147e-01	9.099266e-02	1.284943e-01	1.288636e-03	4.593601e-01	1.168496e-01	2.235575e-01	2.894047e-01	6.798984e-03	3.822991e-01	4.541618e-02	5.252351e-02	4.509400e-02	4.667922e-01	2.084309e-01	3.446928e-02	2.354908e-01	9.722779e-03	6.521604e-03	1.074298e-01	5.251845e-03	4.730573e-02	6.251928e-01	2.082982e-01	6.824453e-02	3.131008e-01	3.139427e-02	5.511417e-01	6.072440e-03	3.004632e-02	1.649436e-01	4.149201e-01	1.594582e-01	1.229434e-02	2.024472e-01	4.593651e-02	3.635891e-02	5.965733e-03	1.178955e-01	1.065095e-02	8.105601e-01	1.856878e-02	1.038425e-01	3.686378e-01	2.577734e-01	1.365596e-01	1.091080e-01	2.407882e-02	1.113901e-01	4.462304e-01	1.819619e-01	2.472289e-02	2.019714e-01	3.372339e-02	1.178643e-01	2.305254e-01	1.630148e-01	2.595851e-02	3.282027e-01	1.344344e-01	1.546329e-01	1.010299e-01	1.364578e-01	3.671980e-01	2.063193e-01	3.436218e-02	4.663610e-02	4.073007e-01	1.304230e-01	1.767267e-02	3.606824e-01	3.728517e-02	9.692486e-02	2.303197e-01	1.441050e-01	5.841337e-02	2.614914e-01	2.087457e-01	2.308266e-02	2.376695e-01	1.442318e-01	4.510213e-01	5.273667e-02	9.125810e-02	6.106687e-02	3.526624e-01	1.106711e-01	9.421354e-04	3.260398e-01	1.486177e-01	4.411303e-01	4.658987e-02	1.284743e-01	3.838055e-01	3.956398e-01	4.298666e-02	1.152268e-01	4.461467e-01	2.344128e-01	2.450494e-01	2.781707e-01	2.423671e-01	2.086114e-01	2.856915e-01	3.278172e-01	1.778799e-01	1.852223e-01	2.745514e-01	3.332638e-01	2.069626e-01	3.052516e-01	2.481799e-01	1.517599e-01	2.948086e-01	5.568475e-02	4.952098e-01	2.565196e-01	1.925859e-01	4.020107e-01	1.698384e-01	2.971351e-01	1.310158e-01	3.416211e-01	1.309518e-01	1.460925e-01	3.813346e-01	1.319934e-01	3.202193e-01	2.396872e-01	3.081002e-01	3.480818e-01	1.855275e-01	3.001107e-01	1.662801e-01	2.961054e-01	2.577532e-01	2.032753e-01	2.428661e-01	1.000721e-01	3.641402e-01	1.874806e-01	3.483071e-01	2.617085e-01	3.298125e-01	3.450472e-01	6.343170e-02	3.040483e-01	2.719822e-01	1.719044e-01	2.520651e-01	8.628605e-02	4.631728e-01	2.761621e-01	1.743791e-01	2.589278e-01	1.932590e-01	3.414208e-01	2.063924e-01	4.047622e-01	2.269180e-01	1.971511e-01	1.711687e-01	1.522045e-01	3.119717e-01	2.515434e-01	2.842804e-01	3.184239e-01	1.873436e-01	3.258244e-01	1.684081e-01	2.851201e-01	3.345321e-01	1.648872e-01	2.154606e-01	7.820763e-02	5.467392e-01	2.977551e-01	7.729810e-02	4.705352e-01	3.504573e-01	3.869455e-02	2.962330e-01	1.700068e-01	8.175250e-02	1.553321e+00	1.103400e-01	1.573932e-01	3.779842e+00	1.306552e-01	3.740970e-01	2.436117e+00	1.917761e-01	9.983206e-02	1.512068e+00	5.450222e-02	1.738007e-02	2.739063e+00	2.727990e-01	4.266222e-03	1.851897e+00	1.592908e-01	3.911263e+00	4.596205e+00	8.945912e-02	5.314897e-01	1.239072e-01	2.049245e-01	2.260001e+00	1.336887e+00	7.345409e-02	2.165884e+00	3.136253e-01	1.314919e-01	2.515913e+00	1.653142e-01	4.890816e-03	3.827082e+00	3.739001e-01	7.276411e-02	2.488599e+00	4.771155e-01	2.161729e-01	3.370143e+00
15370000	-4.739803e+04	1.535620e+02	5.309039e+00	6.866031e-02	2.819739e-01	3.493270e-02	1.999392e-02	5.466092e-01	4.782998e-02	6.339590e-02	3.099703e-01	2.665716e-02	5.396022e-02	4.911132e-01	5.490316e-02	1.114759e-01	2.333708e-01	5.248462e-02	9.548860e-02	3.601256e-01	1.470545e-01	7.481740e-02	1.632984e-01	1.379051e-01	5.637042e-02	4.755796e-01	9.202912e-02	3.742490e-02	1.527364e-01	1.272731e-01	2.599449e-02	4.892545e-01	1.673166e-01	3.580715e-02	4.402957e-01	3.688236e-01	1.090107e-01	3.445192e-02	1.161090e-02	6.649447e-02	4.998109e-01	1.981883e-01	1.132672e-03	2.075098e-01	2.686383e-02	2.501741e-01	5.069166e-02	1.789187e-02	1.154860e-02	6.231139e-01	4.657987e-02	1.858981e-01	1.237747e-01	5.310113e-02	5.379018e-01	2.485536e-02	7.446891e-02	6.610498e-02	3.888255e-01	1.951981e-01	2.785216e-02	3.094423e-01	1.257698e-02	2.011629e-02	1.431272e-01	1.009401e-01	1.813604e-02	6.127229e-01	1.049575e-01	4.575312e-02	2.740551e-01	3.845449e-02	6.238230e-01	3.426003e-03	1.448823e-02	1.414393e-01	4.121502e-01	1.672565e-01	2.327717e-02	2.172064e-01	3.867049e-02	8.615110e-02	6.437399e-03	7.740537e-02	1.609424e-03	7.164800e-01	1.119167e-01	2.016528e-02	5.892033e-02	3.016311e-01	2.495413e-01	1.876979e-01	1.820441e-01	1.009538e-01	4.194148e-01	1.766353e-01	3.367859e-02	2.089396e-01	6.037782e-02	8.821645e-02	1.472398e-01	1.546145e-01	1.270724e-02	3.729409e-01	2.242811e-01	4.793205e-02	4.162352e-02	2.061465e-02	3.778936e-01	2.945858e-01	2.173504e-01	7.349193e-02	3.915026e-01	2.363696e-01	6.239117e-03	2.799793e-01	1.241741e-02	1.175889e-01	1.659634e-01	2.375275e-01	3.618982e-02	2.674143e-01	1.753160e-01	1.022353e-01	1.902214e-01	7.047738e-02	3.588715e-01	8.215831e-02	1.960361e-01	3.711876e-02	2.702083e-01	2.302523e-01	1.283199e-04	3.649868e-01	9.730547e-02	4.429738e-01	4.755258e-02	1.174336e-01	3.920400e-01	4.185534e-01	4.809746e-02	1.171819e-01	4.161672e-01	2.470425e-01	2.627557e-01	2.622050e-01	2.279967e-01	2.113142e-01	2.752434e-01	3.315836e-01	1.818588e-01	2.313184e-01	2.540914e-01	2.901746e-01	2.244157e-01	3.713097e-01	2.007179e-01	1.795971e-01	2.483753e-01	4.075807e-02	5.259919e-01	2.704270e-01	1.628231e-01	4.004156e-01	1.550876e-01	3.438650e-01	1.006318e-01	4.117019e-01	1.290920e-01	1.706302e-01	2.885759e-01	1.886720e-01	2.307776e-01	3.163444e-01	2.642060e-01	3.133777e-01	1.232717e-01	4.166259e-01	1.467247e-01	2.940922e-01	2.679688e-01	1.595090e-01	2.784300e-01	1.158637e-01	3.483535e-01	1.530639e-01	3.827190e-01	1.986275e-01	3.657137e-01	3.424190e-01	9.323983e-02	2.926855e-01	2.915071e-01	1.276454e-01	2.881620e-01	9.970899e-02	4.306247e-01	2.574978e-01	2.121686e-01	2.902777e-01	2.039641e-01	3.431312e-01	1.626271e-01	3.974452e-01	2.357815e-01	1.797215e-01	1.870519e-01	1.391304e-01	3.084172e-01	2.858569e-01	2.665954e-01	3.060903e-01	1.752178e-01	3.765216e-01	1.421703e-01	2.341895e-01	3.212845e-01	2.007823e-01	2.437437e-01	1.002696e-01	4.960385e-01	3.264293e-01	7.726260e-02	4.495295e-01	3.764094e-01	6.121506e-02	2.972999e-01	7.403674e-02	2.049720e-02	1.009962e+00	1.767514e-01	1.956217e-01	2.815747e+00	5.215482e-02	2.776160e-02	2.556264e+00	2.082831e-01	6.812665e-01	1.366412e+00	8.700881e-02	2.518536e-01	2.708720e+00	4.152006e-02	4.805981e-02	1.119262e+00	1.645066e-01	4.799412e+00	4.168845e+00	1.006337e-01	4.829102e-01	1.583450e-01	4.422290e-01	2.401113e+00	1.193224e+00	1.236306e-01	2.179321e+00	2.296196e-01	6.332741e-02	2.483660e+00	1.847471e-01	3.581495e-03	2.804463e+00	2.653342e-01	6.848072e-02	2.388615e+00	3.330613e-01	2.304474e-01	3.892045e+00
15380000	-4.739487e+04	1.420849e+02	5.720323e+00	6.190650e-02	2.989043e-01	3.102209e-02	1.063159e-01	4.407017e-01	6.114959e-02	6.839812e-02	3.298279e-01	2.378089e-02	4.204881e-02	4.913194e-01	4.462494e-02	1.134972e-01	1.889675e-01	6.487714e-02	7.981076e-02	4.648200e-01	8.802741e-02	8.289103e-02	1.677948e-01	1.082496e-01	5.057647e-02	4.816903e-01	1.087978e-01	3.686331e-02	2.435022e-01	4.531811e-02	5.156095e-03	5.490211e-01	1.201392e-01	2.601621e-02	5.275146e-01	2.066821e-01	7.354254e-02	8.888380e-02	7.736071e-02	9.656175e-02	3.714500e-01	2.675159e-01	9.450440e-04	2.360797e-01	2.744755e-02	1.171262e-01	7.243355e-02	9.286750e-02	6.681666e-03	6.563758e-01	5.451523e-02	3.904977e-02	3.898604e-01	1.469756e-03	4.132295e-01	2.678912e-02	1.296014e-01	6.628755e-02	5.000476e-01	1.564003e-01	2.856784e-02	2.409600e-01	7.736710e-03	2.372700e-02	4.108795e-02	6.220898e-02	1.768153e-02	6.550816e-01	2.002129e-01	8.890715e-02	3.324050e-01	7.891202e-02	2.932186e-01	8.130766e-02	1.252495e-01	1.791467e-01	4.296130e-01	1.538020e-01	1.407933e-02	1.812494e-01	4.210947e-02	4.661087e-02	6.241533e-03	3.938863e-02	6.308685e-03	7.704672e-01	1.309830e-01	6.510358e-02	1.084254e-01	1.682129e-01	1.821161e-01	4.407924e-01	3.534969e-02	1.211417e-01	4.481414e-01	1.722519e-01	3.183679e-02	1.714284e-01	5.519967e-02	6.920373e-02	1.329264e-01	1.577981e-01	1.900775e-02	4.471221e-01	1.739420e-01	1.358048e-02	1.199124e-01	8.314022e-02	3.692441e-01	3.906000e-01	2.352280e-02	6.057162e-02	4.037835e-01	2.011271e-01	1.343312e-02	3.043269e-01	1.675784e-02	1.532054e-01	8.090168e-02	1.994984e-01	3.336027e-02	4.139822e-01	1.190521e-01	1.281065e-01	3.100658e-01	7.613619e-02	3.704996e-01	7.783310e-02	3.735885e-02	9.255781e-02	2.630883e-01	1.177376e-01	6.646844e-03	4.052204e-01	1.147490e-01	4.353584e-01	4.817373e-02	1.072329e-01	4.092350e-01	4.164605e-01	4.438098e-02	1.088899e-01	4.302686e-01	2.452625e-01	2.386956e-01	2.794449e-01	2.365970e-01	2.095231e-01	2.774877e-01	3.144505e-01	1.985387e-01	2.025249e-01	3.062732e-01	3.249149e-01	1.662870e-01	3.936956e-01	1.944694e-01	1.788936e-01	2.329414e-01	4.551762e-02	5.467921e-01	2.653466e-01	1.423437e-01	2.923612e-01	1.463727e-01	4.010750e-01	1.601911e-01	4.099035e-01	1.892588e-01	1.332245e-01	2.676132e-01	1.648419e-01	2.803930e-01	2.635252e-01	2.912399e-01	2.784814e-01	1.318257e-01	4.954960e-01	9.419687e-02	2.359643e-01	3.022452e-01	2.172426e-01	2.445478e-01	9.925176e-02	3.483309e-01	1.603195e-01	3.920978e-01	2.460403e-01	4.070177e-01	2.695999e-01	7.734211e-02	3.477815e-01	3.106677e-01	1.269669e-01	2.145839e-01	9.073809e-02	4.536485e-01	2.290618e-01	2.265516e-01	2.425658e-01	1.863613e-01	3.803535e-01	1.907195e-01	3.387638e-01	1.886291e-01	2.134524e-01	2.591546e-01	1.286914e-01	3.116948e-01	2.687228e-01	2.908910e-01	3.232460e-01	2.216721e-01	3.263697e-01	1.287122e-01	2.750703e-01	3.246909e-01	1.739500e-01	2.262888e-01	8.506326e-02	5.258130e-01	2.889981e-01	1.001257e-01	4.653898e-01	3.670652e-01	9.838579e-02	2.934814e-01	4.992663e-02	3.779934e-02	1.458986e+00	2.235142e-01	1.693189e-01	2.417855e+00	6.010961e-03	7.847488e-01	2.862032e+00	1.390634e-01	3.672977e-01	1.267471e+00	1.060853e-01	9.196927e-03	2.317812e+00	1.946365e-01	3.506064e-03	1.080656e+00	1.543396e-01	4.657490e+00	4.330881e+00	1.019404e-01	4.848487e-01	1.642850e-01	2.364073e-01	2.690030e+00	6.477243e-01	2.433639e-01	2.158362e+00	1.486334e-01	5.671571e-02	2.528753e+00	2.076122e-01	5.562189e-03	2.972313e+00	3.694592e-01	4.049668e-02	2.360537e+00	4.475467e-01	1.928753e-01	3.750872e+00
15390000	-4.740503e+04	1.562159e+02	5.140024e+00	5.075123e-02	3.310266e-01	3.883667e-02	4.396235e-02	4.630990e-01	7.232408e-02	6.219210e-02	3.189430e-01	2.364356e-02	7.470230e-02	4.806225e-01	3.989659e-02	9.841815e-02	1.876018e-01	8.481749e-02	8.709343e-02	4.131397e-01	1.289295e-01	7.996227e-02	1.614426e-01	1.091702e-01	5.077595e-02	4.765268e-01	1.221222e-01	3.041634e-02	1.425929e-01	5.941037e-02	5.951189e-02	6.095640e-01	9.850454e-02	5.768223e-02	4.221756e-01	2.616583e-01	1.533903e-01	4.209842e-02	6.299522e-02	1.125051e-01	3.858842e-01	2.541265e-01	5.369687e-03	2.073971e-01	3.471747e-02	1.459878e-01	2.380648e-01	1.412626e-01	1.643921e-02	3.486848e-01	1.095608e-01	5.966007e-02	3.246647e-01	4.663921e-02	4.309699e-01	8.532534e-03	1.295337e-01	6.387936e-02	3.966469e-01	2.437758e-01	2.155763e-02	2.519605e-01	2.217975e-02	2.333909e-02	2.001227e-01	1.849425e-01	5.242306e-03	3.940777e-01	1.922756e-01	1.070532e-01	2.968199e-01	4.827927e-02	5.289099e-01	4.476357e-03	1.446132e-02	1.319137e-01	4.380697e-01	1.673731e-01	1.763343e-02	2.088559e-01	3.615419e-02	3.181866e-02	4.649752e-04	1.295381e-01	8.963277e-04	8.070691e-01	3.021282e-02	1.550005e-02	1.884938e-02	3.229090e-01	1.357329e-01	4.929298e-01	1.407883e-02	1.025682e-01	4.122776e-01	1.622913e-01	3.564057e-02	2.068927e-01	8.032949e-02	1.078999e-01	2.179007e-01	1.575841e-01	1.212078e-02	3.734480e-01	1.310464e-01	4.149784e-02	1.312879e-02	5.069922e-02	4.901950e-01	3.447813e-01	5.969780e-02	6.609000e-02	4.320966e-01	1.844643e-01	7.007635e-03	2.886865e-01	2.165498e-02	2.066847e-01	1.541608e-01	1.714212e-01	4.042666e-02	3.538128e-01	7.349391e-02	4.287598e-02	2.663686e-01	2.876553e-02	5.409720e-01	3.627076e-02	8.474709e-02	4.098703e-02	3.247386e-01	1.596514e-01	9.661505e-04	3.058430e-01	1.678138e-01	4.790194e-01	5.284198e-02	1.144479e-01	3.536907e-01	4.139410e-01	4.651298e-02	1.177296e-01	4.218164e-01	2.434792e-01	2.372681e-01	2.645172e-01	2.547355e-01	2.276933e-01	2.741975e-01	3.059760e-01	1.921332e-01	2.479888e-01	2.266712e-01	3.454745e-01	1.798655e-01	3.859842e-01	1.726297e-01	1.537207e-01	2.876654e-01	4.080022e-02	4.619605e-01	2.989356e-01	1.983037e-01	2.718975e-01	3.240748e-01	2.554312e-01	1.485965e-01	3.629989e-01	2.342607e-01	1.490085e-01	2.537318e-01	1.535144e-01	3.167970e-01	2.339898e-01	2.956988e-01	3.084555e-01	1.384949e-01	4.171007e-01	1.359489e-01	2.650301e-01	2.377215e-01	1.911087e-01	3.061396e-01	1.110963e-01	3.276456e-01	1.803979e-01	3.808602e-01	2.614101e-01	3.271859e-01	3.398738e-01	7.153016e-02	2.347155e-01	3.192549e-01	1.791802e-01	2.668494e-01	8.510330e-02	4.821969e-01	2.381521e-01	1.945478e-01	2.480408e-01	1.816266e-01	3.592051e-01	2.111274e-01	3.935036e-01	2.066622e-01	1.842977e-01	2.155365e-01	1.286403e-01	3.626317e-01	2.647447e-01	2.439833e-01	3.174623e-01	1.355808e-01	3.697201e-01	1.772368e-01	2.816826e-01	2.822445e-01	1.502489e-01	2.858239e-01	9.099521e-02	5.372509e-01	2.617564e-01	1.099975e-01	4.645625e-01	3.892651e-01	1.389681e-01	2.872572e-01	4.176478e-02	8.191964e-02	1.409338e+00	7.701400e-02	1.191996e-01	2.990256e+00	1.171750e-01	1.782373e-01	2.996257e+00	1.874032e-02	5.690254e-02	1.556320e+00	1.709437e-01	4.178893e-02	3.939984e+00	2.006911e-01	3.515057e-02	1.594559e+00	1.675309e-01	3.874266e+00	4.649691e+00	1.100497e-01	5.333841e-01	1.809436e-01	3.894695e-01	2.462158e+00	3.460831e-01	1.073025e-01	2.318035e+00	3.087425e-01	6.314701e-02	2.310882e+00	1.195337e-01	9.934557e-04	3.362949e+00	3.751399e-01	9.101911e-02	2.388134e+00	5.402827e-01	1.951418e-01	3.692032e+00
15400000	-4.743688e+04	1.365056e+02	5.952135e+00	7.061033e-02	3.546701e-01	3.630373e-02	4.896231e-02	4.322292e-01	5.722440e-02	5.366049e-02	3.477607e-01	2.666782e-02	6.137399e-02	4.653072e-01	4.522986e-02	1.126854e-01	1.768447e-01	8.593482e-02	6.483521e-02	4.419824e-01	1.177175e-01	5.673331e-02	1.670065e-01	1.225682e-01	4.173220e-02	4.751105e-01	1.368493e-01	9.032911e-02	1.171553e-01	2.079641e-01	4.252216e-02	3.303568e-01	2.116725e-01	4.691700e-02	3.941524e-01	2.184424e-01	1.371986e-01	3.053166e-02	1.727579e-01	4.565510e-02	4.139477e-01	2.782698e-01	1.250100e-03	2.338587e-01	2.701858e-02	1.019401e-01	2.976180e-02	7.893393e-02	4.563177e-03	7.584783e-01	2.632275e-02	3.194301e-02	9.034803e-02	1.059403e-02	7.999579e-01	5.450718e-02	1.264989e-02	6.488227e-02	3.492608e-01	2.246389e-01	2.100445e-02	3.309812e-01	9.232455e-03	1.060490e-01	1.136922e-01	3.150481e-02	4.423398e-02	5.964669e-01	1.080532e-01	2.859814e-02	3.701634e-01	7.947050e-02	4.594101e-01	3.940164e-02	2.295618e-02	1.329370e-01	3.470025e-01	1.960065e-01	3.748195e-02	2.350076e-01	5.156450e-02	1.385074e-02	5.395309e-03	4.514321e-02	3.593352e-04	9.130605e-01	2.219089e-02	2.991904e-02	5.485598e-02	3.335384e-02	1.296189e-01	3.676858e-01	3.845665e-01	1.485131e-01	3.771224e-01	1.590955e-01	6.089241e-02	2.146369e-01	3.973965e-02	9.123911e-02	9.012987e-02	1.772840e-01	2.477087e-02	4.109682e-01	2.056080e-01	3.543725e-02	1.398559e-01	4.559775e-02	5.003237e-01	1.572636e-01	1.215218e-01	1.074386e-01	3.711224e-01	1.337870e-01	1.161821e-02	3.517366e-01	2.429718e-02	6.471327e-02	6.824273e-02	5.015504e-01	1.360250e-02	2.113381e-01	1.405530e-01	1.328423e-01	9.607827e-02	6.232593e-02	5.648635e-01	5.709356e-02	8.679646e-02	3.764060e-02	3.341436e-01	3.114193e-01	2.149340e-03	2.360941e-01	7.855306e-02	4.102016e-01	5.903523e-02	1.141260e-01	4.166372e-01	4.205662e-01	5.367200e-02	1.215829e-01	4.041789e-01	2.327815e-01	2.332400e-01	2.774013e-01	2.565772e-01	2.161743e-01	2.860453e-01	3.202941e-01	1.774863e-01	2.418909e-01	2.502048e-01	3.516129e-01	1.562914e-01	3.790729e-01	1.666536e-01	1.844334e-01	2.698401e-01	5.005650e-02	5.192864e-01	2.578110e-01	1.728460e-01	2.989885e-01	1.602497e-01	4.422689e-01	9.849291e-02	4.122625e-01	1.491517e-01	2.299861e-01	2.085998e-01	1.481867e-01	2.542411e-01	3.471300e-01	2.504423e-01	2.746317e-01	1.521862e-01	4.174739e-01	1.557083e-01	1.614238e-01	3.365711e-01	1.949343e-01	3.070708e-01	1.213927e-01	3.236411e-01	1.425385e-01	4.124277e-01	2.273959e-01	4.062956e-01	2.946009e-01	7.170762e-02	2.816771e-01	2.493775e-01	1.368246e-01	3.321208e-01	1.144267e-01	3.508583e-01	2.880613e-01	2.466538e-01	2.609547e-01	1.718879e-01	3.673984e-01	1.997590e-01	3.517230e-01	2.445936e-01	1.620546e-01	2.416288e-01	1.565587e-01	2.801860e-01	2.991863e-01	2.640690e-01	3.025339e-01	2.221346e-01	3.638950e-01	1.114366e-01	3.255742e-01	2.591076e-01	1.577500e-01	2.575683e-01	6.184364e-02	5.919199e-01	2.561598e-01	9.007665e-02	4.294798e-01	3.439065e-01	1.036225e-01	2.877119e-01	1.154721e-01	4.275277e-02	1.344995e+00	1.299823e-01	1.069855e-01	1.958447e+00	4.024393e-02	4.254403e-01	2.761721e+00	2.980787e-01	7.568884e-01	1.643486e+00	1.752708e-01	1.348917e-01	2.158178e+00	1.430709e-01	9.080162e-02	7.467544e-01	1.309772e-01	4.465845e+00	4.893550e+00	9.724430e-02	4.632826e-01	1.449769e-01	2.129852e-01	2.315654e+00	1.761706e+00	3.205353e-01	1.955117e+00	1.702716e-01	5.477564e-02	2.218366e+00	2.147772e-01	1.567377e-03	2.567082e+00	3.878009e-01	8.329588e-02	2.469410e+00	4.854919e-01	1.711393e-01	3.366445e+00
15410000	-4.739831e+04	1.439585e+02	5.565839e+00	8.250767e-02	3.496514e-01	4.157417e-02	2.343471e-02	4.428254e-01	6.000666e-02	4.985047e-02	3.219594e-01	2.099605e-02	7.860717e-02	4.829740e-01	4.561291e-02	1.196853e-01	1.944135e-01	5.965036e-02	8.557053e-02	3.860906e-01	1.545897e-01	5.807336e-02	1.428900e-01	1.179190e-01	5.847417e-02	5.044441e-01	1.181994e-01	1.480703e-01	1.919092e-01	7.711641e-02	1.485252e-02	4.500379e-01	1.180137e-01	7.661810e-02	4.345743e-01	3.272696e-01	6.488707e-02	3.635531e-02	6.029561e-02	6.377813e-02	4.413030e-01	2.395358e-01	2.794131e-03	2.154465e-01	3.714246e-02	2.625267e-01	9.335953e-02	7.659753e-02	7.957177e-03	4.618242e-01	9.773487e-02	1.029283e-01	2.789633e-01	5.756755e-03	4.573024e-01	9.821308e-02	5.683616e-02	6.636956e-02	4.158885e-01	2.394717e-01	1.833486e-02	2.409584e-01	1.897699e-02	4.196665e-02	1.229170e-01	5.191760e-02	4.989374e-03	3.378191e-01	4.403903e-01	5.171190e-02	4.143563e-01	6.355925e-02	4.178546e-01	9.433856e-03	4.308405e-02	9.659000e-02	3.679702e-01	1.456257e-01	3.076499e-02	2.682857e-01	9.076347e-02	3.978988e-02	2.118604e-02	7.783877e-02	1.409416e-03	8.250297e-01	3.474625e-02	4.525825e-01	1.554566e-01	1.205972e-01	1.093255e-01	9.963242e-02	6.240583e-02	8.994867e-02	4.509026e-01	1.583526e-01	3.848702e-02	2.174998e-01	4.480927e-02	9.517044e-02	1.404783e-01	2.234512e-01	3.410939e-02	2.627730e-01	2.440177e-01	8.745225e-03	6.911302e-02	3.063251e-02	7.160802e-01	1.600250e-01	1.540413e-02	9.997860e-02	4.423974e-01	1.487845e-01	7.794400e-03	2.806531e-01	2.039206e-02	2.074841e-01	8.270379e-02	1.804366e-01	4.947440e-02	4.204992e-01	5.940185e-02	7.629966e-02	1.473095e-01	2.232549e-01	2.420676e-01	9.672150e-02	2.143469e-01	3.133510e-02	3.676053e-01	2.536933e-01	1.172335e-03	2.327004e-01	1.134936e-01	4.210276e-01	5.526551e-02	1.168677e-01	4.068392e-01	4.348837e-01	3.942536e-02	1.132280e-01	4.124630e-01	2.573436e-01	2.415290e-01	2.444901e-01	2.566373e-01	2.253603e-01	2.724968e-01	3.201259e-01	1.820169e-01	2.633975e-01	2.438877e-01	3.147835e-01	1.779313e-01	3.260548e-01	1.719345e-01	2.118763e-01	2.901343e-01	4.752388e-02	5.066528e-01	2.678457e-01	1.779777e-01	2.600175e-01	2.550153e-01	3.157440e-01	1.692232e-01	4.204514e-01	1.397005e-01	2.190760e-01	2.207721e-01	1.656317e-01	3.242571e-01	2.391550e-01	2.709562e-01	2.966095e-01	1.658783e-01	3.921142e-01	1.453980e-01	2.227039e-01	3.287495e-01	1.744044e-01	2.741422e-01	1.447626e-01	3.694504e-01	1.375208e-01	3.482663e-01	2.248874e-01	4.816041e-01	2.153061e-01	7.820238e-02	3.047859e-01	2.322074e-01	1.206490e-01	3.423577e-01	1.125681e-01	4.326527e-01	2.382923e-01	2.164869e-01	2.259902e-01	2.110901e-01	3.339591e-01	2.289606e-01	3.586315e-01	1.927094e-01	1.894584e-01	2.592007e-01	1.367091e-01	2.993049e-01	2.532842e-01	3.107018e-01	3.348290e-01	1.516906e-01	3.209834e-01	1.924971e-01	3.020585e-01	2.693460e-01	1.824994e-01	2.460961e-01	7.497525e-02	5.706144e-01	2.584372e-01	9.597316e-02	4.575110e-01	3.655218e-01	1.157131e-01	3.244849e-01	1.058597e-01	8.264480e-02	1.586092e+00	1.443097e-01	1.107644e-01	1.381869e+00	1.297092e-01	3.937979e-01	4.379175e+00	1.610735e-01	6.122670e-01	1.308470e+00	1.310477e-01	3.718393e-01	3.343017e+00	1.839162e-01	2.283154e-03	1.332068e+00	1.784706e-01	3.684161e+00	4.965884e+00	1.013043e-01	4.695632e-01	1.464586e-01	2.283837e-01	2.304395e+00	5.993663e-01	2.322760e-01	2.038047e+00	4.046147e-01	4.447404e-02	2.146924e+00	2.645803e-01	5.863062e-03	3.282902e+00	3.934525e-01	6.257501e-02	2.612539e+00	7.182463e-01	2.592959e-01	4.013439e+00
15420000	-4.741324e+04	1.484079e+02	5.488056e+00	7.507715e-02	3.062689e-01	4.618246e-02	2.870848e-02	5.020546e-01	4.170838e-02	5.185172e-02	2.974182e-01	3.198241e-02	5.804278e-02	5.191900e-01	4.151486e-02	1.160383e-01	2.011761e-01	7.176796e-02	7.976507e-02	4.334809e-01	9.777156e-02	7.684532e-02	1.628387e-01	1.245841e-01	4.723525e-02	4.668826e-01	1.216141e-01	6.417616e-02	1.201175e-01	9.615867e-02	1.466363e-02	5.393557e-01	1.655283e-01	2.375674e-03	5.219813e-01	2.209836e-01	1.146761e-01	2.215792e-02	1.178254e-01	9.384241e-02	4.066209e-01	2.160800e-01	6.892142e-03	2.461766e-01	3.038798e-02	6.343393e-02	2.624471e-02	3.430021e-02	1.388462e-02	8.207137e-01	4.142280e-02	5.642261e-02	5.586837e-01	1.155331e-02	2.664065e-01	1.374721e-02	9.318670e-02	4.470800e-02	4.954317e-01	1.648710e-01	3.469098e-02	2.460947e-01	1.420364e-02	1.738333e-02	3.027487e-01	4.060459e-02	8.181667e-03	3.777420e-01	2.533397e-01	4.444134e-02	2.882827e-01	4.229747e-02	4.816775e-01	4.820255e-03	1.384807e-01	1.276620e-01	4.022282e-01	1.539702e-01	2.554547e-02	2.207732e-01	6.982088e-02	4.806935e-02	3.789261e-03	5.286789e-02	7.768581e-03	8.464155e-01	4.108939e-02	2.693720e-01	3.051964e-02	3.896013e-01	2.597889e-01	2.777224e-02	2.294593e-02	1.146715e-01	5.405882e-01	1.107555e-01	3.686116e-02	1.791259e-01	1.799778e-02	1.311972e-01	1.420735e-01	1.829044e-01	6.203646e-02	4.049808e-01	7.680754e-02	1.495262e-01	4.595130e-02	5.804066e-02	3.899373e-01	1.670952e-01	1.894494e-01	5.779913e-02	4.034542e-01	2.122502e-01	4.796022e-03	2.994144e-01	2.228607e-02	1.119046e-01	1.365123e-01	2.409360e-01	3.495090e-02	3.511531e-01	1.245430e-01	1.024743e-01	1.643269e-01	8.416679e-02	4.863295e-01	8.630631e-02	7.639622e-02	4.657141e-02	2.521527e-01	8.821565e-02	7.945532e-04	4.191860e-01	1.930797e-01	4.627290e-01	4.853573e-02	1.313110e-01	3.574242e-01	4.559190e-01	4.732559e-02	1.236894e-01	3.730660e-01	2.403968e-01	2.394828e-01	2.708056e-01	2.493149e-01	2.000235e-01	2.827486e-01	3.266535e-01	1.905745e-01	3.131568e-01	2.386226e-01	2.868564e-01	1.613642e-01	3.804413e-01	2.210046e-01	1.509375e-01	2.476167e-01	4.228741e-02	5.147791e-01	2.487531e-01	1.941804e-01	3.500334e-01	1.644648e-01	3.450269e-01	1.404749e-01	4.318127e-01	2.077062e-01	1.585715e-01	2.019097e-01	1.962660e-01	2.846572e-01	2.474319e-01	2.716448e-01	3.045189e-01	1.744984e-01	3.890373e-01	1.319453e-01	2.873727e-01	3.537750e-01	1.427903e-01	2.160620e-01	1.345675e-01	3.270276e-01	1.529266e-01	3.854783e-01	2.235388e-01	4.346433e-01	2.627457e-01	7.907221e-02	2.298840e-01	2.499272e-01	2.866721e-01	2.335167e-01	1.090357e-01	4.297310e-01	2.177521e-01	2.434813e-01	2.597342e-01	1.891195e-01	3.518472e-01	1.992992e-01	2.824434e-01	2.630855e-01	1.428931e-01	3.115780e-01	1.234339e-01	2.701487e-01	3.392108e-01	2.672065e-01	3.110909e-01	1.730974e-01	3.720084e-01	1.438034e-01	2.682546e-01	3.036942e-01	1.457576e-01	2.822936e-01	8.675171e-02	5.254325e-01	3.085786e-01	7.923716e-02	4.705633e-01	3.764128e-01	1.189463e-01	3.009708e-01	1.117653e-01	2.591501e-02	1.490089e+00	1.305515e-01	9.535207e-02	1.805703e+00	1.103339e-01	4.473350e-01	2.385945e+00	1.358002e-01	1.008620e+00	1.486406e+00	1.218237e-01	1.491351e-01	1.829004e+00	2.493259e-01	4.963049e-02	1.821401e+00	1.776923e-01	4.207256e+00	4.867007e+00	9.875104e-02	5.376704e-01	1.755567e-01	2.970111e-01	2.372477e+00	1.347164e+00	2.361949e-01	1.878783e+00	3.039919e-01	5.948682e-02	2.204907e+00	1.755233e-01	1.437663e-02	3.187851e+00	2.829290e-01	7.632932e-02	2.283233e+00	5.361280e-01	1.665472e-01	3.003926e+00
15430000	-4.737123e+04	1.308762e+02	6.069007e+00	8.232960e-02	2.396414e-01	3.210467e-02	3.787767e-02	5.659986e-01	4.204807e-02	6.423492e-02	3.201452e-01	2.503014e-02	5.611653e-02	4.903199e-01	4.415326e-02	8.753637e-02	2.190313e-01	5.945576e-02	7.692227e-02	4.312794e-01	1.257749e-01	7.639791e-02	1.399392e-01	1.103999e-01	4.766773e-02	4.984235e-01	1.271718e-01	6.562996e-02	2.071138e-01	1.207006e-01	3.313284e-02	4.974929e-01	7.592992e-02	2.137345e-02	5.879753e-01	1.723892e-01	1.376298e-01	7.240545e-02	8.226858e-03	6.835641e-02	3.784404e-01	4.054731e-01	6.612487e-04	1.446842e-01	2.384711e-03	8.196267e-02	6.711050e-02	6.341685e-02	6.498041e-03	7.100841e-01	7.092785e-02	1.338716e-01	1.798520e-01	7.962546e-02	4.055522e-01	9.423971e-02	1.068590e-01	3.990131e-02	4.501814e-01	2.215935e-01	4.123009e-02	2.410182e-01	6.075492e-03	1.485087e-02	8.946960e-02	2.000096e-02	2.523413e-02	5.722248e-01	2.782196e-01	2.215742e-02	3.789959e-01	4.824917e-03	4.410288e-01	1.752845e-02	1.354645e-01	1.398330e-01	3.871410e-01	1.699877e-01	2.480850e-02	2.332647e-01	4.496511e-02	6.097168e-02	6.912682e-03	2.867444e-02	7.110678e-03	7.826641e-01	1.136665e-01	6.630513e-02	1.359400e-01	4.817710e-02	3.843637e-01	7.961610e-02	2.855979e-01	8.828291e-02	4.752713e-01	1.650532e-01	3.136584e-02	1.885428e-01	5.148393e-02	1.143974e-01	1.291889e-01	1.870132e-01	2.405076e-02	4.156683e-01	1.296816e-01	7.829417e-03	2.928862e-02	6.558972e-02	4.769696e-01	3.832391e-01	3.708359e-02	7.487755e-02	4.835404e-01	1.417046e-01	1.291225e-02	2.670990e-01	1.986627e-02	1.887160e-01	2.213491e-01	1.636152e-01	8.225330e-02	2.759819e-01	6.808455e-02	1.376720e-01	2.347852e-01	1.377696e-01	2.993547e-01	5.244509e-02	1.379734e-01	7.066048e-02	3.674798e-01	3.363831e-02	2.371321e-03	3.514643e-01	1.743858e-01	4.565291e-01	3.719610e-02	1.304267e-01	3.758481e-01	4.500854e-01	4.580094e-02	1.125541e-01	3.915596e-01	2.526460e-01	2.409496e-01	2.566705e-01	2.497339e-01	2.212219e-01	2.712526e-01	3.201129e-01	1.874126e-01	2.525315e-01	2.396433e-01	3.290112e-01	1.788140e-01	4.022185e-01	1.890353e-01	1.475091e-01	2.612371e-01	3.344827e-02	5.147264e-01	2.768671e-01	1.749582e-01	2.883906e-01	1.981663e-01	3.775278e-01	1.359152e-01	4.343763e-01	1.268609e-01	1.653552e-01	2.734075e-01	1.333459e-01	2.928174e-01	2.408362e-01	3.330004e-01	3.115386e-01	1.577379e-01	4.001345e-01	1.305890e-01	2.861453e-01	3.477769e-01	1.231760e-01	2.429018e-01	1.221418e-01	3.149130e-01	1.748028e-01	3.881424e-01	2.106883e-01	2.710475e-01	3.697017e-01	1.485625e-01	3.108674e-01	2.638200e-01	1.910620e-01	2.342507e-01	1.040826e-01	4.185368e-01	2.558484e-01	2.215322e-01	2.779218e-01	1.954152e-01	3.422958e-01	1.843671e-01	4.092402e-01	2.155223e-01	1.663560e-01	2.088815e-01	1.339602e-01	3.234206e-01	2.565310e-01	2.860883e-01	2.999028e-01	1.529528e-01	3.274770e-01	2.196674e-01	2.556324e-01	3.126714e-01	1.836451e-01	2.480511e-01	9.513606e-02	5.596617e-01	2.510138e-01	9.418842e-02	4.632959e-01	3.632152e-01	6.944501e-03	2.515526e-01	1.264881e-01	7.046817e-02	1.156590e+00	1.462936e-01	1.937952e-02	2.590299e+00	1.182365e-01	2.513296e-01	4.899594e+00	2.746414e-01	5.017310e-01	1.550599e+00	1.545798e-01	1.844930e-01	2.154101e+00	3.355449e-01	1.691132e-02	1.263893e+00	1.363385e-01	4.008913e+00	5.041774e+00	8.899924e-02	4.902460e-01	1.767265e-01	2.765426e-01	2.294397e+00	1.131230e+00	1.696130e-01	1.905359e+00	2.572749e-01	4.209200e-02	2.267274e+00	1.187145e-01	5.913131e-03	2.987121e+00	2.773193e-01	8.455125e-02	2.647645e+00	3.449552e-01	1.996120e-01	3.741561e+00
15440000	-4.740628e+04	1.474575e+02	5.425810e+00	4.637452e-02	3.574422e-01	4.990400e-02	7.344619e-02	4.138389e-01	5.899409e-02	6.371655e-02	4.249741e-01	2.443415e-02	5.918747e-02	3.906520e-01	3.703577e-02	9.702486e-02	2.062915e-01	5.494832e-02	7.934772e-02	4.401713e-01	1.222164e-01	8.458905e-02	1.615103e-01	1.198488e-01	4.253936e-02	4.809653e-01	1.105471e-01	5.681977e-02	2.040546e-01	7.120477e-02	1.961272e-02	5.191787e-01	1.291294e-01	2.154836e-02	4.339641e-01	2.469208e-01	1.477568e-01	9.217309e-02	5.763692e-02	6.914229e-02	4.292249e-01	1.799531e-01	9.245380e-03	2.735659e-01	3.886840e-02	1.800866e-01	4.703112e-02	1.699727e-01	4.725188e-03	5.296560e-01	6.852840e-02	5.857999e-02	3.225558e-01	1.003770e-02	4.172747e-01	5.419123e-02	1.373605e-01	6.015857e-02	3.931827e-01	2.111321e-01	3.284632e-02	2.843946e-01	1.828567e-02	2.684363e-02	1.024629e-01	4.926166e-02	4.120966e-03	5.114858e-01	3.058251e-01	1.901118e-02	4.290285e-01	1.074458e-01	3.281914e-01	1.025344e-02	1.060697e-01	1.719625e-01	4.022434e-01	1.575655e-01	1.949973e-02	2.052360e-01	4.349291e-02	3.839263e-02	1.153823e-02	1.078784e-01	3.914196e-03	7.654864e-01	7.279019e-02	2.383845e-02	8.126061e-03	1.401284e-02	4.366599e-01	6.720034e-02	4.501624e-01	1.491881e-01	4.132581e-01	1.284969e-01	2.769022e-02	2.291847e-01	5.218202e-02	8.438454e-02	1.515540e-01	3.625648e-01	4.198995e-03	3.474639e-01	4.983380e-02	3.588587e-02	7.520319e-02	3.828481e-02	5.607539e-01	1.459739e-01	1.438983e-01	8.585460e-02	3.886070e-01	1.737261e-01	9.070114e-03	3.111682e-01	3.157404e-02	1.740128e-01	2.130583e-01	1.475033e-01	4.674182e-02	2.772926e-01	1.413911e-01	1.055958e-01	3.406750e-01	1.030860e-01	3.187967e-01	1.113021e-01	2.054443e-02	6.868629e-02	3.043681e-01	1.005746e-01	3.610683e-03	4.008296e-01	1.219307e-01	4.348562e-01	5.612402e-02	1.118114e-01	3.972084e-01	4.095871e-01	4.929975e-02	1.117153e-01	4.293979e-01	2.490348e-01	2.516988e-01	2.533859e-01	2.458804e-01	2.012680e-01	2.701051e-01	3.246953e-01	2.039316e-01	2.590088e-01	2.582132e-01	3.290388e-01	1.537392e-01	3.773583e-01	1.846250e-01	2.124289e-01	2.255879e-01	5.766967e-02	5.085235e-01	2.361392e-01	1.976676e-01	2.924825e-01	1.671343e-01	3.469456e-01	1.934376e-01	3.888259e-01	1.436814e-01	2.022814e-01	2.652114e-01	1.621783e-01	2.761620e-01	2.917629e-01	2.698968e-01	3.465793e-01	1.467461e-01	3.551043e-01	1.515704e-01	3.111009e-01	3.080461e-01	1.442453e-01	2.366078e-01	1.109928e-01	3.180619e-01	1.611552e-01	4.097901e-01	2.981056e-01	3.415722e-01	2.698264e-01	9.049580e-02	3.796718e-01	2.992296e-01	1.512033e-01	1.698952e-01	1.178771e-01	3.766291e-01	2.979908e-01	2.075031e-01	2.174779e-01	1.993598e-01	3.811776e-01	2.019847e-01	3.747733e-01	2.216263e-01	1.986818e-01	2.049186e-01	1.546199e-01	2.966921e-01	2.907954e-01	2.578926e-01	2.881526e-01	2.141861e-01	3.280949e-01	1.695664e-01	2.171867e-01	2.841604e-01	1.964499e-01	3.022030e-01	7.693408e-02	5.527635e-01	2.752202e-01	9.508225e-02	4.999344e-01	3.841930e-01	6.090527e-02	3.048750e-01	1.474168e-01	4.882031e-02	1.356882e+00	2.065590e-01	1.122162e-01	2.249461e+00	1.002152e-01	7.688966e-01	2.270471e+00	1.051828e-01	7.572255e-01	1.772247e+00	9.421217e-02	3.067727e-01	4.032838e+00	2.008460e-01	5.843341e-02	1.572847e+00	1.838641e-01	4.025934e+00	4.984620e+00	9.119449e-02	5.219869e-01	1.693699e-01	2.670058e-01	2.249055e+00	4.829775e-01	1.639077e-01	2.578053e+00	2.074623e-01	6.481452e-02	2.288537e+00	1.086092e-01	1.708538e-03	2.883055e+00	4.244442e-01	7.114508e-02	2.279926e+00	5.008291e-01	2.845905e-01	3.587428e+00
15450000	-4.739765e+04	1.455772e+02	5.591611e+00	5.762553e-02	2.805813e-01	4.142842e-02	6.422236e-02	5.014998e-01	5.464257e-02	4.822132e-02	3.169612e-01	2.087279e-02	9.562191e-02	4.783632e-01	3.995956e-02	9.094972e-02	1.979170e-01	9.587425e-02	9.483122e-02	4.033969e-01	1.170309e-01	6.082171e-02	1.661650e-01	1.429530e-01	4.406086e-02	4.770523e-01	1.089470e-01	7.153988e-02	1.470411e-01	9.498088e-02	3.166215e-02	4.236365e-01	2.311395e-01	6.890260e-02	5.738141e-01	2.231615e-01	1.046212e-01	2.045053e-02	9.050072e-03	7.384164e-02	3.629758e-01	2.771936e-01	1.389611e-03	2.498345e-01	3.476487e-02	1.180633e-01	2.534124e-02	2.669445e-02	1.073249e-02	8.173337e-01	1.834822e-03	4.842690e-02	3.484336e-01	3.646663e-02	5.021008e-01	1.453199e-02	5.004004e-02	2.782389e-02	4.867412e-01	2.052018e-01	2.406247e-02	2.387755e-01	1.739511e-02	1.798225e-02	1.128648e-01	6.456710e-02	3.104760e-02	5.086200e-01	2.649183e-01	1.035758e-02	4.632284e-01	1.241014e-02	4.581816e-01	4.976557e-02	6.056688e-03	1.734117e-01	4.509085e-01	1.456190e-01	1.179576e-02	1.836662e-01	3.459886e-02	2.227516e-02	2.658327e-04	5.396938e-02	8.986867e-03	8.248557e-01	8.964710e-02	7.104256e-01	1.029964e-02	1.752037e-01	7.212677e-02	2.780045e-02	4.143843e-03	1.243306e-01	4.573881e-01	1.700385e-01	2.688447e-02	1.832933e-01	3.806495e-02	1.386157e-01	1.771368e-01	1.768529e-01	2.657043e-02	3.480785e-01	1.327457e-01	7.370524e-02	1.953505e-01	1.970820e-02	6.132344e-01	6.469585e-02	3.330585e-02	6.268524e-02	4.230995e-01	2.060101e-01	6.523090e-03	2.831384e-01	1.854363e-02	2.847935e-01	1.459511e-01	1.640622e-01	6.627028e-02	2.745600e-01	6.436287e-02	1.351321e-01	1.639831e-01	1.962822e-01	3.138505e-01	7.427021e-02	1.164819e-01	8.288124e-02	3.481057e-01	1.058177e-01	2.137186e-03	2.825842e-01	1.784740e-01	4.604120e-01	5.304306e-02	1.199499e-01	3.665950e-01	4.506141e-01	4.839926e-02	1.063440e-01	3.946427e-01	2.386897e-01	2.648386e-01	2.611685e-01	2.353032e-01	1.957544e-01	3.003542e-01	3.109810e-01	1.929103e-01	2.208836e-01	2.561833e-01	3.321692e-01	1.907639e-01	3.933288e-01	1.657670e-01	1.830292e-01	2.578750e-01	4.793156e-02	4.801750e-01	2.891726e-01	1.827209e-01	3.362408e-01	1.409299e-01	3.271402e-01	1.956891e-01	3.835412e-01	1.450078e-01	1.885365e-01	2.829144e-01	1.774389e-01	3.419180e-01	2.119401e-01	2.687029e-01	3.130734e-01	1.669576e-01	3.711827e-01	1.487863e-01	2.639539e-01	2.817933e-01	2.232346e-01	2.310182e-01	1.132848e-01	3.558227e-01	1.538721e-01	3.770204e-01	2.361446e-01	3.876817e-01	3.011287e-01	7.504503e-02	2.777438e-01	3.044903e-01	1.538272e-01	2.639387e-01	1.116734e-01	4.439616e-01	2.493255e-01	1.950395e-01	2.506767e-01	1.521800e-01	3.772608e-01	2.198825e-01	3.305043e-01	2.540071e-01	1.919285e-01	2.235601e-01	1.363944e-01	3.281424e-01	2.731550e-01	2.623082e-01	2.948943e-01	1.643958e-01	3.589415e-01	1.817684e-01	2.821812e-01	2.762536e-01	1.925100e-01	2.490552e-01	8.380968e-02	5.376746e-01	2.815247e-01	9.699102e-02	4.975554e-01	3.758796e-01	1.312876e-01	2.478652e-01	1.140752e-01	2.371833e-02	9.066675e-01	1.049553e-01	6.808181e-02	2.381513e+00	7.794282e-02	6.876142e-02	3.100542e+00	1.624675e-01	1.683842e-01	1.937660e+00	1.634484e-01	3.900847e-02	2.604617e+00	2.128796e-01	5.758454e-02	1.255042e+00	1.563335e-01	3.958396e+00	4.957225e+00	9.345789e-02	4.766679e-01	1.416881e-01	2.777898e-01	2.422690e+00	1.897488e+00	7.696108e-02	2.225519e+00	1.606360e-01	1.022585e-01	2.232285e+00	1.387991e-01	1.478202e-02	3.014942e+00	3.948249e-01	1.050984e-01	2.354901e+00	3.677893e-01	2.592239e-01	3.488121e+00
15460000	-4.739580e+04	1.588917e+02	5.020665e+00	4.481334e-02	2.378750e-01	3.754700e-02	3.825629e-02	5.837213e-01	5.778703e-02	7.051700e-02	2.803838e-01	2.209971e-02	7.707095e-02	5.116842e-01	3.824436e-02	8.504715e-02	1.621513e-01	7.648925e-02	7.988554e-02	4.584885e-01	1.379383e-01	8.241915e-02	1.382243e-01	1.051327e-01	4.549466e-02	5.172382e-01	1.114910e-01	8.597793e-02	2.144014e-01	9.589126e-02	9.228653e-02	3.427797e-01	1.686632e-01	2.229296e-02	4.278807e-01	3.393085e-01	8.479030e-02	5.675749e-02	6.897001e-02	7.860996e-02	3.866006e-01	3.563778e-01	2.498551e-03	1.612467e-01	1.466646e-02	4.126239e-01	7.152729e-02	6.635419e-02	1.358760e-03	4.325410e-01	1.559480e-02	1.132301e-01	3.846235e-01	7.304400e-02	3.741170e-01	3.801736e-02	1.696795e-02	4.822326e-02	3.980423e-01	2.458300e-01	4.424741e-02	2.513072e-01	1.234980e-02	1.957155e-02	9.956277e-02	2.364505e-02	5.595683e-03	6.842430e-01	1.673819e-01	2.431481e-02	1.793522e-01	1.732464e-02	6.395630e-01	1.202926e-04	1.393250e-01	1.637744e-01	3.607734e-01	2.112158e-01	1.448885e-02	2.104002e-01	3.934742e-02	4.983780e-02	1.028721e-02	9.596506e-02	1.527817e-02	7.546352e-01	7.399658e-02	1.519878e-02	7.027170e-03	1.535291e-01	6.153106e-01	1.755611e-01	3.337331e-02	7.273058e-02	4.244044e-01	1.547563e-01	3.307499e-02	2.678054e-01	4.722837e-02	2.162248e-01	8.668835e-02	1.482559e-01	2.544860e-02	4.142239e-01	1.091585e-01	5.739827e-02	4.780687e-02	7.725308e-02	4.369598e-01	2.361132e-01	1.444688e-01	8.967122e-02	4.159676e-01	1.674218e-01	1.174350e-02	3.007119e-01	1.448399e-02	2.128725e-01	2.301019e-01	8.890056e-02	5.513419e-02	3.309442e-01	8.204660e-02	1.226742e-01	2.813231e-01	5.767409e-02	3.075504e-01	8.336607e-02	1.474121e-01	8.638242e-02	3.209626e-01	7.210980e-02	1.830653e-03	3.574775e-01	1.612370e-01	4.514153e-01	4.113681e-02	1.265693e-01	3.808785e-01	4.483783e-01	4.218422e-02	1.224848e-01	3.869526e-01	2.401544e-01	2.281268e-01	2.786474e-01	2.530713e-01	2.176323e-01	2.756898e-01	3.348209e-01	1.718570e-01	2.408116e-01	2.396840e-01	2.994933e-01	2.200111e-01	3.947984e-01	1.769666e-01	1.710848e-01	2.571501e-01	4.348762e-02	4.938411e-01	2.991359e-01	1.635354e-01	3.001201e-01	1.277935e-01	3.702179e-01	2.018684e-01	3.260264e-01	2.094788e-01	1.354843e-01	3.290105e-01	1.633772e-01	2.792149e-01	2.440036e-01	3.134043e-01	2.993649e-01	1.618214e-01	3.920340e-01	1.467796e-01	2.497136e-01	2.954722e-01	1.827462e-01	2.720680e-01	9.304650e-02	3.508210e-01	1.823060e-01	3.738265e-01	2.211066e-01	3.854595e-01	2.956437e-01	9.779017e-02	2.953991e-01	2.593540e-01	1.879805e-01	2.572664e-01	9.543334e-02	4.231819e-01	2.890536e-01	1.923312e-01	1.941379e-01	2.092365e-01	4.231553e-01	1.734703e-01	4.215325e-01	2.296908e-01	1.232825e-01	2.254943e-01	1.516463e-01	2.869655e-01	2.535500e-01	3.078382e-01	2.914827e-01	1.760945e-01	3.765612e-01	1.558617e-01	2.978276e-01	2.743115e-01	1.632838e-01	2.645771e-01	7.661398e-02	5.365646e-01	2.943370e-01	9.248440e-02	4.781297e-01	3.937499e-01	1.350770e-01	2.712378e-01	4.134900e-02	7.682290e-02	1.261463e+00	1.413249e-01	1.903865e-01	3.417234e+00	1.183188e-01	3.336760e-01	2.415480e+00	1.721471e-01	7.835994e-01	1.573051e+00	9.594160e-02	4.102398e-01	3.082661e+00	1.843852e-01	7.701077e-02	2.160433e+00	1.917179e-01	3.920033e+00	4.766445e+00	1.272828e-01	5.303224e-01	9.997871e-02	4.244731e-01	2.227775e+00	7.012772e-01	1.768191e-01	2.360020e+00	2.490002e-01	6.525939e-02	2.794947e+00	1.925550e-01	8.569943e-03	3.781673e+00	2.566995e-01	6.767069e-02	2.527977e+00	4.581850e-01	2.033573e-01	2.710454e+00
15470000	-4.743456e+04	1.506144e+02	5.358405e+00	7.770133e-02	2.861069e-01	2.281956e-02	4.657357e-02	5.123804e-01	5.441817e-02	4.970248e-02	3.072845e-01	2.361180e-02	9.416216e-02	4.904329e-01	3.480617e-02	9.523699e-02	1.832105e-01	6.430370e-02	8.684206e-02	4.365881e-01	1.338187e-01	8.224000e-02	1.366750e-01	1.411595e-01	4.369853e-02	4.972656e-01	9.896129e-02	1.367786e-01	2.973320e-01	5.941486e-02	4.718418e-02	4.116423e-01	4.764814e-02	3.500916e-02	4.532630e-01	2.608933e-01	6.418358e-02	6.232830e-02	1.243226e-01	1.163978e-01	4.940803e-01	1.068804e-01	3.197159e-03	2.505937e-01	2.885069e-02	1.985165e-01	2.113347e-01	1.069730e-01	1.351322e-02	4.466507e-01	2.301182e-02	1.209332e-01	1.973477e-01	7.638573e-03	5.772822e-01	3.478331e-02	6.201501e-02	4.404063e-02	4.874806e-01	1.638501e-01	3.170977e-02	2.690071e-01	3.911786e-03	1.685883e-02	6.471811e-02	7.622755e-02	3.438647e-02	6.442903e-01	1.635188e-01	1.980135e-02	5.009953e-01	1.058409e-02	3.987330e-01	1.177928e-02	5.810703e-02	1.180280e-01	3.431253e-01	2.025516e-01	1.808511e-02	2.480781e-01	7.013184e-02	4.049405e-02	3.232043e-03	1.838663e-01	6.681500e-03	6.988677e-01	6.685844e-02	8.652583e-03	2.101799e-01	1.018143e-01	4.506195e-01	1.596937e-01	6.904007e-02	1.039085e-01	3.869566e-01	1.758921e-01	5.644745e-02	2.506272e-01	2.616809e-02	7.306583e-02	1.130086e-01	2.780387e-01	1.740842e-02	3.782365e-01	1.402419e-01	9.611168e-02	3.757541e-02	5.804991e-02	4.983864e-01	2.439868e-01	6.588978e-02	3.076897e-02	4.468012e-01	2.135320e-01	1.391870e-02	2.642113e-01	3.076780e-02	1.305370e-01	1.505584e-01	1.376081e-01	2.926750e-02	4.752023e-01	7.682672e-02	4.979014e-02	2.379504e-01	5.780109e-02	4.340346e-01	7.093991e-02	1.494838e-01	5.046703e-02	3.147475e-01	4.320657e-02	1.124018e-04	3.886169e-01	2.028496e-01	4.631394e-01	4.032231e-02	1.186608e-01	3.778775e-01	4.337242e-01	3.981942e-02	1.096725e-01	4.167839e-01	2.437555e-01	2.360434e-01	2.631132e-01	2.570880e-01	2.046399e-01	2.787208e-01	3.269055e-01	1.897338e-01	1.732386e-01	2.528478e-01	3.666213e-01	2.072924e-01	3.766308e-01	2.343373e-01	1.727829e-01	2.162490e-01	4.918087e-02	4.985747e-01	2.673648e-01	1.848796e-01	3.022759e-01	1.970269e-01	2.935276e-01	2.071696e-01	4.080037e-01	1.099206e-01	1.681254e-01	3.139503e-01	1.755056e-01	2.899590e-01	2.941351e-01	2.404003e-01	2.518672e-01	2.423940e-01	3.575770e-01	1.481618e-01	3.131957e-01	3.116791e-01	1.221082e-01	2.530171e-01	1.330805e-01	3.389876e-01	1.938647e-01	3.340673e-01	2.332863e-01	4.649524e-01	2.171502e-01	8.461113e-02	3.400852e-01	2.365989e-01	1.887730e-01	2.345430e-01	1.123396e-01	4.217172e-01	2.737963e-01	1.921469e-01	2.623552e-01	2.002325e-01	3.716482e-01	1.657640e-01	3.352569e-01	2.137825e-01	1.875668e-01	2.633939e-01	1.239873e-01	3.252032e-01	2.944962e-01	2.563133e-01	3.395004e-01	1.618504e-01	3.171086e-01	1.815406e-01	3.132067e-01	2.708527e-01	1.911024e-01	2.248382e-01	8.310458e-02	5.440516e-01	2.754674e-01	9.737648e-02	4.719050e-01	4.063879e-01	5.700439e-02	2.693004e-01	1.178272e-01	4.404157e-02	1.328369e+00	1.558220e-01	3.413435e-02	2.718800e+00	1.201848e-01	4.010157e-01	2.913358e+00	1.711065e-01	5.826885e-01	1.383004e+00	6.964588e-02	3.442321e-03	2.994187e+00	1.616592e-01	1.661203e-01	1.591448e+00	1.658701e-01	4.078849e+00	4.668769e+00	1.023940e-01	5.481227e-01	1.508817e-01	4.565617e-01	2.247779e+00	3.905050e-01	1.007072e-01	2.562038e+00	1.214294e-01	5.421174e-02	2.671030e+00	2.526935e-01	2.022035e-02	3.351494e+00	3.753896e-01	6.940606e-02	2.581530e+00	5.071704e-01	1.790458e-01	2.941780e+00
15480000	-4.738822e+04	1.439194e+02	5.610105e+00	4.451129e-02	3.064760e-01	4.110609e-02	1.002719e-01	4.642523e-01	4.338243e-02	4.808781e-02	3.530518e-01	2.474494e-02	6.312945e-02	4.669837e-01	4.400228e-02	9.769667e-02	1.530339e-01	5.635230e-02	8.700441e-02	4.676725e-01	1.382403e-01	7.724322e-02	1.683403e-01	1.233351e-01	4.122659e-02	4.727056e-01	1.171492e-01	4.348795e-02	8.531338e-02	7.505327e-02	6.809101e-02	5.754432e-01	1.526112e-01	6.363196e-02	3.824559e-01	1.375889e-01	1.600672e-01	8.533684e-02	1.709192e-01	6.234356e-02	5.313415e-01	2.083524e-01	1.935458e-03	1.715794e-01	2.444764e-02	1.205062e-01	3.887375e-02	6.775560e-02	2.934271e-02	7.299352e-01	1.358648e-02	1.278079e-01	2.909377e-01	2.335439e-03	3.311972e-01	1.782311e-01	6.949067e-02	2.724797e-02	4.564781e-01	1.435427e-01	4.744465e-02	3.119237e-01	1.336290e-02	4.508242e-02	1.968182e-01	8.796466e-02	1.504346e-02	5.221440e-01	1.329472e-01	6.163907e-02	2.974196e-01	9.555437e-02	3.075368e-01	7.631919e-04	2.370870e-01	1.473401e-01	3.511763e-01	1.766975e-01	2.190605e-02	2.460716e-01	5.680847e-02	1.603782e-02	3.287830e-03	1.211895e-01	4.343102e-05	8.362662e-01	2.317518e-02	9.579796e-02	5.642352e-02	2.449678e-01	2.847789e-01	3.690826e-02	2.811236e-01	1.298200e-01	3.963032e-01	1.446438e-01	3.354835e-02	2.350507e-01	6.063397e-02	1.143126e-01	1.968071e-01	1.575179e-01	1.740509e-02	3.212657e-01	1.926917e-01	1.029728e-01	5.516455e-02	8.144252e-02	6.371738e-01	8.172367e-02	4.152270e-02	5.827558e-02	3.728776e-01	2.100465e-01	1.633697e-02	3.118509e-01	3.061248e-02	1.616044e-01	1.350178e-01	1.391909e-01	1.325217e-02	4.455539e-01	1.053807e-01	1.573693e-01	1.891592e-01	1.250105e-01	3.148204e-01	8.267973e-02	1.309609e-01	4.576802e-02	4.183019e-01	1.761476e-01	2.019896e-03	2.540101e-01	1.037524e-01	4.420998e-01	5.339769e-02	1.176406e-01	3.868619e-01	4.249863e-01	4.617842e-02	1.173844e-01	4.114509e-01	2.402396e-01	2.432577e-01	2.711142e-01	2.453885e-01	1.993596e-01	2.762463e-01	3.357960e-01	1.885981e-01	2.757484e-01	2.503996e-01	2.869079e-01	1.869440e-01	4.471471e-01	1.465434e-01	1.416637e-01	2.646459e-01	4.152217e-02	5.538280e-01	2.293707e-01	1.752792e-01	3.590244e-01	1.689773e-01	3.004425e-01	1.715558e-01	3.532187e-01	1.509085e-01	1.526331e-01	3.432396e-01	1.682767e-01	2.824269e-01	2.359573e-01	3.133390e-01	2.938484e-01	1.919896e-01	3.739688e-01	1.401933e-01	2.968085e-01	2.904877e-01	1.571170e-01	2.555868e-01	1.222320e-01	3.193360e-01	1.800186e-01	3.784134e-01	2.470796e-01	3.843775e-01	3.017550e-01	6.678788e-02	2.905406e-01	2.857516e-01	1.655131e-01	2.581947e-01	1.026344e-01	3.996125e-01	2.861963e-01	2.115568e-01	2.394155e-01	2.421122e-01	3.164049e-01	2.020674e-01	3.521564e-01	1.968326e-01	1.858986e-01	2.651123e-01	1.515711e-01	3.256906e-01	2.577596e-01	2.649787e-01	3.105603e-01	1.990647e-01	3.472562e-01	1.431188e-01	2.998003e-01	2.804341e-01	1.664306e-01	2.533350e-01	7.179095e-02	5.746614e-01	2.576227e-01	9.592494e-02	4.673523e-01	3.651879e-01	1.051919e-01	2.665475e-01	6.624990e-02	2.620362e-02	1.208413e+00	1.400670e-01	3.512877e-02	4.053261e+00	9.309408e-02	2.389665e-01	2.533107e+00	2.498305e-01	1.832016e-01	1.351659e+00	7.621597e-02	8.627147e-02	3.074311e+00	1.853548e-01	3.662600e-02	1.011777e+00	1.376730e-01	3.946506e+00	5.038256e+00	1.034140e-01	4.546420e-01	1.497581e-01	2.513953e-01	2.384086e+00	1.364981e+00	9.363275e-02	2.086268e+00	4.451408e-01	4.766657e-02	2.313788e+00	2.184389e-01	2.409797e-03	3.173236e+00	3.278912e-01	5.164956e-02	2.290028e+00	5.187678e-01	2.104433e-01	3.599306e+00
15490000	-4.738813e+04	1.518484e+02	5.311494e+00	6.211706e-02	4.282907e-01	4.022249e-02	2.303791e-02	3.874961e-01	5.883582e-02	6.504562e-02	2.629851e-01	2.196737e-02	7.341800e-02	5.371665e-01	3.941743e-02	9.431082e-02	1.992243e-01	9.037357e-02	7.219491e-02	4.347556e-01	1.091408e-01	9.003678e-02	1.514170e-01	1.057383e-01	4.225622e-02	4.829398e-01	1.276119e-01	6.583738e-02	2.005914e-01	6.152619e-02	4.179596e-02	5.076272e-01	1.226219e-01	2.472578e-02	3.991152e-01	3.476073e-01	1.065100e-01	6.862412e-02	5.341764e-02	8.308041e-02	3.671494e-01	2.461434e-01	1.547120e-04	2.642100e-01	3.926208e-02	2.696621e-01	5.491607e-02	1.737318e-02	8.358259e-03	6.258942e-01	2.379625e-02	9.030792e-02	1.628948e-01	5.802084e-02	4.555570e-01	1.612520e-01	7.196745e-02	4.233923e-02	3.976486e-01	2.910147e-01	2.237375e-02	2.286707e-01	1.795298e-02	1.358439e-02	1.442064e-01	1.499169e-02	5.507285e-04	5.877798e-01	2.388870e-01	1.324286e-01	4.772002e-01	3.267675e-02	2.269177e-01	1.475233e-02	1.160244e-01	1.318700e-01	3.712523e-01	2.211640e-01	1.793746e-02	2.099716e-01	4.780467e-02	4.376348e-02	1.429782e-02	1.284880e-02	1.116560e-03	9.101178e-01	1.785553e-02	1.506045e-01	2.833136e-02	6.389250e-03	3.308618e-01	1.450604e-01	3.387526e-01	1.202833e-01	4.568642e-01	1.280014e-01	4.968141e-02	1.978579e-01	4.731182e-02	5.940559e-02	1.521327e-01	1.857504e-01	2.005392e-02	4.792054e-01	1.034520e-01	3.784291e-02	5.659432e-02	7.783103e-02	4.231668e-01	3.215044e-01	8.306058e-02	3.615054e-02	4.200368e-01	2.165467e-01	1.647435e-02	2.922408e-01	1.855082e-02	1.479635e-01	1.319933e-01	1.854281e-01	1.947744e-02	4.229520e-01	9.218573e-02	9.356996e-02	1.991736e-01	1.671614e-01	3.314235e-01	7.561994e-02	1.330516e-01	6.777128e-02	3.522823e-01	2.974316e-02	1.131790e-03	3.861498e-01	1.629216e-01	3.933384e-01	5.944977e-02	1.060959e-01	4.411159e-01	4.479262e-01	3.846158e-02	1.171891e-01	3.964231e-01	2.418070e-01	2.241201e-01	2.863281e-01	2.477448e-01	2.167574e-01	2.910939e-01	3.081627e-01	1.839860e-01	2.416725e-01	2.614699e-01	2.903213e-01	2.065363e-01	3.932513e-01	2.020383e-01	1.420571e-01	2.626533e-01	5.255309e-02	4.733765e-01	3.109330e-01	1.631374e-01	2.924567e-01	1.690602e-01	3.444076e-01	1.940755e-01	3.449726e-01	1.180720e-01	2.338098e-01	3.031457e-01	1.452232e-01	3.244332e-01	2.532413e-01	2.771023e-01	2.849864e-01	1.759080e-01	3.959237e-01	1.431819e-01	2.276873e-01	2.841008e-01	1.907375e-01	2.974743e-01	1.048981e-01	3.406158e-01	1.525231e-01	4.019629e-01	3.266467e-01	3.116925e-01	2.816488e-01	8.001209e-02	3.434301e-01	2.530373e-01	1.241450e-01	2.793876e-01	1.137643e-01	4.169180e-01	2.490154e-01	2.203022e-01	2.439936e-01	2.141059e-01	3.808926e-01	1.610080e-01	3.691194e-01	1.913261e-01	2.152885e-01	2.242660e-01	1.096534e-01	3.458604e-01	2.684701e-01	2.760161e-01	3.240418e-01	2.165423e-01	2.733197e-01	1.860962e-01	2.443175e-01	2.828196e-01	2.093045e-01	2.635583e-01	7.803296e-02	5.477374e-01	2.815753e-01	9.265437e-02	5.599579e-01	3.856049e-01	8.655147e-02	2.780052e-01	2.205000e-02	3.149575e-02	1.181558e+00	1.292221e-01	4.208939e-03	1.821697e+00	8.584850e-02	1.613877e-01	2.792063e+00	3.414568e-01	1.770172e+00	1.686275e+00	1.309263e-01	3.089952e-02	2.576179e+00	2.020116e-01	3.423517e-02	1.956904e+00	1.660622e-01	3.911929e+00	4.986685e+00	1.075046e-01	4.871823e-01	1.953771e-01	3.276286e-01	2.434653e+00	9.307047e-01	1.086200e-01	1.945690e+00	2.223463e-01	8.404583e-02	2.433969e+00	2.592420e-01	4.263652e-03	3.587382e+00	3.473191e-01	9.153432e-02	2.564554e+00	4.803419e-01	2.272547e-01	3.066331e+00
15500000	-4.738743e+04	1.417670e+02	5.634777e+00	6.465002e-02	3.137931e-01	2.951982e-02	3.126260e-02	5.000993e-01	6.067524e-02	5.526947e-02	3.271452e-01	2.093213e-02	7.180577e-02	4.809200e-01	4.392748e-02	1.083139e-01	1.612234e-01	6.954226e-02	7.307287e-02	4.473103e-01	1.405372e-01	7.473853e-02	1.399001e-01	1.250300e-01	5.582307e-02	5.105371e-01	9.397121e-02	9.044871e-02	2.248838e-01	4.564361e-02	3.040837e-02	4.623412e-01	1.462743e-01	5.199684e-02	5.195674e-01	2.005873e-01	1.686366e-01	3.911099e-02	2.010095e-02	6.106897e-02	4.220814e-01	2.791289e-01	1.403497e-03	1.945317e-01	4.178551e-02	1.255939e-01	5.262367e-02	1.230459e-02	1.676946e-02	7.632386e-01	2.946977e-02	3.264030e-02	3.946838e-01	3.302211e-02	4.456877e-01	6.979243e-02	2.417361e-02	2.712902e-02	4.981815e-01	1.595843e-01	4.146714e-02	2.458837e-01	2.775431e-02	4.899757e-03	7.442506e-02	5.208358e-02	3.084326e-02	5.549527e-01	2.827957e-01	9.169805e-03	5.209024e-01	7.481587e-02	2.657051e-01	2.778214e-02	1.016246e-01	1.543299e-01	3.800699e-01	1.715649e-01	2.326509e-02	2.169241e-01	5.384611e-02	2.438076e-02	2.255123e-03	8.236184e-02	8.627955e-03	8.540437e-01	2.833061e-02	7.052677e-02	6.144721e-02	1.987115e-01	4.206458e-01	8.261234e-02	1.660563e-01	1.129854e-01	3.688709e-01	1.283602e-01	4.038985e-02	2.851628e-01	6.423083e-02	3.612133e-02	2.696418e-01	1.417436e-01	3.412980e-02	3.928550e-01	1.255085e-01	2.790835e-02	1.185592e-01	4.622526e-02	5.247504e-01	2.618822e-01	2.067457e-02	6.010433e-02	4.115764e-01	1.619962e-01	1.049999e-02	3.379922e-01	1.783087e-02	1.410669e-01	1.033613e-01	2.691782e-01	4.996788e-02	3.957747e-01	4.065107e-02	1.694024e-01	3.050688e-01	1.245632e-01	2.640910e-01	7.430903e-02	6.256550e-02	6.938597e-02	3.737151e-01	1.274137e-01	1.791736e-03	2.753171e-01	1.523764e-01	4.443810e-01	4.680766e-02	1.112388e-01	3.975726e-01	4.216004e-01	5.066297e-02	1.057216e-01	4.220150e-01	2.532427e-01	2.314283e-01	2.789633e-01	2.363657e-01	2.232408e-01	2.670340e-01	3.222467e-01	1.874785e-01	2.799401e-01	2.327892e-01	3.062614e-01	1.810093e-01	3.570121e-01	1.804407e-01	1.718224e-01	2.907249e-01	3.752803e-02	5.531781e-01	2.176105e-01	1.916834e-01	3.256131e-01	2.095852e-01	3.586024e-01	1.061993e-01	4.346146e-01	1.292772e-01	1.086960e-01	3.274123e-01	1.504889e-01	3.235800e-01	2.081559e-01	3.177752e-01	2.919901e-01	2.087915e-01	3.670790e-01	1.321394e-01	2.161619e-01	3.277905e-01	1.244365e-01	3.316112e-01	1.144288e-01	3.807255e-01	1.440114e-01	3.608343e-01	1.701731e-01	3.963232e-01	3.521651e-01	8.133856e-02	2.583367e-01	2.982486e-01	1.301957e-01	3.132190e-01	1.222278e-01	4.288721e-01	2.665574e-01	1.823427e-01	2.234055e-01	1.764786e-01	3.662507e-01	2.338652e-01	3.962745e-01	2.104503e-01	1.828359e-01	2.104393e-01	1.356265e-01	3.031234e-01	2.874776e-01	2.737725e-01	2.858805e-01	1.892307e-01	3.621373e-01	1.627514e-01	2.112414e-01	2.960672e-01	1.981073e-01	2.945841e-01	7.349984e-02	5.693409e-01	2.611328e-01	9.602644e-02	4.766163e-01	3.637034e-01	3.605168e-02	2.957910e-01	4.739340e-02	1.169888e-01	1.284565e+00	2.158991e-01	1.186180e-01	2.470266e+00	1.464735e-01	3.440417e-02	3.917525e+00	3.622656e-01	1.126348e+00	1.330071e+00	9.488160e-02	7.364605e-01	2.638524e+00	2.139903e-01	1.407845e-01	1.169259e+00	1.558129e-01	4.086913e+00	5.370523e+00	9.765354e-02	4.750199e-01	1.632703e-01	3.488779e-01	2.663438e+00	7.485751e-01	2.340014e-01	1.582600e+00	2.451007e-01	6.096529e-02	2.198849e+00	2.412980e-01	1.606813e-03	2.906705e+00	3.404621e-01	6.928006e-02	2.566237e+00	3.478692e-01	2.549309e-01	2.997282e+00
15510000	-4.742105e+04	1.455008e+02	5.592046e+00	7.866385e-02	3.132596e-01	2.808988e-02	1.363373e-02	4.779053e-01	8.844763e-02	5.104537e-02	2.946827e-01	2.218752e-02	8.811511e-02	5.053381e-01	3.863125e-02	9.786376e-02	1.709115e-01	1.113724e-01	6.115479e-02	4.291074e-01	1.295902e-01	7.909193e-02	1.475468e-01	1.080598e-01	4.884194e-02	5.109905e-01	1.054691e-01	3.341698e-02	1.143281e-01	6.299700e-02	3.584526e-02	5.942782e-01	1.591344e-01	3.846563e-02	3.313648e-01	3.114087e-01	2.803016e-01	3.056789e-03	3.540242e-02	4.870925e-02	3.951422e-01	1.965562e-01	5.068631e-03	2.989317e-01	5.559192e-02	1.118214e-01	9.598612e-02	4.171278e-02	7.571958e-03	7.322851e-01	1.062265e-02	6.304230e-02	2.840559e-01	4.196173e-02	4.214412e-01	7.483068e-02	1.146682e-01	5.060698e-02	4.213858e-01	2.134099e-01	3.644616e-02	2.678581e-01	1.029318e-02	3.977008e-02	1.828056e-01	5.334366e-02	1.043637e-04	3.599491e-01	3.640272e-01	1.319376e-01	2.542723e-01	6.721254e-02	4.621932e-01	3.598767e-03	8.078560e-02	1.191421e-01	3.280709e-01	2.415423e-01	1.146772e-02	2.583861e-01	4.139092e-02	6.084141e-02	5.524782e-03	1.552805e-01	6.615306e-03	7.666752e-01	5.062801e-03	2.425313e-02	1.039170e-01	7.099916e-02	5.367605e-02	4.031827e-01	3.439719e-01	9.489828e-02	4.588658e-01	1.334833e-01	3.959125e-02	2.202476e-01	5.291375e-02	1.180990e-01	1.478505e-01	1.879563e-01	1.732453e-02	3.600684e-01	1.687013e-01	4.193764e-02	4.820198e-02	3.686855e-02	5.117099e-01	3.240270e-01	3.725497e-02	8.080268e-02	3.975185e-01	1.659403e-01	5.077416e-03	3.270679e-01	2.359324e-02	7.990391e-02	1.613559e-01	1.494105e-01	5.790191e-02	4.497404e-01	1.016874e-01	8.046448e-02	2.042693e-01	2.132065e-01	2.890771e-01	6.400722e-02	1.489754e-01	4.246379e-02	2.855727e-01	2.749803e-01	1.157600e-03	3.191400e-01	7.668564e-02	4.358557e-01	5.060545e-02	1.320664e-01	3.814724e-01	4.470241e-01	4.208982e-02	1.144541e-01	3.964320e-01	2.356487e-01	2.470133e-01	2.730701e-01	2.442678e-01	2.147438e-01	2.698741e-01	3.210147e-01	1.943674e-01	3.164462e-01	2.314773e-01	3.007634e-01	1.513130e-01	4.092053e-01	2.028880e-01	1.778070e-01	2.100997e-01	5.473638e-02	5.868859e-01	1.951435e-01	1.632342e-01	2.333628e-01	1.606595e-01	4.282471e-01	1.777306e-01	4.258688e-01	1.873254e-01	1.266396e-01	2.601661e-01	1.741206e-01	2.723313e-01	2.771764e-01	2.763717e-01	2.702263e-01	1.778198e-01	4.011731e-01	1.507808e-01	2.991199e-01	3.232623e-01	1.378225e-01	2.397953e-01	1.362616e-01	3.336908e-01	1.920305e-01	3.380171e-01	1.646501e-01	4.122860e-01	2.648379e-01	1.582260e-01	2.245003e-01	3.553893e-01	1.811376e-01	2.389729e-01	1.171035e-01	4.473799e-01	2.390074e-01	1.965092e-01	1.975392e-01	1.893066e-01	4.178015e-01	1.953528e-01	3.463770e-01	2.730963e-01	1.718229e-01	2.087038e-01	1.514177e-01	3.220229e-01	2.600401e-01	2.665193e-01	3.422723e-01	1.727512e-01	3.416191e-01	1.433573e-01	2.927235e-01	3.012598e-01	1.900210e-01	2.159957e-01	7.733450e-02	5.487014e-01	3.030087e-01	7.095547e-02	4.759437e-01	4.073126e-01	4.546998e-02	2.869568e-01	1.040226e-01	4.021808e-02	1.158509e+00	1.340517e-01	2.142328e-01	2.120066e+00	6.323420e-03	1.604378e-02	2.439245e+00	3.088111e-01	3.478507e-03	1.782785e+00	9.439651e-02	6.814281e-02	3.556156e+00	2.195717e-01	9.758355e-02	1.185164e+00	1.596291e-01	4.100360e+00	5.024538e+00	9.069611e-02	4.738323e-01	2.109917e-01	2.669144e-01	2.182601e+00	7.730478e-01	1.822000e-01	2.063963e+00	2.480973e-01	6.799923e-02	2.339828e+00	1.443356e-01	1.795019e-03	3.412743e+00	3.821992e-01	6.923976e-02	2.683882e+00	5.285698e-01	2.846410e-01	3.292603e+00
15520000	-4.738289e+04	1.378801e+02	5.812393e+00	5.436663e-02	3.982591e-01	4.366836e-02	4.493413e-02	4.156760e-01	4.309576e-02	5.177989e-02	3.552848e-01	2.481257e-02	6.143693e-02	4.731606e-01	3.352517e-02	1.091669e-01	2.032842e-01	5.061969e-02	6.647471e-02	4.125924e-01	1.578621e-01	6.743602e-02	1.513160e-01	1.422129e-01	4.314770e-02	4.815144e-01	1.143730e-01	6.937547e-02	1.498571e-01	8.163958e-02	5.173859e-02	5.447431e-01	1.026462e-01	4.825053e-02	4.637989e-01	2.528607e-01	1.383571e-01	8.609757e-02	1.063527e-02	5.156224e-02	3.214625e-01	3.037179e-01	4.454716e-03	2.658112e-01	5.299147e-02	1.898461e-01	2.865000e-02	9.093117e-02	6.151346e-03	6.620806e-01	2.234074e-02	1.277182e-01	4.015644e-01	2.761893e-02	3.330510e-01	3.695151e-02	7.309593e-02	5.207535e-02	4.639978e-01	1.743510e-01	3.773266e-02	2.646974e-01	7.145824e-03	1.902707e-02	2.161556e-01	8.149340e-02	5.531077e-03	3.632071e-01	3.145857e-01	1.386067e-02	2.946431e-01	3.704626e-02	5.339261e-01	6.518789e-02	5.533598e-02	1.327899e-01	4.554642e-01	1.535861e-01	1.625198e-02	2.104654e-01	3.144237e-02	4.900902e-02	1.353580e-02	6.284691e-02	4.437275e-03	8.320829e-01	3.808814e-02	2.003812e-01	2.789900e-02	2.253821e-01	3.868175e-01	1.464754e-01	1.304483e-02	1.185813e-01	4.359374e-01	1.812027e-01	3.485973e-02	1.960957e-01	3.332321e-02	1.151703e-01	2.530300e-01	2.176533e-01	2.788204e-02	2.499794e-01	1.362851e-01	1.789100e-01	9.535662e-02	4.865423e-02	3.738109e-01	2.328411e-01	7.042715e-02	6.918058e-02	4.233937e-01	1.707479e-01	6.979365e-03	3.115554e-01	1.814310e-02	8.000587e-02	1.757529e-01	1.327920e-01	1.576070e-02	3.222916e-01	2.733969e-01	1.715440e-01	2.434333e-01	1.708625e-01	2.883328e-01	6.014038e-02	6.568696e-02	5.097461e-02	3.641189e-01	2.888581e-01	1.893541e-03	2.072536e-01	8.690134e-02	4.106234e-01	5.213485e-02	1.299968e-01	4.072450e-01	4.220092e-01	4.806148e-02	1.128702e-01	4.170591e-01	2.341438e-01	2.509430e-01	2.622066e-01	2.527066e-01	2.098201e-01	2.767736e-01	3.318813e-01	1.815250e-01	1.895086e-01	2.663959e-01	3.569397e-01	1.871557e-01	3.824936e-01	1.640410e-01	1.956500e-01	2.578154e-01	4.680059e-02	4.949708e-01	2.587082e-01	1.995204e-01	3.677477e-01	1.097665e-01	3.291636e-01	1.933223e-01	4.309559e-01	1.497219e-01	1.896151e-01	2.297071e-01	1.656228e-01	2.927887e-01	2.434232e-01	2.981653e-01	2.789246e-01	1.892829e-01	3.950601e-01	1.367325e-01	2.406282e-01	2.528629e-01	2.091132e-01	2.973957e-01	1.079393e-01	3.299391e-01	1.461807e-01	4.159409e-01	2.531335e-01	3.424215e-01	2.728657e-01	1.315792e-01	2.740011e-01	2.634022e-01	1.534262e-01	3.091706e-01	9.375718e-02	4.259941e-01	2.669820e-01	2.132667e-01	2.065049e-01	2.189862e-01	3.252994e-01	2.492094e-01	3.182152e-01	2.198989e-01	2.139658e-01	2.479201e-01	1.408675e-01	3.313428e-01	2.607862e-01	2.670036e-01	3.827871e-01	1.552985e-01	2.820905e-01	1.798239e-01	2.674593e-01	2.955773e-01	2.052488e-01	2.317145e-01	6.738302e-02	5.905442e-01	2.435428e-01	9.853000e-02	4.288879e-01	3.639878e-01	7.986823e-02	2.981560e-01	1.766031e-01	6.035178e-02	1.940950e+00	1.643548e-01	1.157679e-01	3.311525e+00	1.275372e-01	4.469919e-02	2.975663e+00	1.799558e-01	8.134753e-02	1.498211e+00	3.992976e-02	1.951618e+00	1.604804e+00	1.171903e-01	2.396454e-02	9.033719e-01	1.487190e-01	3.925666e+00	5.284198e+00	9.494011e-02	4.505461e-01	1.854056e-01	2.832810e-01	2.288867e+00	1.139699e+00	1.476825e-01	1.952903e+00	3.348254e-01	5.995376e-02	2.243655e+00	1.561629e-01	1.572032e-03	2.741651e+00	3.459652e-01	3.774716e-02	2.510013e+00	4.766454e-01	2.840119e-01	3.650121e+00
15530000	-4.739076e+04	1.457071e+02	5.573503e+00	9.410977e-02	3.476806e-01	3.704581e-02	5.195454e-02	4.137095e-01	5.549976e-02	4.848506e-02	3.252332e-01	2.171617e-02	5.245303e-02	5.029557e-01	4.915683e-02	1.069674e-01	1.642179e-01	1.001783e-01	7.651176e-02	4.325277e-01	1.195969e-01	7.476444e-02	1.399275e-01	1.170475e-01	5.963690e-02	5.096361e-01	9.898761e-02	8.816605e-02	1.426007e-01	7.968290e-02	7.668431e-02	5.220154e-01	9.085061e-02	3.596508e-02	5.010922e-01	2.137309e-01	4.585844e-02	6.721883e-02	1.361346e-01	1.042749e-01	4.246663e-01	2.002796e-01	2.077928e-03	2.254786e-01	4.322277e-02	1.799660e-01	3.731176e-02	3.693551e-02	1.857433e-02	6.787859e-01	4.842648e-02	9.162776e-02	2.940564e-01	8.427055e-02	4.908742e-01	2.997272e-02	9.198351e-03	7.527007e-02	4.455762e-01	2.142427e-01	4.174489e-02	2.099375e-01	1.322864e-02	3.136286e-03	3.777888e-01	2.235142e-02	1.292812e-02	3.255608e-01	2.582346e-01	6.840955e-02	3.659889e-01	4.162002e-02	4.595384e-01	4.179215e-02	2.265096e-02	1.420768e-01	4.096122e-01	1.589453e-01	2.639860e-02	2.051322e-01	5.783480e-02	2.837549e-02	5.628122e-04	1.746440e-01	5.475655e-04	7.706481e-01	2.522206e-02	4.526133e-01	5.411102e-02	1.211506e-01	1.016121e-01	2.483773e-01	2.213570e-02	1.081677e-01	3.751682e-01	1.654448e-01	4.657844e-02	2.425679e-01	6.207293e-02	1.152962e-01	1.948309e-01	2.423995e-01	1.159351e-02	2.700623e-01	1.658175e-01	1.185174e-01	9.413741e-02	4.638238e-02	5.555155e-01	1.794052e-01	6.041987e-03	7.906212e-02	4.574563e-01	1.723717e-01	9.848276e-03	2.653012e-01	1.596046e-02	2.270885e-01	2.196863e-01	2.076187e-01	5.321638e-02	1.933095e-01	9.908055e-02	1.108288e-01	2.443092e-01	6.647686e-02	3.855249e-01	1.169295e-01	7.593087e-02	3.024401e-02	2.731138e-01	3.514022e-01	1.821347e-03	2.647017e-01	7.871700e-02	4.201317e-01	5.767276e-02	1.181793e-01	4.040162e-01	4.191946e-01	4.677783e-02	1.150857e-01	4.189419e-01	2.434206e-01	2.447051e-01	2.801709e-01	2.317034e-01	2.283383e-01	2.563463e-01	3.355755e-01	1.797400e-01	2.569934e-01	2.514970e-01	3.367174e-01	1.547922e-01	3.698367e-01	2.291228e-01	1.432532e-01	2.577873e-01	3.480815e-02	5.220660e-01	2.740446e-01	1.690813e-01	3.692787e-01	1.188811e-01	3.699386e-01	1.419016e-01	3.377988e-01	2.687079e-01	1.811129e-01	2.123804e-01	1.571087e-01	2.908763e-01	2.486766e-01	3.033385e-01	3.055139e-01	1.676148e-01	3.813961e-01	1.454752e-01	2.734606e-01	3.174098e-01	1.753935e-01	2.337361e-01	1.232384e-01	3.519903e-01	1.536502e-01	3.711210e-01	2.524275e-01	4.092054e-01	2.586324e-01	7.973473e-02	2.156808e-01	3.472756e-01	1.728311e-01	2.642125e-01	1.204796e-01	3.917815e-01	2.843163e-01	2.034226e-01	2.257234e-01	1.908879e-01	3.861231e-01	1.972656e-01	3.308659e-01	2.184064e-01	1.689199e-01	2.818078e-01	1.274830e-01	3.301996e-01	2.597756e-01	2.825418e-01	2.820791e-01	2.043581e-01	3.000872e-01	2.134757e-01	2.577709e-01	2.733569e-01	2.045517e-01	2.643206e-01	7.717937e-02	5.761791e-01	2.648502e-01	8.179134e-02	5.080902e-01	3.718897e-01	1.129940e-01	2.759344e-01	4.417521e-02	3.796929e-02	1.141725e+00	1.085579e-01	1.214614e-01	1.800499e+00	7.412339e-03	3.231354e-01	2.315973e+00	2.754434e-01	2.722847e-02	1.915329e+00	1.057757e-01	9.556688e-02	4.043285e+00	1.468590e-01	4.397760e-02	1.241641e+00	1.611895e-01	4.188873e+00	5.169500e+00	9.775167e-02	4.436855e-01	1.294572e-01	2.751772e-01	2.019946e+00	1.181623e+00	8.951855e-02	1.911545e+00	3.251322e-01	5.258975e-02	2.144534e+00	2.122239e-01	8.352280e-03	3.068151e+00	3.837807e-01	1.900349e-01	2.618239e+00	3.562993e-01	2.602499e-01	3.687786e+00
15540000	-4.741165e+04	1.384926e+02	5.874481e+00	4.320514e-02	3.502816e-01	4.174950e-02	3.421787e-02	4.731581e-01	5.738777e-02	5.122242e-02	3.126726e-01	2.441691e-02	8.578807e-02	4.887565e-01	3.714348e-02	1.089457e-01	1.965059e-01	5.670445e-02	8.751890e-02	4.136558e-01	1.366692e-01	7.599248e-02	1.308972e-01	1.325102e-01	4.755641e-02	5.142030e-01	9.884072e-02	3.904907e-02	2.937444e-01	9.068185e-02	4.102362e-02	5.161187e-01	1.938236e-02	5.132197e-02	4.382328e-01	2.760950e-01	1.038038e-01	5.257200e-02	7.797441e-02	4.579854e-02	5.561975e-01	1.776731e-01	5.093023e-03	1.747783e-01	4.045955e-02	7.656968e-02	2.075488e-02	1.000221e-02	4.452100e-03	8.714807e-01	1.674041e-02	5.462947e-02	1.658482e-01	9.485715e-02	4.410744e-01	1.043791e-01	1.392116e-01	3.890239e-02	3.872503e-01	2.654948e-01	2.240635e-02	2.830330e-01	2.913162e-03	1.822072e-02	3.258372e-01	6.601351e-02	3.109845e-03	4.361665e-01	1.506523e-01	3.912068e-02	5.505650e-01	6.420415e-02	2.338031e-01	5.193074e-02	6.037636e-02	1.653862e-01	3.759529e-01	1.510863e-01	2.661225e-02	2.228550e-01	5.810746e-02	3.148693e-02	3.888678e-04	1.089243e-01	1.162279e-03	7.363012e-01	1.217364e-01	3.544950e-02	4.615944e-01	2.319567e-02	1.428777e-01	2.528478e-01	8.403493e-02	9.329358e-02	4.239447e-01	1.330691e-01	4.951969e-02	2.330017e-01	6.717123e-02	1.231611e-01	2.181551e-01	1.746970e-01	1.651261e-02	3.041324e-01	1.633418e-01	2.816527e-02	3.191306e-01	2.481983e-02	4.501817e-01	1.677527e-01	9.949861e-03	6.457849e-02	3.883715e-01	1.758584e-01	9.329278e-03	3.503667e-01	1.149572e-02	5.445449e-02	9.473386e-02	3.091830e-01	2.455806e-02	4.436852e-01	7.338536e-02	1.408148e-01	2.964036e-01	7.492920e-02	3.194730e-01	8.558570e-02	8.279362e-02	4.507507e-02	3.610724e-01	3.255839e-01	1.672846e-03	2.151862e-01	5.140961e-02	4.456707e-01	5.664021e-02	1.110345e-01	3.866546e-01	4.313601e-01	5.030588e-02	1.194614e-01	3.988726e-01	2.345925e-01	2.453412e-01	2.703972e-01	2.496692e-01	2.136115e-01	2.753578e-01	3.317340e-01	1.792968e-01	2.159089e-01	2.814756e-01	3.393829e-01	1.632325e-01	3.892495e-01	1.945905e-01	1.310646e-01	2.850955e-01	4.014355e-02	5.602035e-01	2.255161e-01	1.741368e-01	3.837338e-01	1.777244e-01	2.908757e-01	1.476661e-01	4.182786e-01	2.058674e-01	1.548210e-01	2.210330e-01	1.399271e-01	3.009238e-01	3.412303e-01	2.179187e-01	2.899483e-01	1.632537e-01	4.161078e-01	1.306901e-01	2.700649e-01	2.979575e-01	1.942541e-01	2.377235e-01	1.227413e-01	2.995807e-01	1.851654e-01	3.925126e-01	1.660917e-01	4.442068e-01	3.094452e-01	8.025634e-02	2.670407e-01	3.112220e-01	1.720205e-01	2.497167e-01	1.300203e-01	4.181898e-01	2.447490e-01	2.070410e-01	2.639750e-01	1.834791e-01	3.027594e-01	2.497865e-01	3.800954e-01	2.124709e-01	1.729381e-01	2.344956e-01	1.418751e-01	3.052297e-01	2.947383e-01	2.581569e-01	2.495287e-01	2.241257e-01	4.189898e-01	1.073558e-01	2.675937e-01	2.474195e-01	2.168061e-01	2.681807e-01	7.077527e-02	5.842102e-01	2.573908e-01	8.762371e-02	4.417730e-01	3.815611e-01	1.016575e-01	3.039472e-01	1.619533e-01	3.557521e-03	1.541833e+00	9.623151e-02	1.962507e-02	2.298233e+00	6.797409e-02	4.644591e-01	2.075375e+00	2.152749e-01	2.290824e-01	1.650401e+00	8.325985e-02	2.372886e-02	2.012662e+00	1.355829e-01	7.711257e-02	1.869715e+00	1.821112e-01	4.072259e+00	5.228249e+00	1.026758e-01	4.379946e-01	1.159432e-01	2.516637e-01	2.253860e+00	1.051433e+00	1.030327e-01	2.201845e+00	4.703290e-01	8.484266e-02	2.306582e+00	2.431489e-01	2.686688e-03	2.700231e+00	3.121158e-01	1.242591e-01	2.619113e+00	4.797579e-01	2.032468e-01	3.364297e+00
15550000	-4.740911e+04	1.347745e+02	5.983819e+00	1.057162e-01	2.218077e-01	2.422529e-02	6.010452e-02	5.506790e-01	3.746736e-02	3.434059e-02	3.676217e-01	2.845271e-02	4.279859e-02	4.878750e-01	3.891136e-02	1.124417e-01	2.171532e-01	6.517590e-02	6.208503e-02	4.208951e-01	1.222491e-01	7.452660e-02	1.437098e-01	1.100956e-01	4.915372e-02	5.107248e-01	1.117894e-01	4.826245e-02	1.058284e-01	8.582297e-02	4.323281e-02	5.968224e-01	1.200309e-01	3.707648e-02	6.324810e-01	1.730195e-01	8.426590e-02	2.457764e-02	4.857952e-02	6.788039e-02	5.104002e-01	1.995074e-01	2.396990e-03	1.750056e-01	4.480946e-02	1.732946e-01	5.187722e-02	1.461128e-01	1.952587e-02	5.987689e-01	1.042060e-02	1.103774e-01	1.939783e-01	5.749655e-02	5.040371e-01	7.232389e-02	6.178673e-02	2.971723e-02	3.522747e-01	1.742388e-01	3.034959e-02	3.635608e-01	4.985888e-02	2.427800e-02	2.041455e-01	5.911351e-02	1.835331e-02	4.582557e-01	2.358540e-01	5.710942e-02	8.410091e-02	1.766724e-02	6.673704e-01	3.206810e-02	1.416839e-01	1.261713e-01	3.552837e-01	1.811751e-01	1.959526e-02	2.419849e-01	7.578967e-02	1.663548e-02	4.010470e-03	3.873444e-02	7.920386e-04	8.821927e-01	5.763491e-02	1.559163e-01	8.468512e-02	1.151806e-01	3.271386e-01	4.034641e-02	2.767331e-01	9.388239e-02	4.977164e-01	1.662127e-01	3.687768e-02	1.758075e-01	2.950340e-02	1.320235e-01	1.024460e-01	2.535626e-01	1.702018e-02	3.938962e-01	1.010516e-01	6.341952e-02	6.084765e-02	5.471000e-02	4.366540e-01	3.258783e-01	5.849055e-02	6.178014e-02	3.435934e-01	1.680578e-01	1.826458e-02	3.819383e-01	2.636580e-02	2.517699e-01	1.372034e-01	1.038645e-01	2.529126e-02	3.671333e-01	1.147375e-01	1.127781e-01	2.568992e-01	7.232633e-02	3.055473e-01	1.037869e-01	1.486622e-01	4.646150e-02	2.999197e-01	1.750758e-01	1.898586e-03	3.704145e-01	1.062299e-01	4.279477e-01	3.807284e-02	1.252552e-01	4.087243e-01	4.197243e-01	5.143921e-02	1.112387e-01	4.175978e-01	2.309090e-01	2.350006e-01	2.674140e-01	2.666764e-01	2.067861e-01	2.753925e-01	3.156646e-01	2.021568e-01	2.239246e-01	2.505471e-01	3.164505e-01	2.090778e-01	3.971785e-01	2.162064e-01	1.215444e-01	2.650707e-01	4.693262e-02	5.391792e-01	2.187029e-01	1.951852e-01	3.252902e-01	1.305143e-01	3.530014e-01	1.911941e-01	3.839455e-01	1.234892e-01	1.960439e-01	2.965214e-01	2.271364e-01	2.917284e-01	2.729385e-01	2.081967e-01	2.429641e-01	2.236338e-01	3.947141e-01	1.386880e-01	3.289856e-01	2.578032e-01	1.658041e-01	2.474070e-01	1.242493e-01	3.366790e-01	1.534993e-01	3.855725e-01	2.096950e-01	4.263268e-01	3.124936e-01	5.148457e-02	2.856718e-01	2.679912e-01	1.746336e-01	2.717034e-01	9.524582e-02	4.400857e-01	2.273403e-01	2.373282e-01	1.993220e-01	1.979957e-01	4.164823e-01	1.862000e-01	3.389103e-01	2.323110e-01	2.391384e-01	1.896403e-01	1.429418e-01	3.116613e-01	2.806008e-01	2.647960e-01	2.819147e-01	1.741064e-01	3.598713e-01	1.841076e-01	2.823953e-01	3.365103e-01	1.656880e-01	2.154065e-01	7.915767e-02	5.850513e-01	2.518376e-01	8.395350e-02	4.660805e-01	3.796375e-01	8.993473e-02	2.924557e-01	1.080640e-01	4.008712e-02	1.256721e+00	1.208211e-01	1.258871e-01	2.416583e+00	3.432633e-02	4.126538e-02	2.593803e+00	9.625739e-02	1.357960e+00	1.192031e+00	6.395210e-02	1.158247e-01	2.501852e+00	1.652160e-01	9.739295e-02	1.602958e+00	1.556202e-01	4.075824e+00	5.114411e+00	1.013599e-01	5.279545e-01	1.588148e-01	2.132091e-01	2.288267e+00	7.968543e-01	2.235408e-01	2.223754e+00	1.911461e-01	5.719348e-02	2.309377e+00	1.728010e-01	3.370221e-03	2.900758e+00	1.890794e-01	6.516949e-02	2.164349e+00	5.093947e-01	2.279760e-01	3.470204e+00
15560000	-4.738396e+04	1.458274e+02	5.602152e+00	7.853159e-02	2.797911e-01	2.709533e-02	2.650377e-02	5.368567e-01	5.122148e-02	6.660137e-02	3.405326e-01	2.535564e-02	7.583917e-02	4.468762e-01	4.479497e-02	1.041898e-01	2.096534e-01	1.031954e-01	9.108070e-02	3.805546e-01	1.113260e-01	7.967177e-02	1.675738e-01	1.336085e-01	5.079469e-02	4.822532e-01	8.609805e-02	7.682741e-02	2.517208e-01	1.462003e-01	8.904593e-03	4.401690e-01	7.617794e-02	5.342940e-02	3.594392e-01	4.328484e-01	8.463005e-02	5.232900e-02	1.732394e-02	7.131391e-02	4.425042e-01	2.477866e-01	1.262183e-03	2.108063e-01	2.632680e-02	1.434751e-01	5.029731e-02	3.945396e-02	2.293455e-03	7.417498e-01	2.273031e-02	9.195327e-02	4.108015e-01	9.325138e-03	3.561537e-01	4.304286e-02	8.872358e-02	7.239344e-02	4.454135e-01	1.952877e-01	3.368353e-02	2.448643e-01	8.357594e-03	4.132132e-02	1.812747e-01	4.647981e-02	3.237630e-02	5.304943e-01	1.680535e-01	2.146994e-02	5.945124e-01	1.206787e-01	2.195086e-01	8.236118e-03	3.559431e-02	1.534640e-01	4.275823e-01	1.320864e-01	1.881878e-02	2.250642e-01	4.298443e-02	3.195870e-02	2.608149e-03	4.610020e-02	6.412661e-03	8.439873e-01	6.893295e-02	3.872557e-01	1.110393e-02	1.487167e-02	2.608703e-01	1.457304e-01	1.801680e-01	1.349723e-01	5.107467e-01	1.213915e-01	2.951508e-02	1.523340e-01	5.104034e-02	1.174952e-01	1.577717e-01	1.616453e-01	3.767830e-02	3.213932e-01	2.040164e-01	2.203246e-02	1.261148e-01	4.466554e-02	3.907092e-01	3.651065e-01	5.137149e-02	9.985683e-02	3.787714e-01	2.148598e-01	7.693183e-03	2.892304e-01	9.588404e-03	7.426277e-02	2.155169e-01	1.655117e-01	6.006837e-02	4.235419e-01	6.109834e-02	6.406299e-02	2.480172e-01	1.109896e-01	4.229214e-01	9.014684e-02	6.386192e-02	2.788279e-02	2.120845e-01	1.815359e-01	4.071758e-04	4.137310e-01	1.643586e-01	4.580562e-01	4.681033e-02	1.247963e-01	3.703372e-01	4.089116e-01	4.617630e-02	1.145559e-01	4.303561e-01	2.331313e-01	2.432817e-01	2.724919e-01	2.510951e-01	2.130660e-01	2.822892e-01	3.155724e-01	1.890725e-01	1.520982e-01	2.848554e-01	3.630054e-01	2.000410e-01	3.471409e-01	2.176785e-01	1.795620e-01	2.556186e-01	4.280086e-02	5.312253e-01	2.635467e-01	1.624272e-01	2.511583e-01	2.149697e-01	3.402097e-01	1.936623e-01	3.715765e-01	1.943135e-01	2.121498e-01	2.219602e-01	1.608303e-01	2.818067e-01	2.960235e-01	2.613396e-01	2.722721e-01	1.586267e-01	4.041394e-01	1.649617e-01	2.835514e-01	2.717806e-01	1.733709e-01	2.712972e-01	1.125595e-01	3.329347e-01	1.489744e-01	4.055314e-01	2.292260e-01	4.256569e-01	2.843220e-01	6.079513e-02	2.791402e-01	3.065567e-01	1.363813e-01	2.779218e-01	8.691468e-02	4.613945e-01	2.115853e-01	2.401056e-01	2.413735e-01	2.046950e-01	3.945804e-01	1.593511e-01	3.861703e-01	2.319383e-01	2.093667e-01	1.725247e-01	1.390761e-01	2.775222e-01	3.415098e-01	2.418919e-01	3.424943e-01	1.814696e-01	3.235360e-01	1.525001e-01	2.922594e-01	3.019143e-01	1.637603e-01	2.420660e-01	9.454932e-02	5.493352e-01	2.778338e-01	7.828169e-02	4.269554e-01	3.811624e-01	9.697456e-02	2.822239e-01	1.185817e-01	2.359396e-02	1.179108e+00	1.166370e-01	1.057895e-01	2.491519e+00	1.634228e-02	8.361848e-01	2.361002e+00	6.396262e-02	3.166620e-02	1.142004e+00	2.658685e-02	3.553071e-01	2.646801e+00	1.950766e-01	4.616496e-02	1.218759e+00	1.706407e-01	4.264642e+00	4.478246e+00	9.388619e-02	5.009129e-01	1.865021e-01	2.084197e-01	2.227745e+00	8.012824e-01	1.101078e-01	2.397790e+00	1.671987e-01	5.403230e-02	2.241645e+00	1.453806e-01	2.756268e-03	2.707518e+00	2.434658e-01	6.552529e-02	2.330680e+00	5.333420e-01	1.962549e-01	4.773680e+00
15570000	-4.740497e+04	1.475889e+02	5.483227e+00	8.917289e-02	2.116651e-01	2.570367e-02	6.110665e-02	5.772433e-01	3.510839e-02	6.140972e-02	3.457623e-01	2.645800e-02	4.489217e-02	4.655448e-01	5.593294e-02	9.923650e-02	1.884495e-01	7.613984e-02	7.268330e-02	4.162440e-01	1.472468e-01	6.933710e-02	1.461060e-01	1.504770e-01	4.414102e-02	4.526567e-01	1.372823e-01	1.144281e-01	1.338958e-01	1.539536e-01	4.743467e-02	4.940802e-01	5.620764e-02	5.057888e-02	3.982960e-01	4.048083e-01	1.090212e-01	1.885938e-02	1.843623e-02	7.383015e-02	4.989577e-01	2.589077e-01	9.748235e-04	1.457120e-01	2.161761e-02	1.285317e-01	1.529827e-02	2.908102e-02	1.016687e-02	8.098796e-01	7.042557e-03	9.843712e-02	2.022398e-01	9.059613e-02	4.267039e-01	1.094335e-01	7.258956e-02	7.916252e-02	5.234079e-01	1.447954e-01	4.950517e-02	1.896169e-01	1.351214e-02	3.145246e-02	3.001870e-01	7.959941e-02	2.635077e-02	3.982014e-01	1.642089e-01	5.204599e-02	4.433360e-01	5.814298e-02	3.675267e-01	2.205719e-02	5.689111e-02	1.628163e-01	3.494769e-01	2.288601e-01	1.539747e-02	1.980704e-01	4.537893e-02	6.758619e-02	2.613228e-03	5.988754e-02	2.443227e-03	7.979293e-01	6.954056e-02	3.510852e-01	1.245786e-01	8.256792e-02	4.109145e-01	6.066769e-03	2.478700e-02	1.200517e-01	4.211579e-01	1.293567e-01	5.872537e-02	2.356244e-01	3.508386e-02	4.206231e-02	1.343050e-01	4.252745e-01	1.587881e-02	2.223520e-01	1.601274e-01	7.957486e-02	2.001983e-01	3.575892e-02	4.973319e-01	1.172069e-01	6.992904e-02	5.549170e-02	3.403139e-01	1.619836e-01	2.037420e-02	3.795197e-01	4.231697e-02	2.187874e-01	1.212728e-01	1.365448e-01	4.448103e-02	3.843609e-01	9.455309e-02	8.664964e-02	2.280030e-01	1.448177e-01	2.786413e-01	1.290784e-01	1.328100e-01	4.213781e-02	3.166812e-01	1.785063e-01	1.026628e-03	3.009379e-01	1.607102e-01	4.723765e-01	3.943908e-02	1.271515e-01	3.610330e-01	4.197095e-01	4.942221e-02	1.158166e-01	4.150517e-01	2.307900e-01	2.588079e-01	2.643530e-01	2.460491e-01	2.115427e-01	2.825965e-01	3.160054e-01	1.898554e-01	2.817824e-01	2.163983e-01	2.814337e-01	2.203856e-01	3.911978e-01	2.065665e-01	1.887217e-01	2.135140e-01	4.162608e-02	5.223682e-01	2.537932e-01	1.822125e-01	3.188805e-01	1.551548e-01	3.472842e-01	1.786805e-01	4.021191e-01	1.346219e-01	2.196778e-01	2.435813e-01	1.472322e-01	3.344808e-01	2.101048e-01	3.081821e-01	2.566965e-01	1.284755e-01	4.208637e-01	1.939643e-01	2.603059e-01	3.338459e-01	1.505876e-01	2.552606e-01	1.009841e-01	3.599108e-01	1.712210e-01	3.678841e-01	1.494360e-01	3.886050e-01	3.885651e-01	7.339388e-02	2.746026e-01	2.650180e-01	1.257509e-01	3.346285e-01	1.228448e-01	3.941362e-01	2.429080e-01	2.401110e-01	2.262557e-01	1.962316e-01	4.009857e-01	1.765270e-01	3.656515e-01	2.148323e-01	1.744062e-01	2.451100e-01	1.969180e-01	2.985308e-01	2.404901e-01	2.640610e-01	3.292763e-01	2.179913e-01	3.352409e-01	1.174915e-01	2.659822e-01	2.839373e-01	2.298186e-01	2.202619e-01	9.051767e-02	5.528916e-01	2.678901e-01	8.870060e-02	4.532900e-01	3.863714e-01	1.411359e-01	3.139940e-01	2.127917e-01	4.044873e-02	1.218473e+00	9.254761e-02	7.210935e-02	1.958800e+00	6.803036e-02	3.336802e-01	2.131966e+00	2.040790e-01	9.226254e-01	1.582120e+00	7.396920e-02	6.423649e-02	3.613567e+00	1.769020e-01	8.534557e-02	1.527782e+00	2.003549e-01	4.515196e+00	4.328729e+00	1.017467e-01	4.969021e-01	2.511670e-01	3.100858e-01	2.395078e+00	2.221244e+00	1.571578e-01	1.926713e+00	4.175463e-01	5.159124e-02	2.179259e+00	1.815693e-01	7.012044e-04	2.372757e+00	3.242897e-01	9.643720e-02	2.312713e+00	4.971616e-01	1.850929e-01	3.635317e+00
15580000	-4.739629e+04	1.490513e+02	5.325642e+00	7.085737e-02	2.608208e-01	2.812532e-02	6.557367e-02	5.207489e-01	5.387396e-02	5.816008e-02	2.953988e-01	2.555033e-02	6.944812e-02	5.081047e-01	4.333802e-02	9.073952e-02	1.958612e-01	6.626935e-02	6.837224e-02	4.384905e-01	1.402672e-01	9.101677e-02	1.556222e-01	1.178543e-01	4.333534e-02	4.754691e-01	1.167023e-01	5.447951e-02	1.323092e-01	4.349679e-02	1.775708e-02	6.191400e-01	1.328173e-01	5.602555e-02	4.072476e-01	3.781650e-01	1.197644e-01	2.700749e-02	1.179002e-02	8.581499e-02	3.681606e-01	2.279440e-01	6.509105e-03	2.580300e-01	5.354130e-02	1.481552e-01	1.824152e-01	6.716128e-02	1.495574e-02	4.543508e-01	1.329617e-01	1.369459e-01	3.213548e-01	3.252136e-02	3.344651e-01	1.307541e-01	4.395875e-02	7.940488e-02	4.425809e-01	1.972993e-01	2.123525e-02	2.437091e-01	1.577054e-02	1.202828e-02	1.593330e-01	6.379553e-02	3.261250e-03	6.686881e-01	9.289384e-02	1.207155e-01	1.963551e-01	1.288424e-02	5.621257e-01	1.369714e-02	9.422224e-02	1.154462e-01	4.418629e-01	1.413840e-01	1.759178e-02	2.389439e-01	4.477135e-02	5.800654e-02	4.015603e-04	2.425056e-01	1.280233e-03	6.893415e-01	8.464575e-03	9.245711e-02	2.242171e-02	1.891178e-01	4.375015e-01	1.199370e-01	1.385648e-01	7.577890e-02	4.068423e-01	1.379614e-01	3.449487e-02	2.909606e-01	5.396188e-02	1.057117e-01	1.693186e-01	1.254127e-01	3.191839e-02	3.800330e-01	1.876055e-01	1.831454e-02	6.570853e-02	2.512035e-02	6.774572e-01	1.400926e-01	7.330679e-02	4.767983e-02	4.462013e-01	1.661354e-01	2.151356e-02	2.865845e-01	3.188538e-02	1.945866e-01	1.976061e-01	1.072453e-01	8.249231e-02	3.272902e-01	9.077957e-02	4.535446e-02	2.410447e-01	2.692391e-01	2.734381e-01	1.145796e-01	5.634406e-02	3.220523e-02	2.718711e-01	3.338077e-01	1.734273e-03	2.730804e-01	8.730132e-02	4.270457e-01	4.107575e-02	1.185027e-01	4.133758e-01	4.482036e-01	4.543192e-02	1.080277e-01	3.983368e-01	2.522786e-01	2.331254e-01	2.618144e-01	2.527815e-01	2.158820e-01	2.702578e-01	3.286872e-01	1.851730e-01	2.828010e-01	2.214947e-01	3.223656e-01	1.733386e-01	3.913606e-01	2.148743e-01	1.648598e-01	2.289053e-01	4.732339e-02	5.188794e-01	2.610300e-01	1.727673e-01	2.238848e-01	1.900669e-01	4.091748e-01	1.768736e-01	3.450063e-01	1.757813e-01	2.536469e-01	2.255655e-01	1.377328e-01	2.720180e-01	3.052093e-01	2.850400e-01	2.846897e-01	1.864573e-01	3.667855e-01	1.620676e-01	2.563507e-01	3.134842e-01	1.380893e-01	2.920758e-01	1.081085e-01	3.527977e-01	1.582665e-01	3.808273e-01	2.524238e-01	2.975310e-01	3.756852e-01	7.436001e-02	3.217839e-01	2.746755e-01	1.454016e-01	2.581391e-01	1.291593e-01	4.017282e-01	2.866118e-01	1.825007e-01	2.540583e-01	1.846394e-01	3.536228e-01	2.076795e-01	3.509216e-01	2.687072e-01	1.952945e-01	1.850767e-01	1.418826e-01	3.360707e-01	2.422771e-01	2.797696e-01	2.893039e-01	2.010431e-01	3.409035e-01	1.687495e-01	2.418958e-01	3.472666e-01	2.411465e-01	1.696911e-01	8.427821e-02	5.354778e-01	2.817405e-01	9.850343e-02	5.027755e-01	3.880885e-01	1.138745e-01	2.863367e-01	5.885351e-02	1.598045e-03	2.124676e+00	1.441265e-01	2.481513e-02	4.600851e+00	1.194257e-01	1.213139e-02	2.864847e+00	3.605845e-01	7.618008e-01	1.541723e+00	3.396948e-02	1.027421e+00	2.416892e+00	2.074369e-01	2.063560e-02	1.047181e+00	1.927595e-01	3.819116e+00	4.411581e+00	1.072289e-01	5.072807e-01	1.558980e-01	2.839855e-01	2.347051e+00	5.813056e-01	1.256170e-01	2.146193e+00	2.798771e-01	1.369980e-01	2.287054e+00	1.833485e-01	3.452250e-03	3.441162e+00	2.603158e-01	4.313948e-02	2.458241e+00	4.037617e-01	3.315737e-01	4.740713e+00
15590000	-4.738231e+04	1.461411e+02	5.532799e+00	4.052541e-02	4.042941e-01	3.473500e-02	3.263936e-02	3.964175e-01	9.138864e-02	5.973513e-02	2.727832e-01	2.382201e-02	7.803446e-02	5.364963e-01	2.912887e-02	8.653242e-02	1.970279e-01	7.172763e-02	7.698598e-02	4.209508e-01	1.467753e-01	7.686094e-02	1.377168e-01	1.177214e-01	4.624238e-02	5.051359e-01	1.163226e-01	3.931104e-02	2.694036e-01	3.424803e-02	2.886099e-02	5.052943e-01	1.228820e-01	5.357386e-02	4.350268e-01	2.208079e-01	1.593191e-01	1.066678e-01	2.460464e-02	8.663857e-02	4.647849e-01	2.039250e-01	9.611231e-03	1.975169e-01	3.752336e-02	2.181488e-01	4.000105e-02	2.166225e-02	1.172769e-02	6.872232e-01	2.123703e-02	4.031347e-02	1.193965e-01	1.924732e-02	7.068855e-01	2.423889e-02	8.991832e-02	5.334124e-02	4.392147e-01	2.190282e-01	2.946606e-02	2.506501e-01	8.299667e-03	7.833660e-03	1.690230e-01	2.954396e-02	8.257595e-03	5.052571e-01	2.800847e-01	2.890304e-02	5.350558e-01	5.888640e-02	2.461990e-01	1.176850e-02	1.191873e-01	1.611912e-01	4.218140e-01	1.366119e-01	2.759085e-02	2.124596e-01	4.033239e-02	2.931527e-02	8.462756e-03	7.295208e-02	6.707163e-04	8.598515e-01	2.874764e-02	2.989862e-02	2.375507e-01	1.717980e-01	2.200635e-01	2.377784e-01	1.029108e-01	7.658895e-02	4.159603e-01	1.781194e-01	3.013363e-02	2.550174e-01	4.418031e-02	9.034529e-02	1.846862e-01	2.843586e-01	2.131741e-02	2.947142e-01	1.245784e-01	3.412573e-02	3.139325e-02	4.817215e-02	5.589727e-01	2.683534e-01	5.898273e-02	8.046837e-02	3.533626e-01	1.831870e-01	1.329367e-02	3.420802e-01	2.760812e-02	1.821435e-01	1.960634e-01	6.169663e-02	6.220536e-02	3.933539e-01	1.045373e-01	1.225747e-01	1.799492e-01	1.160086e-01	3.421478e-01	1.088469e-01	1.304727e-01	6.212999e-02	3.803956e-01	1.165371e-01	1.071615e-04	2.874600e-01	1.533702e-01	4.394403e-01	5.391355e-02	1.054101e-01	4.012361e-01	4.500247e-01	4.279308e-02	1.233289e-01	3.838534e-01	2.506011e-01	2.337960e-01	2.620850e-01	2.535179e-01	2.227808e-01	2.809779e-01	3.241821e-01	1.720593e-01	2.917865e-01	2.078019e-01	3.018437e-01	1.985678e-01	4.623286e-01	2.139987e-01	1.150985e-01	2.085742e-01	4.747176e-02	5.146596e-01	2.492178e-01	1.886508e-01	2.776970e-01	1.836048e-01	3.489050e-01	1.897932e-01	4.564112e-01	1.340033e-01	1.453798e-01	2.642057e-01	1.478973e-01	3.013776e-01	2.676635e-01	2.830617e-01	3.447551e-01	1.860877e-01	3.249431e-01	1.442141e-01	2.136071e-01	3.754360e-01	1.572137e-01	2.537432e-01	1.097412e-01	3.127880e-01	1.822338e-01	3.952370e-01	2.212639e-01	3.756249e-01	3.214703e-01	8.164097e-02	3.349194e-01	3.556935e-01	1.176134e-01	1.917736e-01	1.074410e-01	4.089311e-01	3.082581e-01	1.753697e-01	2.104421e-01	2.242943e-01	3.664603e-01	1.988034e-01	3.777225e-01	1.624103e-01	1.720215e-01	2.878457e-01	1.373981e-01	3.065995e-01	2.720655e-01	2.839369e-01	3.229869e-01	1.865231e-01	3.030793e-01	1.874107e-01	2.790467e-01	3.263952e-01	1.726429e-01	2.219151e-01	7.779276e-02	5.920319e-01	2.289607e-01	1.012146e-01	4.621613e-01	3.693362e-01	9.819471e-02	3.015597e-01	1.275514e-01	2.780919e-02	1.829917e+00	1.434498e-01	9.955305e-02	1.933936e+00	1.031494e-01	1.388495e-01	4.082664e+00	1.636387e-01	1.538066e-01	1.340459e+00	7.417053e-02	1.226590e-01	2.466762e+00	2.278034e-01	3.249092e-02	1.449189e+00	1.823957e-01	3.384179e+00	5.143789e+00	9.877755e-02	4.928581e-01	1.994899e-01	1.878962e-01	2.388550e+00	9.929576e-01	2.431531e-01	2.303406e+00	4.235471e-01	5.415455e-02	2.364710e+00	3.226419e-01	4.425352e-03	3.750095e+00	3.133958e-01	6.181902e-02	2.282406e+00	4.391377e-01	2.492142e-01	3.572544e+00
15600000	-4.737571e+04	1.503310e+02	5.426942e+00	6.303875e-02	3.085584e-01	3.816295e-02	3.955751e-02	4.877792e-01	6.290319e-02	6.986692e-02	3.047810e-01	3.045584e-02	6.442631e-02	4.983074e-01	3.216247e-02	1.175465e-01	1.869692e-01	7.301377e-02	5.968035e-02	4.405474e-01	1.222428e-01	6.412433e-02	1.299035e-01	9.702901e-02	4.790114e-02	5.451080e-01	1.159341e-01	2.776008e-02	1.875734e-01	4.639437e-02	4.660653e-02	5.391225e-01	1.525431e-01	7.328771e-02	4.903580e-01	3.159478e-01	7.243211e-02	4.002598e-02	7.948333e-03	6.922051e-02	4.158291e-01	2.576264e-01	1.644171e-03	2.210428e-01	3.463698e-02	1.555075e-01	3.379439e-02	6.436030e-02	1.028829e-02	6.834358e-01	5.261372e-02	6.076314e-02	1.949227e-01	9.683349e-03	5.844188e-01	1.045490e-01	4.566298e-02	3.128769e-02	4.192420e-01	2.511255e-01	2.865441e-02	2.545474e-01	1.514310e-02	3.315216e-02	1.250898e-01	7.544343e-03	4.270613e-02	6.492396e-01	1.422679e-01	8.542245e-02	2.763232e-01	6.313708e-02	4.565648e-01	7.783605e-02	4.071644e-02	1.206028e-01	3.929339e-01	2.046343e-01	1.801942e-02	2.228016e-01	4.100805e-02	8.446898e-02	1.336776e-02	2.623097e-03	1.005143e-02	8.866265e-01	2.862228e-03	1.369588e-01	2.089193e-01	4.332870e-02	3.571472e-01	2.174901e-01	3.615589e-02	1.191680e-01	4.645010e-01	1.369804e-01	2.927606e-02	2.076171e-01	4.245739e-02	1.194791e-01	1.523290e-01	2.540966e-01	3.471429e-03	3.054445e-01	1.651793e-01	4.872994e-02	7.571731e-02	1.140598e-01	5.335732e-01	2.064357e-01	2.148400e-02	5.832522e-02	4.191343e-01	1.666731e-01	1.442526e-02	3.206830e-01	2.075909e-02	8.579605e-02	9.311897e-02	2.395878e-01	3.227894e-02	4.631371e-01	8.608123e-02	8.239830e-02	3.845377e-01	9.587464e-02	3.079271e-01	7.863497e-02	5.062728e-02	4.660527e-02	3.547446e-01	1.481446e-01	7.364782e-04	3.016009e-01	1.481682e-01	4.583509e-01	4.313282e-02	1.134945e-01	3.850218e-01	4.052443e-01	4.723544e-02	1.177734e-01	4.297468e-01	2.376184e-01	2.439457e-01	2.826892e-01	2.357467e-01	2.248727e-01	2.651842e-01	3.310112e-01	1.789319e-01	2.150399e-01	2.841180e-01	3.155216e-01	1.853205e-01	3.945168e-01	2.298632e-01	1.327589e-01	2.428611e-01	4.858064e-02	5.192594e-01	2.704575e-01	1.617024e-01	2.920605e-01	1.525746e-01	4.253584e-01	1.300065e-01	4.690020e-01	1.260149e-01	1.798235e-01	2.251597e-01	1.259903e-01	3.258940e-01	2.675697e-01	2.805461e-01	2.837402e-01	1.224053e-01	4.121586e-01	1.816959e-01	2.723131e-01	2.689189e-01	2.081289e-01	2.506391e-01	1.089846e-01	3.589414e-01	1.717136e-01	3.603605e-01	1.370949e-01	3.875402e-01	3.518486e-01	1.235162e-01	3.349291e-01	2.934719e-01	1.023093e-01	2.692897e-01	1.008349e-01	4.243033e-01	2.814604e-01	1.934014e-01	2.265875e-01	2.117560e-01	3.454695e-01	2.161870e-01	3.771700e-01	1.931550e-01	1.939447e-01	2.357304e-01	1.379775e-01	3.095857e-01	2.877059e-01	2.647309e-01	3.359520e-01	1.946554e-01	3.130822e-01	1.563104e-01	2.594678e-01	3.177312e-01	1.933324e-01	2.294686e-01	8.713467e-02	5.419633e-01	2.714005e-01	9.950155e-02	4.824568e-01	4.188699e-01	1.102486e-01	2.792427e-01	1.354856e-01	3.764240e-02	1.718876e+00	9.810031e-02	9.644356e-02	1.502720e+00	1.369963e-01	4.497378e-01	2.354601e+00	1.724133e-01	8.078580e-01	1.590893e+00	6.667723e-02	9.684392e-02	2.710819e+00	1.493798e-01	1.117749e-02	1.078607e+00	1.460360e-01	3.743358e+00	4.490091e+00	1.012004e-01	4.886730e-01	2.040722e-01	2.916324e-01	2.372755e+00	9.588403e-01	1.052010e-01	1.987218e+00	2.678583e-01	5.746623e-02	2.650014e+00	2.606936e-01	5.254530e-03	3.042833e+00	4.087254e-01	5.536611e-02	2.479664e+00	5.829210e-01	2.678485e-01	4.351832e+00
15610000	-4.742185e+04	1.502722e+02	5.390756e+00	9.896769e-02	2.531370e-01	2.862966e-02	1.204349e-01	4.655400e-01	3.329079e-02	4.963712e-02	2.615434e-01	2.428050e-02	8.673813e-02	5.339777e-01	4.382312e-02	1.196918e-01	2.093737e-01	5.864596e-02	6.896915e-02	4.105335e-01	1.327859e-01	8.073134e-02	1.354742e-01	9.807108e-02	4.895035e-02	5.191915e-01	1.175815e-01	4.749100e-02	1.700015e-01	4.626949e-02	3.880134e-02	5.199152e-01	1.775214e-01	4.272773e-02	6.137270e-01	1.326942e-01	1.914061e-01	1.454931e-02	4.895635e-03	5.107369e-02	4.853703e-01	1.539038e-01	3.876572e-03	2.435902e-01	6.218537e-02	9.703122e-02	2.683744e-02	7.283639e-02	2.317878e-02	7.332091e-01	4.690706e-02	1.845784e-01	1.775797e-01	2.513432e-02	5.312315e-01	4.651344e-03	7.682471e-02	6.307456e-02	4.791783e-01	2.158164e-01	1.901762e-02	2.181096e-01	4.803574e-03	1.793242e-02	9.095640e-02	2.332691e-02	7.528952e-02	5.635392e-01	2.289556e-01	3.278122e-02	3.161871e-01	7.331069e-02	5.165130e-01	2.260664e-02	3.860132e-02	1.264888e-01	3.888357e-01	1.755943e-01	1.081604e-02	2.581322e-01	4.013297e-02	2.252452e-02	1.419799e-02	1.801347e-01	1.147928e-03	7.342085e-01	4.778642e-02	1.418529e-01	1.419867e-01	1.719652e-02	1.028540e-01	9.971817e-02	4.963917e-01	1.322854e-01	4.503214e-01	1.204115e-01	4.478721e-02	2.277794e-01	2.441505e-02	1.237191e-01	1.787056e-01	8.399985e-02	4.189113e-03	4.071170e-01	2.022693e-01	1.582257e-01	9.477666e-02	6.587724e-02	4.598776e-01	1.878392e-01	3.340362e-02	5.101779e-02	3.393311e-01	1.813369e-01	1.453570e-02	3.884771e-01	2.530142e-02	6.934595e-02	1.718417e-01	2.373540e-01	2.233127e-02	3.620917e-01	1.370354e-01	1.595636e-01	2.693735e-01	1.691680e-01	2.656410e-01	9.543367e-02	4.082025e-02	6.091692e-02	3.329225e-01	8.547629e-02	8.022854e-04	3.379823e-01	1.818997e-01	4.375930e-01	4.271532e-02	1.130791e-01	4.066125e-01	4.579416e-01	3.536468e-02	1.160838e-01	3.906099e-01	2.457700e-01	2.181751e-01	2.928533e-01	2.432016e-01	2.136215e-01	2.818275e-01	3.221761e-01	1.823750e-01	2.349178e-01	2.360064e-01	3.744755e-01	1.546002e-01	4.266101e-01	1.940842e-01	1.147495e-01	2.645562e-01	6.598052e-02	5.246560e-01	2.259013e-01	1.834622e-01	3.180360e-01	1.678074e-01	3.725546e-01	1.416019e-01	3.771947e-01	1.592659e-01	1.325657e-01	3.309737e-01	1.403553e-01	3.314929e-01	2.462202e-01	2.819315e-01	3.521100e-01	1.132398e-01	3.631816e-01	1.714686e-01	2.176718e-01	3.313607e-01	1.525876e-01	2.983800e-01	1.420760e-01	3.061611e-01	1.864616e-01	3.653013e-01	2.133694e-01	3.478190e-01	3.565941e-01	8.221749e-02	2.246151e-01	2.385667e-01	2.074045e-01	3.294137e-01	1.287737e-01	3.795673e-01	2.690217e-01	2.226373e-01	2.558802e-01	2.064686e-01	3.507911e-01	1.868602e-01	3.070296e-01	1.756244e-01	2.111519e-01	3.061941e-01	1.385404e-01	2.896472e-01	3.233061e-01	2.485064e-01	2.998409e-01	2.193182e-01	3.499514e-01	1.308895e-01	2.382407e-01	3.060501e-01	2.213560e-01	2.343532e-01	8.510406e-02	5.910084e-01	2.434985e-01	8.038903e-02	4.600253e-01	3.472161e-01	8.985522e-02	2.781176e-01	4.830550e-02	7.846998e-02	1.096729e+00	1.087683e-01	1.319549e-01	3.120725e+00	7.923033e-02	6.878581e-01	1.876958e+00	4.663637e-01	1.161579e+00	1.180519e+00	8.668395e-02	3.673700e-01	2.284245e+00	1.740605e-01	6.397884e-02	1.396506e+00	1.503045e-01	3.856897e+00	4.626049e+00	1.017594e-01	4.817052e-01	1.979558e-01	3.008548e-01	2.952651e+00	1.242750e+00	1.099002e-01	2.094337e+00	2.154779e-01	3.625826e-02	2.523619e+00	1.765060e-01	7.653817e-03	2.906113e+00	2.577642e-01	6.781351e-02	2.726474e+00	6.773716e-01	2.598543e-01	3.233189e+00
15620000	-4.744006e+04	1.351498e+02	5.831038e+00	8.844032e-02	3.033628e-01	2.717410e-02	6.054525e-02	4.739194e-01	4.655812e-02	6.652425e-02	2.873149e-01	2.988730e-02	6.594244e-02	4.937986e-01	5.653253e-02	1.237253e-01	1.460732e-01	8.713492e-02	7.775267e-02	4.365441e-01	1.287698e-01	6.905822e-02	1.285040e-01	1.228271e-01	4.619120e-02	5.305366e-01	1.028829e-01	3.861594e-02	2.697336e-01	3.004956e-01	4.350462e-02	3.057354e-01	4.191477e-02	3.643012e-02	3.562732e-01	3.379127e-01	1.356606e-01	1.098820e-01	2.384131e-02	7.965314e-02	2.700608e-01	3.733492e-01	4.198536e-03	2.557545e-01	1.698381e-02	1.569617e-01	5.474360e-02	9.124332e-02	5.499634e-03	6.546646e-01	3.688713e-02	9.874147e-02	3.360000e-01	6.898901e-03	4.353859e-01	8.351651e-02	3.945719e-02	4.106585e-02	4.710940e-01	2.103175e-01	2.811809e-02	2.432212e-01	6.183337e-03	4.261105e-02	2.490239e-01	7.988635e-02	3.342277e-02	3.895603e-01	2.054957e-01	1.190058e-01	3.354911e-01	7.961297e-02	2.796128e-01	1.610084e-02	1.701764e-01	1.421646e-01	3.403438e-01	1.154054e-01	3.812559e-02	3.163734e-01	4.758714e-02	7.356550e-02	4.514775e-03	1.783695e-01	9.977792e-03	6.645430e-01	6.902947e-02	4.065626e-02	1.034709e-01	1.388528e-01	7.691579e-02	2.380709e-01	4.020335e-01	1.023545e-01	4.404667e-01	1.679660e-01	4.410402e-02	2.225557e-01	2.255310e-02	5.422985e-02	1.380317e-01	2.108173e-01	5.473260e-03	3.478214e-01	2.436266e-01	6.962943e-02	1.342153e-01	4.351415e-02	4.070130e-01	2.463892e-01	9.923890e-02	4.128009e-02	3.626342e-01	1.810631e-01	1.439293e-02	3.825633e-01	1.806638e-02	1.580135e-01	1.713185e-01	1.873055e-01	6.196535e-02	3.533099e-01	6.808718e-02	1.523967e-01	1.233696e-01	1.612620e-01	4.628413e-01	6.421966e-02	3.591074e-02	6.692611e-02	3.179842e-01	1.545437e-01	5.352335e-04	2.976535e-01	1.623572e-01	4.338181e-01	4.521386e-02	1.145957e-01	4.063724e-01	4.501864e-01	4.296408e-02	1.211718e-01	3.856777e-01	2.543950e-01	2.256255e-01	2.567348e-01	2.632447e-01	2.152411e-01	2.700281e-01	3.290407e-01	1.856901e-01	2.183306e-01	2.619522e-01	3.200524e-01	1.996647e-01	4.206637e-01	2.279412e-01	1.259116e-01	2.254835e-01	5.508791e-02	4.905418e-01	2.708676e-01	1.835026e-01	3.188652e-01	2.045845e-01	3.688386e-01	1.077117e-01	3.679086e-01	1.430711e-01	1.927016e-01	2.963187e-01	1.760424e-01	2.892273e-01	2.778445e-01	2.568859e-01	3.070833e-01	1.559835e-01	3.280670e-01	2.088662e-01	2.628770e-01	2.700889e-01	1.794269e-01	2.876072e-01	1.731256e-01	3.034863e-01	1.506944e-01	3.726937e-01	2.100874e-01	2.547424e-01	3.475631e-01	1.876071e-01	4.691328e-01	1.930761e-01	1.135700e-01	2.242211e-01	1.010293e-01	4.400691e-01	2.483815e-01	2.105201e-01	2.459566e-01	2.034657e-01	3.725058e-01	1.780719e-01	3.666482e-01	1.857537e-01	1.843659e-01	2.632323e-01	1.780383e-01	3.018357e-01	2.732608e-01	2.468652e-01	3.156684e-01	1.763018e-01	3.008453e-01	2.071845e-01	3.527023e-01	2.222650e-01	1.943399e-01	2.306928e-01	7.317805e-02	5.806736e-01	2.518256e-01	9.432276e-02	4.930963e-01	3.515959e-01	1.159241e-01	3.110620e-01	9.278093e-02	1.134033e-01	1.371567e+00	1.183929e-01	2.830244e-02	2.728135e+00	3.618758e-02	2.833784e-01	3.402521e+00	5.093314e-01	1.628671e+00	1.173476e+00	7.752117e-02	1.395902e-02	3.972186e+00	1.696299e-01	4.679321e-02	1.692541e+00	1.768530e-01	3.540334e+00	5.003166e+00	9.811753e-02	4.913092e-01	2.216433e-01	2.396083e-01	3.012282e+00	1.341161e+00	1.238965e-01	2.248856e+00	2.665346e-01	7.031929e-02	2.072615e+00	1.259701e-01	3.827676e-03	2.545478e+00	2.513995e-01	5.731923e-02	2.469556e+00	7.039904e-01	1.905802e-01	3.590785e+00
15630000	-4.740221e+04	1.458604e+02	5.485449e+00	7.668756e-02	2.865568e-01	4.956105e-02	4.121670e-02	4.937405e-01	5.223743e-02	6.576376e-02	3.431882e-01	2.726947e-02	5.777762e-02	4.632523e-01	4.274862e-02	1.012456e-01	2.092520e-01	7.027766e-02	8.460325e-02	4.228186e-01	1.118030e-01	7.412606e-02	1.686292e-01	1.239208e-01	5.058248e-02	4.876111e-01	9.513036e-02	6.647050e-02	1.191074e-01	8.194050e-02	6.195301e-02	6.261575e-01	4.437117e-02	2.208197e-02	4.840975e-01	2.127947e-01	1.680513e-01	7.857999e-02	3.439450e-02	4.757482e-02	4.376189e-01	2.773409e-01	3.070547e-03	1.930816e-01	4.131332e-02	1.083997e-01	2.711778e-02	3.783708e-02	9.106591e-05	8.040348e-01	2.251959e-02	3.106639e-02	3.366143e-01	3.869686e-02	3.521372e-01	9.148111e-02	1.500041e-01	7.563430e-02	4.250594e-01	1.976966e-01	2.800242e-02	2.575447e-01	1.606262e-02	2.464149e-02	1.742928e-01	1.362291e-01	1.913788e-03	3.711548e-01	2.917680e-01	2.660696e-02	3.266778e-01	7.697977e-02	5.222632e-01	4.095387e-03	4.337687e-02	1.414310e-01	3.345134e-01	1.656015e-01	1.652892e-02	2.901410e-01	5.178415e-02	4.282696e-02	6.743827e-03	9.436772e-02	3.638699e-02	7.665375e-01	5.313700e-02	1.968250e-03	1.552359e-01	1.505270e-01	4.394275e-01	1.040076e-01	1.488338e-01	7.654388e-02	3.957065e-01	2.095741e-01	3.692143e-02	2.290778e-01	5.217634e-02	6.490599e-02	1.523504e-01	2.169522e-01	1.905913e-02	4.137351e-01	1.329972e-01	5.042843e-02	1.125227e-01	7.713008e-02	5.989140e-01	1.168640e-01	4.414072e-02	5.834249e-02	3.908136e-01	1.983890e-01	9.681085e-03	3.189745e-01	2.379932e-02	6.566147e-02	7.612249e-02	2.341219e-01	1.022563e-02	5.572725e-01	5.659597e-02	1.669525e-01	2.036935e-01	1.468658e-01	3.171487e-01	1.247636e-01	4.057582e-02	5.224242e-02	2.640747e-01	2.110888e-01	3.220057e-03	3.250722e-01	1.443018e-01	4.419845e-01	5.179568e-02	1.373546e-01	3.688653e-01	4.210778e-01	4.726479e-02	1.140068e-01	4.176506e-01	2.646006e-01	2.314237e-01	2.563644e-01	2.476113e-01	1.936854e-01	2.853402e-01	3.290677e-01	1.919067e-01	2.514986e-01	2.868956e-01	2.959482e-01	1.656576e-01	3.687211e-01	1.813929e-01	1.673728e-01	2.825133e-01	3.449926e-02	5.096337e-01	2.725880e-01	1.832790e-01	2.404979e-01	2.020051e-01	4.103582e-01	1.471388e-01	3.616237e-01	1.970727e-01	1.482091e-01	2.930945e-01	1.514364e-01	2.859085e-01	2.936555e-01	2.689996e-01	3.219693e-01	1.980882e-01	3.559047e-01	1.240378e-01	2.341643e-01	3.107225e-01	2.014181e-01	2.536951e-01	1.317111e-01	3.017834e-01	1.968563e-01	3.696492e-01	2.492043e-01	2.422065e-01	2.989326e-01	2.096566e-01	2.690582e-01	2.382978e-01	1.851177e-01	3.075263e-01	1.185914e-01	3.880658e-01	2.780777e-01	2.152651e-01	2.536458e-01	2.000116e-01	3.919750e-01	1.543676e-01	3.440052e-01	2.335118e-01	1.989976e-01	2.234855e-01	1.368420e-01	3.208837e-01	3.187197e-01	2.235547e-01	3.284726e-01	1.810859e-01	3.599928e-01	1.304487e-01	2.663345e-01	2.260396e-01	2.382750e-01	2.693509e-01	8.615191e-02	5.560433e-01	2.600431e-01	9.776171e-02	4.850915e-01	4.007799e-01	9.322281e-02	3.063428e-01	1.325792e-01	8.332472e-03	1.196529e+00	8.561336e-02	1.919744e-01	3.115116e+00	6.111386e-02	1.605271e+00	2.977370e+00	3.551620e-01	3.123874e-01	1.566489e+00	8.509402e-02	1.468979e-01	2.576148e+00	1.398507e-01	7.120544e-02	1.428452e+00	1.667764e-01	3.831538e+00	4.881853e+00	8.988342e-02	4.964942e-01	1.777397e-01	2.333681e-01	2.710957e+00	1.256865e+00	1.615492e-01	2.176946e+00	1.833243e-01	4.563173e-02	2.202451e+00	1.473757e-01	1.810076e-03	2.938179e+00	2.770094e-01	9.304831e-02	2.586178e+00	6.792458e-01	1.622645e-01	3.508407e+00
15640000	-4.739045e+04	1.537506e+02	5.241658e+00	7.273895e-02	2.525985e-01	3.194038e-02	8.948394e-02	5.193798e-01	3.385842e-02	6.164074e-02	3.388432e-01	2.288379e-02	8.024160e-02	4.438548e-01	5.253592e-02	8.846825e-02	1.721793e-01	7.874744e-02	1.025392e-01	4.490809e-01	1.089849e-01	8.419941e-02	1.518633e-01	1.117515e-01	5.209500e-02	4.888147e-01	1.112761e-01	2.704385e-02	1.903068e-01	1.531450e-01	3.796066e-02	4.885617e-01	1.029820e-01	7.174696e-02	4.905491e-01	2.977162e-01	5.559455e-02	7.196531e-02	1.242782e-02	1.093942e-01	3.452019e-01	1.853571e-01	1.909126e-03	3.001582e-01	5.797940e-02	1.030576e-01	2.434713e-02	8.090714e-03	6.898698e-03	8.023786e-01	5.522727e-02	7.885908e-02	2.119489e-01	1.419576e-02	5.341924e-01	6.512687e-02	9.567701e-02	7.792152e-02	3.908211e-01	1.736447e-01	3.643732e-02	3.163978e-01	4.777612e-03	3.703959e-02	1.245232e-01	4.030159e-02	5.497697e-03	3.405105e-01	4.521274e-01	1.011386e-01	3.448298e-01	8.453479e-03	4.123116e-01	3.167223e-02	1.015942e-01	1.766776e-01	3.628164e-01	1.566521e-01	1.729394e-02	2.302471e-01	5.631284e-02	3.557316e-02	1.195842e-02	9.928376e-02	2.830344e-03	8.250463e-01	2.530804e-02	1.870339e-01	1.823338e-01	2.627909e-02	4.394940e-02	5.534138e-02	5.050624e-01	7.474047e-02	4.317233e-01	1.510021e-01	5.152845e-02	2.467711e-01	4.423454e-02	9.742404e-02	2.380360e-01	2.138222e-01	2.214500e-02	2.892962e-01	1.392766e-01	3.936640e-03	8.237743e-02	5.616882e-02	4.197355e-01	3.608345e-01	7.694711e-02	8.644966e-02	4.047706e-01	1.747081e-01	1.141530e-02	2.942986e-01	2.835767e-02	2.833096e-01	1.871089e-01	1.441283e-01	2.941836e-02	2.899123e-01	6.612256e-02	7.010460e-02	3.522573e-01	9.375452e-02	3.221825e-01	1.035292e-01	5.817181e-02	2.126093e-02	2.511407e-01	2.463839e-01	1.491536e-03	3.380758e-01	1.416471e-01	4.345572e-01	4.539126e-02	1.197162e-01	4.003353e-01	4.393529e-01	4.554008e-02	1.110673e-01	4.040396e-01	2.533892e-01	2.258384e-01	2.587270e-01	2.620455e-01	2.088015e-01	2.834980e-01	3.204840e-01	1.872165e-01	2.764695e-01	2.734632e-01	2.985075e-01	1.515599e-01	3.781082e-01	1.718526e-01	1.800152e-01	2.700240e-01	6.493340e-02	5.073286e-01	2.471652e-01	1.805728e-01	3.369714e-01	1.611610e-01	3.394910e-01	1.623766e-01	4.005169e-01	1.480583e-01	1.953615e-01	2.560633e-01	1.806961e-01	3.077105e-01	2.981141e-01	2.134793e-01	3.071703e-01	1.811191e-01	3.767003e-01	1.350102e-01	2.474661e-01	3.062392e-01	1.700200e-01	2.762747e-01	1.245330e-01	3.319888e-01	1.613501e-01	3.821281e-01	2.141376e-01	3.719557e-01	3.147101e-01	9.919661e-02	1.975384e-01	2.597274e-01	2.189442e-01	3.237900e-01	1.185897e-01	4.189810e-01	2.663722e-01	1.960571e-01	2.151690e-01	1.939438e-01	4.024197e-01	1.884675e-01	3.802410e-01	2.542238e-01	1.809636e-01	1.845715e-01	1.283430e-01	3.531638e-01	2.700777e-01	2.484154e-01	2.621314e-01	2.053826e-01	3.341411e-01	1.983449e-01	2.657905e-01	2.802471e-01	1.550153e-01	2.989471e-01	9.031351e-02	5.452787e-01	2.781025e-01	8.630530e-02	4.756722e-01	3.881297e-01	1.074326e-01	2.825036e-01	6.870009e-04	1.772264e-01	1.447220e+00	1.233920e-01	1.249388e-01	1.613624e+00	6.482137e-02	4.774461e-01	3.977029e+00	3.949671e-03	3.406630e-01	1.505179e+00	1.181809e-01	2.913283e-02	3.495919e+00	1.699495e-01	6.700404e-02	1.395161e+00	1.626982e-01	3.865538e+00	4.552264e+00	9.965703e-02	5.025940e-01	1.539535e-01	2.646565e-01	2.489808e+00	1.864891e+00	2.212198e-01	2.079703e+00	1.852692e-01	5.482895e-02	2.465723e+00	1.412538e-01	3.400239e-03	2.915064e+00	3.191173e-01	4.182532e-02	2.453094e+00	5.078605e-01	2.417114e-01	3.818391e+00
15650000	-4.738984e+04	1.482294e+02	5.473596e+00	8.604566e-02	2.651181e-01	3.540917e-02	7.034642e-02	4.863892e-01	5.669144e-02	7.383898e-02	2.772796e-01	2.111195e-02	7.255088e-02	5.203742e-01	3.484439e-02	1.174948e-01	2.057123e-01	8.114123e-02	7.629499e-02	3.951819e-01	1.241749e-01	6.918730e-02	1.517145e-01	1.078622e-01	5.119052e-02	5.065835e-01	1.134620e-01	1.024582e-01	1.454643e-01	3.433443e-02	3.902815e-02	5.204634e-01	1.582516e-01	3.188347e-02	5.882620e-01	2.275288e-01	1.052242e-01	4.132726e-02	5.774216e-03	8.686642e-02	4.746941e-01	1.881468e-01	6.743960e-05	2.100275e-01	4.019766e-02	1.388516e-01	1.793056e-02	5.545297e-02	9.083920e-04	7.712158e-01	1.564074e-02	2.931207e-01	1.143861e-01	4.963767e-02	3.369446e-01	5.706356e-02	1.488474e-01	2.413188e-02	4.248916e-01	1.793126e-01	2.403838e-02	3.267542e-01	2.087145e-02	3.052730e-02	1.433476e-01	6.188211e-02	2.243449e-02	4.652695e-01	2.765390e-01	6.977445e-02	4.515803e-01	2.297329e-02	3.271813e-01	1.559981e-02	1.128908e-01	1.217697e-01	3.853572e-01	2.097663e-01	1.367096e-02	2.286603e-01	4.077559e-02	7.021785e-02	6.613052e-02	2.077134e-02	3.584777e-03	7.665061e-01	7.278940e-02	6.566775e-02	1.936431e-01	1.912073e-01	3.672039e-01	9.642227e-02	8.585568e-02	8.581788e-02	4.294919e-01	2.013419e-01	4.174374e-02	2.097076e-01	3.189694e-02	4.248843e-02	1.869081e-01	2.667236e-01	3.459426e-02	3.391990e-01	1.300866e-01	6.018976e-02	9.856498e-02	1.150916e-01	4.284540e-01	2.631771e-01	3.452258e-02	6.308614e-02	3.782988e-01	2.168764e-01	6.475506e-03	3.275767e-01	7.686407e-03	2.235556e-01	1.765912e-01	8.474379e-02	3.450303e-02	3.842153e-01	9.639114e-02	8.406312e-02	3.357983e-01	1.167029e-01	2.950515e-01	1.494836e-01	1.890055e-02	3.878989e-02	2.567996e-01	1.912555e-01	1.275262e-03	3.445972e-01	1.672825e-01	4.160614e-01	4.984015e-02	1.231748e-01	4.109236e-01	4.338702e-01	4.058498e-02	1.201266e-01	4.054182e-01	2.423848e-01	2.404222e-01	2.659830e-01	2.512100e-01	2.122341e-01	2.710018e-01	3.373102e-01	1.794538e-01	2.041416e-01	2.177559e-01	3.592211e-01	2.188814e-01	4.090310e-01	1.574872e-01	1.173290e-01	3.161528e-01	3.467805e-02	4.975368e-01	2.713020e-01	1.964832e-01	3.771014e-01	1.402576e-01	3.228072e-01	1.598338e-01	3.099661e-01	1.714479e-01	1.528065e-01	3.657796e-01	1.881344e-01	3.009137e-01	2.574002e-01	2.535516e-01	2.988109e-01	1.656039e-01	4.103921e-01	1.251931e-01	2.473579e-01	3.039075e-01	1.783810e-01	2.703536e-01	1.206559e-01	3.427855e-01	1.834835e-01	3.530752e-01	2.169061e-01	2.974610e-01	3.045533e-01	1.810797e-01	3.395766e-01	2.185485e-01	1.745754e-01	2.672995e-01	1.118007e-01	3.975406e-01	2.722706e-01	2.183880e-01	2.529100e-01	2.031720e-01	3.181938e-01	2.257242e-01	3.304187e-01	2.351041e-01	1.886852e-01	2.457920e-01	1.223928e-01	2.923208e-01	2.997322e-01	2.855542e-01	3.231756e-01	1.605740e-01	3.320934e-01	1.841570e-01	2.894184e-01	2.517594e-01	1.872937e-01	2.715286e-01	9.389798e-02	5.366172e-01	2.918954e-01	7.758944e-02	5.237923e-01	3.843099e-01	1.137096e-01	2.997772e-01	1.074252e-01	7.531758e-02	1.761037e+00	1.146763e-01	5.110220e-02	1.516477e+00	1.583663e-02	2.630185e-01	2.478236e+00	1.841130e-01	1.672182e+00	1.101837e+00	5.918486e-02	3.829579e-01	2.204914e+00	1.441198e-01	2.327776e-02	1.824659e+00	1.571556e-01	4.019132e+00	4.693379e+00	1.098820e-01	4.542703e-01	1.641437e-01	3.078935e-01	2.327964e+00	1.662774e+00	2.000578e-01	2.311536e+00	1.626199e-01	4.779264e-02	2.411576e+00	1.471420e-01	4.409733e-03	3.246132e+00	3.658371e-01	5.404225e-02	2.484900e+00	3.299052e-01	1.958066e-01	3.874935e+00
15660000	-4.743758e+04	1.438277e+02	5.581108e+00	9.985753e-02	3.434571e-01	3.244780e-02	5.321663e-02	4.113869e-01	5.963412e-02	5.280558e-02	3.323475e-01	3.544697e-02	6.588569e-02	4.702826e-01	4.323168e-02	1.249615e-01	1.701940e-01	5.488846e-02	8.128680e-02	4.564098e-01	1.122594e-01	8.621960e-02	1.413360e-01	9.589883e-02	4.934947e-02	5.051225e-01	1.220736e-01	3.669424e-02	1.521183e-01	6.058845e-02	4.173951e-02	5.905461e-01	1.183134e-01	1.526720e-01	4.385929e-01	3.005024e-01	7.534751e-02	2.968833e-02	3.196766e-03	5.098636e-02	3.102637e-01	1.380453e-01	2.709393e-03	4.009130e-01	9.708238e-02	2.691928e-01	2.360329e-01	8.284778e-02	2.861009e-02	2.418393e-01	1.414771e-01	1.290585e-01	1.537180e-01	1.884599e-02	5.973625e-01	7.009537e-02	3.091954e-02	4.626225e-02	5.348576e-01	1.510267e-01	4.040479e-02	2.217760e-01	5.672653e-03	2.043300e-02	2.613639e-01	4.039101e-02	1.735745e-02	3.846214e-01	2.758333e-01	1.113614e-01	4.702072e-01	2.016945e-02	2.239285e-01	2.527592e-02	1.490576e-01	1.643579e-01	4.577664e-01	1.384820e-01	7.229901e-03	2.061845e-01	2.597941e-02	4.682665e-02	1.199430e-02	1.072704e-01	5.437294e-03	7.917392e-01	3.673216e-02	2.539199e-01	2.389411e-01	4.908066e-02	2.220563e-01	1.670670e-01	6.893510e-02	1.100901e-01	3.937028e-01	1.406116e-01	4.130121e-02	2.641013e-01	5.019299e-02	1.596275e-01	1.569240e-01	2.121292e-01	9.628102e-04	3.363366e-01	1.340199e-01	1.723906e-01	2.107205e-01	1.907574e-02	4.290708e-01	1.124260e-01	5.631633e-02	3.928535e-02	3.727101e-01	2.029331e-01	1.456711e-02	3.569612e-01	1.354321e-02	1.350874e-01	1.085884e-01	2.669287e-01	6.825433e-03	3.396908e-01	1.428793e-01	5.177622e-02	2.641714e-01	9.617405e-02	4.102706e-01	1.147279e-01	6.287990e-02	3.702684e-02	3.571254e-01	2.484916e-01	1.416680e-04	2.805571e-01	7.665741e-02	4.165990e-01	4.764855e-02	1.240173e-01	4.117352e-01	4.087489e-01	5.296003e-02	1.329207e-01	4.053704e-01	2.523631e-01	2.335584e-01	2.862822e-01	2.277964e-01	2.261680e-01	2.735509e-01	3.241114e-01	1.761697e-01	2.605965e-01	2.098634e-01	3.209434e-01	2.085967e-01	3.364900e-01	1.985458e-01	1.878713e-01	2.770929e-01	7.521812e-02	5.042745e-01	2.705834e-01	1.499239e-01	2.789958e-01	1.311942e-01	3.584750e-01	2.313350e-01	3.378762e-01	1.454010e-01	1.781267e-01	3.385961e-01	1.545211e-01	2.846142e-01	2.428258e-01	3.180389e-01	2.910616e-01	1.136640e-01	4.292859e-01	1.659885e-01	2.344240e-01	2.961544e-01	1.457672e-01	3.236544e-01	1.083999e-01	2.827422e-01	2.206840e-01	3.881739e-01	2.427547e-01	2.839603e-01	3.078011e-01	1.654839e-01	3.706277e-01	2.563190e-01	1.639998e-01	2.090536e-01	1.183514e-01	4.207543e-01	2.562055e-01	2.046888e-01	2.070752e-01	1.961660e-01	4.103535e-01	1.864053e-01	3.112215e-01	2.220404e-01	1.932058e-01	2.735322e-01	1.333059e-01	3.327908e-01	2.729433e-01	2.609599e-01	3.098175e-01	2.628027e-01	2.951522e-01	1.322277e-01	3.142188e-01	2.561834e-01	1.601295e-01	2.694683e-01	8.770761e-02	5.626227e-01	2.556037e-01	9.406595e-02	4.877401e-01	3.854260e-01	9.479033e-02	2.830465e-01	1.657100e-01	7.595947e-02	1.250820e+00	4.000034e-01	1.317381e-01	2.925849e+00	1.870766e-02	7.083791e-01	2.419978e+00	2.426059e-01	1.358699e+00	1.919956e+00	6.068854e-03	9.124562e-02	2.426676e+00	1.755300e-01	1.837732e-01	9.835901e-01	1.777468e-01	3.872050e+00	5.735940e+00	9.267221e-02	4.294940e-01	1.442530e-01	1.616844e-01	2.322897e+00	2.662796e-01	1.163286e-01	2.061335e+00	3.020905e-01	4.600537e-02	1.972365e+00	1.112254e-01	4.760578e-03	2.606063e+00	2.605723e-01	5.304183e-02	2.457257e+00	5.636179e-01	2.253326e-01	4.186148e+00
15670000	-4.741552e+04	1.431828e+02	5.642150e+00	7.739971e-02	2.669301e-01	2.364317e-02	1.148547e-01	4.651497e-01	5.202262e-02	6.110214e-02	3.383373e-01	2.674110e-02	5.378548e-02	4.838865e-01	3.614744e-02	1.244101e-01	2.038001e-01	6.826318e-02	8.062468e-02	3.947016e-01	1.282004e-01	7.847722e-02	1.474109e-01	1.155130e-01	4.648807e-02	4.953792e-01	1.167316e-01	5.122152e-02	6.427901e-02	1.100380e-01	1.766716e-02	5.957872e-01	1.610071e-01	3.949917e-02	4.851259e-01	2.304429e-01	1.280597e-01	5.261394e-02	6.425835e-02	5.578616e-02	3.287855e-01	4.055880e-01	2.204892e-03	1.899157e-01	1.771970e-02	2.275619e-01	4.491417e-02	1.054082e-01	5.646971e-04	5.765367e-01	4.501442e-02	8.269719e-02	4.574023e-01	5.601832e-03	2.704492e-01	8.493382e-02	9.891565e-02	6.134055e-02	4.341222e-01	2.194972e-01	2.542313e-02	2.594402e-01	1.766990e-04	4.664015e-02	1.324619e-01	8.301430e-02	1.269533e-02	5.151104e-01	2.100779e-01	1.081913e-02	2.847240e-01	1.952935e-02	5.758040e-01	1.942883e-02	8.969472e-02	1.424434e-01	3.430037e-01	2.176656e-01	1.589081e-02	2.276324e-01	5.336416e-02	7.588581e-02	4.974095e-03	2.126208e-02	1.550387e-03	8.654013e-01	3.092634e-02	2.941637e-01	1.043708e-01	1.333809e-01	2.775921e-01	9.743390e-02	9.305870e-02	8.004414e-02	4.023255e-01	2.058124e-01	3.707498e-02	2.188849e-01	5.585811e-02	1.579183e-01	2.210439e-01	1.640979e-01	3.255256e-02	3.121734e-01	1.122139e-01	1.340976e-02	1.422454e-01	5.275220e-02	4.285942e-01	2.778726e-01	8.512592e-02	7.466570e-02	4.761490e-01	1.405651e-01	2.088209e-02	2.575128e-01	3.022531e-02	1.814369e-01	1.384837e-01	7.233800e-02	1.243561e-02	5.583892e-01	3.691667e-02	7.421150e-02	2.341176e-01	2.141635e-01	3.237115e-01	3.639777e-02	1.173981e-01	4.225525e-02	2.814128e-01	1.268102e-01	1.145097e-03	3.599353e-01	1.884413e-01	4.493415e-01	4.602574e-02	1.143166e-01	3.903162e-01	4.367988e-01	4.365695e-02	1.094453e-01	4.100989e-01	2.366894e-01	2.449250e-01	2.880906e-01	2.302950e-01	2.150672e-01	2.817282e-01	3.218633e-01	1.813413e-01	2.677332e-01	2.852814e-01	2.905785e-01	1.564068e-01	4.039814e-01	2.267414e-01	1.655925e-01	2.036847e-01	3.981629e-02	5.264278e-01	2.700895e-01	1.636665e-01	3.196563e-01	1.746710e-01	3.705451e-01	1.351275e-01	4.650195e-01	1.247595e-01	1.704502e-01	2.397708e-01	1.503659e-01	3.242130e-01	2.530173e-01	2.724039e-01	4.035751e-01	1.465845e-01	3.156790e-01	1.341614e-01	2.118958e-01	2.584761e-01	2.154534e-01	3.141747e-01	1.076056e-01	3.541913e-01	1.791954e-01	3.590077e-01	1.870395e-01	4.120248e-01	2.893238e-01	1.116120e-01	3.856047e-01	3.605670e-01	1.008329e-01	1.529955e-01	1.153036e-01	4.180549e-01	2.754451e-01	1.911964e-01	2.001209e-01	1.607147e-01	4.095466e-01	2.296177e-01	4.424446e-01	2.260684e-01	1.390582e-01	1.924288e-01	1.172178e-01	3.447918e-01	2.683516e-01	2.696388e-01	2.930118e-01	1.865036e-01	3.473914e-01	1.730932e-01	2.752415e-01	2.919421e-01	1.742412e-01	2.585751e-01	8.788594e-02	5.730830e-01	2.511020e-01	8.792903e-02	5.173796e-01	3.950135e-01	3.194437e-02	2.847631e-01	5.069462e-02	8.278386e-02	1.846543e+00	1.229256e-01	1.375773e-01	1.596477e+00	9.380850e-02	8.503155e-01	3.123915e+00	9.022132e-02	1.238969e-01	1.548529e+00	1.539852e-01	3.013471e-01	2.853894e+00	2.116354e-01	2.025923e-02	1.283694e+00	1.614348e-01	3.932206e+00	4.877079e+00	8.610007e-02	4.769286e-01	1.576067e-01	2.344576e-01	2.768937e+00	1.528470e+00	8.377120e-02	2.076026e+00	2.442079e-01	4.019801e-02	2.177543e+00	1.371432e-01	3.746435e-04	2.901983e+00	3.230113e-01	7.709903e-02	2.436650e+00	5.542328e-01	1.839229e-01	3.713066e+00
15680000	-4.739037e+04	1.401527e+02	5.666843e+00	6.181034e-02	3.295292e-01	3.715331e-02	5.438847e-02	4.519079e-01	6.521078e-02	7.102321e-02	3.283290e-01	1.897481e-02	6.240972e-02	4.817487e-01	3.751447e-02	1.175520e-01	1.709301e-01	7.130461e-02	1.116018e-01	4.038251e-01	1.247865e-01	6.659167e-02	1.549273e-01	1.007064e-01	5.423908e-02	5.165318e-01	1.070038e-01	5.270790e-02	6.781539e-02	2.202304e-02	4.972655e-02	5.501273e-01	2.575998e-01	1.346117e-02	2.988407e-01	4.891429e-01	1.716477e-01	1.771756e-02	9.189950e-03	7.900734e-02	4.481743e-01	2.083722e-01	1.535656e-03	2.133125e-01	4.959798e-02	1.171634e-01	3.855899e-02	3.645547e-02	3.558632e-03	7.783739e-01	2.588958e-02	8.381513e-02	5.040847e-01	4.053901e-02	2.877606e-01	1.476224e-02	6.903827e-02	6.471673e-02	5.224011e-01	1.778834e-01	3.080744e-02	1.966281e-01	7.563282e-03	1.004905e-02	1.098360e-01	1.727046e-02	6.502292e-03	6.017602e-01	2.545820e-01	4.025981e-02	3.827223e-01	6.064500e-02	3.410031e-01	3.489260e-02	1.404771e-01	1.175595e-01	3.349750e-01	2.141464e-01	2.116245e-02	2.523330e-01	5.982361e-02	1.374541e-02	2.163326e-03	5.028203e-02	4.146309e-03	8.806403e-01	4.902263e-02	8.708911e-02	3.778209e-01	3.632574e-02	2.867772e-01	1.752934e-01	3.669358e-02	1.034858e-01	3.255064e-01	1.756837e-01	4.154754e-02	2.847470e-01	6.902953e-02	9.373852e-02	1.749329e-01	1.907983e-01	2.195499e-02	4.389480e-01	7.962735e-02	2.449335e-02	1.867098e-01	6.927770e-02	3.323939e-01	1.587860e-01	2.283393e-01	5.937109e-02	4.206141e-01	2.105743e-01	9.639700e-03	2.778012e-01	2.199966e-02	1.110557e-01	1.297067e-01	3.090172e-01	1.982430e-02	3.435460e-01	8.685017e-02	9.698484e-02	1.847396e-01	1.038041e-01	4.218204e-01	9.521998e-02	9.743115e-02	3.285353e-02	2.610623e-01	2.688974e-01	4.978309e-05	2.983480e-01	1.387890e-01	4.310333e-01	4.728596e-02	1.193286e-01	4.023522e-01	4.182315e-01	4.834093e-02	1.050947e-01	4.283328e-01	2.636560e-01	2.218846e-01	2.639822e-01	2.504772e-01	2.083380e-01	2.672541e-01	3.320280e-01	1.923799e-01	2.430797e-01	2.527709e-01	3.569320e-01	1.472174e-01	4.242197e-01	1.430706e-01	1.542464e-01	2.784633e-01	4.592503e-02	5.384469e-01	2.478890e-01	1.677391e-01	3.139528e-01	2.380184e-01	2.722920e-01	1.757368e-01	3.784384e-01	1.250329e-01	1.949185e-01	3.016102e-01	1.470954e-01	3.074020e-01	2.409189e-01	3.045836e-01	3.201698e-01	1.414871e-01	4.041897e-01	1.341534e-01	2.425133e-01	2.875559e-01	1.925066e-01	2.774241e-01	1.271034e-01	3.074324e-01	1.765367e-01	3.889275e-01	2.827520e-01	3.594824e-01	2.825931e-01	7.517242e-02	2.747897e-01	3.232483e-01	1.307944e-01	2.711676e-01	1.038372e-01	4.046227e-01	2.906824e-01	2.008578e-01	2.703501e-01	1.644009e-01	3.776615e-01	1.875875e-01	4.060599e-01	2.448843e-01	1.686049e-01	1.804509e-01	1.360478e-01	3.218513e-01	2.647889e-01	2.773119e-01	2.892283e-01	1.936498e-01	3.535330e-01	1.635889e-01	2.841970e-01	3.073584e-01	1.753861e-01	2.330585e-01	6.715698e-02	5.643336e-01	2.870943e-01	8.141510e-02	4.480509e-01	3.713195e-01	1.458900e-01	2.936393e-01	8.849330e-02	8.392437e-02	9.493202e-01	1.586537e-01	1.205876e-01	1.537499e+00	5.455829e-02	3.936566e-02	4.320030e+00	1.777193e-01	1.413656e+00	2.011210e+00	4.596642e-02	5.240773e-03	4.149544e+00	2.102202e-02	2.443841e-02	1.625396e+00	1.479845e-01	3.668763e+00	4.593096e+00	1.035883e-01	4.779948e-01	2.644399e-01	5.124710e-01	2.357673e+00	1.531574e+00	1.084917e-01	2.235685e+00	1.732288e-01	6.726983e-02	2.336559e+00	8.699560e-02	3.842971e-03	3.420827e+00	3.029951e-01	3.473788e-02	2.584251e+00	3.601638e-01	2.421616e-01	4.119619e+00
15690000	-4.739494e+04	1.456520e+02	5.640519e+00	8.674790e-02	3.103211e-01	4.076879e-02	4.282655e-02	4.735132e-01	4.582245e-02	6.413292e-02	3.139571e-01	2.316697e-02	2.493392e-02	5.229423e-01	5.086680e-02	8.073844e-02	2.064187e-01	7.990081e-02	7.917501e-02	4.175797e-01	1.361873e-01	5.887617e-02	1.548595e-01	1.268290e-01	5.176361e-02	4.833906e-01	1.242811e-01	8.116614e-02	1.563034e-01	1.302944e-01	4.105779e-02	5.510760e-01	4.010233e-02	2.008511e-02	4.819167e-01	2.972439e-01	1.112043e-01	3.209539e-02	5.745463e-02	5.001045e-02	4.502868e-01	2.202433e-01	1.613362e-04	2.490971e-01	3.020110e-02	1.881242e-01	6.752225e-02	3.878635e-02	6.526426e-03	6.705936e-01	2.844715e-02	1.441162e-01	4.355724e-01	2.676751e-02	2.337468e-01	8.581957e-02	7.397742e-02	5.132755e-02	4.487770e-01	1.733292e-01	4.420336e-02	2.758974e-01	6.465395e-03	9.226651e-04	1.312729e-01	1.017840e-01	3.790383e-02	5.760754e-01	1.520412e-01	1.823082e-01	5.185899e-01	4.186391e-02	1.565650e-01	5.595785e-03	9.507711e-02	1.458458e-01	4.206786e-01	1.839781e-01	1.869885e-02	1.905014e-01	4.029721e-02	1.027981e-01	1.418023e-02	5.891855e-02	4.676305e-03	7.540062e-01	6.542063e-02	3.467950e-01	1.797865e-01	3.653373e-02	2.251091e-01	1.127556e-01	9.902011e-02	1.188518e-01	4.918880e-01	1.224783e-01	2.887593e-02	1.936146e-01	4.429139e-02	7.198192e-02	1.502910e-01	3.041690e-01	4.844205e-02	2.640355e-01	1.610806e-01	3.154233e-02	1.152827e-01	4.319811e-02	2.230790e-01	4.968591e-01	9.003877e-02	8.660059e-02	4.291400e-01	1.498326e-01	1.002439e-02	3.135925e-01	1.080989e-02	2.036228e-01	7.833856e-02	1.032455e-01	4.548930e-02	5.072556e-01	6.204828e-02	1.066760e-01	1.803423e-01	1.678835e-01	4.025145e-01	9.020863e-02	5.237510e-02	5.143992e-02	2.527381e-01	1.357793e-01	1.166148e-04	4.019216e-01	1.580045e-01	3.995389e-01	4.571755e-02	1.358249e-01	4.189186e-01	4.183118e-01	4.851156e-02	1.086109e-01	4.245658e-01	2.474294e-01	2.356668e-01	2.459244e-01	2.709793e-01	2.128696e-01	2.940079e-01	3.100002e-01	1.831223e-01	2.150190e-01	2.295551e-01	3.654453e-01	1.899806e-01	3.588993e-01	1.883041e-01	1.626382e-01	2.901584e-01	5.055541e-02	5.218587e-01	2.566880e-01	1.708978e-01	3.445014e-01	1.438932e-01	3.707136e-01	1.408919e-01	4.250879e-01	1.333204e-01	2.082243e-01	2.333675e-01	1.660055e-01	2.797113e-01	2.621549e-01	2.921283e-01	2.889313e-01	1.620743e-01	3.648940e-01	1.841004e-01	2.868784e-01	2.781203e-01	1.839084e-01	2.510929e-01	1.020538e-01	3.598686e-01	1.756091e-01	3.624685e-01	1.955980e-01	2.439490e-01	4.200320e-01	1.404210e-01	3.109758e-01	2.916117e-01	2.036207e-01	1.937918e-01	8.850436e-02	4.304005e-01	2.667648e-01	2.143304e-01	2.707411e-01	2.091582e-01	3.159584e-01	2.041423e-01	3.200190e-01	2.515399e-01	2.031943e-01	2.252468e-01	1.324496e-01	2.742036e-01	2.964635e-01	2.968833e-01	3.032530e-01	1.942068e-01	3.708293e-01	1.317109e-01	2.519625e-01	3.224112e-01	1.875685e-01	2.380577e-01	9.856673e-02	4.882105e-01	3.190247e-01	9.419808e-02	5.293494e-01	3.775546e-01	1.002836e-01	2.702713e-01	5.024400e-02	4.723824e-02	8.359243e-01	1.783933e-01	9.109121e-02	1.983260e+00	7.197409e-02	6.405354e-01	2.431936e+00	2.814735e-01	8.664474e-02	1.655217e+00	8.284095e-02	6.364252e-02	2.217241e+00	1.952047e-01	3.202393e-02	1.074230e+00	1.481434e-01	3.685161e+00	5.077468e+00	9.895625e-02	4.747959e-01	1.548589e-01	2.916884e-01	3.201959e+00	4.594866e-01	1.177273e-01	2.087339e+00	2.963862e-01	8.144302e-02	2.192511e+00	2.332604e-01	1.026325e-02	3.429897e+00	2.721743e-01	1.005548e-01	2.396050e+00	5.835486e-01	2.131758e-01	3.269699e+00
15700000	-4.740846e+04	1.508155e+02	5.440173e+00	3.746566e-02	3.084188e-01	4.778711e-02	4.460672e-02	5.242256e-01	3.749618e-02	4.519142e-02	3.397523e-01	2.983131e-02	4.791063e-02	4.855076e-01	5.180676e-02	1.408468e-01	2.094593e-01	7.696936e-02	4.473672e-02	4.000476e-01	1.279403e-01	5.780615e-02	1.682810e-01	1.302325e-01	4.446854e-02	4.805749e-01	1.186369e-01	1.460950e-01	1.469391e-01	1.499488e-01	4.958882e-02	4.502254e-01	5.720288e-02	5.239539e-02	4.331213e-01	2.326411e-01	1.357689e-01	7.677332e-02	6.929997e-02	3.828292e-02	4.664320e-01	3.201362e-01	1.269368e-03	1.600058e-01	1.387374e-02	1.183888e-01	3.916607e-02	3.478997e-02	6.072739e-03	7.893823e-01	1.220014e-02	9.700557e-02	2.211269e-01	4.942776e-02	3.965141e-01	7.569831e-02	1.602273e-01	4.506353e-02	5.108357e-01	1.786088e-01	3.444293e-02	2.240599e-01	6.989160e-03	6.438706e-02	9.612090e-02	3.291311e-02	6.232243e-03	5.200605e-01	2.802862e-01	8.937155e-02	2.598295e-01	7.520623e-02	3.608712e-01	1.460998e-02	2.001115e-01	2.176094e-01	4.109489e-01	1.577303e-01	2.251052e-02	1.760848e-01	1.511609e-02	2.897594e-02	4.075406e-03	1.169383e-01	7.069246e-03	8.234640e-01	1.947717e-02	1.449060e-01	3.711848e-02	5.558008e-02	3.905167e-01	8.265989e-02	2.892188e-01	9.567301e-02	3.908683e-01	2.428707e-01	2.923989e-02	2.133744e-01	2.797371e-02	7.045162e-02	1.449049e-01	3.311746e-01	1.601246e-02	3.058477e-01	1.316087e-01	4.171962e-02	1.168188e-01	1.180793e-01	3.642315e-01	2.354346e-01	1.237162e-01	8.418802e-02	3.640476e-01	1.481644e-01	1.415868e-02	3.566023e-01	3.283903e-02	9.669059e-02	1.322997e-01	3.070739e-01	4.000024e-02	3.029900e-01	1.209456e-01	7.614021e-02	1.298850e-01	1.877285e-01	3.798698e-01	1.664182e-01	5.995817e-02	3.712598e-02	2.723882e-01	1.713097e-01	8.013296e-04	3.481383e-01	1.702365e-01	4.384066e-01	5.018505e-02	1.287510e-01	3.826573e-01	4.701065e-01	4.845778e-02	1.160479e-01	3.653879e-01	2.359091e-01	2.180987e-01	2.894744e-01	2.565179e-01	1.975547e-01	2.870146e-01	3.256357e-01	1.897950e-01	2.011572e-01	2.519598e-01	3.493578e-01	1.975251e-01	3.473510e-01	2.004077e-01	1.846611e-01	2.675801e-01	5.136879e-02	5.093774e-01	2.643687e-01	1.748851e-01	3.299864e-01	1.699422e-01	3.477495e-01	1.523219e-01	3.863188e-01	1.561448e-01	2.568011e-01	2.007352e-01	1.375989e-01	3.266127e-01	2.672563e-01	2.685322e-01	3.201452e-01	1.662378e-01	3.647990e-01	1.488181e-01	2.472956e-01	2.895317e-01	1.816779e-01	2.814949e-01	9.147607e-02	3.167203e-01	1.635350e-01	4.282686e-01	1.827077e-01	4.299091e-01	3.327511e-01	5.463213e-02	2.745406e-01	3.275053e-01	2.023582e-01	1.955958e-01	1.133918e-01	4.245499e-01	2.571469e-01	2.049114e-01	2.310899e-01	1.868289e-01	4.113643e-01	1.707169e-01	2.852138e-01	2.519470e-01	2.406649e-01	2.221743e-01	1.441681e-01	2.886833e-01	2.786479e-01	2.885006e-01	3.332897e-01	1.745494e-01	3.683978e-01	1.237631e-01	2.389641e-01	2.601949e-01	2.340852e-01	2.667558e-01	1.008157e-01	5.231863e-01	2.925575e-01	8.344047e-02	4.545421e-01	3.668706e-01	8.798080e-02	2.886145e-01	2.054028e-01	7.447738e-03	1.367256e+00	1.204570e-01	1.615470e-01	2.190762e+00	1.070215e-01	1.157443e-01	1.810648e+00	7.186765e-02	1.017991e+00	1.163738e+00	7.274712e-03	3.356080e-02	2.760756e+00	1.656891e-01	5.751276e-02	1.087537e+00	1.616049e-01	3.468852e+00	5.131067e+00	9.404935e-02	5.163788e-01	1.638560e-01	2.815975e-01	2.557567e+00	9.703801e-01	1.056948e-01	2.199513e+00	1.876232e-01	8.320139e-02	2.523075e+00	1.534835e-01	4.394746e-03	3.058336e+00	2.762630e-01	4.244191e-02	2.274258e+00	3.478649e-01	2.698144e-01	3.804474e+00
15710000	-4.740086e+04	1.421378e+02	5.725036e+00	5.529823e-02	3.172336e-01	4.437990e-02	2.241241e-02	4.915594e-01	6.911653e-02	4.259838e-02	3.499839e-01	2.184119e-02	7.374050e-02	4.550100e-01	5.682608e-02	1.179421e-01	1.449152e-01	7.181297e-02	8.104912e-02	4.482006e-01	1.360800e-01	8.520675e-02	1.351733e-01	1.286691e-01	4.717598e-02	5.024779e-01	1.012970e-01	1.724057e-02	1.512345e-01	2.065497e-01	4.999895e-02	5.456395e-01	2.933677e-02	1.287105e-02	5.084460e-01	2.136527e-01	1.495176e-01	9.398366e-02	2.152902e-02	6.507565e-02	3.566381e-01	3.691963e-01	5.816621e-04	1.867486e-01	2.175970e-02	2.415677e-01	5.284322e-02	2.776951e-02	7.965339e-03	5.646925e-01	1.051617e-01	1.349332e-01	2.267225e-01	1.691288e-02	5.019791e-01	7.337138e-03	1.121153e-01	6.764024e-02	5.161111e-01	1.588284e-01	3.046084e-02	2.097829e-01	1.717652e-02	2.057626e-02	1.328525e-01	6.929874e-02	1.767463e-02	4.056198e-01	3.539781e-01	4.867655e-02	4.413284e-01	1.935198e-02	3.923713e-01	5.242058e-03	9.302978e-02	7.643760e-02	4.126619e-01	2.468539e-01	1.222082e-02	2.258252e-01	2.600058e-02	3.314726e-02	3.442464e-02	2.391856e-01	1.861596e-04	6.779717e-01	1.508457e-02	5.632182e-02	4.593343e-03	1.060877e-01	4.663472e-01	4.723765e-02	3.194124e-01	8.681720e-02	4.902159e-01	1.574787e-01	3.788984e-02	1.900086e-01	3.758971e-02	1.242121e-01	1.759123e-01	1.422144e-01	1.924525e-02	4.093369e-01	1.290790e-01	6.392966e-02	3.122051e-02	8.076178e-02	4.092087e-01	3.982835e-01	1.659587e-02	6.318864e-02	3.227359e-01	1.397660e-01	2.292930e-02	4.202335e-01	3.114667e-02	2.024917e-01	1.892547e-01	1.982613e-01	3.572621e-02	2.690754e-01	1.051906e-01	5.479234e-02	2.015256e-01	9.951213e-02	3.341319e-01	1.299954e-01	1.800426e-01	4.807740e-02	2.403484e-01	1.200785e-01	1.018703e-03	4.384443e-01	1.520327e-01	4.225703e-01	5.611075e-02	1.260295e-01	3.952894e-01	4.328434e-01	4.621582e-02	1.136906e-01	4.072502e-01	2.455808e-01	2.584388e-01	2.597742e-01	2.362063e-01	2.041017e-01	2.639844e-01	3.395585e-01	1.923555e-01	2.508961e-01	2.560729e-01	3.139308e-01	1.791002e-01	3.530005e-01	1.945305e-01	1.779816e-01	2.744873e-01	3.582648e-02	5.140594e-01	2.754749e-01	1.746392e-01	3.613907e-01	1.561502e-01	3.552934e-01	1.271657e-01	4.009757e-01	1.398103e-01	2.050723e-01	2.541417e-01	1.346264e-01	3.249720e-01	2.494868e-01	2.909148e-01	2.660363e-01	1.371222e-01	4.379236e-01	1.589179e-01	2.939337e-01	2.469232e-01	1.714749e-01	2.876682e-01	1.176835e-01	3.570717e-01	1.708764e-01	3.543684e-01	2.153314e-01	4.071700e-01	3.186317e-01	5.886685e-02	1.982733e-01	3.283261e-01	1.857130e-01	2.876877e-01	9.840639e-02	4.129057e-01	2.536621e-01	2.350258e-01	2.458593e-01	1.835678e-01	3.599692e-01	2.106037e-01	3.816612e-01	2.196239e-01	1.645950e-01	2.341199e-01	1.926246e-01	2.983442e-01	2.790192e-01	2.300120e-01	2.779237e-01	1.710671e-01	3.637575e-01	1.872517e-01	3.083881e-01	2.699451e-01	1.752877e-01	2.463791e-01	8.607648e-02	5.637874e-01	2.636356e-01	8.650050e-02	5.268946e-01	3.509662e-01	9.575759e-02	3.063463e-01	1.690480e-01	2.502212e-02	1.691805e+00	1.232588e-01	3.661403e-02	2.204714e+00	2.973732e-02	3.024918e-01	2.126106e+00	6.169039e-02	4.834258e-01	1.348638e+00	8.566865e-03	5.855330e-01	2.265089e+00	2.878261e-01	2.521349e-02	1.486914e+00	1.617819e-01	3.495715e+00	5.044415e+00	8.576714e-02	5.030207e-01	1.803794e-01	3.526370e-01	2.779312e+00	1.331788e+00	8.949413e-02	2.018484e+00	2.631227e-01	5.189642e-02	2.542340e+00	1.299917e-01	4.255340e-03	2.613536e+00	3.523665e-01	6.602303e-02	2.023591e+00	4.814861e-01	2.264674e-01	3.940946e+00
15720000	-4.738051e+04	1.482173e+02	5.456283e+00	7.933696e-02	2.989852e-01	3.881208e-02	8.580306e-03	5.127083e-01	6.157716e-02	6.085598e-02	3.383165e-01	2.333614e-02	6.527447e-02	4.739030e-01	3.831389e-02	9.541380e-02	1.789482e-01	5.791178e-02	7.063866e-02	4.838924e-01	1.131951e-01	7.208881e-02	1.538003e-01	1.180703e-01	5.419517e-02	4.873573e-01	1.144881e-01	1.212870e-01	1.420745e-01	6.593218e-02	7.749031e-02	5.224429e-01	7.077312e-02	3.883291e-02	4.269984e-01	2.462414e-01	2.574223e-01	1.076124e-02	1.974368e-02	5.912069e-02	2.829877e-01	3.971236e-01	2.270342e-03	2.410468e-01	1.745091e-02	1.365406e-01	2.270212e-02	1.210634e-01	2.260598e-03	7.050973e-01	1.233597e-02	9.154457e-02	2.156310e-01	5.225838e-02	5.014031e-01	1.195526e-01	1.961036e-02	4.449172e-02	3.981858e-01	1.623444e-01	5.165062e-02	3.407640e-01	2.563463e-03	5.435903e-02	1.298424e-01	5.793200e-02	4.215200e-02	5.188524e-01	1.968622e-01	6.319078e-02	3.720514e-01	1.193960e-02	4.997881e-01	8.712998e-03	4.431710e-02	1.418129e-01	4.049556e-01	1.839007e-01	1.689150e-02	2.159417e-01	3.649767e-02	5.050325e-02	2.248549e-03	2.819726e-02	8.679915e-03	9.027903e-01	7.580715e-03	4.526915e-02	7.420541e-02	1.393931e-01	5.088801e-01	1.107221e-01	1.215301e-01	1.071990e-01	4.690988e-01	1.169262e-01	5.084440e-02	2.312262e-01	2.470543e-02	5.606323e-02	1.600975e-01	1.254060e-01	3.427130e-02	3.607434e-01	2.634186e-01	7.838152e-02	1.311597e-01	8.233759e-02	5.218677e-01	1.284871e-01	5.776640e-02	7.571398e-02	3.726667e-01	2.290783e-01	3.420258e-03	3.018893e-01	1.723144e-02	9.261850e-02	1.171976e-01	1.653576e-01	1.973632e-02	3.495552e-01	2.555349e-01	8.409627e-02	2.148436e-01	1.496012e-01	3.263557e-01	1.553082e-01	6.979511e-02	3.993386e-02	3.216631e-01	1.261519e-01	1.476958e-03	3.427757e-01	1.679985e-01	4.506023e-01	4.651891e-02	1.336731e-01	3.692057e-01	4.138597e-01	4.466358e-02	1.092824e-01	4.321943e-01	2.451866e-01	2.490914e-01	2.595676e-01	2.461543e-01	2.237986e-01	2.729592e-01	3.087370e-01	1.945051e-01	2.607859e-01	2.101418e-01	3.390950e-01	1.899773e-01	3.773150e-01	2.059182e-01	1.595303e-01	2.572365e-01	4.326999e-02	5.001694e-01	2.989026e-01	1.576580e-01	3.148465e-01	2.025181e-01	3.335867e-01	1.490487e-01	4.377893e-01	1.565399e-01	1.941554e-01	2.115153e-01	2.030933e-01	2.678445e-01	2.239280e-01	3.051343e-01	2.955261e-01	1.739042e-01	3.684270e-01	1.621428e-01	2.852880e-01	2.843618e-01	2.209717e-01	2.093785e-01	1.037763e-01	3.288662e-01	1.549333e-01	4.124242e-01	2.308074e-01	3.072357e-01	3.556476e-01	1.063093e-01	2.781873e-01	3.668916e-01	1.623704e-01	1.925506e-01	1.102835e-01	3.890648e-01	2.619057e-01	2.387460e-01	2.801555e-01	2.230227e-01	3.374023e-01	1.594195e-01	3.801477e-01	1.934157e-01	2.206461e-01	2.057905e-01	1.356515e-01	2.810989e-01	3.013068e-01	2.819429e-01	3.500480e-01	2.025011e-01	3.048114e-01	1.426395e-01	2.659803e-01	2.796993e-01	1.883048e-01	2.660157e-01	8.460778e-02	5.663606e-01	2.635935e-01	8.543811e-02	4.752322e-01	3.612796e-01	8.273188e-02	2.769692e-01	9.684410e-02	2.619660e-02	1.089675e+00	1.303616e-01	7.886252e-02	2.016278e+00	1.276754e-02	1.387043e-01	2.462924e+00	2.926180e-01	2.707011e+00	1.751361e+00	9.890607e-02	1.079876e-01	2.412542e+00	2.114368e-01	5.667227e-02	9.099685e-01	1.536179e-01	3.844981e+00	4.726536e+00	9.715852e-02	5.178542e-01	1.457254e-01	1.990887e-01	2.631866e+00	1.335731e+00	9.018299e-02	2.097478e+00	1.237057e-01	9.925390e-02	2.590780e+00	1.337249e-01	8.071700e-03	3.008560e+00	2.951039e-01	6.331496e-02	2.486314e+00	6.608756e-01	2.280461e-01	3.367740e+00
15730000	-4.739826e+04	1.474172e+02	5.467406e+00	5.840129e-02	3.478814e-01	3.815059e-02	4.148059e-02	4.412616e-01	7.282458e-02	3.811368e-02	4.220278e-01	3.230083e-02	4.240863e-02	3.984427e-01	6.670636e-02	8.965005e-02	2.043465e-01	7.996086e-02	8.878242e-02	3.811731e-01	1.560870e-01	8.796647e-02	1.784609e-01	1.047412e-01	4.918110e-02	4.382543e-01	1.413960e-01	3.658214e-02	3.232232e-01	8.199454e-02	4.613876e-02	4.317549e-01	8.030645e-02	7.699510e-02	4.783200e-01	2.189694e-01	9.976681e-02	5.190384e-02	7.404476e-02	7.841611e-02	3.925091e-01	2.418705e-01	9.647460e-03	2.464824e-01	3.107446e-02	2.228787e-01	1.391222e-02	4.367654e-02	7.645272e-03	6.919285e-01	1.995878e-02	5.068896e-02	5.638508e-01	7.332655e-02	2.787100e-01	2.079435e-02	1.262931e-02	4.201966e-02	4.344814e-01	2.138079e-01	2.690955e-02	2.778176e-01	4.963852e-03	6.441036e-03	1.763368e-01	5.270575e-02	1.424496e-02	5.615005e-01	1.887709e-01	7.120775e-02	5.247255e-01	5.685533e-02	2.316004e-01	1.355420e-03	1.142557e-01	1.297231e-01	3.567975e-01	1.740798e-01	4.308207e-02	2.418362e-01	5.448142e-02	4.120642e-02	9.986774e-03	3.596103e-02	5.555985e-03	8.610882e-01	4.620154e-02	6.096333e-02	8.862930e-02	4.030273e-02	4.855501e-01	7.185623e-02	2.526984e-01	9.323016e-02	3.810706e-01	1.699980e-01	4.757052e-02	2.571211e-01	5.100960e-02	1.014287e-01	6.634698e-02	1.018149e-01	2.234422e-02	5.600064e-01	1.480588e-01	5.501406e-02	1.030197e-01	4.552580e-02	5.390662e-01	2.403187e-01	1.705555e-02	7.077757e-02	3.710830e-01	2.213586e-01	1.012376e-02	3.044643e-01	2.219274e-02	1.493063e-01	1.370128e-01	1.736319e-01	5.844842e-02	3.052056e-01	1.763950e-01	1.600952e-01	1.229097e-01	2.303510e-01	3.187294e-01	9.708320e-02	7.083151e-02	3.351292e-02	2.286773e-01	1.613187e-01	1.924456e-03	3.799490e-01	1.946176e-01	4.316927e-01	4.487854e-02	1.289854e-01	3.944433e-01	4.163053e-01	5.574303e-02	1.084844e-01	4.194673e-01	2.513509e-01	2.325563e-01	2.590853e-01	2.570074e-01	2.107564e-01	2.829681e-01	3.237317e-01	1.825438e-01	2.225317e-01	2.604573e-01	3.465940e-01	1.704171e-01	3.463241e-01	2.448718e-01	1.534574e-01	2.553468e-01	6.003557e-02	4.982320e-01	2.476875e-01	1.940450e-01	3.765129e-01	1.052328e-01	3.455221e-01	1.727322e-01	3.401211e-01	2.144955e-01	1.203861e-01	3.249972e-01	1.543142e-01	3.334754e-01	2.431911e-01	2.690192e-01	2.910453e-01	1.348486e-01	4.103322e-01	1.637739e-01	2.442213e-01	3.451738e-01	1.258873e-01	2.847176e-01	1.393463e-01	3.219516e-01	1.558552e-01	3.828469e-01	2.098926e-01	4.431873e-01	2.319844e-01	1.149356e-01	3.037196e-01	2.831310e-01	1.898755e-01	2.232739e-01	1.252160e-01	4.013062e-01	2.518045e-01	2.216733e-01	2.860512e-01	1.676330e-01	3.830313e-01	1.632846e-01	3.493584e-01	2.244708e-01	1.758143e-01	2.503565e-01	1.375493e-01	3.335054e-01	2.894591e-01	2.394862e-01	3.142090e-01	1.471347e-01	3.793444e-01	1.593119e-01	2.827157e-01	2.958202e-01	1.607149e-01	2.607493e-01	9.929414e-02	5.098627e-01	3.086725e-01	8.217071e-02	4.931131e-01	3.983132e-01	1.283614e-01	2.777958e-01	9.261704e-02	3.760353e-02	1.681025e+00	1.005680e-01	2.878480e-02	2.427871e+00	6.313620e-02	1.757425e-01	1.955409e+00	1.970905e-01	1.390922e+00	1.637597e+00	1.513026e-01	4.359915e-02	2.810606e+00	1.824046e-01	3.614023e-02	1.976795e+00	1.484622e-01	3.615952e+00	4.690690e+00	1.048345e-01	4.922367e-01	1.769582e-01	3.570750e-01	2.611953e+00	1.308684e+00	1.885957e-01	2.406929e+00	1.913524e-01	7.190125e-02	2.774297e+00	2.649195e-01	1.520335e-03	3.497956e+00	2.847516e-01	5.093651e-02	2.428255e+00	5.070211e-01	1.645194e-01	3.333998e+00
15740000	-4.737176e+04	1.545925e+02	5.357988e+00	5.865527e-02	3.291154e-01	4.173289e-02	2.459153e-02	4.943061e-01	5.159873e-02	5.199274e-02	3.759721e-01	1.732238e-02	6.097881e-02	4.289204e-01	6.481349e-02	1.184721e-01	2.098123e-01	9.177351e-02	7.590946e-02	3.706432e-01	1.333894e-01	6.379828e-02	1.420360e-01	9.969220e-02	4.714592e-02	5.383737e-01	1.089539e-01	5.026974e-02	2.335730e-01	5.232324e-02	6.876102e-02	4.017997e-01	1.932733e-01	1.958513e-02	5.671501e-01	3.045410e-01	6.728038e-02	3.880765e-02	2.635752e-03	5.390879e-02	3.724879e-01	2.432560e-01	5.411818e-03	2.687913e-01	5.614413e-02	9.697062e-02	2.833060e-02	8.733733e-02	7.858523e-03	7.658417e-01	1.366124e-02	1.175870e-01	2.231887e-01	9.491441e-02	5.053090e-01	1.573577e-02	4.326519e-02	7.838547e-02	3.984323e-01	2.189791e-01	4.189735e-02	2.500718e-01	1.223391e-02	2.179662e-02	1.533611e-01	6.955872e-02	5.720362e-03	6.260583e-01	1.235050e-01	6.735043e-02	2.547977e-01	2.643292e-02	3.844269e-01	2.178547e-02	2.452066e-01	2.001201e-01	3.292819e-01	1.772038e-01	1.000485e-02	2.363027e-01	4.708667e-02	1.930726e-02	7.791998e-03	4.336995e-02	3.836823e-03	8.897509e-01	3.594306e-02	1.068829e-02	1.016265e-01	4.753211e-02	5.654104e-01	1.188834e-01	1.558593e-01	9.677627e-02	4.009104e-01	1.632111e-01	4.690955e-02	2.513627e-01	4.082995e-02	1.071329e-01	1.104856e-01	1.959777e-01	8.778550e-03	4.830903e-01	9.453493e-02	2.034052e-02	7.265677e-02	1.114945e-01	3.694021e-01	3.183324e-01	1.077737e-01	7.014235e-02	3.814581e-01	1.535689e-01	7.784268e-03	3.758508e-01	1.119554e-02	1.637462e-01	1.292451e-01	1.658803e-01	1.360834e-02	4.108659e-01	1.166541e-01	1.350756e-01	1.481737e-01	9.655261e-02	4.375873e-01	1.158147e-01	6.679603e-02	4.759266e-02	3.164450e-01	1.875417e-01	8.360339e-05	2.808664e-01	1.674706e-01	4.341904e-01	4.590153e-02	1.158903e-01	4.040178e-01	4.291408e-01	4.616001e-02	8.993920e-02	4.347600e-01	2.403189e-01	2.413782e-01	2.528130e-01	2.654899e-01	2.286635e-01	2.714583e-01	3.179779e-01	1.819004e-01	2.343016e-01	2.420139e-01	2.942912e-01	2.293933e-01	3.595820e-01	1.840282e-01	2.110479e-01	2.453418e-01	4.470593e-02	5.666257e-01	2.426151e-01	1.460533e-01	3.482891e-01	1.174873e-01	4.106867e-01	1.235369e-01	3.641942e-01	1.932503e-01	1.328163e-01	3.097391e-01	1.519267e-01	2.742262e-01	2.845214e-01	2.893257e-01	2.426577e-01	1.565859e-01	4.708718e-01	1.298846e-01	2.330433e-01	3.550530e-01	1.583570e-01	2.535468e-01	1.156593e-01	3.109352e-01	1.911429e-01	3.822626e-01	1.860849e-01	4.826187e-01	2.575844e-01	7.371201e-02	2.751213e-01	3.368874e-01	1.682792e-01	2.197121e-01	1.208982e-01	4.321716e-01	2.406301e-01	2.063001e-01	2.194659e-01	2.506901e-01	3.411655e-01	1.886785e-01	3.315757e-01	2.079956e-01	2.165837e-01	2.438451e-01	1.243994e-01	2.659540e-01	3.423886e-01	2.672579e-01	3.119565e-01	1.920633e-01	3.504632e-01	1.455170e-01	2.929716e-01	2.488400e-01	1.727660e-01	2.854225e-01	6.459035e-02	6.061199e-01	2.369937e-01	9.229603e-02	4.983928e-01	3.801598e-01	1.711068e-02	2.740543e-01	6.889342e-02	2.165137e-02	1.643826e+00	1.111169e-01	5.806915e-03	1.999962e+00	1.072977e-01	1.810657e-01	2.318280e+00	2.562936e-01	3.302042e-02	1.479273e+00	2.371710e-02	5.761887e-02	1.638605e+00	1.665225e-01	9.757458e-02	8.149154e-01	1.685960e-01	3.610879e+00	4.760344e+00	9.533542e-02	5.098722e-01	2.008645e-01	3.787042e-01	2.431457e+00	1.118265e+00	1.436227e-01	1.960819e+00	2.599766e-01	1.054035e-01	2.540563e+00	3.513952e-01	1.401267e-02	3.231594e+00	2.789160e-01	6.050118e-02	2.529126e+00	5.288504e-01	2.185955e-01	3.695291e+00
15750000	-4.736619e+04	1.525116e+02	5.349858e+00	6.409930e-02	3.462727e-01	3.924889e-02	2.360351e-02	4.645486e-01	6.222701e-02	5.784693e-02	2.879732e-01	2.865702e-02	5.908929e-02	5.329179e-01	3.351563e-02	1.142033e-01	1.841964e-01	6.682301e-02	7.433852e-02	4.392518e-01	1.211869e-01	8.053879e-02	1.542955e-01	1.178914e-01	4.904797e-02	4.927207e-01	1.055057e-01	5.192631e-02	2.072525e-01	9.875300e-02	7.746653e-02	4.261858e-01	1.384159e-01	1.724576e-02	4.915376e-01	2.961052e-01	8.141553e-02	1.027926e-01	1.090337e-02	6.005444e-02	4.159037e-01	2.016287e-01	4.146321e-03	2.877097e-01	3.055710e-02	1.789262e-01	4.186330e-02	4.255216e-03	1.286547e-02	6.984723e-01	6.361757e-02	1.016195e-01	2.850497e-01	6.359661e-03	5.247902e-01	5.497036e-02	2.721060e-02	5.465988e-02	3.582097e-01	2.357603e-01	2.561299e-02	3.035456e-01	2.221155e-02	1.257630e-02	1.518889e-01	7.326535e-02	2.528875e-03	4.901375e-01	2.696030e-01	1.220834e-01	3.488183e-01	6.955637e-02	4.272971e-01	2.629620e-02	5.948584e-03	1.456011e-01	4.013833e-01	1.387089e-01	1.729193e-02	2.466410e-01	5.037375e-02	5.220325e-02	4.588531e-03	1.673226e-02	3.287890e-03	8.570833e-01	6.610480e-02	1.767281e-01	1.726978e-01	3.684802e-03	8.975398e-02	3.775860e-01	1.795493e-01	9.259065e-02	3.984386e-01	2.018786e-01	3.649515e-02	2.211260e-01	4.947104e-02	7.940896e-02	2.450814e-01	1.868431e-01	6.331728e-02	2.834069e-01	1.419424e-01	2.856418e-02	5.654499e-02	1.137448e-01	1.843216e-01	5.977529e-01	1.907149e-02	5.100875e-02	3.593232e-01	2.280548e-01	1.289621e-02	3.246421e-01	2.407497e-02	1.535970e-01	1.023160e-01	1.731509e-01	3.591446e-02	3.039460e-01	2.310756e-01	1.157503e-01	2.162942e-01	1.331584e-01	3.981312e-01	6.970883e-02	6.695700e-02	4.458129e-02	2.983354e-01	2.079933e-01	1.923735e-03	3.426769e-01	1.044893e-01	4.412646e-01	5.018821e-02	1.197535e-01	3.887937e-01	4.498442e-01	4.310741e-02	1.217391e-01	3.853092e-01	2.464033e-01	2.314777e-01	2.722468e-01	2.498722e-01	2.018447e-01	2.665234e-01	3.367470e-01	1.948850e-01	2.645137e-01	2.723546e-01	2.715626e-01	1.915691e-01	3.996077e-01	1.895068e-01	1.519393e-01	2.589462e-01	6.063361e-02	4.512639e-01	3.036839e-01	1.844186e-01	3.954204e-01	1.207561e-01	3.280278e-01	1.557957e-01	3.671983e-01	1.370027e-01	2.273912e-01	2.684078e-01	1.656868e-01	2.971981e-01	2.752079e-01	2.619072e-01	2.915988e-01	1.588299e-01	3.893990e-01	1.601723e-01	2.454766e-01	2.868050e-01	2.037461e-01	2.639722e-01	1.028740e-01	3.245617e-01	1.864479e-01	3.861163e-01	2.517911e-01	3.941013e-01	2.978082e-01	5.629949e-02	3.304681e-01	2.341955e-01	1.052699e-01	3.300665e-01	1.006045e-01	4.535858e-01	2.585198e-01	1.872899e-01	2.426213e-01	1.489125e-01	3.519354e-01	2.565309e-01	3.949651e-01	1.825577e-01	1.915715e-01	2.309057e-01	1.330511e-01	3.136477e-01	2.889332e-01	2.643681e-01	3.150602e-01	1.887831e-01	3.541405e-01	1.420161e-01	3.070116e-01	2.632756e-01	1.660302e-01	2.636827e-01	7.461856e-02	5.557833e-01	2.922241e-01	7.737404e-02	4.718206e-01	4.116582e-01	1.242300e-01	2.817374e-01	1.202213e-02	2.966569e-02	1.612442e+00	1.702902e-01	1.022971e-02	2.012616e+00	9.549818e-02	8.489328e-02	2.588328e+00	2.336361e-01	9.656502e-01	1.464150e+00	9.134456e-02	2.656640e-01	1.977910e+00	1.176135e-01	2.124285e-03	1.484244e+00	1.780920e-01	4.190988e+00	4.485303e+00	1.008731e-01	5.355029e-01	1.695568e-01	4.212672e-01	2.645974e+00	1.072137e+00	9.688972e-02	2.153788e+00	2.684956e-01	5.910288e-02	2.272029e+00	2.257180e-01	3.514843e-03	3.243155e+00	3.520227e-01	5.976060e-02	2.374244e+00	4.126360e-01	1.729032e-01	3.342264e+00
15760000	-4.742147e+04	1.472912e+02	5.402304e+00	8.494874e-02	3.582503e-01	3.684140e-02	1.816832e-03	4.602347e-01	5.790800e-02	4.703729e-02	3.031137e-01	3.081312e-02	7.458913e-02	4.960505e-01	4.839628e-02	1.035974e-01	1.714466e-01	8.981473e-02	9.641443e-02	4.142873e-01	1.244395e-01	6.509550e-02	1.780806e-01	1.363930e-01	4.762601e-02	4.677216e-01	1.050833e-01	3.895299e-02	1.891638e-01	1.341963e-01	3.451881e-02	5.460993e-01	5.706880e-02	3.202107e-02	4.340787e-01	1.847525e-01	2.238789e-01	9.918542e-02	2.608337e-02	8.989571e-02	4.861741e-01	2.187922e-01	5.457140e-04	1.642757e-01	4.031653e-02	9.619583e-02	9.542228e-03	1.450858e-01	2.189314e-03	6.758619e-01	7.112495e-02	3.318166e-02	2.814666e-01	4.990790e-02	3.925302e-01	4.925309e-02	1.936605e-01	5.828237e-02	4.421359e-01	1.573837e-01	3.374437e-02	2.599189e-01	4.853482e-02	8.314501e-03	1.556689e-01	8.953362e-02	6.546079e-03	4.118438e-01	3.280931e-01	7.713949e-02	4.019160e-01	6.765824e-02	3.851740e-01	1.115523e-02	5.695709e-02	1.354898e-01	3.871945e-01	2.329492e-01	1.075493e-02	1.971571e-01	3.645457e-02	1.405059e-02	5.253494e-03	7.142694e-02	8.418418e-03	8.881420e-01	1.270860e-02	3.819897e-01	2.987072e-01	7.073191e-02	1.538153e-01	2.002596e-02	7.472984e-02	9.583311e-02	4.684740e-01	1.102907e-01	4.678523e-02	2.270526e-01	5.156427e-02	4.394563e-02	1.734149e-01	1.329504e-01	3.456930e-02	4.348130e-01	1.803067e-01	1.881099e-02	1.134327e-01	5.642535e-02	5.592455e-01	2.095030e-01	4.258248e-02	1.271661e-01	3.861838e-01	2.155426e-01	6.315241e-03	2.554029e-01	9.389267e-03	1.753255e-01	1.524271e-01	3.539455e-02	5.574693e-02	4.965411e-01	8.456487e-02	1.137228e-01	3.353734e-01	1.448064e-01	2.185288e-01	8.536969e-02	1.021990e-01	4.901055e-02	3.018051e-01	3.985562e-02	7.179478e-05	4.066293e-01	2.026276e-01	4.393594e-01	4.540127e-02	1.207680e-01	3.944713e-01	4.543693e-01	4.543064e-02	1.292355e-01	3.709646e-01	2.433891e-01	2.378966e-01	2.676943e-01	2.510200e-01	2.089097e-01	2.750043e-01	3.260200e-01	1.900661e-01	2.389990e-01	2.791484e-01	3.109299e-01	1.709227e-01	3.743526e-01	2.106062e-01	1.629934e-01	2.520478e-01	3.784518e-02	5.324273e-01	2.507553e-01	1.789722e-01	3.436401e-01	1.512567e-01	4.405593e-01	6.454394e-02	3.982447e-01	2.548449e-01	1.116569e-01	2.352534e-01	1.760203e-01	2.939040e-01	2.018714e-01	3.282044e-01	3.213614e-01	1.348387e-01	3.907729e-01	1.530271e-01	2.515785e-01	3.131528e-01	1.645759e-01	2.706927e-01	1.023938e-01	3.692290e-01	1.682068e-01	3.601704e-01	2.127932e-01	4.404233e-01	2.727369e-01	7.404654e-02	2.684532e-01	3.122583e-01	1.811890e-01	2.380994e-01	1.159842e-01	3.969879e-01	2.757033e-01	2.113246e-01	2.988468e-01	1.748548e-01	3.502529e-01	1.760455e-01	3.745463e-01	2.207701e-01	1.675545e-01	2.371291e-01	1.218900e-01	3.007099e-01	2.794686e-01	2.979316e-01	2.854982e-01	2.097018e-01	3.287704e-01	1.760295e-01	2.115124e-01	3.241931e-01	1.947897e-01	2.695048e-01	1.050266e-01	5.371339e-01	2.642090e-01	9.363039e-02	4.575954e-01	4.251775e-01	7.830448e-02	2.853204e-01	8.756614e-03	8.729105e-02	1.154084e+00	1.114992e-01	8.035103e-02	2.790429e+00	1.159467e-04	1.992582e+00	3.606025e+00	3.977197e-01	4.833370e-01	1.449946e+00	7.320889e-02	2.389598e-01	3.317590e+00	2.033347e-01	9.565093e-02	9.027487e-01	1.589274e-01	3.986822e+00	4.642497e+00	9.650098e-02	5.176462e-01	1.510891e-01	1.993940e-01	2.483588e+00	9.468062e-01	1.390443e-01	1.972444e+00	1.871454e-01	4.624899e-02	2.632644e+00	4.680059e-01	5.631234e-03	2.605050e+00	3.292064e-01	7.954177e-02	2.500931e+00	4.464812e-01	1.817417e-01	3.943084e+00
15770000	-4.740448e+04	1.567490e+02	5.174366e+00	6.087754e-02	3.350765e-01	3.319387e-02	2.631014e-02	4.790066e-01	6.553536e-02	5.136827e-02	2.944856e-01	2.877565e-02	4.774494e-02	5.344123e-01	4.321327e-02	1.182259e-01	1.880699e-01	7.969922e-02	6.906565e-02	3.930592e-01	1.518801e-01	7.809535e-02	1.482666e-01	1.249135e-01	3.920059e-02	5.044566e-01	1.050673e-01	3.431041e-02	1.512867e-01	3.679396e-02	6.109218e-02	5.944488e-01	1.220679e-01	2.004067e-02	5.089682e-01	3.333744e-01	9.830110e-02	3.440570e-02	4.909954e-03	6.877230e-02	4.272564e-01	2.880813e-01	3.740588e-03	1.773385e-01	3.481096e-02	1.879010e-01	4.023701e-02	6.842072e-03	8.617236e-03	7.191973e-01	3.720538e-02	1.362699e-01	2.614355e-01	1.163280e-02	4.647070e-01	9.798976e-02	2.796510e-02	2.567672e-02	4.789387e-01	2.489376e-01	1.450795e-02	2.003917e-01	3.154731e-02	6.409022e-02	1.711320e-01	5.211816e-02	1.475911e-03	5.667858e-01	1.443979e-01	2.208840e-02	2.740673e-01	7.051595e-02	3.737253e-01	6.100530e-02	1.985978e-01	1.074124e-01	3.612234e-01	1.918404e-01	2.878692e-02	2.354603e-01	7.527654e-02	3.428298e-02	1.914693e-02	3.539018e-02	3.183407e-03	8.724982e-01	3.549834e-02	3.984036e-01	3.460536e-01	3.201313e-03	9.510819e-02	7.666619e-02	8.056708e-02	1.137914e-01	3.949658e-01	1.969788e-01	2.024676e-02	2.215424e-01	5.247488e-02	1.041028e-01	2.066871e-01	2.428083e-01	2.042113e-02	3.407990e-01	8.518159e-02	5.486114e-02	2.233760e-01	6.872839e-02	3.810407e-01	2.518821e-01	2.011166e-02	7.468984e-02	4.131123e-01	1.570975e-01	1.175594e-02	3.231371e-01	2.020721e-02	5.555978e-02	1.727918e-01	3.074243e-01	3.668403e-02	2.950016e-01	1.325385e-01	7.677741e-02	3.822910e-01	1.408209e-01	2.291505e-01	6.294423e-02	1.080159e-01	4.859606e-02	3.286637e-01	2.189242e-01	2.567240e-04	2.786671e-01	1.248921e-01	4.263360e-01	4.738980e-02	1.200638e-01	4.062104e-01	4.564268e-01	4.154132e-02	1.115754e-01	3.904565e-01	2.186745e-01	2.491218e-01	2.913387e-01	2.408650e-01	2.103920e-01	2.772863e-01	3.303227e-01	1.819990e-01	2.381313e-01	2.080648e-01	3.470027e-01	2.068013e-01	3.456605e-01	2.271374e-01	1.705375e-01	2.566646e-01	4.012032e-02	5.615239e-01	2.275501e-01	1.708057e-01	2.710512e-01	1.861817e-01	3.973334e-01	1.454337e-01	3.666806e-01	2.096460e-01	1.364340e-01	2.872394e-01	1.210163e-01	3.734140e-01	2.097521e-01	2.958177e-01	2.270062e-01	1.493215e-01	4.416097e-01	1.820626e-01	2.397358e-01	3.415950e-01	1.727841e-01	2.458851e-01	1.542097e-01	3.135567e-01	1.546480e-01	3.775856e-01	2.070146e-01	3.353436e-01	3.600231e-01	9.761867e-02	2.127500e-01	3.259244e-01	1.428976e-01	3.184280e-01	9.633436e-02	4.532585e-01	2.456244e-01	2.047827e-01	2.654856e-01	1.989085e-01	3.519468e-01	1.836591e-01	3.793260e-01	1.968876e-01	1.744365e-01	2.493498e-01	1.371652e-01	3.339368e-01	2.561587e-01	2.727393e-01	3.211046e-01	2.425474e-01	3.258117e-01	1.105363e-01	3.137322e-01	2.848585e-01	1.345409e-01	2.668684e-01	7.701225e-02	5.454215e-01	2.937972e-01	8.376907e-02	4.638555e-01	4.192945e-01	1.245444e-01	2.953741e-01	1.273816e-01	2.913202e-02	1.442226e+00	1.640042e-01	8.189361e-02	1.862283e+00	4.444710e-02	2.262273e-01	3.583839e+00	2.410057e-01	5.079888e-01	1.692082e+00	5.335882e-02	2.183756e-01	1.727609e+00	1.610267e-01	7.607595e-02	1.815590e+00	1.732805e-01	4.339740e+00	4.245821e+00	1.184948e-01	5.288312e-01	2.010357e-01	2.499210e-01	2.411854e+00	8.836090e-01	1.005905e-01	2.179300e+00	1.952260e-01	9.786002e-02	2.391892e+00	1.756337e-01	9.017470e-04	3.343842e+00	3.230586e-01	4.257254e-02	2.778748e+00	4.306088e-01	1.731383e-01	3.535391e+00
15780000	-4.739454e+04	1.572800e+02	5.118840e+00	5.287427e-02	3.714173e-01	4.102526e-02	1.263951e-02	4.560869e-01	6.595675e-02	4.581411e-02	3.223729e-01	2.772030e-02	6.557385e-02	4.908973e-01	4.762160e-02	7.329747e-02	1.649679e-01	8.237447e-02	6.403423e-02	4.716102e-01	1.437157e-01	6.692998e-02	1.457924e-01	1.355511e-01	4.694097e-02	5.028170e-01	1.019686e-01	2.577961e-02	2.645571e-01	5.520361e-02	3.413790e-02	5.661154e-01	5.420639e-02	6.810153e-02	3.219534e-01	4.281701e-01	4.169629e-02	5.710412e-02	8.297449e-02	8.585072e-02	4.535062e-01	2.085640e-01	3.115759e-04	2.129145e-01	3.885296e-02	1.253115e-01	4.630156e-02	4.338651e-02	3.070918e-02	7.305561e-01	2.373516e-02	5.310291e-02	3.629042e-01	7.848570e-02	4.359720e-01	4.721178e-02	2.232347e-02	3.690470e-02	4.534380e-01	2.200220e-01	4.783174e-02	2.357160e-01	6.087480e-03	4.984213e-02	1.096188e-01	4.676264e-02	5.355601e-04	5.324600e-01	2.607808e-01	6.992902e-02	2.517627e-01	1.820562e-02	4.720174e-01	7.271918e-03	1.808133e-01	1.397590e-01	3.956484e-01	1.779828e-01	2.372495e-02	1.956135e-01	6.727139e-02	1.826896e-02	1.738656e-03	1.484813e-01	2.747157e-03	7.448976e-01	8.386635e-02	1.532419e-01	1.344069e-01	2.001836e-01	9.838358e-02	2.932770e-01	1.205071e-01	1.114120e-01	3.889079e-01	1.769364e-01	3.718894e-02	2.361737e-01	4.938104e-02	6.121969e-02	8.589976e-02	3.626970e-01	2.216409e-02	3.642905e-01	1.037289e-01	1.392431e-01	1.087756e-01	5.476366e-02	4.320832e-01	2.158447e-01	4.928972e-02	7.263449e-02	3.487127e-01	1.698298e-01	1.688477e-02	3.633301e-01	2.860811e-02	9.365772e-02	1.995464e-01	2.268611e-01	1.930462e-02	3.790145e-01	8.161571e-02	7.735130e-02	3.001684e-01	1.120804e-01	2.645327e-01	1.081732e-01	1.376941e-01	6.372011e-02	3.204989e-01	1.600302e-01	1.014690e-03	3.112106e-01	1.435254e-01	4.414449e-01	5.228650e-02	1.247953e-01	3.814733e-01	4.524051e-01	4.248951e-02	1.139550e-01	3.911504e-01	2.219544e-01	2.492437e-01	2.795684e-01	2.492334e-01	2.196230e-01	2.789016e-01	3.146447e-01	1.868307e-01	2.301790e-01	2.599913e-01	3.398176e-01	1.700121e-01	3.665917e-01	2.044534e-01	1.882946e-01	2.406603e-01	3.222846e-02	5.303051e-01	2.890337e-01	1.484328e-01	3.065553e-01	1.289839e-01	4.106271e-01	1.538337e-01	3.353644e-01	1.769385e-01	1.565628e-01	3.311343e-01	1.456613e-01	2.885668e-01	2.467442e-01	3.190277e-01	2.298330e-01	1.771924e-01	4.105527e-01	1.824219e-01	2.248121e-01	2.980890e-01	2.027177e-01	2.743812e-01	1.144073e-01	3.465944e-01	1.365843e-01	4.024139e-01	2.045967e-01	3.731348e-01	3.291368e-01	9.313163e-02	3.174503e-01	2.890469e-01	1.431405e-01	2.503623e-01	1.329061e-01	4.031773e-01	2.396927e-01	2.242239e-01	2.515749e-01	2.345241e-01	3.684631e-01	1.454379e-01	3.567882e-01	2.899316e-01	1.714603e-01	1.818198e-01	1.412296e-01	3.334766e-01	2.702798e-01	2.550139e-01	3.530094e-01	1.967545e-01	3.538919e-01	9.634417e-02	2.641545e-01	3.392095e-01	1.701310e-01	2.265049e-01	7.451185e-02	5.658942e-01	2.626142e-01	9.697982e-02	4.646189e-01	4.140047e-01	9.871365e-02	2.667077e-01	3.277825e-02	4.164248e-02	1.220408e+00	1.503398e-01	3.364778e-01	2.347882e+00	4.290754e-02	1.000664e-01	3.984120e+00	1.849763e-01	7.117452e-01	1.382197e+00	2.733602e-02	1.271927e-01	2.623922e+00	1.356643e-01	7.570416e-02	1.702641e+00	1.520618e-01	4.140855e+00	4.538513e+00	1.150549e-01	4.860881e-01	1.989326e-01	4.076752e-01	2.459639e+00	8.388412e-01	6.616115e-02	2.407287e+00	2.471132e-01	4.173481e-02	2.517574e+00	1.641167e-01	4.114325e-03	3.522860e+00	3.279487e-01	4.925424e-02	2.553175e+00	3.787965e-01	2.399655e-01	3.407625e+00
15790000	-4.739278e+04	1.342964e+02	5.983019e+00	6.860531e-02	2.518656e-01	2.953379e-02	4.822255e-02	5.627508e-01	3.902196e-02	5.444555e-02	3.537624e-01	3.100619e-02	4.132968e-02	4.818148e-01	3.764130e-02	8.190564e-02	1.899169e-01	6.371466e-02	9.828410e-02	4.253135e-01	1.408652e-01	5.834403e-02	1.476424e-01	1.203897e-01	4.659206e-02	5.116946e-01	1.153372e-01	4.438848e-02	1.585473e-01	8.738414e-02	5.639937e-02	5.175595e-01	1.357213e-01	4.305790e-03	4.688681e-01	2.859941e-01	1.381537e-01	8.161856e-02	2.105978e-02	7.718423e-02	4.809340e-01	2.632636e-01	9.064764e-05	1.639869e-01	1.454068e-02	2.005444e-01	4.151919e-02	1.926855e-02	2.456019e-03	7.011423e-01	3.506954e-02	7.470183e-02	4.631961e-01	5.829557e-03	3.861794e-01	1.729194e-02	5.280121e-02	3.883516e-02	4.375744e-01	1.800677e-01	3.345209e-02	2.869113e-01	2.315936e-02	6.685924e-02	1.376871e-01	2.414587e-02	1.533948e-02	4.786375e-01	2.773308e-01	4.589757e-02	4.220317e-01	1.074425e-01	3.229426e-01	7.373229e-02	2.795338e-02	1.552194e-01	3.710531e-01	1.385584e-01	2.159712e-02	2.513869e-01	6.218503e-02	3.497305e-02	1.013129e-02	7.625897e-02	2.454781e-03	8.229451e-01	5.323679e-02	2.917699e-01	1.821498e-01	1.019132e-01	2.657041e-01	2.348549e-02	1.349774e-01	9.306809e-02	4.536119e-01	1.774629e-01	4.214074e-02	2.066923e-01	2.702402e-02	1.130644e-01	3.234877e-01	8.596974e-02	1.382865e-02	2.628856e-01	2.007639e-01	8.030705e-02	1.642670e-01	5.525066e-02	3.766398e-01	2.575797e-01	6.595580e-02	8.781849e-02	3.717246e-01	1.761994e-01	1.477439e-02	3.388137e-01	1.066935e-02	1.729223e-01	1.449367e-01	1.877416e-01	3.793922e-02	3.620652e-01	9.439499e-02	2.803072e-01	2.238146e-01	1.064230e-01	1.524017e-01	9.781100e-02	1.392425e-01	4.534491e-02	3.376187e-01	1.497332e-01	9.386114e-04	3.338100e-01	1.325545e-01	4.299850e-01	4.129504e-02	1.309579e-01	3.977621e-01	4.201635e-01	4.946717e-02	1.036766e-01	4.266927e-01	2.580632e-01	2.381478e-01	2.674613e-01	2.363278e-01	2.135433e-01	2.870637e-01	3.092173e-01	1.901757e-01	2.273889e-01	2.832132e-01	3.030272e-01	1.863707e-01	3.745593e-01	2.242709e-01	1.773521e-01	2.238177e-01	3.754273e-02	5.111760e-01	2.865191e-01	1.647622e-01	2.812506e-01	1.491199e-01	4.418406e-01	1.277888e-01	3.694367e-01	1.651856e-01	1.293601e-01	3.360176e-01	1.584977e-01	2.984295e-01	2.890674e-01	2.540054e-01	2.901696e-01	1.235212e-01	4.117983e-01	1.745109e-01	2.575770e-01	3.501107e-01	1.688876e-01	2.234248e-01	1.232045e-01	3.312953e-01	1.889790e-01	3.565211e-01	2.229396e-01	3.224130e-01	3.990145e-01	5.563290e-02	2.216322e-01	2.568959e-01	1.328438e-01	3.886281e-01	1.119797e-01	3.903331e-01	2.704244e-01	2.272628e-01	2.602623e-01	2.148787e-01	3.319644e-01	1.928946e-01	3.480622e-01	2.202192e-01	1.656164e-01	2.661022e-01	1.390807e-01	2.648134e-01	3.047805e-01	2.913255e-01	2.825408e-01	1.555452e-01	3.767528e-01	1.851611e-01	2.333178e-01	3.191231e-01	1.932595e-01	2.542996e-01	8.565931e-02	5.733815e-01	2.430747e-01	9.788451e-02	4.547112e-01	3.502030e-01	6.871766e-02	2.620668e-01	1.808311e-02	3.598299e-03	8.837507e-01	1.392244e-01	1.259609e-01	3.424074e+00	1.052683e-01	7.370647e-01	3.009767e+00	5.331048e-02	6.071071e-01	1.609552e+00	1.515798e-01	1.283106e-01	2.011067e+00	1.283326e-01	9.312049e-02	1.292708e+00	1.568945e-01	4.536483e+00	4.467674e+00	8.464966e-02	4.901862e-01	1.786738e-01	3.862241e-01	2.275916e+00	1.163131e+00	2.064522e-01	2.205782e+00	2.257874e-01	9.488753e-02	2.113819e+00	1.125537e-01	1.996915e-03	2.867750e+00	4.327300e-01	9.946072e-02	2.112125e+00	3.843989e-01	2.620049e-01	4.219441e+00
15800000	-4.742212e+04	1.531863e+02	5.287320e+00	6.540278e-02	3.188254e-01	3.663340e-02	3.700945e-02	4.824607e-01	5.966830e-02	6.472433e-02	3.306958e-01	2.461691e-02	4.131304e-02	4.881355e-01	5.051451e-02	1.001173e-01	1.640576e-01	9.018881e-02	6.585115e-02	4.288144e-01	1.509708e-01	6.075240e-02	1.602847e-01	1.104679e-01	4.800302e-02	4.944957e-01	1.259963e-01	6.242969e-02	1.452675e-01	1.052362e-01	3.843534e-02	5.556389e-01	9.299236e-02	2.293025e-02	3.777987e-01	2.005891e-01	2.431112e-01	1.180689e-01	3.750182e-02	6.684546e-02	4.038595e-01	2.498125e-01	3.113171e-04	2.437155e-01	3.545571e-02	2.523733e-01	6.068442e-02	4.389650e-02	3.902598e-02	5.654782e-01	3.854161e-02	1.005739e-01	4.251337e-01	5.886515e-02	2.662967e-01	9.354230e-02	5.558826e-02	2.842693e-02	5.393353e-01	2.035712e-01	2.210573e-02	2.011211e-01	5.439658e-03	1.278011e-01	2.128268e-01	1.722728e-01	9.683751e-04	3.457675e-01	1.403634e-01	9.814510e-02	3.984929e-01	1.812161e-02	2.890281e-01	3.238379e-03	1.929739e-01	1.395393e-01	4.166198e-01	1.518554e-01	2.206321e-02	2.279008e-01	4.202144e-02	1.940882e-01	1.204237e-03	6.919800e-02	2.097038e-02	6.966798e-01	1.785934e-02	3.503414e-01	9.962193e-02	1.509153e-01	2.641991e-01	8.302065e-03	1.266202e-01	1.003837e-01	4.388091e-01	1.417154e-01	2.755285e-02	2.446518e-01	4.688709e-02	1.169563e-01	1.550502e-01	2.602105e-01	2.113327e-02	3.424199e-01	1.042299e-01	1.668521e-02	6.801611e-02	1.494336e-01	5.742624e-01	1.478919e-01	4.371083e-02	6.177372e-02	3.997260e-01	1.800212e-01	1.716316e-02	3.155873e-01	2.572865e-02	1.218456e-01	1.237073e-01	1.591443e-01	2.705673e-02	4.557334e-01	1.125126e-01	1.173308e-01	1.863861e-01	2.122719e-01	2.554792e-01	9.363178e-02	1.349003e-01	5.187232e-02	4.295420e-01	5.691575e-02	3.165735e-04	3.097892e-01	1.515642e-01	4.314809e-01	4.258308e-02	1.247452e-01	4.011908e-01	4.482279e-01	4.829728e-02	1.113778e-01	3.920970e-01	2.353428e-01	2.543078e-01	2.546064e-01	2.557430e-01	2.188484e-01	2.860384e-01	3.105086e-01	1.846045e-01	1.953111e-01	2.861113e-01	3.295504e-01	1.890272e-01	3.855163e-01	2.147240e-01	1.304641e-01	2.692957e-01	4.839452e-02	4.616768e-01	3.345159e-01	1.554127e-01	3.435306e-01	1.678351e-01	3.469168e-01	1.417175e-01	3.002552e-01	2.836029e-01	1.348982e-01	2.812436e-01	1.494479e-01	2.996829e-01	2.607303e-01	2.901390e-01	2.127774e-01	1.783500e-01	3.974625e-01	2.114101e-01	2.307300e-01	3.624886e-01	1.566709e-01	2.501106e-01	1.393946e-01	3.181197e-01	1.716565e-01	3.708291e-01	1.986025e-01	2.379720e-01	3.430277e-01	2.203978e-01	2.708778e-01	3.488289e-01	1.870025e-01	1.932907e-01	1.195382e-01	3.723441e-01	2.949184e-01	2.131993e-01	2.359296e-01	1.937726e-01	4.298811e-01	1.404167e-01	3.517063e-01	2.340699e-01	1.548547e-01	2.593690e-01	1.434098e-01	3.225508e-01	2.542477e-01	2.797917e-01	3.012266e-01	1.496029e-01	3.954609e-01	1.537095e-01	2.753881e-01	2.890942e-01	1.727779e-01	2.627398e-01	8.788440e-02	6.002701e-01	2.242890e-01	8.755650e-02	4.716134e-01	3.729587e-01	1.779146e-01	2.832997e-01	1.295460e-03	7.132352e-02	1.327552e+00	1.637842e-01	1.808181e-01	2.936487e+00	1.588551e-02	7.361855e-02	2.070409e+00	6.406898e-01	2.459090e-01	1.313546e+00	3.529949e-02	1.426451e-02	3.485910e+00	1.889155e-01	2.073113e-02	1.534384e+00	1.869234e-01	3.691340e+00	4.421067e+00	1.133056e-01	5.134928e-01	1.862834e-01	2.423796e-01	2.640447e+00	1.001034e+00	1.627126e-01	2.827185e+00	2.525079e-01	7.346329e-02	2.535716e+00	9.623220e-02	1.043815e-02	3.060349e+00	2.895838e-01	6.574501e-02	2.838575e+00	4.739895e-01	2.737979e-01	3.480465e+00
15810000	-4.739994e+04	1.406763e+02	5.687266e+00	7.209581e-02	3.521375e-01	4.155290e-02	5.012910e-02	4.375142e-01	4.657046e-02	6.334021e-02	3.293245e-01	2.071165e-02	7.878195e-02	4.645503e-01	4.329138e-02	9.868546e-02	1.443685e-01	7.146928e-02	9.494118e-02	4.431499e-01	1.473857e-01	7.982710e-02	1.531903e-01	8.949159e-02	4.915099e-02	5.010232e-01	1.273169e-01	1.311539e-01	1.817418e-01	9.890359e-02	1.103520e-02	5.288465e-01	4.831898e-02	1.354227e-02	3.319195e-01	2.981227e-01	7.847782e-02	5.478204e-02	2.231556e-01	6.168990e-02	3.684448e-01	3.177918e-01	9.502630e-04	2.220148e-01	2.910845e-02	3.271563e-01	6.353540e-02	5.738853e-02	5.260888e-03	5.224082e-01	2.425064e-02	8.422184e-02	2.584954e-01	3.673707e-02	5.750582e-01	1.017154e-02	3.531599e-02	4.065119e-02	3.772164e-01	2.434953e-01	3.998610e-02	2.882942e-01	1.035683e-02	2.155114e-02	1.121578e-01	1.466458e-02	1.044845e-03	5.777527e-01	2.728290e-01	9.882690e-03	4.880120e-01	1.495546e-02	3.584395e-01	1.966510e-02	1.090453e-01	1.491777e-01	4.006838e-01	2.109699e-01	1.466595e-02	1.947300e-01	2.977263e-02	5.586226e-02	1.151864e-02	9.693181e-02	2.957444e-03	7.544279e-01	7.830198e-02	1.644354e-02	4.120725e-01	1.437729e-01	2.830291e-01	5.006992e-02	9.461203e-02	1.126078e-01	4.338601e-01	1.550272e-01	3.998858e-02	2.288438e-01	2.967240e-02	2.203511e-01	7.475634e-02	2.207076e-01	3.019849e-02	3.803815e-01	7.360495e-02	2.835562e-02	5.060472e-02	1.834988e-02	4.811591e-01	2.482664e-01	1.732643e-01	6.598813e-02	4.067038e-01	1.661361e-01	1.064344e-02	3.225302e-01	2.799821e-02	1.483536e-01	2.972282e-01	1.555118e-01	1.521438e-02	2.672403e-01	1.164518e-01	1.116518e-01	1.257973e-01	2.399486e-01	2.278097e-01	9.190807e-02	2.028846e-01	5.674071e-02	3.388330e-01	1.653225e-01	1.775730e-03	3.140584e-01	1.232697e-01	4.164439e-01	5.440447e-02	1.260663e-01	4.030853e-01	4.437569e-01	3.970340e-02	1.065047e-01	4.100350e-01	2.457551e-01	2.536014e-01	2.677640e-01	2.328796e-01	2.123360e-01	2.792656e-01	3.233575e-01	1.850409e-01	1.857811e-01	3.102292e-01	2.940466e-01	2.099431e-01	4.559769e-01	1.809047e-01	1.337875e-01	2.293309e-01	4.223917e-02	5.515931e-01	2.416843e-01	1.644835e-01	3.396777e-01	1.429842e-01	3.391105e-01	1.782276e-01	4.988043e-01	1.144773e-01	1.726210e-01	2.140973e-01	1.451058e-01	2.888805e-01	2.898156e-01	2.761981e-01	2.650825e-01	1.865884e-01	4.197339e-01	1.285951e-01	2.518334e-01	2.889983e-01	1.925904e-01	2.665779e-01	1.116086e-01	3.749424e-01	1.684719e-01	3.449771e-01	1.973059e-01	3.278920e-01	3.012833e-01	1.735188e-01	2.444357e-01	3.041679e-01	1.729134e-01	2.784830e-01	1.096356e-01	4.516634e-01	2.507691e-01	1.879319e-01	2.274122e-01	2.067492e-01	3.721835e-01	1.936552e-01	3.245582e-01	2.377798e-01	2.085273e-01	2.291347e-01	1.253690e-01	3.457685e-01	2.669506e-01	2.619119e-01	2.997376e-01	1.571485e-01	3.645398e-01	1.785740e-01	2.975858e-01	2.461981e-01	2.235626e-01	2.326535e-01	8.416130e-02	5.603807e-01	2.602947e-01	9.516327e-02	4.622672e-01	3.789029e-01	9.505297e-02	2.766578e-01	1.868374e-01	2.731240e-02	1.807895e+00	1.368075e-01	1.349263e-01	2.734653e+00	6.227555e-02	2.201012e-01	1.877754e+00	2.127949e-01	1.328850e+00	1.406396e+00	1.461735e-01	2.598701e-01	3.715565e+00	1.605427e-01	1.019573e-01	1.279454e+00	1.482515e-01	4.426865e+00	4.574455e+00	9.632533e-02	4.952302e-01	1.719993e-01	2.801073e-01	2.634564e+00	8.103067e-01	1.117454e-01	2.214983e+00	2.002387e-01	7.676830e-02	2.224194e+00	7.125798e-02	3.712083e-03	3.203476e+00	2.825623e-01	6.484755e-02	2.252830e+00	5.096736e-01	2.262999e-01	3.758374e+00
15820000	-4.742062e+04	1.514509e+02	5.383996e+00	5.414966e-02	2.766249e-01	3.172017e-02	1.054949e-01	4.749746e-01	5.703571e-02	7.791510e-02	3.175893e-01	2.735913e-02	6.174669e-02	4.618344e-01	5.355536e-02	1.021623e-01	2.332148e-01	6.525422e-02	6.759606e-02	3.899178e-01	1.418548e-01	6.990063e-02	1.556105e-01	1.291000e-01	3.575426e-02	4.977361e-01	1.118985e-01	6.295975e-02	2.699404e-01	3.550425e-02	3.202509e-02	5.576423e-01	4.192824e-02	5.644450e-02	5.001295e-01	2.373348e-01	1.132038e-01	2.577400e-02	6.711345e-02	9.205790e-02	3.618769e-01	2.104743e-01	5.386085e-03	3.037086e-01	2.649626e-02	2.528886e-01	4.042597e-02	4.203502e-02	6.382621e-03	6.352625e-01	2.300527e-02	3.622780e-02	2.285898e-01	2.143956e-02	5.367647e-01	8.566327e-02	9.131487e-02	4.149784e-02	4.660399e-01	1.869520e-01	4.421095e-02	2.577788e-01	3.520505e-03	3.258022e-02	9.154496e-02	8.980769e-02	1.991504e-02	4.097128e-01	3.564393e-01	2.330606e-01	2.720275e-01	6.556632e-02	3.371935e-01	5.465617e-02	3.749590e-02	1.543483e-01	3.670941e-01	1.588539e-01	1.989070e-02	2.540287e-01	4.578419e-02	6.837243e-02	2.271974e-02	1.838151e-01	2.639306e-04	6.681227e-01	5.670617e-02	2.987132e-02	4.094756e-01	2.100517e-01	1.360296e-01	1.287757e-01	8.579606e-02	8.321257e-02	3.442369e-01	2.546194e-01	2.722050e-02	2.586032e-01	3.210752e-02	7.035605e-02	8.906923e-02	1.464553e-01	4.362899e-02	4.773294e-01	1.731610e-01	2.812936e-01	7.250472e-02	6.640000e-02	4.050314e-01	1.411462e-01	3.362403e-02	4.877549e-02	4.003935e-01	2.015896e-01	2.439128e-02	3.142474e-01	1.060272e-02	1.453835e-01	1.773116e-01	1.408783e-01	6.972351e-02	4.207213e-01	4.598173e-02	1.488796e-01	1.763879e-01	1.238185e-01	4.068520e-01	5.203279e-02	9.202912e-02	4.619882e-02	3.451359e-01	8.357712e-02	1.320262e-03	3.342183e-01	1.895496e-01	4.662377e-01	4.211988e-02	1.033193e-01	3.883231e-01	4.295696e-01	4.721430e-02	1.177682e-01	4.054480e-01	2.307929e-01	2.422114e-01	2.773830e-01	2.496127e-01	1.972164e-01	2.930942e-01	3.308904e-01	1.787990e-01	2.188843e-01	2.400395e-01	3.543210e-01	1.867552e-01	3.546599e-01	1.769552e-01	1.421777e-01	3.262071e-01	5.571000e-02	5.072927e-01	2.777225e-01	1.592748e-01	3.999245e-01	1.352401e-01	3.449779e-01	1.198575e-01	3.352365e-01	2.042404e-01	1.867934e-01	2.737297e-01	1.605235e-01	2.996422e-01	2.747687e-01	2.650655e-01	3.233459e-01	1.662146e-01	3.577034e-01	1.527361e-01	2.478324e-01	2.977880e-01	1.994622e-01	2.549173e-01	1.229133e-01	3.083491e-01	1.610731e-01	4.076645e-01	2.393918e-01	3.518853e-01	2.585489e-01	1.501740e-01	2.843764e-01	3.061199e-01	2.132700e-01	1.962337e-01	1.163418e-01	3.922036e-01	3.020194e-01	1.894352e-01	2.932776e-01	1.874995e-01	3.394956e-01	1.797273e-01	4.119327e-01	2.115396e-01	1.711632e-01	2.053645e-01	1.365270e-01	3.131828e-01	2.726262e-01	2.776640e-01	3.088938e-01	2.021244e-01	2.924335e-01	1.965484e-01	2.837834e-01	2.949008e-01	2.082072e-01	2.131087e-01	1.062798e-01	5.214286e-01	2.824531e-01	8.983848e-02	5.386425e-01	4.100740e-01	6.770062e-02	2.694330e-01	4.270688e-02	6.118428e-02	1.175751e+00	1.219927e-01	1.626121e-01	1.611016e+00	2.943151e-02	7.100203e-01	2.246965e+00	1.643031e-01	1.913855e+00	1.240922e+00	7.855124e-02	5.612297e-03	2.468072e+00	1.981249e-01	4.099601e-03	1.077125e+00	1.395504e-01	3.589240e+00	4.402230e+00	9.991383e-02	5.446845e-01	1.307235e-01	3.091954e-01	2.814975e+00	1.046536e+00	1.472137e-01	2.031851e+00	2.029388e-01	7.076531e-02	2.605992e+00	1.345667e-01	3.098877e-03	3.888904e+00	2.187940e-01	6.665878e-02	2.599776e+00	5.538890e-01	2.373518e-01	3.513477e+00
15830000	-4.740725e+04	1.459455e+02	5.511552e+00	6.232140e-02	2.599010e-01	4.739577e-02	3.985471e-02	5.470897e-01	4.343743e-02	4.432840e-02	3.493370e-01	1.977673e-02	7.872621e-02	4.526554e-01	5.517622e-02	1.191183e-01	1.753374e-01	6.564670e-02	8.784422e-02	4.210947e-01	1.309586e-01	7.826512e-02	1.533774e-01	1.284813e-01	5.953080e-02	4.560655e-01	1.242799e-01	4.124296e-02	1.027097e-01	1.158957e-01	2.039176e-02	4.783676e-01	2.413923e-01	4.706600e-02	4.147333e-01	1.439812e-01	2.836988e-01	3.448993e-02	7.603075e-02	1.036496e-01	5.053221e-01	2.705867e-01	6.487822e-04	1.159361e-01	3.856719e-03	1.815119e-01	4.825448e-02	3.830831e-02	6.472847e-03	7.125722e-01	1.288025e-02	1.033270e-01	4.043625e-01	2.316589e-02	4.233522e-01	1.648198e-02	2.931049e-02	7.107134e-02	4.931242e-01	1.768134e-01	2.315382e-02	2.240556e-01	1.178168e-02	4.955950e-02	1.229603e-01	3.439150e-02	2.474475e-03	4.676247e-01	3.229895e-01	1.156497e-02	3.854110e-01	3.193940e-02	4.466586e-01	1.253835e-02	1.118876e-01	1.142411e-01	3.874469e-01	1.998007e-01	1.096438e-02	2.343208e-01	5.322607e-02	9.806028e-02	1.904351e-02	1.116961e-01	9.544582e-04	6.749444e-01	9.530122e-02	1.637583e-01	1.079498e-01	2.965236e-02	2.946207e-02	3.337522e-01	3.354253e-01	8.633467e-02	3.961268e-01	1.398684e-01	6.198095e-02	2.625761e-01	5.311316e-02	1.253810e-01	1.196800e-01	1.905625e-01	2.573140e-02	4.095987e-01	1.290464e-01	2.731698e-02	5.006675e-02	6.427806e-02	5.214894e-01	1.915121e-01	1.453367e-01	5.441646e-02	4.052270e-01	1.924676e-01	1.761300e-02	3.142006e-01	1.607535e-02	1.259255e-01	1.353471e-01	2.312372e-01	1.133934e-02	3.256944e-01	1.704565e-01	8.867796e-02	1.892824e-01	5.751740e-02	4.126935e-01	1.082045e-01	1.436244e-01	1.009554e-01	3.453332e-01	7.879489e-02	1.070399e-03	3.404468e-01	1.333993e-01	4.081658e-01	4.873079e-02	1.492714e-01	3.938320e-01	4.275885e-01	3.912155e-02	1.074093e-01	4.258807e-01	2.576317e-01	2.342264e-01	2.516507e-01	2.564912e-01	2.186861e-01	2.847005e-01	3.062305e-01	1.903829e-01	1.942901e-01	2.490582e-01	3.731099e-01	1.835418e-01	3.681586e-01	2.255684e-01	1.337991e-01	2.724739e-01	3.040703e-02	4.780005e-01	3.114415e-01	1.801509e-01	3.252641e-01	1.517986e-01	3.777343e-01	1.452030e-01	3.463260e-01	1.627172e-01	1.881196e-01	3.028372e-01	1.659710e-01	3.243453e-01	2.443291e-01	2.653546e-01	3.024710e-01	1.429434e-01	3.846290e-01	1.699566e-01	2.061876e-01	2.802249e-01	1.822146e-01	3.313728e-01	1.194437e-01	3.459389e-01	1.432553e-01	3.913621e-01	1.959334e-01	3.406973e-01	2.807374e-01	1.826320e-01	2.668178e-01	2.462080e-01	2.259478e-01	2.610265e-01	1.363151e-01	3.845592e-01	2.533368e-01	2.257889e-01	2.421338e-01	1.820908e-01	4.030523e-01	1.727232e-01	3.434404e-01	2.078011e-01	2.633291e-01	1.854293e-01	1.331986e-01	3.274314e-01	2.768817e-01	2.624883e-01	3.272857e-01	2.206498e-01	2.980482e-01	1.540162e-01	2.702867e-01	2.968519e-01	1.940010e-01	2.388604e-01	6.199533e-02	5.812120e-01	2.570404e-01	9.975223e-02	5.126644e-01	3.593126e-01	1.121304e-02	3.215617e-01	1.388378e-01	3.326780e-02	1.648645e+00	1.410214e-01	5.583240e-02	2.826748e+00	7.270275e-02	2.121921e-01	3.042007e+00	4.800362e-01	3.366847e-01	1.595356e+00	1.210329e-01	9.254151e-02	2.561378e+00	2.074083e-01	9.795556e-03	1.751412e+00	1.770452e-01	4.257106e+00	4.950324e+00	9.699312e-02	4.817035e-01	2.031311e-01	1.759060e-01	2.535911e+00	1.204210e+00	1.594543e-01	1.932014e+00	2.005815e-01	9.318223e-02	2.459765e+00	1.706878e-01	4.078283e-03	2.461932e+00	3.333785e-01	5.331102e-02	2.304654e+00	5.349654e-01	2.099536e-01	3.494523e+00
15840000	-4.740444e+04	1.553513e+02	5.203139e+00	6.463736e-02	3.400754e-01	2.771392e-02	3.433015e-02	4.755535e-01	5.768969e-02	4.431126e-02	3.388291e-01	2.665726e-02	5.435423e-02	4.898108e-01	4.603731e-02	1.042290e-01	2.035657e-01	6.696179e-02	6.053582e-02	4.166644e-01	1.480433e-01	7.057118e-02	1.307082e-01	1.259323e-01	4.780372e-02	5.041481e-01	1.208365e-01	1.230136e-01	1.655616e-01	7.247785e-02	5.480405e-02	4.251266e-01	1.590164e-01	2.907082e-02	5.013882e-01	3.179769e-01	7.292427e-02	6.652813e-02	1.211171e-02	5.941660e-02	4.626660e-01	2.356054e-01	4.889993e-03	2.067968e-01	3.062514e-02	3.152404e-01	7.441441e-02	3.955643e-02	7.638879e-04	5.385375e-01	3.148740e-02	2.154003e-01	1.661943e-01	3.594853e-02	4.649972e-01	2.540050e-02	9.205914e-02	3.992869e-02	4.607230e-01	2.187279e-01	3.374497e-02	2.441209e-01	2.754558e-03	7.641220e-03	1.180807e-01	3.846709e-02	8.647429e-03	5.798337e-01	2.473298e-01	2.553487e-02	2.914876e-01	1.244495e-01	4.156143e-01	5.571496e-02	8.719879e-02	1.466760e-01	3.193944e-01	1.549458e-01	3.249062e-02	2.765424e-01	6.995084e-02	5.474966e-02	7.485484e-03	3.660264e-02	5.941958e-04	8.248097e-01	7.575829e-02	2.470441e-02	3.239670e-01	2.280807e-01	1.812042e-01	1.933475e-01	4.869626e-02	8.321931e-02	3.903141e-01	2.202661e-01	1.867682e-02	2.146503e-01	7.287334e-02	1.045486e-01	1.788703e-01	3.300030e-01	7.287105e-03	3.374951e-01	4.179596e-02	3.641785e-02	1.485242e-01	1.848269e-02	3.818932e-01	2.963834e-01	1.182986e-01	7.452769e-02	3.694944e-01	1.462985e-01	1.320092e-02	3.684274e-01	2.805114e-02	1.542800e-01	1.291398e-01	2.262100e-01	7.530814e-02	3.398034e-01	7.525870e-02	1.464044e-01	2.019942e-01	5.645907e-02	4.218668e-01	8.509939e-02	8.817620e-02	7.598007e-02	4.147700e-01	3.891878e-02	1.595754e-03	3.380506e-01	1.306848e-01	4.242827e-01	5.730216e-02	1.190716e-01	3.993436e-01	4.414111e-01	4.811981e-02	1.091867e-01	4.012825e-01	2.460097e-01	2.551870e-01	2.627032e-01	2.361001e-01	2.241106e-01	2.655034e-01	3.249555e-01	1.854306e-01	2.036283e-01	2.415779e-01	3.157479e-01	2.390460e-01	3.976373e-01	1.946275e-01	1.450269e-01	2.627083e-01	4.074196e-02	5.032167e-01	2.807299e-01	1.753115e-01	3.421254e-01	1.050625e-01	3.239284e-01	2.288837e-01	4.218949e-01	1.964152e-01	1.594106e-01	2.222794e-01	1.516612e-01	3.302667e-01	2.010467e-01	3.170255e-01	2.974567e-01	1.461884e-01	4.292287e-01	1.271263e-01	2.683792e-01	2.783237e-01	1.600906e-01	2.932064e-01	1.377668e-01	3.407221e-01	1.724679e-01	3.490432e-01	2.789050e-01	3.528530e-01	2.536627e-01	1.145793e-01	2.712202e-01	2.935749e-01	1.595072e-01	2.756977e-01	8.629932e-02	4.828694e-01	2.609857e-01	1.698457e-01	2.424453e-01	1.572201e-01	3.970647e-01	2.032699e-01	3.245741e-01	2.995037e-01	1.516221e-01	2.243000e-01	1.486239e-01	3.268014e-01	2.854702e-01	2.391045e-01	3.211379e-01	2.362761e-01	2.903191e-01	1.522668e-01	2.839411e-01	2.468597e-01	1.972402e-01	2.719590e-01	7.224929e-02	5.368457e-01	2.937928e-01	9.711219e-02	4.403775e-01	3.945098e-01	5.233391e-02	3.146643e-01	2.138678e-01	7.060162e-02	1.433809e+00	1.346309e-01	1.411451e-01	2.358648e+00	8.550461e-02	4.794993e-01	3.136052e+00	1.333387e-01	3.384324e-01	1.234299e+00	4.811433e-02	1.129126e-01	3.178129e+00	1.830246e-01	1.101454e-01	1.315435e+00	1.757065e-01	4.207358e+00	4.749360e+00	1.057123e-01	5.147499e-01	2.004997e-01	3.077881e-01	2.026451e+00	6.534119e-01	9.705225e-02	2.274992e+00	1.465026e-01	7.548494e-02	2.388488e+00	1.154897e-01	5.519025e-03	3.343502e+00	3.211178e-01	7.292544e-02	2.507060e+00	5.044829e-01	2.195613e-01	3.653556e+00
15850000	-4.738182e+04	1.487312e+02	5.342082e+00	4.467974e-02	3.231070e-01	4.234225e-02	4.838232e-02	4.821963e-01	5.929235e-02	5.548458e-02	3.759467e-01	2.433262e-02	6.560111e-02	4.365630e-01	4.207208e-02	6.382672e-02	1.972276e-01	8.072153e-02	7.158606e-02	4.281817e-01	1.584564e-01	8.795320e-02	1.338964e-01	1.151286e-01	4.341768e-02	5.028323e-01	1.167718e-01	1.663494e-01	1.451325e-01	1.143342e-01	5.757980e-02	4.654727e-01	5.113136e-02	2.585155e-02	4.372721e-01	2.614914e-01	5.584621e-02	9.521626e-02	1.243225e-01	1.027608e-01	4.204255e-01	2.469121e-01	2.223790e-03	1.886767e-01	3.900113e-02	2.017599e-01	7.120046e-02	8.036829e-02	6.337368e-03	6.193979e-01	2.093609e-02	2.422159e-02	3.087533e-01	1.568556e-02	5.583972e-01	3.090853e-02	6.203381e-02	5.456256e-02	5.182210e-01	1.621651e-01	4.465074e-02	2.106357e-01	9.764978e-03	2.990685e-02	5.736898e-02	1.048004e-01	3.107517e-03	6.365314e-01	1.682849e-01	6.188830e-02	2.746504e-01	1.600508e-02	5.380061e-01	5.249602e-03	1.042006e-01	9.998626e-02	3.425266e-01	1.623547e-01	2.365579e-02	2.992853e-01	7.219132e-02	3.081984e-02	4.468229e-03	2.840722e-02	1.387089e-03	9.313749e-01	3.542729e-03	2.697505e-01	2.538122e-01	5.444820e-02	2.767610e-01	1.398610e-01	5.367066e-03	1.107546e-01	4.213113e-01	1.284710e-01	3.815912e-02	2.556610e-01	4.564302e-02	1.164975e-01	1.975186e-01	2.948379e-01	4.421170e-02	2.646671e-01	8.226715e-02	3.995402e-02	2.439570e-01	5.927201e-02	2.892831e-01	2.877426e-01	7.979122e-02	6.071218e-02	3.880377e-01	2.146508e-01	8.679366e-03	2.982983e-01	2.962162e-02	1.342492e-01	7.092096e-02	2.138143e-01	2.186605e-02	4.566951e-01	1.024544e-01	1.529356e-01	2.792435e-01	5.676847e-02	3.781277e-01	1.007904e-01	3.213425e-02	4.281064e-02	2.995406e-01	2.129862e-01	4.169558e-04	2.601547e-01	1.840909e-01	4.298552e-01	5.235019e-02	1.250738e-01	3.927208e-01	4.030920e-01	4.697496e-02	1.073684e-01	4.425647e-01	2.429238e-01	2.482636e-01	2.748474e-01	2.339652e-01	2.176507e-01	2.648765e-01	3.264239e-01	1.910489e-01	2.422226e-01	2.070743e-01	3.307386e-01	2.199645e-01	3.640939e-01	2.239991e-01	1.650951e-01	2.468119e-01	3.912591e-02	5.242590e-01	2.716357e-01	1.649795e-01	2.839605e-01	1.700666e-01	3.561462e-01	1.898266e-01	3.150167e-01	2.152250e-01	1.924806e-01	2.772776e-01	1.541241e-01	3.118539e-01	2.428327e-01	2.911893e-01	2.644739e-01	1.569494e-01	4.634853e-01	1.150915e-01	2.669231e-01	3.715078e-01	1.444768e-01	2.170923e-01	1.447869e-01	3.234130e-01	1.570767e-01	3.747234e-01	2.529113e-01	3.830985e-01	2.692199e-01	9.477027e-02	3.662124e-01	2.703824e-01	1.583409e-01	2.050643e-01	1.089047e-01	3.815942e-01	3.109185e-01	1.985826e-01	2.097093e-01	2.417209e-01	3.451674e-01	2.034025e-01	3.197241e-01	2.717428e-01	1.737550e-01	2.347781e-01	1.456410e-01	3.225671e-01	2.444347e-01	2.873572e-01	3.335158e-01	1.769744e-01	3.879438e-01	1.015660e-01	2.684010e-01	2.419052e-01	2.345760e-01	2.551178e-01	7.954027e-02	5.870581e-01	2.377218e-01	9.567984e-02	4.870093e-01	3.994551e-01	1.240845e-01	3.306948e-01	5.289591e-02	6.759567e-02	1.219270e+00	1.453841e-01	1.713031e-01	2.936239e+00	2.885886e-02	2.421267e-01	4.162884e+00	3.063458e-01	3.999585e-01	2.014697e+00	1.460931e-01	6.443546e-02	3.652580e+00	1.432613e-01	2.757136e-02	1.387286e+00	1.681481e-01	3.968483e+00	4.591427e+00	1.093542e-01	5.056100e-01	9.374387e-02	3.713627e-01	2.014445e+00	7.669898e-01	2.226280e-01	2.193128e+00	1.298087e-01	1.081293e-01	2.387812e+00	2.646277e-01	3.748582e-03	3.340393e+00	3.410328e-01	5.892020e-02	2.502870e+00	5.472307e-01	2.492787e-01	4.185255e+00
15860000	-4.738330e+04	1.404804e+02	5.818598e+00	5.368545e-02	3.227436e-01	3.867627e-02	7.343911e-02	4.626382e-01	4.881740e-02	6.246920e-02	3.465753e-01	2.686852e-02	7.035709e-02	4.466285e-01	4.710139e-02	9.637469e-02	1.245611e-01	6.639818e-02	6.254233e-02	4.925195e-01	1.576042e-01	6.723802e-02	1.528011e-01	1.191887e-01	4.156546e-02	4.901364e-01	1.290704e-01	2.333575e-02	2.317955e-01	1.095051e-01	3.141744e-02	4.961505e-01	1.077958e-01	4.817994e-02	3.676646e-01	2.857370e-01	2.586731e-01	2.878868e-02	1.095661e-02	9.094366e-02	4.237683e-01	2.401496e-01	1.491145e-03	1.961520e-01	4.749527e-02	9.122609e-02	5.833076e-02	8.623168e-02	3.581208e-03	7.506313e-01	9.998958e-03	9.068629e-02	2.879484e-01	7.820661e-02	3.640998e-01	1.143458e-01	6.471316e-02	6.647915e-02	5.222980e-01	1.780742e-01	2.954687e-02	1.949087e-01	8.692996e-03	1.506023e-03	1.182813e-01	6.764583e-02	4.738922e-03	5.495319e-01	2.582960e-01	1.033740e-01	2.643735e-01	1.420139e-01	3.804000e-01	5.385402e-02	5.598461e-02	1.082017e-01	3.315468e-01	1.767368e-01	1.791701e-02	2.945437e-01	7.105399e-02	2.385745e-02	4.910154e-03	9.826945e-03	1.267019e-03	9.200812e-01	4.005723e-02	6.548935e-02	5.415299e-02	6.051863e-02	6.187722e-01	1.710981e-01	2.996874e-02	1.283688e-01	4.654940e-01	1.742900e-01	1.565639e-02	1.804443e-01	3.574653e-02	6.643492e-02	1.437246e-01	2.126357e-01	1.891653e-02	4.415370e-01	1.167513e-01	6.038585e-03	2.025046e-01	5.290038e-02	4.235940e-01	2.206626e-01	9.429986e-02	7.666224e-02	4.043450e-01	1.527559e-01	9.034873e-03	3.428098e-01	1.439220e-02	1.332798e-01	1.499300e-01	2.218628e-01	2.695818e-02	3.349283e-01	1.330408e-01	9.401583e-02	1.162264e-01	1.448127e-01	4.487680e-01	1.265949e-01	6.958207e-02	5.102759e-02	3.301616e-01	1.815106e-01	2.957412e-04	3.100126e-01	1.269919e-01	4.345383e-01	4.683039e-02	1.167459e-01	4.018854e-01	4.509457e-01	4.299922e-02	1.123524e-01	3.937027e-01	2.510240e-01	2.384738e-01	2.763335e-01	2.341687e-01	2.036263e-01	2.837634e-01	3.354980e-01	1.771122e-01	2.946521e-01	2.396016e-01	3.051894e-01	1.605570e-01	3.956029e-01	1.810134e-01	1.716985e-01	2.516852e-01	4.917876e-02	5.342447e-01	2.552413e-01	1.613352e-01	2.881058e-01	1.787742e-01	3.578229e-01	1.752971e-01	4.379556e-01	1.503255e-01	2.478268e-01	1.638921e-01	1.278661e-01	3.169346e-01	2.075129e-01	3.476864e-01	2.659895e-01	1.886548e-01	4.039362e-01	1.414195e-01	3.108559e-01	2.623567e-01	1.558146e-01	2.709728e-01	1.448623e-01	3.408995e-01	1.483108e-01	3.659274e-01	1.907631e-01	4.619431e-01	2.911196e-01	5.617425e-02	3.491672e-01	2.799933e-01	1.564715e-01	2.143679e-01	9.154951e-02	4.153274e-01	2.921162e-01	2.010068e-01	2.921489e-01	1.746804e-01	3.426514e-01	1.905193e-01	3.172924e-01	2.302963e-01	2.232197e-01	2.291916e-01	1.444994e-01	2.846748e-01	2.901113e-01	2.807145e-01	2.753193e-01	2.421359e-01	3.470981e-01	1.354467e-01	2.293861e-01	3.113404e-01	2.004616e-01	2.588120e-01	9.004354e-02	5.762759e-01	2.377142e-01	9.596635e-02	4.365262e-01	3.805776e-01	9.574517e-02	2.828054e-01	4.548780e-02	8.543739e-02	1.770631e+00	1.132141e-01	1.422116e-01	2.005638e+00	2.497894e-02	1.514711e-01	1.725821e+00	1.870773e-01	6.288873e-01	1.426280e+00	7.482858e-02	5.256382e-01	2.488680e+00	1.904980e-01	9.838750e-03	9.334313e-01	1.461686e-01	3.911672e+00	4.602553e+00	1.065814e-01	4.985692e-01	1.899088e-01	4.474771e-01	2.367421e+00	9.746965e-01	1.145535e-01	2.050070e+00	1.739432e-01	4.758713e-02	2.496541e+00	2.087054e-01	4.162897e-03	3.447277e+00	2.808888e-01	5.570024e-02	2.692972e+00	5.338132e-01	2.820551e-01	3.550904e+00
15870000	-4.736297e+04	1.475733e+02	5.434906e+00	7.581725e-02	3.174431e-01	5.310641e-02	1.744049e-02	4.786574e-01	5.753536e-02	6.337663e-02	2.923033e-01	2.272442e-02	9.023361e-02	4.905313e-01	4.083074e-02	1.295074e-01	1.962976e-01	4.104543e-02	8.982161e-02	4.087296e-01	1.345983e-01	8.558682e-02	1.570883e-01	1.054757e-01	5.089667e-02	4.816289e-01	1.193236e-01	3.590917e-02	1.641329e-01	1.072043e-01	6.254618e-02	5.830669e-01	4.714060e-02	3.691102e-02	3.481987e-01	3.301531e-01	1.709241e-01	2.904041e-02	8.477262e-02	8.953476e-02	3.708692e-01	2.234721e-01	1.084824e-03	2.533548e-01	6.168431e-02	1.063889e-01	2.405640e-02	7.355911e-03	2.121292e-03	8.265651e-01	3.351248e-02	1.070139e-01	2.967606e-01	2.524835e-02	3.987489e-01	2.470938e-02	1.475188e-01	3.966307e-02	5.295708e-01	1.732254e-01	2.501227e-02	2.159410e-01	1.658745e-02	1.359665e-03	2.744183e-01	4.715472e-02	4.294575e-02	4.419636e-01	1.921580e-01	8.051431e-02	3.964141e-01	1.497927e-01	3.426875e-01	1.974799e-02	1.084334e-02	1.352289e-01	3.755425e-01	2.199422e-01	8.667591e-03	2.229628e-01	3.765606e-02	2.101001e-02	1.932464e-03	5.859323e-02	7.361916e-03	8.975848e-01	1.351760e-02	5.262237e-02	2.578445e-02	3.853974e-01	2.037609e-01	1.355993e-01	1.968355e-01	9.498196e-02	4.294209e-01	2.131015e-01	3.863243e-02	1.935199e-01	3.034334e-02	8.740227e-02	1.022880e-01	2.641636e-01	2.383746e-02	3.782796e-01	1.440290e-01	6.912131e-02	7.226869e-02	7.622638e-02	4.246997e-01	3.022102e-01	5.547375e-02	6.712316e-02	3.926879e-01	1.890866e-01	1.214868e-02	3.264464e-01	1.250731e-02	1.387064e-01	1.472715e-01	3.228174e-01	3.447623e-02	2.735714e-01	8.315722e-02	7.883046e-02	2.501730e-01	1.531193e-01	2.464419e-01	1.055378e-01	1.658975e-01	5.500942e-02	3.075927e-01	1.406825e-01	1.173041e-03	3.312495e-01	1.642929e-01	4.182375e-01	5.154208e-02	1.331660e-01	3.970543e-01	4.403668e-01	4.346537e-02	1.124713e-01	4.036966e-01	2.437942e-01	2.278968e-01	2.724241e-01	2.558849e-01	2.005164e-01	2.831019e-01	3.233499e-01	1.930318e-01	2.670797e-01	2.400924e-01	2.753446e-01	2.174834e-01	4.962862e-01	1.356421e-01	1.621032e-01	2.059685e-01	4.544593e-02	5.083610e-01	2.800163e-01	1.661768e-01	3.653505e-01	1.306632e-01	3.531183e-01	1.508681e-01	4.659547e-01	1.379130e-01	1.629146e-01	2.332177e-01	1.725254e-01	3.294834e-01	2.092554e-01	2.887358e-01	3.596170e-01	1.614950e-01	3.350349e-01	1.438531e-01	2.544271e-01	2.971679e-01	2.102551e-01	2.381498e-01	1.082367e-01	3.268677e-01	1.836984e-01	3.811972e-01	1.914387e-01	4.770890e-01	2.854066e-01	4.606570e-02	2.344050e-01	3.090200e-01	1.898392e-01	2.667359e-01	1.112542e-01	4.086513e-01	2.746372e-01	2.054573e-01	2.246088e-01	2.019519e-01	4.057047e-01	1.677346e-01	3.895034e-01	2.334520e-01	1.644706e-01	2.125740e-01	1.260904e-01	3.044588e-01	2.699785e-01	2.994723e-01	2.766464e-01	1.974580e-01	3.579147e-01	1.679808e-01	3.190737e-01	3.168399e-01	1.911463e-01	1.729402e-01	8.771983e-02	5.535254e-01	2.574012e-01	1.013536e-01	4.875206e-01	3.901305e-01	4.522224e-02	2.758779e-01	1.418735e-01	1.125979e-03	1.171757e+00	1.230190e-01	1.168882e-01	2.859021e+00	3.491054e-02	7.716950e-01	2.745103e+00	4.874215e-02	1.259648e+00	1.625093e+00	7.411491e-02	2.761904e-01	3.068059e+00	1.367106e-01	2.431635e-02	1.363148e+00	1.740473e-01	3.897039e+00	4.478035e+00	9.588469e-02	5.168507e-01	1.462150e-01	3.496429e-01	2.531932e+00	1.124402e+00	1.240551e-01	2.131951e+00	2.977555e-01	6.209611e-02	2.382659e+00	1.634779e-01	7.301882e-03	3.148469e+00	2.934085e-01	7.276661e-02	2.703709e+00	5.016599e-01	2.912213e-01	3.690718e+00
15880000	-4.738894e+04	1.437007e+02	5.535849e+00	4.935787e-02	3.276086e-01	4.746806e-02	3.523026e-02	4.768114e-01	6.352374e-02	4.807126e-02	2.975727e-01	2.524647e-02	1.459008e-01	4.404400e-01	4.276882e-02	8.435623e-02	1.876130e-01	6.817764e-02	7.936620e-02	4.447502e-01	1.357367e-01	5.906522e-02	1.288625e-01	1.285811e-01	4.225793e-02	5.180127e-01	1.232206e-01	1.293165e-01	1.691741e-01	8.668982e-02	5.787787e-02	4.704186e-01	8.652306e-02	6.858930e-02	3.479096e-01	2.848870e-01	1.965848e-01	4.304357e-02	5.898569e-02	4.364671e-02	3.451384e-01	2.721152e-01	3.853568e-03	3.014434e-01	3.380267e-02	7.250218e-02	6.672294e-02	1.211101e-02	1.838699e-03	8.293105e-01	1.751465e-02	7.664084e-02	4.922010e-01	1.462315e-02	2.721307e-01	2.747747e-02	1.169268e-01	4.113516e-02	4.344151e-01	1.981691e-01	2.377804e-02	3.008286e-01	1.674012e-03	1.184376e-05	1.662754e-01	3.778598e-02	2.614084e-02	3.394560e-01	4.303300e-01	6.794166e-03	4.596040e-01	6.850201e-02	3.898846e-01	4.526650e-02	2.994870e-02	1.422223e-01	4.062913e-01	1.738956e-01	1.044798e-02	2.207394e-01	4.640344e-02	2.668269e-02	9.030266e-03	1.627703e-02	7.856696e-04	9.188858e-01	2.833856e-02	2.152978e-02	2.972118e-01	4.814336e-02	4.825354e-01	5.589636e-02	9.468332e-02	1.184605e-01	4.227400e-01	2.112181e-01	3.160625e-02	1.880136e-01	2.796154e-02	6.603313e-02	9.230798e-02	2.839643e-01	2.085695e-02	3.527176e-01	1.841200e-01	2.372625e-02	8.376635e-02	9.470866e-02	5.641831e-01	1.542895e-01	7.932607e-02	9.430215e-02	3.661966e-01	2.026040e-01	5.866050e-03	3.150786e-01	1.595257e-02	9.635928e-02	1.640647e-01	3.035252e-01	5.449782e-02	3.014143e-01	8.013877e-02	1.360304e-01	2.652337e-01	5.842181e-02	3.905608e-01	9.627012e-02	5.348323e-02	7.900334e-02	4.010713e-01	7.374122e-02	8.648582e-04	2.779286e-01	1.673907e-01	4.430015e-01	5.272415e-02	1.209643e-01	3.833101e-01	4.355267e-01	4.191679e-02	1.199587e-01	4.025978e-01	2.470862e-01	2.404262e-01	2.615730e-01	2.509145e-01	2.360046e-01	2.602881e-01	3.276682e-01	1.760391e-01	2.633599e-01	2.207388e-01	3.111229e-01	2.047785e-01	3.691344e-01	1.874591e-01	2.202307e-01	2.231757e-01	5.323320e-02	5.585372e-01	2.393435e-01	1.488861e-01	3.240503e-01	2.239463e-01	2.983280e-01	1.536755e-01	3.827009e-01	1.923413e-01	1.759596e-01	2.489983e-01	1.580018e-01	3.064733e-01	2.937118e-01	2.418131e-01	3.012749e-01	1.752938e-01	3.958166e-01	1.276147e-01	2.398509e-01	3.388900e-01	1.440128e-01	2.772463e-01	1.116482e-01	3.519283e-01	1.706595e-01	3.657640e-01	2.425712e-01	3.419257e-01	3.533494e-01	6.215370e-02	3.056731e-01	2.049805e-01	1.786977e-01	3.106487e-01	9.896515e-02	4.002008e-01	2.909162e-01	2.099179e-01	2.848485e-01	1.707232e-01	3.774482e-01	1.669800e-01	3.062693e-01	2.581613e-01	2.443842e-01	1.911852e-01	1.316691e-01	2.947240e-01	2.885262e-01	2.850807e-01	3.354185e-01	1.902755e-01	3.151889e-01	1.591171e-01	2.799504e-01	2.724316e-01	2.049622e-01	2.426557e-01	7.516460e-02	5.847096e-01	2.370929e-01	1.030329e-01	4.503917e-01	4.030806e-01	7.230543e-02	2.896911e-01	7.400965e-02	2.593465e-02	1.431818e+00	1.588690e-01	1.025457e-01	3.048328e+00	1.221196e-01	6.979845e-01	2.236802e+00	8.224374e-02	1.658713e+00	1.852878e+00	1.751020e-01	8.639419e-02	3.378059e+00	1.481009e-01	7.269301e-02	1.537353e+00	1.655304e-01	3.742113e+00	4.331893e+00	1.031420e-01	5.035349e-01	1.407198e-01	3.687631e-01	2.722153e+00	1.003777e+00	1.029699e-01	2.448232e+00	3.768032e-01	7.644005e-02	2.453267e+00	1.220874e-01	3.792616e-03	2.750167e+00	2.965632e-01	6.200323e-02	2.789496e+00	6.618860e-01	2.324251e-01	3.855083e+00
15890000	-4.740334e+04	1.446992e+02	5.642687e+00	7.194802e-02	2.690207e-01	3.042295e-02	5.968567e-02	5.256149e-01	4.330776e-02	5.906002e-02	3.579992e-01	3.062078e-02	6.520641e-02	4.415581e-01	4.555556e-02	1.137170e-01	1.652171e-01	5.030929e-02	8.049927e-02	4.629418e-01	1.273155e-01	6.348821e-02	1.625872e-01	1.209230e-01	5.136446e-02	4.950781e-01	1.065590e-01	3.337514e-02	9.149452e-02	1.299342e-01	5.062257e-02	5.659020e-01	1.286716e-01	1.104144e-01	4.237502e-01	2.994034e-01	1.111740e-01	4.075689e-02	1.450119e-02	7.713330e-02	4.653177e-01	1.598642e-01	1.517161e-03	2.381100e-01	5.805765e-02	9.795667e-02	6.917641e-02	1.497406e-02	1.496048e-02	7.525105e-01	5.042190e-02	1.058228e-01	4.243976e-01	3.459698e-02	2.968777e-01	6.655284e-03	1.316497e-01	3.950801e-02	5.393506e-01	2.000981e-01	2.220396e-02	1.861333e-01	1.270598e-02	1.408825e-02	2.903166e-01	2.866956e-02	7.346458e-03	5.335324e-01	1.260467e-01	6.603292e-02	3.592276e-01	4.150782e-02	4.863594e-01	5.160259e-03	4.171199e-02	1.366938e-01	3.769050e-01	1.668433e-01	1.924520e-02	2.582684e-01	4.204430e-02	1.176713e-01	2.202985e-03	3.289225e-02	1.574782e-03	8.116808e-01	3.397785e-02	5.262498e-02	1.891316e-01	1.293569e-01	2.728058e-01	2.186733e-01	1.374074e-01	1.233107e-01	4.049132e-01	2.148589e-01	3.229206e-02	1.861670e-01	3.845822e-02	1.165437e-01	1.109630e-01	1.725807e-01	1.585479e-02	3.667699e-01	2.172880e-01	1.884925e-01	2.104197e-01	1.231976e-02	3.326041e-01	2.089338e-01	4.723014e-02	8.382872e-02	3.418151e-01	1.478389e-01	1.704279e-02	3.818736e-01	2.760090e-02	7.437489e-02	1.725701e-01	3.096111e-01	2.572911e-02	3.067350e-01	1.109798e-01	1.301708e-01	2.789746e-01	7.969173e-02	3.521558e-01	1.179890e-01	4.101803e-02	7.432935e-02	3.092490e-01	1.754467e-01	1.013322e-03	3.389175e-01	1.010441e-01	4.457532e-01	4.791651e-02	1.153744e-01	3.909558e-01	4.178285e-01	4.712943e-02	1.141799e-01	4.208622e-01	2.193781e-01	2.415994e-01	2.777563e-01	2.612662e-01	2.171030e-01	2.768891e-01	3.136909e-01	1.923170e-01	2.262509e-01	3.013081e-01	3.371143e-01	1.353267e-01	3.268673e-01	2.217707e-01	1.775822e-01	2.737798e-01	4.448416e-02	5.330383e-01	2.670925e-01	1.553850e-01	3.071235e-01	1.751235e-01	3.805256e-01	1.372274e-01	4.497881e-01	1.732695e-01	1.536067e-01	2.233357e-01	1.505742e-01	3.257683e-01	2.721014e-01	2.515561e-01	2.516659e-01	1.959583e-01	4.195668e-01	1.328090e-01	2.784365e-01	3.124465e-01	1.231313e-01	2.859856e-01	9.745532e-02	3.364239e-01	1.671236e-01	3.989972e-01	2.670317e-01	2.531970e-01	3.607263e-01	1.190450e-01	2.214023e-01	2.933186e-01	2.046895e-01	2.805896e-01	9.471984e-02	4.636284e-01	2.318964e-01	2.097553e-01	2.404881e-01	1.805863e-01	4.072124e-01	1.717132e-01	3.297298e-01	2.331747e-01	1.759664e-01	2.611292e-01	1.717012e-01	2.699459e-01	2.682466e-01	2.901064e-01	3.441466e-01	1.688395e-01	3.655886e-01	1.214253e-01	2.449973e-01	2.665850e-01	2.003531e-01	2.880645e-01	6.991564e-02	4.998327e-01	3.493132e-01	8.093847e-02	4.581257e-01	3.940159e-01	9.878046e-02	2.773510e-01	5.393381e-02	6.047860e-02	1.417359e+00	1.359204e-01	2.332835e-01	1.392035e+00	9.522694e-02	8.485522e-02	1.975609e+00	2.879820e-01	1.584803e+00	1.682908e+00	6.768589e-02	1.247478e-01	1.967702e+00	1.378515e-01	1.762675e-02	1.642453e+00	1.695028e-01	4.123997e+00	5.012423e+00	8.980885e-02	4.636140e-01	1.592872e-01	2.041802e-01	2.613353e+00	1.142376e+00	1.198050e-01	2.715073e+00	2.452303e-01	4.912323e-02	2.346428e+00	1.455723e-01	3.325756e-04	2.832651e+00	2.736660e-01	8.816685e-02	2.326306e+00	5.297582e-01	2.025931e-01	3.299022e+00
15900000	-4.743477e+04	1.624556e+02	4.891196e+00	8.551013e-02	3.084352e-01	4.320908e-02	5.357383e-02	4.600599e-01	4.921186e-02	4.236715e-02	2.804236e-01	2.369873e-02	1.125698e-01	5.119568e-01	2.898382e-02	1.083612e-01	1.498179e-01	7.190630e-02	6.617438e-02	4.626509e-01	1.410894e-01	6.867910e-02	1.391690e-01	1.483553e-01	5.703655e-02	4.890694e-01	9.769066e-02	4.428165e-02	1.098852e-01	1.387187e-01	2.009582e-02	5.293476e-01	1.576710e-01	3.861219e-02	4.439884e-01	2.644574e-01	1.546544e-01	9.645444e-02	1.833132e-03	5.447118e-02	5.729587e-01	1.472593e-01	4.063171e-03	1.717271e-01	4.952057e-02	1.976342e-01	3.507593e-02	4.238985e-02	1.445700e-02	6.379584e-01	7.248463e-02	3.262135e-02	4.134087e-01	5.069105e-02	4.102849e-01	2.215900e-03	9.077816e-02	3.805633e-02	5.167520e-01	1.624710e-01	3.837292e-02	2.333891e-01	1.095868e-02	2.397238e-02	2.004785e-01	6.462416e-02	9.415022e-03	4.591644e-01	2.423455e-01	7.400577e-02	4.736514e-01	3.036500e-02	2.760312e-01	1.474421e-02	1.312025e-01	1.225454e-01	4.111545e-01	1.260235e-01	1.876600e-02	2.737686e-01	4.774202e-02	1.466147e-01	1.625983e-02	2.445992e-02	1.041487e-02	6.505895e-01	1.516612e-01	1.135697e-01	3.851497e-01	1.573601e-01	2.193624e-01	1.238195e-01	7.385351e-04	1.168308e-01	4.158885e-01	1.919007e-01	4.467413e-02	1.904047e-01	4.030118e-02	4.490421e-02	3.162460e-01	1.543438e-01	3.478136e-02	2.433255e-01	2.063991e-01	6.084015e-02	1.775585e-01	1.476203e-01	4.024747e-01	1.387219e-01	7.278433e-02	7.184866e-02	4.358850e-01	1.730737e-01	6.426702e-03	2.942914e-01	1.847466e-02	2.452872e-01	1.797949e-01	1.276886e-01	2.473077e-02	3.802892e-01	4.220926e-02	5.975610e-02	2.201791e-01	7.543543e-02	2.874163e-01	1.588231e-01	1.983899e-01	3.840445e-02	3.994761e-01	2.445738e-01	5.791881e-03	2.097294e-01	1.020244e-01	4.166335e-01	4.934454e-02	1.304626e-01	4.035593e-01	4.359183e-01	4.289785e-02	1.128054e-01	4.083785e-01	2.636366e-01	2.290913e-01	2.828410e-01	2.244311e-01	2.220946e-01	2.655422e-01	3.412150e-01	1.711482e-01	2.126551e-01	3.104501e-01	3.082308e-01	1.686639e-01	4.249437e-01	2.051328e-01	1.408391e-01	2.290844e-01	3.632290e-02	5.425276e-01	2.218186e-01	1.993309e-01	3.931726e-01	1.416514e-01	3.483097e-01	1.168663e-01	3.545345e-01	2.438598e-01	1.438565e-01	2.577493e-01	1.572001e-01	3.333826e-01	2.358370e-01	2.735802e-01	2.954112e-01	1.529078e-01	4.206656e-01	1.310154e-01	2.653998e-01	3.127447e-01	2.009434e-01	2.209120e-01	1.270733e-01	3.208522e-01	1.254503e-01	4.266242e-01	2.114022e-01	3.165997e-01	2.899702e-01	1.820280e-01	1.893727e-01	3.451283e-01	1.493006e-01	3.161984e-01	9.806029e-02	4.403535e-01	2.490293e-01	2.125569e-01	2.816832e-01	1.939537e-01	3.124712e-01	2.118919e-01	3.004734e-01	2.373467e-01	1.915799e-01	2.705999e-01	1.582208e-01	3.162139e-01	2.467394e-01	2.788259e-01	3.521393e-01	1.464821e-01	3.427969e-01	1.585817e-01	3.033817e-01	2.754918e-01	1.770635e-01	2.440630e-01	6.908486e-02	5.859926e-01	2.400887e-01	1.048339e-01	5.163835e-01	3.799032e-01	1.290684e-01	3.176266e-01	8.188908e-02	1.374489e-01	1.514534e+00	1.395432e-01	1.136035e-01	2.299980e+00	8.475564e-02	2.081742e-01	3.367936e+00	3.920184e-01	6.138568e-01	1.563010e+00	1.456203e-01	7.922033e-01	3.075163e+00	1.643794e-01	2.982544e-02	2.166936e+00	2.038749e-01	4.018677e+00	4.548426e+00	1.218473e-01	5.211820e-01	2.417945e-01	2.952798e-01	2.470507e+00	1.269954e+00	2.154951e-01	2.381529e+00	2.867567e-01	7.322283e-02	2.290924e+00	1.400065e-01	4.261332e-03	2.715799e+00	4.061332e-01	6.820037e-02	2.507558e+00	3.145847e-01	2.235702e-01	3.492518e+00
15910000	-4.736606e+04	1.430836e+02	5.621040e+00	5.157102e-02	3.097535e-01	3.500462e-02	5.804132e-02	4.772715e-01	6.835796e-02	6.068979e-02	2.938440e-01	2.374449e-02	5.644444e-02	5.220342e-01	4.324308e-02	1.241871e-01	2.007698e-01	8.821722e-02	4.605446e-02	3.997502e-01	1.410212e-01	9.376197e-02	1.532190e-01	1.089753e-01	5.463121e-02	4.803923e-01	1.090203e-01	5.168245e-02	2.211511e-01	1.044770e-01	7.188683e-02	4.471865e-01	1.036162e-01	3.869703e-02	4.878287e-01	2.870669e-01	8.421331e-02	2.665074e-02	7.554329e-02	9.322612e-02	5.273621e-01	1.774894e-01	9.128089e-04	1.768796e-01	2.413010e-02	2.150587e-01	3.417610e-02	2.640064e-02	3.795291e-03	6.876666e-01	3.290263e-02	1.543981e-01	2.609799e-01	3.640007e-02	4.707939e-01	2.878103e-02	4.864704e-02	4.711187e-02	5.172896e-01	1.499757e-01	2.559762e-02	2.432609e-01	1.676434e-02	5.689651e-02	1.056283e-01	2.972414e-02	1.668350e-03	5.696707e-01	2.364121e-01	6.503150e-03	3.953703e-01	4.046584e-03	4.329531e-01	1.594674e-02	1.451801e-01	1.408597e-01	2.851532e-01	1.886352e-01	3.687268e-02	2.953714e-01	5.310785e-02	1.703332e-02	2.801264e-04	2.424970e-02	3.320401e-03	9.395578e-01	1.555861e-02	3.849455e-01	1.293285e-01	1.873551e-01	1.025992e-01	3.809259e-02	1.576792e-01	1.126791e-01	4.697919e-01	1.249489e-01	3.153595e-02	1.977702e-01	6.327384e-02	5.969532e-02	1.702242e-01	2.049581e-01	3.807065e-02	4.314409e-01	9.561079e-02	1.446604e-01	6.078571e-02	8.114274e-02	4.279148e-01	2.437082e-01	4.178811e-02	5.970540e-02	3.421562e-01	2.269162e-01	1.713194e-02	3.353873e-01	1.870305e-02	7.239427e-02	1.229087e-01	3.213954e-01	1.580036e-02	2.932191e-01	1.742822e-01	1.633746e-01	3.164404e-01	5.812296e-02	2.871767e-01	1.188175e-01	5.606792e-02	5.985995e-02	3.700852e-01	6.419524e-02	1.737801e-03	3.721616e-01	1.319602e-01	4.614722e-01	5.198902e-02	1.189370e-01	3.676018e-01	4.363670e-01	4.390193e-02	1.219535e-01	3.977776e-01	2.426392e-01	2.393283e-01	2.684766e-01	2.495559e-01	2.051923e-01	2.787715e-01	3.273270e-01	1.887092e-01	2.769438e-01	2.632289e-01	2.838894e-01	1.759380e-01	3.638269e-01	1.478831e-01	2.026918e-01	2.855983e-01	3.332791e-02	5.492842e-01	2.525314e-01	1.648565e-01	3.383194e-01	1.353925e-01	3.917015e-01	1.345865e-01	3.795649e-01	1.938619e-01	1.841127e-01	2.424605e-01	1.698963e-01	3.475850e-01	1.924567e-01	2.900619e-01	2.517137e-01	1.382631e-01	4.219829e-01	1.880403e-01	2.253863e-01	3.232407e-01	1.948649e-01	2.565080e-01	1.348578e-01	3.402530e-01	1.680740e-01	3.568152e-01	2.785105e-01	3.390260e-01	3.029131e-01	7.955045e-02	2.067288e-01	4.090993e-01	1.388699e-01	2.453020e-01	1.122695e-01	4.311292e-01	2.307722e-01	2.258290e-01	2.598924e-01	2.189966e-01	3.710064e-01	1.501046e-01	3.352485e-01	2.003160e-01	2.263578e-01	2.380777e-01	1.375971e-01	3.091825e-01	3.042746e-01	2.489459e-01	3.509964e-01	1.581253e-01	3.718904e-01	1.189878e-01	2.984401e-01	2.768972e-01	2.133938e-01	2.112689e-01	7.119379e-02	5.451162e-01	2.894213e-01	9.426870e-02	4.758516e-01	3.596959e-01	5.954322e-02	2.652680e-01	8.653440e-02	1.128171e-01	8.269124e-01	1.152755e-01	2.938038e-01	2.762841e+00	5.672529e-02	4.728562e-02	3.187465e+00	2.512123e-01	1.804687e+00	1.028264e+00	7.449843e-02	1.337906e-01	3.234733e+00	7.877871e-02	5.084884e-02	1.085897e+00	1.570452e-01	3.880925e+00	5.132404e+00	1.040956e-01	4.925707e-01	1.481831e-01	2.853957e-01	2.366613e+00	7.762226e-01	1.653921e-01	1.973900e+00	1.991007e-01	7.568735e-02	2.610321e+00	2.547646e-01	3.088063e-03	3.036444e+00	3.344776e-01	6.806140e-02	2.308391e+00	3.839339e-01	2.170318e-01	3.546781e+00
15920000	-4.736315e+04	1.457499e+02	5.575774e+00	6.848558e-02	3.139171e-01	2.775083e-02	4.468462e-02	4.823585e-01	6.280336e-02	5.717955e-02	3.172843e-01	2.937439e-02	5.926645e-02	4.955819e-01	4.131346e-02	9.429358e-02	1.749583e-01	6.703349e-02	8.224462e-02	4.651700e-01	1.163001e-01	8.688888e-02	1.674850e-01	1.092563e-01	5.165812e-02	4.806170e-01	1.040947e-01	7.328930e-02	1.107581e-01	7.626228e-02	5.345361e-02	5.736870e-01	1.125497e-01	2.796834e-02	4.381699e-01	3.689044e-01	8.912875e-02	3.300531e-02	4.282321e-02	7.937332e-02	4.141653e-01	2.194551e-01	3.015851e-04	2.442532e-01	4.245142e-02	2.264838e-01	5.425497e-02	4.067055e-02	1.518304e-03	6.434023e-01	3.367011e-02	2.584737e-02	5.319425e-01	1.687143e-02	3.566890e-01	3.263784e-02	3.601184e-02	8.314737e-02	4.299344e-01	1.825104e-01	3.519245e-02	2.599470e-01	9.268491e-03	4.579643e-02	1.484776e-01	5.410965e-02	7.972468e-03	5.630370e-01	1.806068e-01	3.305694e-02	3.460758e-01	1.654953e-01	3.555564e-01	7.030717e-03	9.278489e-02	1.725522e-01	3.386886e-01	1.326450e-01	4.179306e-02	2.648677e-01	4.945340e-02	2.256506e-02	4.926476e-03	1.790257e-02	9.971754e-05	9.328139e-01	2.169228e-02	1.871085e-02	5.361645e-01	1.221741e-01	8.499996e-02	9.420125e-02	1.437494e-01	1.612025e-01	4.294324e-01	1.577850e-01	1.497228e-02	1.878655e-01	4.874219e-02	1.815982e-01	2.299229e-01	7.836162e-02	2.058240e-02	3.105420e-01	1.789929e-01	5.994202e-02	9.033908e-02	1.893002e-02	5.144017e-01	2.067364e-01	1.096507e-01	8.718456e-02	4.261339e-01	1.693076e-01	1.164353e-02	2.916359e-01	1.409456e-02	9.528335e-02	2.002294e-01	1.810030e-01	2.795755e-02	3.809602e-01	1.145665e-01	1.609688e-01	1.329499e-01	1.294745e-01	3.056564e-01	2.288330e-01	4.211746e-02	5.141039e-02	3.251430e-01	1.934711e-01	2.792818e-04	2.845796e-01	1.451166e-01	4.657952e-01	4.160723e-02	1.153486e-01	3.772489e-01	4.377076e-01	5.015769e-02	1.130781e-01	3.990566e-01	2.495486e-01	2.307966e-01	2.692628e-01	2.503921e-01	2.137005e-01	2.786879e-01	3.102461e-01	1.973655e-01	2.677453e-01	2.703634e-01	3.238776e-01	1.380137e-01	4.198157e-01	1.482463e-01	1.459940e-01	2.859440e-01	4.600490e-02	5.375083e-01	2.697411e-01	1.467457e-01	3.207829e-01	1.898043e-01	3.107962e-01	1.786167e-01	2.961659e-01	1.659325e-01	1.794091e-01	3.584925e-01	1.490237e-01	2.991551e-01	2.157833e-01	3.360379e-01	3.254799e-01	1.714126e-01	3.536786e-01	1.494289e-01	2.951122e-01	2.795404e-01	1.733211e-01	2.520263e-01	1.192528e-01	2.985450e-01	1.547851e-01	4.274171e-01	2.031039e-01	4.564100e-01	2.917102e-01	4.877596e-02	3.889181e-01	2.671758e-01	1.708896e-01	1.730165e-01	8.712594e-02	4.341199e-01	2.796704e-01	1.990837e-01	2.131713e-01	2.043766e-01	3.703512e-01	2.121009e-01	3.506517e-01	2.393186e-01	1.444544e-01	2.655753e-01	1.240509e-01	3.079855e-01	2.712875e-01	2.966760e-01	3.005722e-01	2.211318e-01	3.610426e-01	1.172534e-01	2.608008e-01	2.681840e-01	2.346596e-01	2.363556e-01	9.156240e-02	5.953555e-01	2.142513e-01	9.883083e-02	4.692045e-01	3.872201e-01	1.031962e-01	2.700325e-01	1.209496e-01	3.829324e-02	1.261326e+00	1.109461e-01	1.649499e-01	3.470919e+00	8.229199e-02	8.491768e-02	2.396405e+00	7.365941e-02	1.688733e-02	1.369459e+00	8.637467e-02	5.390861e-01	2.343161e+00	2.442661e-01	9.842008e-03	1.316513e+00	1.626219e-01	3.855839e+00	4.865037e+00	9.510288e-02	4.931453e-01	1.398612e-01	3.068578e-01	2.515775e+00	1.138446e+00	1.886143e-01	2.233377e+00	1.897413e-01	5.535876e-02	2.386241e+00	1.970336e-01	2.814310e-03	3.179477e+00	2.869163e-01	6.834794e-02	2.574118e+00	5.643600e-01	2.802224e-01	3.367048e+00
15930000	-4.740828e+04	1.356657e+02	5.970829e+00	6.554256e-02	2.846127e-01	2.746866e-02	1.681361e-02	5.505811e-01	5.498139e-02	5.154341e-02	3.220283e-01	2.156850e-02	5.934089e-02	4.818696e-01	6.364932e-02	1.008660e-01	1.999653e-01	9.298175e-02	9.351171e-02	3.967887e-01	1.158866e-01	7.914652e-02	1.494937e-01	1.369354e-01	4.796259e-02	4.828440e-01	1.036178e-01	2.512739e-02	3.176705e-01	3.887694e-02	3.653739e-02	4.618806e-01	1.199071e-01	8.550335e-02	5.089028e-01	1.951036e-01	1.356481e-01	5.175051e-02	2.309166e-02	7.392638e-02	4.865179e-01	2.060317e-01	3.292120e-04	2.068159e-01	2.637887e-02	2.572505e-01	1.632729e-02	6.300251e-02	1.086140e-03	6.157659e-01	4.656770e-02	1.400912e-01	3.372043e-01	3.504699e-03	2.898108e-01	9.186079e-02	1.375281e-01	6.807169e-02	4.768354e-01	2.148312e-01	1.364793e-02	2.175543e-01	9.059503e-03	4.138714e-02	3.315195e-01	3.700341e-02	3.195747e-02	3.579316e-01	2.002009e-01	2.103753e-02	1.831381e-01	2.471948e-02	7.473488e-01	5.764407e-03	1.799164e-02	1.466632e-01	4.120433e-01	1.599845e-01	2.449068e-02	2.021330e-01	5.468517e-02	2.731083e-02	1.917782e-02	2.627829e-01	8.728242e-03	5.754917e-01	1.065085e-01	2.121061e-03	2.135753e-01	3.808094e-01	1.170764e-01	2.437776e-01	4.264019e-02	1.130130e-01	4.714162e-01	1.871607e-01	1.935798e-02	1.901627e-01	1.888954e-02	9.805238e-02	2.420877e-01	1.055341e-01	1.386219e-02	3.816847e-01	1.587789e-01	1.177194e-01	2.778540e-02	1.526907e-01	3.717431e-01	3.053264e-01	2.473500e-02	6.213910e-02	4.222772e-01	1.532723e-01	3.299870e-03	3.263980e-01	3.261353e-02	1.529783e-01	1.407361e-01	2.735321e-01	3.132007e-02	3.112287e-01	9.020473e-02	1.394307e-01	1.942870e-01	6.292946e-02	4.892258e-01	6.537137e-02	4.875566e-02	4.307355e-02	4.313164e-01	2.002898e-01	1.029723e-03	2.295129e-01	9.477765e-02	4.372788e-01	3.981503e-02	1.229489e-01	3.999573e-01	4.565721e-01	4.741932e-02	1.022952e-01	3.937133e-01	2.268722e-01	2.393370e-01	2.703961e-01	2.633946e-01	2.108099e-01	2.880891e-01	3.250443e-01	1.760567e-01	1.891744e-01	3.183549e-01	3.133260e-01	1.791447e-01	3.211478e-01	2.185497e-01	1.691450e-01	2.911575e-01	4.270259e-02	4.751680e-01	3.060948e-01	1.760345e-01	3.576593e-01	1.694173e-01	3.409680e-01	1.319554e-01	3.134706e-01	1.864267e-01	2.462412e-01	2.538615e-01	1.295585e-01	3.437894e-01	2.907453e-01	2.359068e-01	2.862115e-01	1.648444e-01	3.971179e-01	1.518262e-01	2.090761e-01	3.574415e-01	1.490056e-01	2.844768e-01	1.008491e-01	3.231448e-01	1.731990e-01	4.028071e-01	2.283347e-01	3.529632e-01	3.022422e-01	1.164599e-01	2.594827e-01	3.125993e-01	1.510501e-01	2.768679e-01	1.075770e-01	4.203688e-01	2.714366e-01	2.006176e-01	2.513794e-01	1.855323e-01	3.606576e-01	2.024306e-01	3.823951e-01	2.197545e-01	1.605933e-01	2.372571e-01	1.302255e-01	3.308511e-01	2.890407e-01	2.498827e-01	3.325105e-01	1.624204e-01	3.443350e-01	1.607341e-01	3.231380e-01	2.893697e-01	1.586634e-01	2.288289e-01	8.269064e-02	5.638250e-01	2.680747e-01	8.540961e-02	4.099322e-01	3.649802e-01	7.700271e-02	2.903685e-01	1.354322e-01	5.799449e-02	1.783480e+00	1.053526e-01	1.315924e-01	2.003143e+00	8.336525e-02	5.099973e-02	2.589329e+00	1.459141e-01	6.368245e-01	1.512859e+00	1.107761e-01	1.357905e-01	2.630191e+00	1.672008e-01	5.592530e-02	1.121080e+00	1.541393e-01	4.543290e+00	4.652947e+00	8.976201e-02	4.298923e-01	1.449626e-01	2.904296e-01	2.671056e+00	1.517496e+00	1.002948e-01	2.226383e+00	1.819233e-01	6.263772e-02	1.964833e+00	1.475297e-01	2.394936e-03	3.827114e+00	4.947770e-01	5.064863e-02	2.422861e+00	4.351531e-01	1.909905e-01	3.392011e+00
15940000	-4.737263e+04	1.426845e+02	5.631053e+00	8.897810e-02	2.831418e-01	2.557181e-02	3.867004e-02	5.230298e-01	4.060843e-02	6.795388e-02	3.378524e-01	2.697181e-02	7.926995e-02	4.585729e-01	2.937905e-02	1.340082e-01	1.736437e-01	6.929130e-02	8.351649e-02	4.078939e-01	1.316464e-01	8.499194e-02	1.644669e-01	1.070161e-01	5.360764e-02	4.786450e-01	1.112725e-01	6.695018e-02	1.982679e-01	1.863136e-01	1.372896e-02	4.578130e-01	7.692633e-02	1.680601e-02	5.389413e-01	2.956134e-01	8.170870e-02	3.813476e-02	2.879581e-02	9.268645e-02	3.593388e-01	2.305713e-01	8.529857e-03	2.678790e-01	4.099460e-02	2.192977e-01	3.142190e-02	4.477924e-02	6.813057e-03	6.824101e-01	1.527801e-02	1.024677e-01	4.222536e-01	7.182326e-03	3.463094e-01	3.314889e-02	8.863807e-02	6.249495e-02	4.745394e-01	2.055642e-01	3.191796e-02	2.155902e-01	9.893267e-03	3.960057e-02	1.614214e-01	1.617665e-02	1.423974e-02	5.531809e-01	2.153808e-01	1.825971e-02	2.645114e-01	9.491231e-02	5.386701e-01	2.351101e-02	6.013550e-02	1.251992e-01	4.058169e-01	1.423500e-01	3.501209e-02	2.321961e-01	5.942573e-02	1.315448e-01	3.529664e-02	1.211140e-01	4.664543e-03	6.056561e-01	1.017239e-01	3.227739e-02	8.148058e-02	3.266410e-01	1.595853e-01	2.357744e-01	1.642413e-01	1.052375e-01	5.175377e-01	1.162650e-01	3.298548e-02	1.907454e-01	3.722895e-02	7.682097e-02	1.448903e-01	1.958722e-01	2.123908e-02	4.793524e-01	8.182505e-02	1.967660e-02	1.438737e-01	4.056752e-02	5.103980e-01	2.208900e-01	6.459418e-02	6.975717e-02	4.342978e-01	1.703940e-01	1.186033e-02	2.977666e-01	1.592409e-02	1.013051e-01	1.284510e-01	3.684268e-01	1.170461e-02	2.931200e-01	9.699251e-02	1.271412e-01	1.808236e-01	1.103782e-01	3.974053e-01	1.119711e-01	7.228050e-02	3.225292e-02	2.463706e-01	1.792100e-01	2.752137e-03	3.646260e-01	1.747883e-01	4.366621e-01	4.170919e-02	1.157890e-01	4.058398e-01	4.222424e-01	4.782934e-02	1.190599e-01	4.108683e-01	2.503899e-01	2.417963e-01	2.635947e-01	2.442191e-01	2.047061e-01	2.761622e-01	3.296880e-01	1.894437e-01	1.935069e-01	2.833421e-01	3.047791e-01	2.183718e-01	3.923239e-01	2.213588e-01	1.350627e-01	2.512546e-01	4.607697e-02	5.296667e-01	2.562617e-01	1.679946e-01	3.614512e-01	1.525831e-01	3.605645e-01	1.254011e-01	3.240976e-01	2.200029e-01	1.929207e-01	2.629788e-01	1.627177e-01	2.744627e-01	2.665822e-01	2.962375e-01	2.706887e-01	1.373735e-01	4.221024e-01	1.698355e-01	2.896682e-01	2.629943e-01	1.585823e-01	2.887551e-01	1.219100e-01	3.547112e-01	1.498974e-01	3.734814e-01	2.260463e-01	3.523061e-01	2.367342e-01	1.849133e-01	2.484283e-01	2.451600e-01	2.709236e-01	2.354881e-01	1.066743e-01	4.324625e-01	2.565180e-01	2.043452e-01	2.605648e-01	1.846559e-01	4.035255e-01	1.512539e-01	3.245357e-01	1.981344e-01	1.602222e-01	3.171077e-01	1.371667e-01	3.273915e-01	2.953965e-01	2.400453e-01	2.834725e-01	2.224761e-01	3.619853e-01	1.320661e-01	2.581309e-01	2.765156e-01	1.676488e-01	2.977048e-01	9.009578e-02	5.929970e-01	2.360879e-01	8.081930e-02	4.584806e-01	3.665554e-01	7.516151e-02	3.116894e-01	1.080727e-01	1.557149e-02	1.771639e+00	1.182841e-01	3.004531e-01	2.514894e+00	5.032975e-02	4.946989e-02	3.415516e+00	2.854094e-01	1.200355e+00	1.202376e+00	8.319598e-02	1.874174e-01	2.070736e+00	1.487406e-01	6.711635e-02	1.718810e+00	1.538532e-01	4.310778e+00	4.914487e+00	9.044030e-02	4.649425e-01	1.619932e-01	2.652868e-01	2.505361e+00	1.250353e+00	1.642378e-01	2.517190e+00	2.459492e-01	7.308946e-02	2.073673e+00	1.754660e-01	1.295500e-02	3.348189e+00	3.080498e-01	5.584814e-02	2.346871e+00	4.223272e-01	1.634952e-01	3.339399e+00
15950000	-4.739742e+04	1.352540e+02	5.942012e+00	5.968895e-02	2.457332e-01	2.861856e-02	3.804287e-02	5.881687e-01	3.974771e-02	7.029699e-02	3.049154e-01	1.748777e-02	8.919718e-02	4.762487e-01	4.185397e-02	1.144233e-01	1.840753e-01	5.629499e-02	6.103346e-02	4.619781e-01	1.221949e-01	6.949218e-02	1.571238e-01	1.212997e-01	5.327896e-02	4.999724e-01	9.883292e-02	6.555872e-02	2.261041e-01	1.354117e-01	3.178978e-02	4.326008e-01	1.085348e-01	1.988878e-02	3.607667e-01	2.964885e-01	2.582314e-01	4.326606e-02	2.135844e-02	8.586615e-02	4.575916e-01	1.672455e-01	5.658576e-03	2.288607e-01	5.477749e-02	1.717848e-01	4.239444e-02	1.544540e-02	3.157176e-02	6.830241e-01	5.577957e-02	7.455267e-02	3.408205e-01	2.658952e-02	3.779617e-01	4.624532e-02	1.338303e-01	4.070440e-02	4.969529e-01	1.836117e-01	2.841604e-02	2.367981e-01	1.351685e-02	6.402126e-03	2.113019e-01	3.602406e-02	2.102561e-03	4.848378e-01	2.593315e-01	2.154684e-02	3.956411e-01	3.491768e-03	4.976164e-01	2.468283e-02	5.702109e-02	9.981508e-02	3.531112e-01	1.668195e-01	3.350263e-02	2.705291e-01	7.622252e-02	6.452138e-02	2.313397e-02	4.414901e-02	2.151258e-02	6.466235e-01	2.000596e-01	1.259765e-01	9.683125e-02	2.294239e-01	4.037549e-01	2.451984e-02	1.194936e-01	8.483359e-02	5.378597e-01	1.630756e-01	2.677843e-02	1.576533e-01	2.979930e-02	6.023913e-02	1.333826e-01	2.490342e-01	2.110819e-02	4.183609e-01	1.178750e-01	3.583385e-02	1.409940e-01	5.026488e-02	3.926189e-01	3.100650e-01	7.022324e-02	3.202881e-02	4.583225e-01	2.612684e-01	8.970674e-03	2.234622e-01	1.594744e-02	4.669709e-02	4.996472e-02	4.651072e-01	2.031964e-02	3.121642e-01	1.057471e-01	1.124689e-01	2.447726e-01	1.237224e-01	2.731557e-01	1.526710e-01	9.320940e-02	4.980469e-02	2.710109e-01	1.672644e-01	5.221025e-05	3.444453e-01	1.674225e-01	4.439117e-01	3.544445e-02	1.133715e-01	4.072724e-01	4.250645e-01	4.895868e-02	1.075539e-01	4.184229e-01	2.446659e-01	2.490875e-01	2.645092e-01	2.417373e-01	2.149741e-01	2.671554e-01	3.317922e-01	1.860783e-01	2.665483e-01	2.556527e-01	2.836540e-01	1.941450e-01	3.774226e-01	2.202502e-01	1.508739e-01	2.514533e-01	4.797527e-02	5.301645e-01	2.473329e-01	1.745274e-01	3.386690e-01	1.568112e-01	3.513326e-01	1.531872e-01	4.017556e-01	2.038348e-01	1.283794e-01	2.660301e-01	1.406092e-01	3.067057e-01	2.308261e-01	3.218590e-01	3.122862e-01	1.612248e-01	3.980327e-01	1.284562e-01	2.583812e-01	3.173301e-01	1.864059e-01	2.378827e-01	1.329489e-01	3.281612e-01	1.588578e-01	3.800321e-01	2.719257e-01	4.327861e-01	1.754587e-01	1.198295e-01	2.888927e-01	2.301064e-01	1.759994e-01	3.050016e-01	8.861840e-02	4.971244e-01	2.089309e-01	2.053263e-01	2.975345e-01	1.952114e-01	3.755483e-01	1.317059e-01	3.997313e-01	1.684588e-01	2.031295e-01	2.286804e-01	9.200475e-02	3.712610e-01	2.669756e-01	2.697587e-01	3.336526e-01	2.555795e-01	3.079841e-01	1.027837e-01	2.597172e-01	2.817091e-01	2.163911e-01	2.421826e-01	8.312513e-02	5.445895e-01	2.785825e-01	9.370282e-02	4.765271e-01	3.262563e-01	5.231706e-02	2.826027e-01	1.109033e-01	6.376579e-02	2.450303e+00	8.916579e-02	6.700746e-02	2.403845e+00	6.876824e-02	1.265590e-01	2.440614e+00	2.508689e-02	1.040622e+00	1.387194e+00	9.370990e-02	5.494836e-02	2.170117e+00	1.665910e-01	1.590377e-02	1.836727e+00	1.468570e-01	3.900828e+00	4.999537e+00	8.162315e-02	4.696547e-01	1.455330e-01	3.271889e-01	2.304867e+00	1.232245e+00	4.530135e-02	2.021342e+00	3.776876e-01	6.766926e-02	2.220460e+00	1.711586e-01	1.321387e-03	3.433694e+00	2.493183e-01	6.595302e-02	2.327554e+00	7.345877e-01	1.946314e-01	3.785738e+00
15960000	-4.739874e+04	1.383971e+02	5.821092e+00	8.696483e-02	2.864071e-01	2.254449e-02	3.765148e-02	5.232691e-01	4.316303e-02	6.968945e-02	3.118701e-01	1.980997e-02	5.461189e-02	5.024929e-01	4.152565e-02	1.175363e-01	1.981107e-01	7.382365e-02	7.629684e-02	4.307736e-01	1.034589e-01	7.951444e-02	1.748525e-01	9.858752e-02	5.165243e-02	4.877848e-01	1.076083e-01	1.260765e-01	2.436212e-01	2.800304e-02	6.053831e-02	3.663288e-01	1.754322e-01	4.204709e-02	4.686323e-01	2.275620e-01	1.892018e-01	4.042529e-02	3.213155e-02	8.202047e-02	4.569104e-01	1.573549e-01	4.020815e-04	2.495849e-01	5.372722e-02	1.496234e-01	6.236378e-02	7.321080e-02	2.368667e-02	6.269377e-01	6.417764e-02	2.612061e-01	2.800125e-01	5.150669e-02	3.253312e-01	7.555700e-02	6.386465e-03	7.830589e-02	4.046540e-01	2.266174e-01	4.276209e-02	2.316285e-01	1.603208e-02	5.922355e-02	1.931995e-01	3.307130e-02	2.365854e-02	4.964885e-01	1.943586e-01	4.311011e-02	3.276479e-01	2.851758e-02	3.556553e-01	7.001914e-02	1.750500e-01	1.449315e-01	3.440767e-01	1.946841e-01	2.756177e-02	2.368388e-01	5.190706e-02	4.817841e-02	1.832342e-03	2.123156e-02	1.599736e-02	8.437557e-01	6.900462e-02	1.238065e-02	2.111652e-01	9.317124e-02	3.089797e-01	2.336162e-01	1.406870e-01	7.861577e-02	3.886396e-01	1.412987e-01	3.784645e-02	2.820145e-01	7.158503e-02	1.093253e-01	2.095955e-01	2.038475e-01	2.867931e-02	3.616697e-01	8.688276e-02	9.392132e-02	1.032782e-01	8.026410e-02	3.421093e-01	1.912420e-01	1.891850e-01	8.001438e-02	3.987895e-01	1.801930e-01	1.131991e-02	3.068220e-01	2.286128e-02	1.874610e-01	1.953060e-01	2.552777e-01	2.897924e-02	2.826730e-01	5.030302e-02	1.221113e-01	3.547064e-01	1.672728e-01	2.453178e-01	7.085380e-02	3.973781e-02	4.857776e-02	2.900742e-01	1.583415e-01	1.127840e-03	3.670216e-01	1.348571e-01	4.395240e-01	3.974760e-02	1.110168e-01	4.097116e-01	4.073665e-01	4.300905e-02	1.136578e-01	4.359666e-01	2.417349e-01	2.358435e-01	2.670145e-01	2.554071e-01	2.022450e-01	2.810260e-01	3.221626e-01	1.945663e-01	1.603574e-01	2.729561e-01	3.382813e-01	2.284051e-01	4.173250e-01	2.213833e-01	1.260053e-01	2.352863e-01	4.206329e-02	5.555678e-01	2.551505e-01	1.472184e-01	3.298183e-01	2.368224e-01	3.143387e-01	1.190206e-01	3.467029e-01	9.536947e-02	2.520401e-01	3.058876e-01	1.420641e-01	3.452760e-01	2.373522e-01	2.753077e-01	2.755840e-01	1.619514e-01	3.988583e-01	1.636062e-01	2.994395e-01	2.826072e-01	1.262734e-01	2.916800e-01	1.345021e-01	3.259401e-01	1.513285e-01	3.882292e-01	2.249819e-01	3.389260e-01	3.060436e-01	1.300485e-01	2.646836e-01	3.139978e-01	1.049185e-01	3.164001e-01	1.224644e-01	4.194489e-01	2.518659e-01	2.062209e-01	2.520157e-01	1.844485e-01	3.621422e-01	2.013936e-01	3.265597e-01	2.204185e-01	1.723082e-01	2.807136e-01	1.381740e-01	3.229543e-01	2.503854e-01	2.884862e-01	3.437367e-01	1.385011e-01	3.324309e-01	1.853312e-01	2.345050e-01	3.369760e-01	1.948824e-01	2.336366e-01	7.060773e-02	5.524678e-01	2.798132e-01	9.711127e-02	4.498626e-01	3.803103e-01	7.883197e-02	2.660556e-01	6.793143e-02	6.542334e-02	1.469969e+00	1.640517e-01	1.226958e-01	2.816197e+00	1.609511e-02	6.868460e-02	3.035751e+00	1.704021e-01	4.501173e-01	1.150289e+00	1.413493e-01	3.042960e-01	2.928106e+00	1.767109e-01	7.045351e-02	1.350036e+00	1.557004e-01	4.574955e+00	4.613570e+00	8.786164e-02	5.339309e-01	1.577973e-01	2.614787e-01	2.193903e+00	9.381826e-01	1.377955e-01	1.944289e+00	2.558122e-01	4.399749e-02	2.224095e+00	2.530086e-01	3.901778e-03	2.613024e+00	3.142213e-01	4.551547e-02	2.450721e+00	6.394505e-01	3.412747e-01	3.456537e+00
15970000	-4.738749e+04	1.405761e+02	5.741235e+00	7.011785e-02	2.022107e-01	2.481220e-02	7.041123e-02	5.880696e-01	4.437841e-02	6.342053e-02	2.905908e-01	2.281217e-02	5.174350e-02	5.293556e-01	4.207740e-02	1.151574e-01	1.525763e-01	3.630003e-02	8.398638e-02	4.854931e-01	1.264867e-01	6.362389e-02	1.627222e-01	1.340519e-01	4.734636e-02	4.951614e-01	9.709430e-02	2.740896e-02	8.374911e-02	5.274943e-02	2.797898e-02	6.445043e-01	1.636093e-01	9.340985e-03	4.648482e-01	1.894410e-01	1.795971e-01	8.779365e-02	6.897894e-02	9.055449e-02	5.253504e-01	1.564041e-01	5.081626e-04	2.012764e-01	2.590650e-02	2.314031e-01	5.149420e-02	6.328146e-02	5.927761e-03	5.856876e-01	6.220588e-02	1.168406e-01	1.363463e-01	1.242939e-02	6.506151e-01	1.705860e-02	6.670996e-02	3.816927e-02	4.702814e-01	2.419220e-01	3.487547e-02	2.071250e-01	7.626813e-03	6.264270e-03	1.907838e-01	6.359332e-02	4.595923e-03	5.331944e-01	2.015683e-01	6.815360e-02	5.158207e-01	9.561060e-02	2.415931e-01	1.755684e-03	7.706628e-02	1.466793e-01	4.025030e-01	1.793671e-01	1.344903e-02	2.185495e-01	3.945217e-02	8.463449e-02	1.335334e-02	5.815293e-02	5.032871e-03	8.128133e-01	2.601306e-02	4.498000e-02	5.070783e-01	8.779253e-02	3.459044e-01	3.710106e-03	1.053461e-02	1.288703e-01	3.998367e-01	1.332219e-01	3.471727e-02	2.510035e-01	5.235032e-02	9.952202e-02	2.515994e-01	1.329126e-01	2.871265e-02	3.128729e-01	1.743804e-01	8.528357e-02	8.346177e-02	1.234559e-01	4.044263e-01	1.817640e-01	1.216086e-01	6.553949e-02	4.269490e-01	1.789254e-01	4.231398e-03	3.118844e-01	1.247037e-02	7.946876e-02	6.555688e-02	1.921182e-01	2.711559e-02	4.931135e-01	1.426270e-01	6.635238e-02	2.357859e-01	2.106416e-01	2.422650e-01	1.797148e-01	6.524040e-02	6.286681e-02	2.681312e-01	9.322832e-02	1.542745e-04	3.825289e-01	1.930905e-01	4.659918e-01	3.517973e-02	1.306730e-01	3.681555e-01	4.268544e-01	4.664278e-02	1.184739e-01	4.080289e-01	2.423694e-01	2.344769e-01	2.745552e-01	2.485985e-01	2.029423e-01	2.911088e-01	3.166571e-01	1.892918e-01	2.586540e-01	1.962669e-01	3.792688e-01	1.658103e-01	4.067080e-01	1.870255e-01	1.549214e-01	2.513452e-01	3.754098e-02	5.347878e-01	2.590931e-01	1.685781e-01	3.983860e-01	1.662445e-01	3.511756e-01	8.419399e-02	4.364539e-01	1.547624e-01	2.099640e-01	1.988197e-01	1.373123e-01	3.234184e-01	2.634210e-01	2.758482e-01	3.105721e-01	1.652718e-01	3.798667e-01	1.442894e-01	2.086378e-01	3.993239e-01	1.793021e-01	2.127362e-01	1.052908e-01	3.230350e-01	1.880156e-01	3.836585e-01	2.035891e-01	3.326380e-01	2.698033e-01	1.939696e-01	3.323996e-01	2.596767e-01	1.522038e-01	2.557199e-01	9.865562e-02	4.113424e-01	2.836208e-01	2.063812e-01	2.757313e-01	1.851017e-01	3.276669e-01	2.115000e-01	3.430423e-01	2.496286e-01	1.712699e-01	2.360592e-01	1.157066e-01	3.154136e-01	2.917665e-01	2.771133e-01	3.520646e-01	1.654962e-01	3.875007e-01	9.493849e-02	2.605046e-01	3.140474e-01	2.363365e-01	1.891115e-01	9.969743e-02	5.343352e-01	2.779840e-01	8.798342e-02	4.675306e-01	3.879100e-01	1.069541e-01	2.857937e-01	5.628840e-04	7.732579e-02	1.375458e+00	1.278948e-01	1.594493e-02	3.785252e+00	4.726990e-02	1.386252e-02	2.266376e+00	2.325159e-01	5.773285e-01	1.752910e+00	6.584260e-02	1.272861e-01	1.774337e+00	1.670875e-01	8.849604e-02	1.928336e+00	1.599821e-01	4.363535e+00	4.751965e+00	9.691206e-02	4.837776e-01	1.295333e-01	2.536013e-01	2.491784e+00	9.764086e-01	1.372859e-01	1.921812e+00	2.283678e-01	5.425867e-02	2.534260e+00	1.580709e-01	2.445972e-03	2.832607e+00	3.327284e-01	8.388106e-02	2.240586e+00	5.338261e-01	1.927564e-01	3.706517e+00
15980000	-4.739185e+04	1.543877e+02	5.276141e+00	7.330806e-02	2.578326e-01	3.483430e-02	3.053521e-02	5.574887e-01	4.600113e-02	6.562901e-02	3.070948e-01	2.691212e-02	6.315156e-02	4.989512e-01	3.826128e-02	1.050255e-01	2.311721e-01	6.316659e-02	8.111963e-02	3.918915e-01	1.276247e-01	8.013388e-02	1.607930e-01	1.064609e-01	4.492675e-02	4.823514e-01	1.253340e-01	8.753585e-02	2.558843e-01	6.880187e-02	7.104399e-02	5.045995e-01	1.213447e-02	2.348781e-02	4.251628e-01	3.437373e-01	1.672977e-01	2.560002e-02	1.471434e-02	5.375390e-02	4.883969e-01	2.615104e-01	2.163934e-04	1.725372e-01	2.358521e-02	9.098339e-02	2.212491e-02	8.664764e-02	5.736848e-04	7.676958e-01	3.197454e-02	1.322295e-01	2.112706e-01	3.312490e-02	5.550944e-01	3.163352e-02	3.664713e-02	5.429929e-02	5.057033e-01	1.646766e-01	4.525854e-02	2.173349e-01	1.272739e-02	4.498519e-02	1.403678e-01	5.970638e-02	1.308041e-02	3.073618e-01	4.344985e-01	1.053191e-01	4.065422e-01	9.851393e-02	3.089591e-01	4.394912e-03	7.627074e-02	1.471621e-01	4.175408e-01	1.798903e-01	2.344359e-02	2.014889e-01	3.047425e-02	2.633210e-02	1.377810e-03	3.862222e-02	5.719621e-05	8.792333e-01	5.437741e-02	6.964732e-02	8.262304e-02	2.598611e-01	3.859482e-01	1.355767e-01	6.634368e-02	8.334327e-02	4.093907e-01	1.729299e-01	3.637392e-02	2.659699e-01	3.199222e-02	4.026837e-02	1.672603e-01	1.892048e-01	1.088092e-02	4.941168e-01	9.826881e-02	1.045491e-01	1.582981e-01	8.530970e-02	2.911902e-01	2.268997e-01	1.337533e-01	5.983068e-02	4.279880e-01	2.198255e-01	8.899104e-03	2.712772e-01	1.217942e-02	1.335055e-01	9.280002e-02	2.695631e-01	2.984392e-02	3.547452e-01	1.195422e-01	1.003298e-01	2.163969e-01	1.501328e-01	3.280781e-01	1.162690e-01	8.879341e-02	5.007276e-02	3.794117e-01	1.473397e-01	4.279701e-03	2.929664e-01	1.259298e-01	4.538440e-01	4.736627e-02	1.223483e-01	3.764415e-01	4.409713e-01	4.678876e-02	1.164449e-01	3.957951e-01	2.283730e-01	2.476490e-01	2.619167e-01	2.620612e-01	2.043710e-01	2.721391e-01	3.301729e-01	1.933170e-01	1.858525e-01	2.630751e-01	2.835383e-01	2.675341e-01	3.593539e-01	1.635063e-01	1.736678e-01	3.034720e-01	4.048316e-02	4.884101e-01	3.040914e-01	1.670153e-01	3.053419e-01	1.685344e-01	3.724462e-01	1.536776e-01	3.962786e-01	1.455721e-01	2.207895e-01	2.373597e-01	1.316920e-01	3.732858e-01	1.936332e-01	3.013891e-01	2.901566e-01	1.229529e-01	4.002168e-01	1.866737e-01	2.556458e-01	3.250926e-01	1.775990e-01	2.416626e-01	1.023569e-01	3.403382e-01	1.705476e-01	3.867574e-01	1.535728e-01	3.620838e-01	4.320473e-01	5.229607e-02	2.869789e-01	2.617264e-01	1.524438e-01	2.988509e-01	1.293706e-01	3.950397e-01	2.645871e-01	2.110026e-01	2.963308e-01	1.541044e-01	3.476171e-01	2.019478e-01	3.040733e-01	2.200693e-01	2.192269e-01	2.566305e-01	1.227401e-01	3.205929e-01	2.685330e-01	2.881340e-01	2.718369e-01	1.797297e-01	4.247658e-01	1.236676e-01	2.554002e-01	2.722142e-01	1.769807e-01	2.954049e-01	9.156069e-02	5.208130e-01	2.770459e-01	1.105804e-01	5.077523e-01	4.052821e-01	1.019878e-01	2.669919e-01	3.259484e-02	5.954312e-02	1.787070e+00	1.206918e-01	8.518985e-02	2.134517e+00	7.311523e-02	3.349877e-01	3.189740e+00	8.823377e-02	2.539912e-02	1.199099e+00	6.451904e-02	2.502676e-01	2.695139e+00	2.443689e-01	3.061010e-02	1.050923e+00	1.862087e-01	3.798410e+00	4.327743e+00	1.018084e-01	5.019673e-01	1.605731e-01	2.194469e-01	2.769534e+00	1.389606e+00	1.312116e-01	2.239673e+00	4.958772e-01	7.883283e-02	2.489322e+00	1.848926e-01	2.838087e-03	3.074688e+00	3.050452e-01	6.053776e-02	2.606144e+00	5.254685e-01	1.846918e-01	3.773159e+00
15990000	-4.740899e+04	1.451290e+02	5.654248e+00	7.700374e-02	2.131073e-01	2.696454e-02	6.303568e-02	5.915553e-01	2.833350e-02	5.327141e-02	3.005906e-01	2.394740e-02	6.900792e-02	5.046839e-01	4.849869e-02	8.019162e-02	2.081325e-01	7.124389e-02	6.349201e-02	4.487077e-01	1.282323e-01	9.320410e-02	1.728301e-01	1.081457e-01	6.100326e-02	4.551388e-01	1.096781e-01	7.443154e-02	2.107304e-01	6.870743e-02	1.385590e-01	3.605168e-01	1.470548e-01	7.887869e-02	3.991011e-01	2.246312e-01	9.313230e-02	1.085674e-01	9.568923e-02	8.130623e-02	4.296095e-01	2.520580e-01	9.750683e-04	2.074628e-01	2.858838e-02	2.130877e-01	6.208981e-02	2.348935e-02	4.508247e-03	6.857839e-01	1.104106e-02	2.414375e-01	3.278695e-01	2.929251e-02	3.324555e-01	2.201670e-02	4.692827e-02	6.001971e-02	5.592277e-01	1.412650e-01	2.408871e-02	2.068012e-01	8.597638e-03	1.436666e-02	8.292089e-02	1.054617e-01	8.195068e-03	5.945795e-01	1.944762e-01	8.148634e-02	3.167997e-01	8.554771e-02	4.824699e-01	1.380435e-02	1.989196e-02	1.270077e-01	2.912266e-01	1.609789e-01	4.157723e-02	3.266989e-01	5.251062e-02	2.154082e-02	6.787631e-03	4.616839e-02	1.157658e-05	9.115838e-01	1.390776e-02	3.411769e-03	2.635717e-02	1.120381e-01	4.010450e-01	5.940126e-02	3.977467e-01	9.055385e-02	5.018185e-01	1.569722e-01	2.303863e-02	1.929006e-01	3.471623e-02	6.601943e-02	1.989136e-01	2.012180e-01	1.372260e-03	4.205325e-01	1.119442e-01	3.850283e-02	1.249442e-01	9.748925e-03	5.482356e-01	2.501889e-01	2.837954e-02	5.499740e-02	5.105879e-01	1.300961e-01	9.314728e-03	2.831590e-01	1.184492e-02	8.203495e-02	1.426620e-01	5.029228e-01	2.894322e-02	2.109843e-01	3.245271e-02	1.918785e-01	2.015027e-01	4.306598e-02	4.163737e-01	8.858586e-02	5.859316e-02	7.408494e-02	3.140204e-01	2.727650e-01	2.218385e-04	2.479011e-01	9.100671e-02	4.451438e-01	4.374397e-02	1.220698e-01	3.890424e-01	4.665237e-01	4.125885e-02	1.075491e-01	3.846683e-01	2.618540e-01	2.361297e-01	2.549905e-01	2.470258e-01	2.058689e-01	2.868977e-01	3.213161e-01	1.859173e-01	2.172735e-01	2.543687e-01	2.885791e-01	2.397787e-01	3.789064e-01	1.979760e-01	1.766343e-01	2.464833e-01	2.898128e-02	5.684264e-01	2.395038e-01	1.630884e-01	2.695389e-01	1.628330e-01	3.304206e-01	2.372075e-01	3.237568e-01	1.639864e-01	1.649927e-01	3.472641e-01	1.624787e-01	3.312717e-01	2.197004e-01	2.865492e-01	3.454247e-01	1.552895e-01	3.883786e-01	1.109071e-01	2.935262e-01	2.282950e-01	1.933223e-01	2.848565e-01	1.652362e-01	2.812429e-01	1.631191e-01	3.904018e-01	2.831792e-01	3.343879e-01	3.314233e-01	5.100953e-02	2.689965e-01	3.102356e-01	1.733563e-01	2.474115e-01	1.048855e-01	3.920138e-01	3.020505e-01	2.010502e-01	1.910746e-01	2.182586e-01	3.928744e-01	1.977924e-01	3.912409e-01	2.116230e-01	1.467178e-01	2.504183e-01	1.197777e-01	3.188729e-01	2.351263e-01	3.262230e-01	2.655232e-01	2.042266e-01	3.903074e-01	1.399428e-01	2.635643e-01	3.300228e-01	1.693804e-01	2.370324e-01	7.003018e-02	5.724077e-01	2.752940e-01	8.226819e-02	4.496276e-01	3.870452e-01	6.893612e-02	3.009362e-01	9.331712e-02	7.456511e-02	1.556647e+00	1.361328e-01	6.020567e-02	1.590235e+00	1.540213e-01	9.703669e-02	2.978455e+00	9.214932e-02	6.466113e-02	1.504083e+00	7.903426e-02	9.768445e-02	2.311282e+00	1.605543e-01	9.963538e-03	1.182078e+00	1.552319e-01	3.915073e+00	4.252109e+00	9.919227e-02	4.864937e-01	1.875989e-01	2.858065e-01	2.844387e+00	1.452743e+00	1.312818e-01	2.406090e+00	1.993030e-01	4.560259e-02	2.265528e+00	1.360085e-01	6.296506e-03	4.062162e+00	3.296771e-01	1.351473e-01	2.739677e+00	4.660701e-01	2.113702e-01	3.466130e+00
16000000	-4.738256e+04	1.423484e+02	5.656984e+00	7.523576e-02	2.553362e-01	2.836836e-02	3.003531e-02	5.674266e-01	4.359775e-02	6.194651e-02	2.780986e-01	2.430426e-02	4.673823e-02	5.420109e-01	4.690154e-02	7.855983e-02	1.584617e-01	9.013309e-02	5.230146e-02	4.724612e-01	1.480827e-01	8.497992e-02	1.563634e-01	9.941051e-02	3.826690e-02	5.122507e-01	1.087285e-01	4.687261e-02	1.519372e-01	6.013009e-02	4.097420e-02	5.748934e-01	1.251925e-01	4.588843e-02	4.451529e-01	3.131772e-01	1.314883e-01	4.934948e-02	1.494364e-02	4.561876e-02	4.484812e-01	2.988445e-01	3.277362e-03	1.709664e-01	3.281178e-02	1.612733e-01	4.842108e-02	4.940519e-02	6.904809e-03	6.829943e-01	5.100130e-02	2.376232e-01	3.567258e-01	1.141504e-03	2.136934e-01	8.502224e-02	1.057939e-01	4.430505e-02	5.349440e-01	1.678424e-01	3.308021e-02	2.148632e-01	4.965044e-03	1.626386e-02	8.986715e-02	8.940627e-02	1.129689e-02	6.404807e-01	1.526851e-01	1.987174e-02	3.128514e-01	2.143320e-02	4.402393e-01	3.785091e-02	1.677535e-01	1.603098e-01	3.797540e-01	1.602779e-01	1.818628e-02	2.433862e-01	3.808585e-02	3.344351e-02	5.533998e-04	5.295406e-02	1.963321e-03	8.953078e-01	1.577788e-02	4.936608e-03	7.961713e-02	1.829833e-01	1.428429e-01	2.917618e-01	2.978584e-01	9.275061e-02	4.975318e-01	1.239164e-01	3.609643e-02	1.918742e-01	5.783051e-02	5.606153e-02	2.030137e-01	1.158245e-01	3.919857e-02	4.549940e-01	1.309077e-01	2.376340e-03	5.418092e-02	1.640130e-01	4.100167e-01	2.544815e-01	1.149316e-01	6.248918e-02	4.027852e-01	1.957961e-01	1.075448e-02	3.094070e-01	1.876809e-02	1.171471e-01	1.845515e-01	2.536778e-01	3.416343e-02	3.532404e-01	5.721963e-02	5.232922e-02	2.394826e-01	7.793635e-02	2.961754e-01	1.478654e-01	1.862110e-01	4.809341e-02	3.798012e-01	2.501964e-01	4.381109e-04	2.280155e-01	9.345534e-02	4.193938e-01	3.962643e-02	1.273709e-01	4.136089e-01	4.603200e-01	4.431193e-02	1.226681e-01	3.727000e-01	2.301436e-01	2.515661e-01	2.991927e-01	2.190976e-01	1.992370e-01	2.830149e-01	3.215810e-01	1.961671e-01	2.610040e-01	2.445566e-01	3.146508e-01	1.797887e-01	3.790123e-01	2.351488e-01	1.773058e-01	2.085332e-01	5.209920e-02	5.369067e-01	2.328637e-01	1.781304e-01	2.993645e-01	2.011441e-01	3.342497e-01	1.652417e-01	3.517141e-01	1.408301e-01	2.494485e-01	2.580073e-01	1.830604e-01	3.011690e-01	2.140712e-01	3.016993e-01	3.245696e-01	9.641073e-02	4.466629e-01	1.323568e-01	2.753263e-01	2.961634e-01	1.569875e-01	2.715227e-01	1.301176e-01	3.247171e-01	1.944740e-01	3.506913e-01	2.414191e-01	3.922402e-01	2.674184e-01	9.892226e-02	3.338791e-01	2.486576e-01	2.464242e-01	1.710391e-01	1.060947e-01	4.109047e-01	2.759534e-01	2.070472e-01	2.796066e-01	1.824701e-01	3.783425e-01	1.595809e-01	3.362810e-01	2.585429e-01	1.940872e-01	2.110889e-01	1.444094e-01	2.883855e-01	3.188439e-01	2.483612e-01	3.135318e-01	2.100701e-01	3.212021e-01	1.551960e-01	2.761283e-01	2.839432e-01	1.923941e-01	2.475344e-01	6.971322e-02	6.129927e-01	2.281682e-01	8.912590e-02	4.589484e-01	3.855747e-01	6.300054e-02	2.743104e-01	1.851020e-01	3.927224e-02	1.018937e+00	1.107446e-01	3.349099e-03	2.500131e+00	7.541084e-02	2.553675e-01	2.838057e+00	2.529413e-01	1.324618e+00	1.546706e+00	7.325679e-02	1.639618e-01	2.222474e+00	1.302131e-01	6.252065e-02	2.170510e+00	1.589832e-01	4.200739e+00	4.311692e+00	9.828158e-02	4.956434e-01	1.729482e-01	3.472798e-01	2.610044e+00	1.441613e+00	1.615463e-01	2.286042e+00	2.101271e-01	4.056892e-02	2.246075e+00	2.156142e-01	5.911891e-03	3.265723e+00	3.211589e-01	1.161527e-01	2.808257e+00	4.967841e-01	2.335740e-01	3.383841e+00
16010000	-4.741690e+04	1.532500e+02	5.245301e+00	5.660028e-02	2.959189e-01	2.731766e-02	8.004545e-02	4.948261e-01	4.529159e-02	7.357724e-02	2.712228e-01	2.420702e-02	9.641160e-02	4.898736e-01	4.470771e-02	1.272240e-01	1.563516e-01	4.419510e-02	7.586476e-02	4.569132e-01	1.394513e-01	6.563367e-02	1.478347e-01	1.000141e-01	4.673180e-02	5.119742e-01	1.278115e-01	3.717235e-02	2.267153e-01	7.992788e-02	5.379757e-02	3.892747e-01	2.131122e-01	2.013109e-02	5.840801e-01	1.060539e-01	2.007667e-01	8.263740e-02	6.330801e-03	3.650080e-02	3.119076e-01	3.400960e-01	4.938077e-03	2.770070e-01	2.955049e-02	1.682224e-01	1.001751e-01	3.094607e-02	6.763712e-03	6.207253e-01	7.316740e-02	1.361319e-01	1.156088e-01	1.013184e-01	4.251901e-01	9.064320e-02	1.311076e-01	5.810684e-02	4.578107e-01	1.492382e-01	3.066644e-02	2.910657e-01	1.311209e-02	4.077601e-03	1.299207e-01	1.007991e-01	1.802918e-02	5.431802e-01	2.039932e-01	6.189973e-03	3.787317e-01	2.140483e-02	3.824262e-01	3.313713e-02	1.781101e-01	1.593684e-01	4.523915e-01	1.787645e-01	2.946431e-02	1.589965e-01	2.101479e-02	2.068809e-02	8.446185e-03	1.352262e-01	9.198278e-04	8.274817e-01	7.237995e-03	3.049160e-01	7.677413e-02	1.115080e-02	3.496015e-01	2.515001e-01	6.057479e-03	9.564403e-02	4.731634e-01	1.426651e-01	4.181458e-02	1.863457e-01	6.036723e-02	3.347345e-02	1.697674e-01	2.029674e-01	2.615498e-02	4.561436e-01	1.114932e-01	3.667996e-02	2.431859e-01	3.140167e-02	4.680387e-01	1.674901e-01	5.320372e-02	6.494176e-02	4.102335e-01	1.820991e-01	9.926089e-03	3.035985e-01	2.920111e-02	2.025073e-01	8.718120e-02	1.834128e-01	5.744246e-02	3.718131e-01	9.764318e-02	1.124043e-01	2.424462e-01	1.286526e-01	3.265270e-01	8.619803e-02	1.037718e-01	4.965457e-02	3.217338e-01	1.528271e-01	1.416280e-03	2.923237e-01	1.820445e-01	4.096055e-01	4.636975e-02	1.080520e-01	4.359727e-01	4.540631e-01	4.314759e-02	1.161120e-01	3.866773e-01	2.471927e-01	2.277208e-01	2.713321e-01	2.537544e-01	2.240893e-01	2.814546e-01	3.097502e-01	1.847060e-01	2.329789e-01	2.304369e-01	3.271920e-01	2.093922e-01	3.974773e-01	2.281258e-01	1.290923e-01	2.453046e-01	4.612233e-02	5.081267e-01	2.824536e-01	1.632973e-01	2.864349e-01	2.413782e-01	2.898435e-01	1.823434e-01	4.557546e-01	1.505346e-01	1.679753e-01	2.257355e-01	1.897600e-01	2.626145e-01	2.629829e-01	2.846426e-01	3.034047e-01	1.726379e-01	3.848838e-01	1.390736e-01	2.349031e-01	3.292945e-01	1.674445e-01	2.683579e-01	9.193340e-02	3.308677e-01	1.674496e-01	4.097492e-01	2.800187e-01	3.567109e-01	3.077485e-01	5.552189e-02	2.299118e-01	3.355812e-01	1.485943e-01	2.859127e-01	1.074777e-01	4.559915e-01	2.156886e-01	2.208423e-01	2.386382e-01	1.885865e-01	3.766411e-01	1.961342e-01	4.203866e-01	1.616781e-01	1.479964e-01	2.699390e-01	1.512923e-01	3.355895e-01	2.533561e-01	2.597621e-01	3.222756e-01	1.681734e-01	3.518087e-01	1.577423e-01	2.585158e-01	2.618431e-01	1.946874e-01	2.849537e-01	9.177649e-02	5.758224e-01	2.383714e-01	9.402969e-02	4.444953e-01	3.738197e-01	1.366689e-01	2.946011e-01	1.012641e-01	6.302296e-02	1.632652e+00	1.659820e-01	6.382004e-02	2.476666e+00	2.960307e-02	8.107490e-01	3.064802e+00	1.238362e-01	1.645415e+00	1.281029e+00	1.415962e-01	1.118829e-01	1.991570e+00	1.544265e-01	6.630238e-02	1.605676e+00	1.964045e-01	4.819814e+00	4.245053e+00	1.122448e-01	4.939388e-01	1.777487e-01	2.291645e-01	2.519655e+00	7.655330e-01	1.149198e-01	1.973702e+00	1.937605e-01	6.795681e-02	2.794091e+00	1.615868e-01	8.595999e-03	2.696626e+00	2.278878e-01	6.391388e-02	2.705311e+00	5.782708e-01	1.812618e-01	3.305053e+00
16020000	-4.739113e+04	1.559012e+02	5.160066e+00	5.373861e-02	3.537600e-01	4.726146e-02	1.840258e-02	4.516937e-01	7.514373e-02	7.195376e-02	3.297410e-01	2.632527e-02	6.708368e-02	4.620147e-01	4.288158e-02	1.260578e-01	1.614776e-01	7.048439e-02	7.430435e-02	4.022392e-01	1.654367e-01	6.285693e-02	1.399409e-01	1.336928e-01	4.675184e-02	4.937368e-01	1.230207e-01	9.081671e-02	2.082753e-01	7.374845e-02	2.707252e-02	5.058089e-01	9.427806e-02	2.797847e-02	4.517245e-01	4.045460e-01	4.328388e-02	7.171508e-02	7.520715e-04	1.169137e-01	5.036704e-01	1.563634e-01	1.994526e-03	1.952519e-01	2.580612e-02	1.016567e-01	3.496880e-02	7.122071e-03	9.792973e-03	8.334362e-01	1.302319e-02	1.044144e-01	2.194389e-01	3.138175e-02	4.655094e-01	1.004249e-01	7.883059e-02	5.012479e-02	4.614372e-01	2.137632e-01	2.748213e-02	2.363234e-01	1.086928e-02	3.728236e-02	1.515014e-01	2.105077e-02	2.075498e-03	4.441056e-01	3.439844e-01	9.415139e-02	3.148071e-01	1.552095e-02	2.905004e-01	4.753094e-02	2.374892e-01	2.039577e-01	3.777943e-01	1.624534e-01	1.844987e-02	2.111983e-01	2.614639e-02	5.384588e-02	1.323662e-02	1.683233e-02	6.884826e-03	8.510217e-01	5.817867e-02	2.163934e-01	1.347160e-01	3.950683e-02	2.224078e-01	1.168263e-01	2.701496e-01	1.134806e-01	5.008502e-01	8.633402e-02	4.345236e-02	2.109711e-01	4.491170e-02	8.085051e-02	1.670393e-01	2.347413e-01	6.079747e-03	3.712348e-01	1.400543e-01	3.288810e-02	1.058188e-01	1.143320e-03	5.492311e-01	2.633090e-01	4.760977e-02	9.035941e-02	3.827856e-01	1.634569e-01	1.023026e-02	3.228660e-01	3.030180e-02	1.519722e-01	1.561161e-01	1.682145e-01	3.397843e-02	4.276186e-01	6.210021e-02	1.651357e-01	1.617240e-01	1.514873e-01	3.665456e-01	7.043088e-02	8.467649e-02	4.236577e-02	2.068708e-01	1.303495e-01	3.002978e-03	4.171137e-01	2.002973e-01	4.323034e-01	6.122962e-02	1.166002e-01	3.898668e-01	3.808256e-01	4.980555e-02	1.103016e-01	4.590673e-01	2.485009e-01	2.369648e-01	2.771484e-01	2.373859e-01	2.214109e-01	2.888481e-01	3.174181e-01	1.723229e-01	2.341260e-01	2.420213e-01	3.315417e-01	1.923110e-01	3.832073e-01	1.863042e-01	1.990066e-01	2.314820e-01	4.138364e-02	5.321105e-01	2.389312e-01	1.875746e-01	3.140050e-01	1.603559e-01	3.582035e-01	1.674356e-01	4.252525e-01	1.299799e-01	1.622889e-01	2.824786e-01	1.646671e-01	2.793747e-01	2.606343e-01	2.953239e-01	2.859798e-01	1.768115e-01	3.963113e-01	1.408974e-01	2.332731e-01	3.368878e-01	1.757045e-01	2.541346e-01	1.169713e-01	2.856560e-01	2.003574e-01	3.970153e-01	2.468245e-01	3.254644e-01	3.382333e-01	8.947781e-02	2.660373e-01	3.662212e-01	1.220640e-01	2.456774e-01	1.023529e-01	4.067227e-01	2.782195e-01	2.127049e-01	2.324362e-01	2.249834e-01	3.854665e-01	1.571139e-01	3.948657e-01	1.978431e-01	1.675804e-01	2.397108e-01	1.422773e-01	3.312698e-01	2.507385e-01	2.757145e-01	3.071349e-01	1.719932e-01	3.537123e-01	1.671595e-01	2.242137e-01	2.974359e-01	1.718480e-01	3.065023e-01	1.029310e-01	5.032363e-01	3.027049e-01	9.112779e-02	5.334235e-01	4.117633e-01	1.158091e-01	3.009787e-01	1.371425e-01	6.072576e-02	1.806731e+00	1.165282e-01	1.243726e-02	2.121777e+00	8.610770e-03	2.176002e-02	3.171740e+00	3.564151e-01	9.048167e-02	1.714765e+00	9.815742e-02	1.774252e-01	3.453121e+00	1.494415e-01	3.340399e-02	1.734787e+00	1.625546e-01	3.945588e+00	4.297362e+00	1.082762e-01	5.136744e-01	1.649354e-01	3.841354e-01	2.593274e+00	1.352262e+00	1.187452e-01	2.536617e+00	2.926108e-01	1.012634e-01	2.579217e+00	1.413713e-01	1.894524e-02	3.732608e+00	3.066030e-01	6.782420e-02	2.381626e+00	4.886059e-01	2.667772e-01	3.216050e+00
16030000	-4.739730e+04	1.552880e+02	5.215064e+00	8.097480e-02	2.706908e-01	3.911091e-02	7.095868e-02	4.891013e-01	4.916354e-02	4.826454e-02	3.829977e-01	2.906652e-02	7.485709e-02	4.137045e-01	5.110958e-02	1.167990e-01	2.000896e-01	1.002078e-01	6.696929e-02	3.878664e-01	1.280679e-01	7.012947e-02	1.580120e-01	1.234575e-01	5.244363e-02	4.834504e-01	1.125071e-01	4.269631e-02	2.791277e-01	7.653135e-02	3.864790e-02	4.946383e-01	6.835847e-02	1.898987e-02	4.661343e-01	3.452370e-01	1.139153e-01	3.496885e-02	2.075470e-02	6.216532e-02	3.829596e-01	3.005921e-01	9.345033e-04	2.259190e-01	2.742944e-02	1.868102e-01	8.334040e-02	8.224785e-02	3.379359e-03	6.258270e-01	1.839517e-02	8.214141e-02	1.470660e-01	2.500519e-02	6.867041e-01	2.987822e-02	2.920505e-02	3.589941e-02	5.008420e-01	2.002280e-01	3.755326e-02	2.179686e-01	7.508745e-03	2.242062e-02	1.757768e-01	3.158656e-02	1.442045e-02	5.064598e-01	2.493358e-01	4.014070e-02	5.705543e-01	4.394881e-02	1.237185e-01	6.992402e-03	2.146453e-01	1.355093e-01	3.736902e-01	1.873049e-01	3.053304e-02	2.164650e-01	5.649758e-02	7.147926e-02	1.052368e-02	7.114882e-02	2.562842e-04	8.174561e-01	2.913587e-02	1.984433e-02	2.413592e-03	1.289582e-01	5.801135e-01	2.137139e-02	2.472990e-01	1.011830e-01	3.847196e-01	1.195684e-01	4.631558e-02	2.799123e-01	6.830124e-02	6.018380e-02	1.192190e-01	2.776917e-01	1.534217e-02	3.394771e-01	1.880862e-01	1.606504e-01	1.297827e-01	4.240394e-02	2.373554e-01	3.654744e-01	6.433322e-02	7.721496e-02	4.502301e-01	1.393695e-01	8.336518e-03	2.940481e-01	3.080080e-02	1.385712e-01	1.814523e-01	2.717409e-01	5.456268e-02	2.966457e-01	5.702722e-02	1.178979e-01	2.382072e-01	1.919660e-01	1.951235e-01	9.786189e-02	1.589435e-01	5.106021e-02	2.222029e-01	1.284765e-01	1.330321e-03	4.024147e-01	1.945154e-01	4.348035e-01	4.678663e-02	1.232158e-01	3.951941e-01	4.149224e-01	5.089566e-02	1.154281e-01	4.187538e-01	2.183600e-01	2.516377e-01	2.782696e-01	2.517328e-01	2.112454e-01	2.770501e-01	3.206606e-01	1.910439e-01	2.681967e-01	2.534851e-01	3.102939e-01	1.680243e-01	3.983163e-01	2.118247e-01	1.293210e-01	2.605379e-01	4.989015e-02	4.630464e-01	3.431840e-01	1.438795e-01	3.132581e-01	1.467625e-01	3.866747e-01	1.533047e-01	3.709875e-01	1.675354e-01	1.588065e-01	3.026707e-01	1.332127e-01	3.226259e-01	2.688885e-01	2.752730e-01	3.209999e-01	1.680712e-01	3.792788e-01	1.316501e-01	2.728827e-01	3.128142e-01	1.592134e-01	2.550898e-01	1.210291e-01	3.547853e-01	1.338435e-01	3.903421e-01	2.041511e-01	4.366955e-01	2.757089e-01	8.344454e-02	2.781144e-01	3.219950e-01	1.318510e-01	2.680395e-01	1.296543e-01	3.877695e-01	2.518914e-01	2.306847e-01	2.291106e-01	2.160923e-01	3.609373e-01	1.938598e-01	3.466462e-01	2.026660e-01	2.075913e-01	2.430966e-01	1.393986e-01	3.436178e-01	2.193056e-01	2.976779e-01	3.126642e-01	1.652279e-01	3.597893e-01	1.623186e-01	2.577565e-01	2.767543e-01	2.175510e-01	2.479382e-01	1.059503e-01	5.413846e-01	2.701849e-01	8.248024e-02	5.192995e-01	3.737372e-01	5.480878e-02	2.802933e-01	1.867657e-01	6.751359e-02	1.664010e+00	1.498749e-01	7.592087e-02	2.294272e+00	1.013380e-01	3.656570e-01	2.469929e+00	2.107717e-01	3.163319e-01	1.568644e+00	3.247898e-02	2.372492e-01	3.248945e+00	3.149649e-01	5.087691e-02	1.039977e+00	1.574223e-01	3.585424e+00	4.413240e+00	9.691682e-02	4.964327e-01	2.347861e-01	4.920264e-01	2.695678e+00	1.093177e+00	1.253110e-01	2.407252e+00	3.194060e-01	5.874037e-02	2.582805e+00	1.171965e-01	1.074095e-02	4.214049e+00	3.672609e-01	8.192860e-02	2.433221e+00	5.146779e-01	2.511561e-01	3.385845e+00
16040000	-4.739945e+04	1.510220e+02	5.394423e+00	6.140198e-02	3.472107e-01	3.709177e-02	5.069706e-02	4.462001e-01	5.739833e-02	7.848933e-02	2.830607e-01	1.730693e-02	7.557352e-02	5.075410e-01	3.802853e-02	8.712379e-02	1.795056e-01	7.812670e-02	5.152365e-02	4.835388e-01	1.201815e-01	8.933501e-02	1.485832e-01	1.199279e-01	3.858278e-02	4.804405e-01	1.231305e-01	3.801181e-02	2.090664e-01	3.312657e-02	4.074755e-02	5.805181e-01	9.852952e-02	1.353414e-02	4.954515e-01	2.808816e-01	1.372253e-01	4.956729e-02	2.334017e-02	1.188713e-01	3.600060e-01	2.496587e-01	5.684356e-04	2.386118e-01	3.228369e-02	1.858197e-01	3.904195e-02	5.180222e-02	5.526371e-03	6.997705e-01	1.803923e-02	1.277115e-01	2.386303e-01	1.982348e-02	5.261968e-01	2.921933e-02	5.841865e-02	4.583328e-02	4.756656e-01	1.563243e-01	3.562859e-02	2.699685e-01	1.657973e-02	2.896687e-02	1.705563e-01	1.171996e-01	4.253522e-02	4.989678e-01	1.417741e-01	5.896257e-02	3.312957e-01	1.991077e-02	5.725819e-01	9.503985e-04	1.629872e-02	1.273724e-01	3.137865e-01	1.805797e-01	2.762148e-02	2.961024e-01	5.453756e-02	6.235812e-02	1.469956e-02	1.641207e-01	2.031649e-02	5.833562e-01	1.551489e-01	3.934918e-02	2.206860e-01	1.322866e-01	4.780083e-01	2.103301e-02	1.086369e-01	9.991571e-02	3.616151e-01	1.841188e-01	5.540435e-02	2.424900e-01	5.645604e-02	1.192511e-01	1.307229e-01	1.994620e-01	2.949218e-03	4.253061e-01	1.223086e-01	4.131064e-02	5.970647e-02	5.188437e-02	6.082060e-01	1.624991e-01	7.639340e-02	1.051678e-01	4.163689e-01	1.856895e-01	5.117088e-03	2.785212e-01	9.135548e-03	1.816362e-01	1.745874e-01	2.573591e-01	3.195284e-02	2.691405e-01	8.532397e-02	1.325034e-01	2.544278e-01	6.374932e-02	4.506509e-01	3.947180e-02	5.919679e-02	6.630279e-02	3.126559e-01	2.928077e-01	2.026246e-04	2.236595e-01	1.043715e-01	4.209152e-01	5.024327e-02	1.089260e-01	4.199154e-01	4.336787e-01	4.111895e-02	1.115876e-01	4.136148e-01	2.399973e-01	2.380538e-01	2.658259e-01	2.561230e-01	2.034729e-01	2.931832e-01	3.233804e-01	1.799636e-01	2.330259e-01	2.823549e-01	3.056406e-01	1.789787e-01	3.583237e-01	1.798687e-01	1.723940e-01	2.894135e-01	3.965720e-02	5.087810e-01	2.732731e-01	1.782887e-01	3.184004e-01	1.157830e-01	3.746784e-01	1.911382e-01	3.070901e-01	1.608138e-01	1.627855e-01	3.693105e-01	1.701912e-01	3.026337e-01	2.563876e-01	2.707875e-01	3.053288e-01	1.556381e-01	3.840604e-01	1.549727e-01	2.430075e-01	3.202995e-01	1.637562e-01	2.729368e-01	1.291002e-01	3.579337e-01	1.793843e-01	3.335819e-01	2.582102e-01	3.283125e-01	2.517273e-01	1.617499e-01	1.954275e-01	3.097513e-01	2.243550e-01	2.704662e-01	1.135801e-01	4.365244e-01	2.513334e-01	1.985621e-01	2.052449e-01	1.584764e-01	4.350372e-01	2.012415e-01	3.665458e-01	2.327004e-01	2.225780e-01	1.781758e-01	1.204723e-01	3.053255e-01	2.809132e-01	2.932890e-01	2.747299e-01	1.777362e-01	4.270149e-01	1.205190e-01	2.956810e-01	3.058218e-01	1.347638e-01	2.637335e-01	6.384737e-02	6.012945e-01	2.460991e-01	8.875912e-02	5.080188e-01	3.630687e-01	5.514491e-02	2.919548e-01	5.635969e-02	1.205830e-01	1.403992e+00	1.267244e-01	1.948767e-02	2.418501e+00	1.286461e-01	1.690934e-01	2.487200e+00	9.476069e-02	9.419586e-01	1.302859e+00	2.186033e-03	4.636616e-02	2.347539e+00	1.402303e-01	3.234142e-02	1.674940e+00	1.546977e-01	4.094864e+00	4.443370e+00	1.002445e-01	4.978806e-01	1.766649e-01	3.809681e-01	2.618374e+00	1.355241e+00	1.351726e-01	2.275238e+00	2.158539e-01	5.036361e-02	2.600935e+00	1.011654e-01	1.969225e-03	2.708023e+00	2.765470e-01	1.132770e-01	2.779979e+00	5.363895e-01	1.816363e-01	3.348812e+00
16050000	-4.739631e+04	1.534980e+02	5.303695e+00	7.336533e-02	3.574998e-01	3.673770e-02	2.814108e-02	4.525093e-01	5.174681e-02	6.226333e-02	3.719416e-01	2.214620e-02	8.026260e-02	4.186642e-01	4.472209e-02	1.047422e-01	1.667099e-01	4.774898e-02	8.703412e-02	4.594677e-01	1.342972e-01	6.899079e-02	1.370829e-01	1.304429e-01	3.518629e-02	4.980158e-01	1.302813e-01	5.077440e-02	1.546643e-01	3.279177e-02	1.965880e-02	5.937505e-01	1.483603e-01	7.468342e-02	4.627048e-01	2.974480e-01	3.159410e-02	4.713186e-02	8.643789e-02	3.537285e-02	3.696445e-01	3.285764e-01	2.524044e-03	2.413555e-01	2.252672e-02	9.932533e-02	1.872918e-02	1.258653e-01	5.465148e-03	7.290568e-01	2.155826e-02	1.299422e-01	1.809947e-01	3.359171e-02	4.924588e-01	1.030742e-01	5.993842e-02	4.252177e-02	4.204795e-01	2.258639e-01	3.052657e-02	2.631145e-01	1.749381e-02	2.911720e-02	2.988636e-01	6.781782e-02	3.504942e-02	4.177205e-01	1.514315e-01	3.885361e-02	1.394956e-01	9.196904e-02	5.878121e-01	1.166794e-03	1.407029e-01	1.617406e-01	3.692575e-01	1.496141e-01	2.152578e-02	2.532174e-01	4.464453e-02	8.708428e-02	2.013624e-02	1.013389e-01	1.395741e-02	6.489886e-01	1.284946e-01	2.502604e-02	1.121342e-01	3.513940e-01	3.349924e-01	2.880180e-02	1.476516e-01	1.039399e-01	4.193784e-01	2.002172e-01	4.295769e-02	2.031317e-01	3.037511e-02	5.371600e-02	9.807481e-02	2.768541e-01	6.364638e-04	4.178388e-01	1.528799e-01	6.888118e-02	7.332656e-02	2.186362e-02	3.864427e-01	3.970127e-01	5.247328e-02	3.198482e-02	4.172044e-01	1.831387e-01	2.338028e-02	3.205240e-01	2.376778e-02	6.417105e-02	1.067685e-01	2.360985e-01	1.534925e-02	4.468657e-01	1.307470e-01	1.426152e-01	1.895130e-01	1.942003e-01	3.560407e-01	5.955902e-02	5.807180e-02	1.972572e-02	3.135086e-01	3.170806e-01	4.072248e-04	2.429238e-01	1.063541e-01	4.177367e-01	5.231590e-02	1.165272e-01	4.134202e-01	4.400361e-01	4.487963e-02	1.012756e-01	4.138087e-01	2.482645e-01	2.227537e-01	2.811916e-01	2.477902e-01	2.204723e-01	2.793252e-01	3.236721e-01	1.765303e-01	2.548506e-01	2.650175e-01	3.415134e-01	1.386185e-01	3.328465e-01	1.866799e-01	2.042272e-01	2.762464e-01	4.561831e-02	5.119636e-01	2.650356e-01	1.773824e-01	3.744352e-01	1.297343e-01	3.584231e-01	1.374074e-01	3.493732e-01	1.580737e-01	2.518661e-01	2.406871e-01	1.589088e-01	3.051439e-01	2.697157e-01	2.662316e-01	3.062926e-01	1.428321e-01	3.932862e-01	1.575891e-01	2.417870e-01	3.394290e-01	1.448939e-01	2.738901e-01	1.235597e-01	3.126517e-01	1.685035e-01	3.952852e-01	1.777738e-01	3.402292e-01	3.602569e-01	1.217401e-01	2.971991e-01	2.954660e-01	1.835668e-01	2.237681e-01	1.035712e-01	4.151848e-01	2.531108e-01	2.281332e-01	2.715123e-01	2.206112e-01	3.464445e-01	1.614321e-01	4.223021e-01	1.923484e-01	1.657032e-01	2.196462e-01	1.370911e-01	3.247353e-01	2.397170e-01	2.984566e-01	3.057684e-01	2.227158e-01	3.611308e-01	1.103849e-01	2.956200e-01	2.808955e-01	1.938792e-01	2.296053e-01	7.658020e-02	5.856275e-01	2.470932e-01	9.069909e-02	4.577634e-01	3.896860e-01	1.022017e-01	2.737981e-01	1.192350e-01	9.382627e-02	8.353013e-01	1.270934e-01	4.932126e-02	2.967907e+00	4.034558e-02	1.915735e-01	2.124922e+00	2.034526e-01	1.028886e+00	1.795942e+00	1.025231e-01	1.418432e-01	2.421403e+00	1.401311e-01	1.929744e-02	1.216816e+00	1.711930e-01	3.736328e+00	4.427908e+00	1.001641e-01	4.717525e-01	1.905521e-01	4.435895e-01	3.021805e+00	1.005020e+00	7.617154e-02	2.342539e+00	2.805075e-01	3.644512e-02	2.398687e+00	1.452592e-01	2.953936e-03	2.796936e+00	3.747628e-01	3.703649e-02	2.574047e+00	5.138385e-01	2.846883e-01	4.045426e+00
16060000	-4.738315e+04	1.425336e+02	5.611111e+00	7.512577e-02	2.871392e-01	3.823912e-02	5.119674e-02	4.882437e-01	6.005549e-02	6.243148e-02	2.903107e-01	2.225886e-02	4.927852e-02	5.456736e-01	3.004684e-02	9.336806e-02	2.031015e-01	6.080384e-02	7.493627e-02	4.395330e-01	1.282574e-01	8.651572e-02	1.522319e-01	8.733848e-02	4.865210e-02	5.141114e-01	1.111504e-01	6.162191e-02	1.678229e-01	1.237226e-01	1.763757e-02	5.164637e-01	1.127314e-01	1.098872e-01	4.360666e-01	2.338814e-01	1.207347e-01	6.705487e-02	3.237516e-02	3.221025e-02	3.525145e-01	2.436010e-01	4.463392e-03	3.189762e-01	4.823465e-02	2.201412e-01	9.782395e-02	6.016632e-02	3.512710e-03	5.612419e-01	5.711393e-02	1.177422e-01	3.626046e-01	2.025052e-02	4.139818e-01	4.446011e-02	4.096080e-02	3.571080e-02	5.173931e-01	1.452686e-01	6.168588e-02	2.240064e-01	1.593526e-02	4.914579e-03	1.226753e-01	6.332420e-02	7.717528e-03	6.118669e-01	1.895014e-01	8.195417e-02	3.755443e-01	1.937806e-02	4.532024e-01	4.903338e-02	2.088770e-02	1.850530e-01	3.602093e-01	1.507594e-01	2.503013e-02	2.166450e-01	6.230319e-02	1.390626e-01	5.487588e-03	6.857138e-02	2.299523e-03	7.783512e-01	6.227707e-03	5.420082e-02	2.900161e-01	1.891366e-01	2.466822e-01	4.046392e-02	1.795003e-01	1.126439e-01	5.022096e-01	1.396525e-01	3.202340e-02	1.831469e-01	3.032375e-02	1.556344e-01	2.275019e-01	1.391962e-01	7.113918e-03	3.342137e-01	1.363399e-01	2.790190e-02	7.495622e-02	7.355228e-02	3.545378e-01	3.678769e-01	1.011749e-01	9.558055e-02	4.138857e-01	1.607628e-01	1.079689e-02	3.001853e-01	1.878870e-02	1.388762e-01	1.372298e-01	2.814952e-01	2.959300e-02	2.316750e-01	1.811307e-01	1.423470e-01	1.350796e-01	6.535252e-02	5.242665e-01	6.070429e-02	7.225019e-02	5.586053e-02	3.256089e-01	1.596606e-01	2.006583e-03	3.062516e-01	1.506117e-01	4.664473e-01	5.098534e-02	1.126805e-01	3.698869e-01	4.327853e-01	4.203222e-02	1.211712e-01	4.040113e-01	2.474683e-01	2.390186e-01	2.715108e-01	2.420023e-01	2.220177e-01	2.623873e-01	3.197584e-01	1.958366e-01	2.337173e-01	2.407052e-01	3.424590e-01	1.831185e-01	3.439560e-01	2.086013e-01	1.501941e-01	2.972485e-01	5.890248e-02	4.537831e-01	3.165240e-01	1.707904e-01	3.079464e-01	1.614994e-01	3.885951e-01	1.419591e-01	3.821614e-01	1.374063e-01	1.774320e-01	3.030002e-01	1.571088e-01	3.151052e-01	2.101899e-01	3.175961e-01	2.762939e-01	1.745541e-01	3.751482e-01	1.740037e-01	2.335976e-01	3.025598e-01	2.207715e-01	2.430711e-01	1.059595e-01	3.578128e-01	1.388944e-01	3.973333e-01	2.010342e-01	2.812019e-01	3.715657e-01	1.461982e-01	2.173870e-01	2.831836e-01	1.285135e-01	3.709159e-01	9.746695e-02	4.121446e-01	2.506868e-01	2.397017e-01	2.496212e-01	1.576476e-01	3.814148e-01	2.113164e-01	3.520997e-01	1.956057e-01	2.130400e-01	2.392546e-01	1.371934e-01	3.069448e-01	2.512567e-01	3.046051e-01	2.829293e-01	2.151433e-01	3.758254e-01	1.261020e-01	2.983598e-01	3.299173e-01	1.279440e-01	2.437788e-01	6.982270e-02	5.752712e-01	2.638948e-01	9.101133e-02	4.555416e-01	3.508256e-01	8.491926e-02	2.624245e-01	1.477372e-03	5.743463e-04	1.499894e+00	1.913914e-01	5.084961e-02	2.413998e+00	9.609859e-02	6.252821e-01	3.968682e+00	4.576187e-01	7.160403e-02	1.627545e+00	1.162762e-01	4.463494e-01	2.428739e+00	1.158150e-01	4.183955e-02	1.904667e+00	1.623747e-01	4.139007e+00	5.215693e+00	1.009306e-01	4.924829e-01	1.535037e-01	2.242888e-01	2.242317e+00	5.578791e-01	1.126826e-01	2.114869e+00	1.998006e-01	6.577347e-02	2.184323e+00	1.093171e-01	4.327103e-03	2.880076e+00	3.165631e-01	8.060160e-02	2.595674e+00	3.986515e-01	2.341768e-01	3.568968e+00
16070000	-4.738876e+04	1.469658e+02	5.476023e+00	8.005796e-02	2.732757e-01	3.303806e-02	7.385284e-02	4.921171e-01	4.765830e-02	6.983745e-02	3.081176e-01	2.814014e-02	5.036397e-02	5.044897e-01	3.905123e-02	1.096015e-01	1.896487e-01	5.643506e-02	7.335480e-02	4.538464e-01	1.171135e-01	8.107950e-02	1.391762e-01	1.189130e-01	4.828321e-02	4.952039e-01	1.173442e-01	3.784388e-02	1.895479e-01	1.015188e-01	5.707278e-02	5.200027e-01	9.401397e-02	3.047315e-02	4.116764e-01	3.080087e-01	1.545661e-01	3.273011e-03	9.200266e-02	7.537727e-02	4.941359e-01	1.859868e-01	1.731659e-03	1.946931e-01	4.807533e-02	2.092104e-01	4.958302e-02	7.872013e-02	8.385545e-03	6.031782e-01	5.092268e-02	4.720565e-02	4.662274e-01	2.362266e-02	3.748805e-01	1.639388e-02	7.166998e-02	5.403126e-02	4.561661e-01	1.679203e-01	3.300129e-02	2.854549e-01	3.426098e-03	4.471415e-03	2.547296e-01	8.218287e-02	1.316387e-02	4.657862e-01	1.796660e-01	2.060652e-02	3.540613e-01	3.745425e-02	5.289894e-01	1.788540e-02	4.100318e-02	1.082012e-01	3.583517e-01	1.609059e-01	3.531084e-02	2.817574e-01	5.547301e-02	7.145872e-02	1.980075e-02	6.986279e-02	3.613820e-03	8.048560e-01	3.040795e-02	5.167649e-02	1.079836e-01	3.744322e-01	1.638635e-01	1.434434e-01	1.586007e-01	9.040512e-02	4.103366e-01	1.742392e-01	3.539630e-02	2.266994e-01	6.292331e-02	7.373392e-02	1.647115e-01	2.426950e-01	3.327870e-02	3.506601e-01	1.349207e-01	3.740643e-02	9.725748e-02	6.381406e-02	3.611125e-01	4.053784e-01	3.503121e-02	8.523973e-02	4.093975e-01	1.601902e-01	8.816752e-03	3.186822e-01	1.767358e-02	9.008242e-02	1.805759e-01	2.845800e-01	4.546336e-02	3.173886e-01	8.190964e-02	1.088202e-01	1.313394e-01	6.157171e-02	5.164806e-01	1.428798e-01	3.890820e-02	5.948607e-02	3.194932e-01	2.732983e-01	8.853357e-04	2.651914e-01	8.164579e-02	4.591115e-01	3.988577e-02	1.165257e-01	3.844770e-01	4.390727e-01	5.072198e-02	1.278002e-01	3.824051e-01	2.386602e-01	2.425975e-01	2.657634e-01	2.529788e-01	2.163670e-01	2.587473e-01	3.400672e-01	1.848186e-01	1.936386e-01	2.803235e-01	3.612038e-01	1.648341e-01	4.586206e-01	1.927269e-01	1.263302e-01	2.223223e-01	4.086484e-02	5.152611e-01	2.672181e-01	1.766560e-01	3.431311e-01	1.929774e-01	3.392973e-01	1.245942e-01	3.843107e-01	1.827376e-01	1.657983e-01	2.671534e-01	1.399363e-01	2.881101e-01	2.280251e-01	3.439285e-01	3.058618e-01	1.493505e-01	4.149250e-01	1.298627e-01	2.896595e-01	3.086359e-01	1.782561e-01	2.234484e-01	1.537873e-01	3.172512e-01	1.622762e-01	3.666854e-01	2.058580e-01	4.331815e-01	2.429146e-01	1.180459e-01	3.536201e-01	3.097556e-01	1.410130e-01	1.956113e-01	1.070322e-01	4.296597e-01	2.478301e-01	2.154780e-01	2.402789e-01	2.130732e-01	3.773826e-01	1.692653e-01	4.240142e-01	2.523619e-01	1.727479e-01	1.508761e-01	1.225558e-01	2.904052e-01	2.897923e-01	2.972467e-01	2.846658e-01	2.332044e-01	3.715320e-01	1.105978e-01	2.708008e-01	2.497666e-01	1.688609e-01	3.105717e-01	8.995973e-02	5.451208e-01	2.685945e-01	9.632493e-02	4.920654e-01	3.790344e-01	9.175450e-02	2.867054e-01	2.332011e-02	8.185303e-02	1.423625e+00	1.488442e-01	1.681787e-01	3.895574e+00	3.976058e-02	2.577687e-03	2.340644e+00	1.171171e-01	5.072333e-01	1.491910e+00	4.072354e-02	1.434309e-01	2.917261e+00	1.861006e-01	4.216691e-02	1.678082e+00	1.781456e-01	3.414298e+00	5.273392e+00	1.037330e-01	4.855677e-01	1.568469e-01	3.809284e-01	2.457222e+00	7.720929e-01	3.878190e-01	2.234207e+00	1.675128e-01	5.507954e-02	2.255237e+00	1.567596e-01	9.597238e-03	3.242640e+00	2.497151e-01	4.117931e-02	2.289553e+00	5.334224e-01	1.452423e-01	3.932799e+00
16080000	-4.738805e+04	1.496029e+02	5.453137e+00	1.084779e-01	2.923117e-01	3.094192e-02	1.407153e-02	4.984440e-01	5.575289e-02	5.800898e-02	3.680446e-01	2.430414e-02	6.680376e-02	4.227221e-01	6.011643e-02	1.119294e-01	1.629645e-01	7.728836e-02	7.165098e-02	4.176163e-01	1.585504e-01	7.052963e-02	1.567860e-01	1.116376e-01	4.834043e-02	4.985884e-01	1.141178e-01	3.634406e-02	1.918599e-01	5.216440e-02	2.024675e-02	5.901363e-01	1.092486e-01	4.566524e-02	6.022285e-01	2.263668e-01	4.062322e-02	1.754713e-02	6.756912e-02	1.801903e-02	3.942716e-01	4.643357e-01	2.853022e-03	1.183898e-01	2.130802e-03	9.947883e-02	3.078309e-02	5.377217e-02	1.973173e-03	7.763726e-01	3.762017e-02	5.643958e-02	3.970706e-01	3.301043e-02	4.164902e-01	5.210970e-02	4.487953e-02	3.058420e-02	4.605167e-01	1.799621e-01	3.697500e-02	2.853362e-01	6.625845e-03	3.047823e-02	1.354911e-01	3.677131e-02	8.085452e-03	5.036839e-01	2.854900e-01	1.562404e-02	3.575124e-01	1.998289e-02	5.839531e-01	1.656136e-02	6.366213e-03	1.411565e-01	4.633847e-01	1.445821e-01	1.560049e-02	1.936119e-01	4.166431e-02	2.494023e-02	5.297206e-03	2.007267e-02	3.116097e-03	9.328534e-01	1.372035e-02	1.683226e-02	2.013077e-01	8.527779e-02	3.769770e-01	3.415269e-02	2.854526e-01	7.719048e-02	4.983146e-01	1.679612e-01	4.510058e-02	1.562533e-01	5.517978e-02	1.362112e-01	2.079204e-01	2.256664e-01	9.257449e-03	2.026336e-01	2.183109e-01	1.626851e-02	1.159327e-01	5.226929e-02	5.955229e-01	1.993577e-01	2.064887e-02	6.305722e-02	4.122023e-01	2.308863e-01	4.724821e-03	2.756273e-01	1.350205e-02	1.988617e-01	1.127131e-01	1.667253e-01	1.898078e-02	3.815935e-01	1.211256e-01	1.303710e-01	1.670632e-01	1.748784e-01	3.004047e-01	5.194682e-02	1.753358e-01	6.420459e-02	3.747174e-01	1.049991e-01	1.109949e-04	2.995850e-01	1.563829e-01	4.304232e-01	4.360777e-02	1.239468e-01	4.020222e-01	4.399502e-01	5.121489e-02	1.072228e-01	4.016121e-01	2.441543e-01	2.583846e-01	2.508486e-01	2.466125e-01	2.159107e-01	2.913447e-01	3.100198e-01	1.827248e-01	2.710338e-01	2.376569e-01	2.983193e-01	1.929900e-01	3.954653e-01	2.241395e-01	1.292260e-01	2.511692e-01	3.547088e-02	5.240360e-01	2.706475e-01	1.698456e-01	3.523052e-01	2.225428e-01	3.180298e-01	1.071222e-01	3.704354e-01	1.591116e-01	1.459860e-01	3.244670e-01	1.793725e-01	3.209635e-01	1.994331e-01	3.002309e-01	3.373265e-01	1.476389e-01	3.803616e-01	1.346730e-01	2.278194e-01	3.202062e-01	1.307795e-01	3.211949e-01	1.176081e-01	3.356640e-01	1.616510e-01	3.850769e-01	2.108659e-01	4.190488e-01	2.974380e-01	7.264736e-02	3.501507e-01	2.755671e-01	1.938522e-01	1.804299e-01	1.093686e-01	4.416363e-01	2.249498e-01	2.240453e-01	2.663882e-01	2.268691e-01	2.889371e-01	2.178056e-01	4.019297e-01	2.454307e-01	1.711291e-01	1.815105e-01	1.156807e-01	2.953131e-01	3.267234e-01	2.622827e-01	2.774442e-01	2.355416e-01	3.706131e-01	1.164012e-01	2.734125e-01	3.097714e-01	1.787122e-01	2.381039e-01	7.923824e-02	5.626614e-01	2.690507e-01	8.904967e-02	4.438757e-01	3.751266e-01	9.474594e-02	3.103388e-01	3.601108e-02	8.558435e-03	1.619894e+00	1.532498e-01	1.562772e-01	2.923182e+00	1.075454e-01	2.665027e-01	2.089550e+00	5.747726e-01	2.677262e-02	1.118093e+00	8.249996e-02	1.547924e-01	2.254488e+00	2.090090e-01	4.228234e-02	1.452114e+00	1.551362e-01	3.978558e+00	4.230338e+00	1.123167e-01	5.025497e-01	2.593746e-01	2.521940e-01	2.983365e+00	1.417368e+00	1.999670e-01	2.318315e+00	3.418075e-01	9.117219e-02	2.282511e+00	1.960496e-01	1.852752e-02	3.109489e+00	3.550230e-01	6.844365e-02	2.413866e+00	5.597076e-01	2.007129e-01	3.495216e+00
16090000	-4.737186e+04	1.387781e+02	5.846515e+00	3.614777e-02	2.858840e-01	3.965056e-02	1.128149e-01	4.714638e-01	5.403893e-02	6.262527e-02	3.066923e-01	2.613770e-02	3.943017e-02	5.304574e-01	3.465720e-02	1.297613e-01	1.801246e-01	5.992152e-02	7.526672e-02	4.164898e-01	1.384361e-01	7.289731e-02	1.499613e-01	1.368061e-01	4.111658e-02	4.727436e-01	1.264751e-01	6.417065e-02	2.674645e-01	1.082604e-01	2.172657e-02	4.370517e-01	1.013261e-01	4.800212e-02	3.794607e-01	3.216789e-01	8.710667e-02	1.443583e-01	1.939328e-02	8.710949e-02	4.486312e-01	2.656278e-01	2.209025e-03	1.736939e-01	2.272855e-02	3.059872e-01	3.266094e-02	8.887396e-02	1.257571e-03	5.628405e-01	8.379836e-03	3.460626e-02	4.274888e-01	5.447874e-02	2.714595e-01	1.135132e-01	9.845356e-02	5.513584e-02	5.224781e-01	1.405804e-01	2.212564e-02	2.374626e-01	2.221738e-02	2.978345e-02	1.451674e-01	9.727795e-02	1.029531e-02	5.921404e-01	1.253354e-01	7.533472e-02	3.991232e-01	4.421213e-02	4.647788e-01	1.157449e-02	4.976746e-03	1.364522e-01	4.048339e-01	1.333615e-01	1.926395e-02	2.539047e-01	5.218383e-02	3.867083e-02	4.621389e-04	2.483519e-02	1.281584e-03	9.281119e-01	6.638351e-03	1.055896e-02	2.204562e-01	2.823220e-01	2.818152e-01	1.748629e-01	2.998476e-02	7.322459e-02	4.827292e-01	1.305984e-01	4.582296e-02	2.223944e-01	4.523045e-02	1.170359e-01	1.132720e-01	2.085839e-01	1.156414e-02	3.933590e-01	1.561851e-01	7.626949e-02	2.324222e-01	6.767503e-02	3.384493e-01	2.267411e-01	5.844289e-02	5.587151e-02	3.954228e-01	1.946988e-01	1.068620e-02	3.372736e-01	6.047114e-03	8.099992e-02	1.548650e-01	2.706287e-01	3.355992e-02	2.906878e-01	1.692587e-01	8.245968e-02	3.321396e-01	1.700073e-01	2.753470e-01	7.188219e-02	6.816427e-02	6.537423e-02	3.175598e-01	2.053329e-01	9.298132e-04	2.703008e-01	1.405024e-01	4.542593e-01	4.378882e-02	1.159857e-01	3.859662e-01	4.192152e-01	4.643115e-02	1.198426e-01	4.145110e-01	2.504608e-01	2.380197e-01	2.523526e-01	2.591669e-01	2.016399e-01	3.029105e-01	3.139363e-01	1.815133e-01	2.816321e-01	2.505984e-01	3.084031e-01	1.593664e-01	4.018917e-01	2.463200e-01	1.664772e-01	1.853111e-01	5.262448e-02	5.272857e-01	2.341196e-01	1.859702e-01	3.519036e-01	1.239312e-01	3.978637e-01	1.263015e-01	3.979915e-01	1.725321e-01	1.692343e-01	2.602421e-01	1.739300e-01	3.197818e-01	2.590296e-01	2.472586e-01	2.815245e-01	1.954263e-01	3.927621e-01	1.302870e-01	2.576848e-01	2.955931e-01	1.357513e-01	3.109707e-01	1.313290e-01	3.281531e-01	1.737927e-01	3.667253e-01	2.351406e-01	4.050649e-01	2.746916e-01	8.510285e-02	2.910079e-01	2.940163e-01	1.516470e-01	2.633289e-01	1.271649e-01	4.078690e-01	2.476787e-01	2.172874e-01	2.712314e-01	1.667332e-01	3.722986e-01	1.897368e-01	3.269968e-01	1.915346e-01	1.865141e-01	2.949545e-01	1.489394e-01	2.970593e-01	2.742853e-01	2.797159e-01	3.444012e-01	2.341480e-01	2.652915e-01	1.561592e-01	2.426069e-01	3.494225e-01	1.414652e-01	2.665055e-01	7.846610e-02	5.418324e-01	2.713379e-01	1.083636e-01	4.927993e-01	3.757819e-01	1.009127e-01	2.694725e-01	2.415015e-02	5.945426e-02	1.302043e+00	1.109241e-01	1.243840e-01	2.648204e+00	5.953960e-02	3.612849e-01	3.504564e+00	6.673943e-02	1.226103e-01	1.354313e+00	3.687415e-02	4.744124e-02	2.451825e+00	1.153772e-01	4.114357e-02	1.027812e+00	1.601163e-01	3.678621e+00	5.506533e+00	8.377320e-02	4.466706e-01	1.767644e-01	3.201718e-01	2.445894e+00	1.283691e+00	2.196850e-01	2.238582e+00	2.052617e-01	5.432026e-02	2.263223e+00	1.897928e-01	2.567600e-03	2.879079e+00	2.235892e-01	4.894051e-02	2.551910e+00	4.857977e-01	1.879077e-01	3.403215e+00
16100000	-4.740006e+04	1.518216e+02	5.293648e+00	4.677635e-02	3.325034e-01	4.412597e-02	5.499365e-02	4.740630e-01	4.753769e-02	6.771406e-02	3.406061e-01	2.569957e-02	3.567973e-02	4.865802e-01	4.372044e-02	1.083114e-01	1.821684e-01	6.047620e-02	8.916872e-02	4.278807e-01	1.319945e-01	6.229683e-02	1.427639e-01	1.366988e-01	4.628058e-02	5.028217e-01	1.091382e-01	7.593106e-02	8.509838e-02	5.128726e-02	6.325542e-02	5.568126e-01	1.676153e-01	4.791569e-02	4.017376e-01	4.382037e-01	4.961278e-02	9.815140e-03	5.271508e-02	5.167383e-02	4.346994e-01	3.279283e-01	9.983845e-04	1.629446e-01	2.175542e-02	1.976479e-01	3.313210e-02	1.245397e-01	1.182513e-03	6.288531e-01	1.464471e-02	8.246360e-02	2.986640e-01	1.650275e-02	4.506242e-01	8.142278e-02	7.032261e-02	6.666683e-02	4.883385e-01	1.542149e-01	3.712990e-02	2.463351e-01	7.314719e-03	1.649835e-02	9.763924e-02	4.956088e-02	8.016624e-04	5.008321e-01	3.346677e-01	9.211810e-02	3.306999e-01	1.581088e-01	3.002370e-01	2.791525e-02	9.092096e-02	1.356066e-01	4.224870e-01	1.892424e-01	2.051953e-02	1.818547e-01	5.028970e-02	4.076068e-02	2.208772e-02	5.368038e-02	4.248131e-04	8.355927e-01	4.745374e-02	2.576243e-02	3.246099e-01	9.636676e-02	2.117128e-01	1.693298e-01	1.722184e-01	7.565193e-02	4.568813e-01	1.501707e-01	2.713922e-02	2.451104e-01	4.504642e-02	1.078368e-01	2.076000e-01	2.281298e-01	1.716158e-02	3.453664e-01	9.390553e-02	1.017933e-01	3.726674e-02	7.370476e-02	4.283523e-01	2.946286e-01	6.425424e-02	6.106111e-02	4.048567e-01	2.073586e-01	1.586525e-02	2.908569e-01	2.000138e-02	1.131287e-01	2.399981e-01	2.822215e-01	4.499444e-02	2.053888e-01	1.142684e-01	1.064947e-01	1.696926e-01	1.481270e-01	4.181876e-01	6.062136e-02	9.687671e-02	5.952311e-02	2.946989e-01	6.167303e-02	7.281986e-04	3.829651e-01	2.004117e-01	4.241055e-01	4.869499e-02	1.243722e-01	4.028272e-01	4.380144e-01	4.499457e-02	1.143946e-01	4.025965e-01	2.495592e-01	2.197157e-01	2.639641e-01	2.667610e-01	2.241298e-01	2.662043e-01	3.256414e-01	1.840245e-01	2.446298e-01	2.038878e-01	3.694599e-01	1.820226e-01	3.849356e-01	1.786897e-01	1.874024e-01	2.489723e-01	3.687125e-02	5.594617e-01	2.407937e-01	1.628734e-01	3.812220e-01	1.305955e-01	3.721110e-01	1.160715e-01	3.611169e-01	1.148034e-01	1.927915e-01	3.312881e-01	1.568097e-01	2.963438e-01	2.473814e-01	2.994651e-01	3.312139e-01	2.033327e-01	3.226298e-01	1.428237e-01	3.021079e-01	2.935120e-01	1.572890e-01	2.470911e-01	9.424856e-02	3.783973e-01	1.676488e-01	3.597053e-01	2.149605e-01	4.513009e-01	2.741303e-01	5.960831e-02	3.565108e-01	2.860516e-01	1.268314e-01	2.306062e-01	1.078220e-01	4.289786e-01	2.785549e-01	1.846446e-01	2.178353e-01	1.836426e-01	3.905745e-01	2.079476e-01	4.120508e-01	1.942353e-01	2.011023e-01	1.926117e-01	1.407174e-01	3.106752e-01	2.800733e-01	2.685340e-01	3.376157e-01	2.293845e-01	2.790997e-01	1.539000e-01	3.107949e-01	3.286300e-01	1.657093e-01	1.948658e-01	8.738700e-02	5.621038e-01	2.692322e-01	8.127701e-02	4.312890e-01	4.024018e-01	1.118196e-01	3.039526e-01	1.587961e-01	2.222763e-04	2.005299e+00	9.569473e-02	8.080511e-02	1.716572e+00	1.200034e-01	7.620806e-01	3.632178e+00	1.476207e-01	1.756569e-01	1.216343e+00	6.894607e-02	1.263097e-01	3.144237e+00	1.814256e-01	8.644203e-02	1.840765e+00	1.762411e-01	4.028396e+00	4.436333e+00	1.016064e-01	5.302804e-01	2.180045e-01	3.416077e-01	2.871636e+00	1.226284e+00	1.368186e-01	2.355376e+00	2.444459e-01	5.519899e-02	2.163037e+00	1.857066e-01	5.428720e-03	3.700686e+00	3.889282e-01	1.036288e-01	2.397089e+00	4.587796e-01	1.940750e-01	3.034738e+00
16110000	-4.739999e+04	1.402459e+02	5.814234e+00	4.204138e-02	3.746724e-01	3.584377e-02	5.400526e-02	4.150267e-01	7.841050e-02	3.925442e-02	3.603952e-01	2.704952e-02	6.285349e-02	4.673478e-01	4.309954e-02	7.839864e-02	1.558795e-01	9.433889e-02	5.510570e-02	4.834010e-01	1.328763e-01	8.150038e-02	1.310547e-01	1.282020e-01	5.195101e-02	5.084358e-01	9.885613e-02	1.153354e-01	1.117767e-01	4.261892e-02	4.071936e-02	5.195348e-01	1.700148e-01	6.323190e-02	4.307078e-01	3.238567e-01	9.827522e-02	5.059093e-02	3.333745e-02	1.105680e-01	3.741820e-01	1.474527e-01	2.201597e-03	3.169351e-01	4.866058e-02	9.358746e-02	4.598091e-02	4.818972e-02	1.069824e-02	7.691747e-01	3.236900e-02	8.555109e-02	2.637527e-01	2.516044e-02	4.661032e-01	9.674583e-02	6.268672e-02	2.986639e-02	5.306687e-01	2.244549e-01	2.271317e-02	1.840144e-01	8.282452e-03	3.655470e-02	8.891023e-02	1.248855e-01	1.005513e-02	5.421261e-01	1.974683e-01	2.218462e-02	2.819821e-01	4.186974e-02	5.435587e-01	2.314490e-02	8.726002e-02	1.328726e-01	3.904097e-01	1.623519e-01	2.376880e-02	2.396639e-01	5.093310e-02	4.199055e-02	2.260567e-02	5.858242e-02	3.469220e-03	7.987816e-01	7.457052e-02	2.587040e-02	1.342765e-02	4.026434e-02	4.224875e-01	4.228661e-02	4.556635e-01	8.838472e-02	3.973411e-01	1.525326e-01	3.890810e-02	2.530791e-01	6.975434e-02	1.088213e-01	2.052300e-01	2.601853e-01	7.372749e-03	3.289003e-01	8.949038e-02	1.630742e-02	3.795106e-02	4.800288e-02	5.349517e-01	3.069626e-01	5.582440e-02	7.471131e-02	3.930462e-01	1.915050e-01	1.325481e-02	3.010813e-01	2.640143e-02	1.294971e-01	1.496025e-01	2.920492e-01	3.137663e-02	3.107856e-01	8.668905e-02	5.131913e-02	3.918587e-01	7.054460e-02	3.023659e-01	1.101037e-01	7.380799e-02	4.315136e-02	3.390600e-01	2.332872e-01	3.117753e-04	2.890608e-01	9.512882e-02	4.189902e-01	5.844506e-02	9.822936e-02	4.243354e-01	4.402449e-01	4.884289e-02	1.142324e-01	3.966798e-01	2.358138e-01	2.271709e-01	2.943978e-01	2.426175e-01	2.061029e-01	2.742386e-01	3.333052e-01	1.863533e-01	2.875830e-01	2.675652e-01	2.790737e-01	1.657782e-01	3.534528e-01	1.823183e-01	2.015570e-01	2.626719e-01	4.889491e-02	5.156601e-01	2.775957e-01	1.578493e-01	2.963466e-01	1.872564e-01	3.949596e-01	1.214375e-01	3.954068e-01	1.813517e-01	1.537277e-01	2.695138e-01	1.356401e-01	3.158748e-01	2.617896e-01	2.866955e-01	2.829628e-01	1.592037e-01	3.661781e-01	1.916554e-01	2.593779e-01	2.600514e-01	2.066413e-01	2.739294e-01	1.229654e-01	3.313400e-01	1.649267e-01	3.807678e-01	1.825131e-01	5.024676e-01	2.503324e-01	6.468695e-02	2.210265e-01	3.305800e-01	1.801108e-01	2.682828e-01	1.139517e-01	4.220771e-01	2.607743e-01	2.031968e-01	2.270222e-01	1.778748e-01	3.761805e-01	2.189225e-01	3.186979e-01	1.917009e-01	2.150901e-01	2.745111e-01	1.394268e-01	3.089338e-01	2.617337e-01	2.899056e-01	3.100244e-01	2.374122e-01	3.312651e-01	1.212983e-01	2.940984e-01	2.864635e-01	1.568540e-01	2.625841e-01	7.298195e-02	5.719883e-01	2.588255e-01	9.620419e-02	4.398363e-01	3.918713e-01	3.348610e-02	2.736775e-01	2.079662e-01	1.168818e-02	1.242515e+00	1.171722e-01	6.577915e-02	2.163211e+00	3.660629e-02	4.388113e-02	3.748201e+00	2.039256e-02	1.188749e-01	1.378745e+00	6.226036e-02	1.723877e-02	2.213773e+00	1.454315e-01	8.120133e-02	1.260836e+00	1.726423e-01	4.244097e+00	4.972721e+00	9.084883e-02	5.102878e-01	1.730420e-01	2.775508e-01	2.355608e+00	9.493105e-01	1.144110e-01	2.219690e+00	2.301670e-01	7.664050e-02	2.247985e+00	1.318510e-01	1.915077e-03	2.908706e+00	2.260905e-01	7.165431e-02	2.197265e+00	6.532192e-01	2.868047e-01	3.328608e+00
16120000	-4.740841e+04	1.440049e+02	5.521761e+00	8.781216e-02	3.348925e-01	3.872485e-02	2.186169e-02	4.662294e-01	5.047934e-02	5.777634e-02	3.349987e-01	2.681036e-02	5.952956e-02	4.669829e-01	5.390216e-02	1.026339e-01	1.545472e-01	6.654668e-02	8.219555e-02	4.603467e-01	1.337300e-01	7.045704e-02	1.144246e-01	1.317598e-01	3.630256e-02	5.156905e-01	1.313654e-01	7.087482e-02	2.626032e-01	1.165830e-01	3.822223e-02	4.536495e-01	5.806719e-02	4.690088e-02	3.775616e-01	3.405903e-01	1.316144e-01	7.066809e-02	3.266471e-02	8.418871e-02	4.080898e-01	2.723866e-01	7.773686e-04	2.034695e-01	3.108812e-02	1.595251e-01	2.931203e-02	1.981715e-02	2.535436e-02	7.419284e-01	2.406292e-02	1.048272e-01	2.995624e-01	2.833682e-02	3.888750e-01	1.288975e-01	4.950102e-02	3.840715e-02	3.898372e-01	1.870345e-01	3.944506e-02	3.292413e-01	1.603470e-02	5.758603e-02	1.581079e-01	5.802300e-02	2.459645e-02	4.307092e-01	2.709775e-01	1.752718e-01	3.095564e-01	8.234300e-02	3.810659e-01	1.464965e-02	3.711327e-02	1.781796e-01	4.034398e-01	1.518929e-01	1.485360e-02	2.129046e-01	3.872949e-02	1.590339e-02	9.956373e-03	2.346869e-02	2.166103e-03	8.373940e-01	1.111115e-01	2.573463e-02	1.948219e-01	2.365193e-01	4.004432e-01	1.209962e-01	2.148478e-02	1.138678e-01	5.142578e-01	1.511997e-01	3.064255e-02	1.577082e-01	3.232390e-02	7.924404e-02	2.727213e-01	1.752570e-01	5.647634e-03	3.490218e-01	1.181083e-01	4.090295e-02	4.102713e-02	9.687614e-02	4.335737e-01	3.219748e-01	6.564529e-02	5.941702e-02	3.702025e-01	1.732466e-01	1.206348e-02	3.367982e-01	4.827232e-02	1.430661e-01	1.573747e-01	2.192434e-01	8.146731e-03	3.495435e-01	1.226257e-01	9.214455e-02	2.625338e-01	3.914272e-02	4.562636e-01	1.047524e-01	4.516290e-02	5.570875e-02	3.423057e-01	2.574429e-01	2.529835e-03	2.562536e-01	8.575926e-02	4.361688e-01	4.818719e-02	1.276242e-01	3.880198e-01	4.290421e-01	4.457270e-02	1.115926e-01	4.147926e-01	2.472110e-01	2.326318e-01	2.828807e-01	2.372765e-01	2.235381e-01	2.975258e-01	3.129853e-01	1.659508e-01	2.104561e-01	2.522851e-01	3.267380e-01	2.105209e-01	4.237399e-01	2.031380e-01	1.269071e-01	2.462150e-01	3.488591e-02	5.515882e-01	2.457303e-01	1.677956e-01	3.349137e-01	1.858697e-01	2.721652e-01	2.070514e-01	3.875159e-01	1.673272e-01	9.458540e-02	3.505715e-01	1.816086e-01	2.899094e-01	2.755090e-01	2.529731e-01	3.422618e-01	1.785238e-01	3.101028e-01	1.691116e-01	2.887244e-01	2.473308e-01	1.923976e-01	2.715472e-01	1.214025e-01	3.500701e-01	1.373157e-01	3.912116e-01	2.645481e-01	4.519476e-01	2.330490e-01	5.045521e-02	3.469223e-01	2.771575e-01	1.185129e-01	2.574074e-01	9.950021e-02	3.933113e-01	2.689580e-01	2.382305e-01	2.143098e-01	1.999385e-01	3.769955e-01	2.087562e-01	3.374690e-01	2.233593e-01	2.592382e-01	1.799335e-01	1.550370e-01	3.414754e-01	2.485722e-01	2.549154e-01	3.253049e-01	2.072125e-01	3.397546e-01	1.277280e-01	2.395160e-01	2.803596e-01	2.377891e-01	2.423354e-01	7.355302e-02	5.831364e-01	2.399004e-01	1.034102e-01	4.217479e-01	3.964517e-01	1.070277e-01	2.834736e-01	1.600455e-01	9.961424e-02	1.458801e+00	1.423866e-01	2.478949e-01	2.917578e+00	5.784105e-02	1.167163e-01	2.546816e+00	9.088851e-03	2.717499e+00	1.386238e+00	1.283624e-01	3.750433e-02	3.648394e+00	1.380904e-01	1.549670e-02	1.152938e+00	1.458523e-01	4.093517e+00	4.537363e+00	9.770782e-02	5.113855e-01	1.288536e-01	2.758490e-01	2.178771e+00	1.402232e+00	1.064248e-01	2.283799e+00	2.194934e-01	9.781023e-02	2.789228e+00	2.019293e-01	2.798711e-03	2.943277e+00	3.557277e-01	1.026601e-01	2.360715e+00	5.944483e-01	2.896272e-01	3.435137e+00
16130000	-4.738598e+04	1.385620e+02	5.721527e+00	9.174560e-02	2.801980e-01	4.258593e-02	7.405351e-02	4.474616e-01	6.395537e-02	5.520956e-02	3.485078e-01	2.152676e-02	8.689310e-02	4.403609e-01	4.750195e-02	1.045408e-01	1.919116e-01	5.637055e-02	7.352983e-02	4.467624e-01	1.268848e-01	8.512057e-02	1.420692e-01	1.163186e-01	5.465810e-02	5.103470e-01	9.148665e-02	5.209719e-02	1.998651e-01	1.347936e-01	4.513622e-02	5.336608e-01	3.444712e-02	2.723129e-02	5.252040e-01	3.479583e-01	6.833281e-02	2.103393e-02	1.023966e-02	1.010037e-01	3.768813e-01	2.978134e-01	6.668401e-04	1.985368e-01	2.509802e-02	2.986677e-01	9.119381e-02	2.518598e-02	2.750980e-03	5.079595e-01	7.424204e-02	1.222301e-01	2.616676e-01	1.774424e-02	4.829028e-01	2.106571e-02	9.438952e-02	4.020964e-02	4.513832e-01	2.064538e-01	3.307135e-02	2.595381e-01	9.343826e-03	2.340568e-02	1.622449e-01	7.433231e-02	5.811167e-04	4.440892e-01	2.953468e-01	2.520489e-02	2.187806e-01	1.067927e-01	5.837049e-01	2.591198e-02	3.960502e-02	1.508747e-01	3.952272e-01	1.717469e-01	1.521126e-02	2.103393e-01	5.660064e-02	3.338264e-02	2.991176e-03	1.484574e-01	3.605264e-03	7.971420e-01	1.442146e-02	3.898138e-01	9.607569e-02	7.643917e-02	1.418390e-01	7.510736e-02	2.207250e-01	7.214216e-02	5.694478e-01	1.256059e-01	3.664377e-02	1.650634e-01	3.109699e-02	9.503592e-02	1.536973e-01	2.501500e-01	1.859394e-02	3.218500e-01	1.606727e-01	3.054814e-02	7.309778e-02	2.451127e-02	5.971577e-01	2.346570e-01	4.002812e-02	9.100096e-02	4.050697e-01	1.564558e-01	7.180634e-03	3.118569e-01	2.843603e-02	7.461019e-02	1.460921e-01	2.949684e-01	3.530531e-02	2.622798e-01	1.867442e-01	1.059904e-01	2.600476e-01	1.293810e-01	2.593302e-01	8.301079e-02	1.622400e-01	5.767419e-02	2.147983e-01	2.225011e-01	1.454434e-03	3.542444e-01	1.493275e-01	4.709670e-01	5.853950e-02	1.115483e-01	3.589452e-01	4.224693e-01	4.582131e-02	1.095841e-01	4.221253e-01	2.487995e-01	2.437312e-01	2.779267e-01	2.295426e-01	2.217177e-01	2.637185e-01	3.197118e-01	1.948520e-01	2.006844e-01	2.918861e-01	2.696264e-01	2.378031e-01	3.981194e-01	1.824144e-01	1.464196e-01	2.730466e-01	3.008006e-02	4.860837e-01	3.117272e-01	1.721090e-01	3.936303e-01	1.608251e-01	2.634299e-01	1.821146e-01	4.234385e-01	1.777164e-01	1.328758e-01	2.659693e-01	1.519782e-01	3.130011e-01	2.692766e-01	2.657441e-01	2.886497e-01	1.560504e-01	4.293845e-01	1.259153e-01	3.030254e-01	3.379883e-01	1.611455e-01	1.978409e-01	1.117288e-01	3.547708e-01	1.525293e-01	3.809712e-01	2.591167e-01	4.299311e-01	2.220751e-01	8.887704e-02	2.428389e-01	2.882411e-01	2.160598e-01	2.528602e-01	9.707200e-02	4.488512e-01	2.347720e-01	2.193048e-01	2.245344e-01	2.131335e-01	3.674354e-01	1.948967e-01	3.444669e-01	2.322801e-01	2.107552e-01	2.124977e-01	1.434220e-01	3.021813e-01	2.624179e-01	2.919788e-01	2.817019e-01	2.712800e-01	2.831704e-01	1.638477e-01	3.159268e-01	3.089914e-01	1.436691e-01	2.314127e-01	8.584383e-02	5.705652e-01	2.559629e-01	8.762808e-02	5.151107e-01	3.672979e-01	4.143917e-02	3.049930e-01	9.198278e-02	1.260883e-03	1.427030e+00	2.265637e-01	8.281791e-02	3.951253e+00	3.963795e-02	2.498433e-01	3.541460e+00	4.579533e-01	7.173264e-01	1.406728e+00	8.097120e-02	8.590537e-02	2.813884e+00	2.048363e-01	9.072239e-02	1.511999e+00	1.646485e-01	3.395776e+00	5.459535e+00	8.089695e-02	4.822074e-01	2.206037e-01	2.415863e-01	2.220566e+00	4.434157e-01	1.288745e-01	2.240767e+00	2.655879e-01	3.684098e-02	2.489046e+00	1.763776e-01	1.393591e-03	3.942909e+00	2.471517e-01	5.867442e-02	2.617388e+00	5.706006e-01	1.643013e-01	3.468488e+00
16140000	-4.739905e+04	1.525041e+02	5.269797e+00	3.202670e-02	3.417040e-01	4.887568e-02	4.663921e-02	4.621896e-01	6.856488e-02	7.490320e-02	3.476914e-01	1.666540e-02	6.854478e-02	4.508590e-01	4.133620e-02	1.103754e-01	2.110159e-01	5.989411e-02	8.715626e-02	3.755174e-01	1.560409e-01	7.984744e-02	1.675293e-01	1.372085e-01	4.832363e-02	4.605240e-01	1.065671e-01	8.131203e-02	2.194962e-01	3.992119e-02	8.478879e-02	5.517992e-01	2.268262e-02	7.207397e-02	5.217711e-01	3.077067e-01	5.738264e-02	3.983949e-02	1.226164e-03	9.112428e-02	4.147086e-01	2.179750e-01	1.925402e-04	2.251335e-01	5.086604e-02	2.505953e-01	8.440755e-02	2.481094e-02	2.358002e-02	5.609195e-01	5.568665e-02	5.499051e-02	2.468627e-01	9.100502e-03	5.429607e-01	7.206170e-02	7.402397e-02	4.013687e-02	4.312253e-01	2.015493e-01	3.013956e-02	2.825362e-01	1.441281e-02	1.798232e-03	1.540504e-01	5.004114e-02	6.719484e-03	5.991856e-01	1.882051e-01	3.668315e-02	2.630425e-01	5.148327e-02	5.553641e-01	3.563651e-02	5.779040e-02	1.179395e-01	4.073071e-01	1.571756e-01	2.483403e-02	2.664193e-01	2.632442e-02	3.601753e-02	7.475419e-03	4.302877e-03	4.355422e-03	9.022127e-01	4.563608e-02	1.576499e-01	2.873555e-01	2.091247e-01	2.188932e-01	6.746151e-02	5.951512e-02	1.383330e-01	3.878036e-01	1.420550e-01	3.842884e-02	2.382572e-01	5.512229e-02	1.050395e-01	2.009022e-01	2.172430e-01	1.160683e-02	3.072577e-01	1.579506e-01	6.530308e-02	9.829128e-02	1.312726e-01	4.626758e-01	1.025598e-01	1.398974e-01	4.459308e-02	3.382175e-01	1.962455e-01	8.415801e-03	3.899189e-01	2.260918e-02	2.005097e-01	2.662359e-01	2.288006e-01	4.946351e-02	2.014984e-01	5.349186e-02	5.136075e-02	2.018172e-01	1.188504e-01	3.307504e-01	1.246783e-01	1.725429e-01	5.417318e-02	2.826702e-01	5.882867e-02	3.788689e-04	3.543825e-01	2.495666e-01	4.359243e-01	5.507220e-02	1.144902e-01	3.945133e-01	4.007862e-01	4.289582e-02	1.101157e-01	4.462023e-01	2.436030e-01	2.280457e-01	2.745076e-01	2.538436e-01	1.942371e-01	2.890769e-01	3.305931e-01	1.860929e-01	2.381381e-01	2.767266e-01	2.789035e-01	2.062318e-01	3.496220e-01	2.005590e-01	1.700123e-01	2.798067e-01	4.243836e-02	5.159841e-01	2.701952e-01	1.713823e-01	3.037892e-01	1.533770e-01	3.543872e-01	1.884466e-01	3.481246e-01	1.853358e-01	2.437278e-01	2.228118e-01	1.637097e-01	2.862639e-01	2.762832e-01	2.737431e-01	3.641856e-01	1.281214e-01	3.563128e-01	1.513802e-01	2.842141e-01	3.523220e-01	1.510758e-01	2.123882e-01	1.331943e-01	3.454100e-01	1.773179e-01	3.440778e-01	2.146976e-01	3.053716e-01	3.729004e-01	1.070304e-01	2.185403e-01	3.268728e-01	1.610803e-01	2.935066e-01	1.246966e-01	4.046431e-01	2.543260e-01	2.163343e-01	1.854428e-01	2.460004e-01	4.258246e-01	1.427322e-01	4.456583e-01	1.597090e-01	1.573389e-01	2.372939e-01	1.459668e-01	2.798051e-01	3.193432e-01	2.548849e-01	2.020357e-01	2.912343e-01	3.543130e-01	1.524169e-01	2.624039e-01	3.220432e-01	1.558103e-01	2.597426e-01	9.445339e-02	5.598759e-01	2.641424e-01	8.152829e-02	5.239697e-01	3.731418e-01	6.853201e-02	2.944075e-01	2.076169e-01	8.074155e-02	1.621778e+00	1.512540e-01	5.313037e-02	2.979185e+00	7.271733e-02	1.238554e-01	2.528733e+00	2.641587e-01	1.431962e+00	1.737123e+00	7.679333e-02	1.455634e-02	2.474659e+00	1.439004e-01	4.662503e-03	1.588256e+00	1.840591e-01	3.672098e+00	5.017340e+00	9.722296e-02	5.201863e-01	1.872417e-01	3.196976e-01	2.574692e+00	8.610627e-01	1.815943e-01	2.349040e+00	3.875620e-01	6.994577e-02	2.321655e+00	2.006646e-01	7.989222e-03	2.729127e+00	3.879845e-01	5.293111e-02	2.615529e+00	4.578777e-01	2.117153e-01	3.165338e+00
16150000	-4.737821e+04	1.503141e+02	5.226009e+00	8.671482e-02	2.879013e-01	3.311409e-02	1.975806e-02	5.038691e-01	6.864260e-02	4.821770e-02	3.425922e-01	2.183891e-02	5.485388e-02	4.831151e-01	4.938220e-02	9.883943e-02	1.654626e-01	5.549158e-02	8.624713e-02	4.797880e-01	1.141712e-01	8.038391e-02	1.342351e-01	1.364377e-01	4.285000e-02	5.050116e-01	1.010817e-01	2.209121e-02	1.843686e-01	1.493228e-01	1.276486e-02	5.755825e-01	5.587004e-02	1.905132e-02	4.439951e-01	2.967293e-01	1.674494e-01	2.243421e-02	5.034077e-02	6.844991e-02	3.718973e-01	2.124431e-01	3.690774e-03	2.860147e-01	5.750430e-02	2.236556e-01	2.136190e-02	1.238835e-01	2.244531e-02	5.971483e-01	1.150536e-02	7.430297e-02	2.567783e-01	1.766532e-02	5.158263e-01	7.366739e-02	6.175969e-02	4.278690e-02	4.445900e-01	1.953840e-01	3.399238e-02	2.735198e-01	9.726973e-03	2.048425e-02	5.741312e-02	3.150271e-02	1.140274e-02	5.671814e-01	3.120158e-01	5.295070e-02	3.899730e-01	6.224052e-02	3.776473e-01	1.074245e-02	1.064461e-01	1.485415e-01	4.062557e-01	1.727103e-01	7.952885e-03	2.320529e-01	3.248666e-02	3.059470e-02	1.923851e-03	4.117490e-02	4.176682e-03	9.104722e-01	1.165768e-02	4.090106e-02	7.983233e-02	3.374425e-01	4.868084e-01	1.164825e-02	4.336749e-02	8.177200e-02	4.260600e-01	1.780771e-01	3.310230e-02	2.224000e-01	5.858856e-02	8.278448e-02	1.655672e-01	2.908476e-01	1.563399e-02	3.507125e-01	9.445421e-02	1.257264e-02	5.945744e-02	6.515205e-02	5.857205e-01	2.359414e-01	4.115598e-02	4.333268e-02	4.608615e-01	1.669543e-01	1.734284e-02	2.807303e-01	3.077841e-02	1.168436e-01	1.153158e-01	1.546341e-01	4.787765e-02	4.605654e-01	1.047635e-01	6.538102e-02	2.309101e-01	9.474381e-02	2.251880e-01	1.634189e-01	2.203582e-01	4.031934e-02	3.339349e-01	1.042437e-01	2.931728e-03	3.378693e-01	1.807009e-01	4.304790e-01	4.506971e-02	1.102871e-01	4.141642e-01	4.160275e-01	4.471309e-02	1.138231e-01	4.254363e-01	2.396901e-01	2.417972e-01	2.712245e-01	2.472882e-01	2.085051e-01	2.652400e-01	3.361341e-01	1.901208e-01	2.562027e-01	2.189402e-01	3.474559e-01	1.774012e-01	4.222751e-01	1.981005e-01	1.241583e-01	2.554662e-01	5.019298e-02	5.198648e-01	2.432542e-01	1.866880e-01	3.278683e-01	1.498518e-01	4.027675e-01	1.195124e-01	3.999724e-01	1.796620e-01	1.440146e-01	2.763510e-01	1.604641e-01	2.455368e-01	2.805285e-01	3.134705e-01	3.302226e-01	1.817803e-01	3.668799e-01	1.211173e-01	2.528112e-01	3.128976e-01	1.887739e-01	2.455173e-01	1.254067e-01	2.938615e-01	2.067600e-01	3.739718e-01	2.580774e-01	3.788508e-01	2.932062e-01	6.986559e-02	3.256964e-01	3.188813e-01	1.745611e-01	1.808612e-01	1.011536e-01	4.347101e-01	2.773638e-01	1.867725e-01	2.043155e-01	1.940217e-01	3.758336e-01	2.258293e-01	4.743712e-01	1.836076e-01	1.483044e-01	1.937168e-01	1.265412e-01	3.571367e-01	2.505805e-01	2.657415e-01	2.870274e-01	1.735885e-01	3.838885e-01	1.554956e-01	2.636835e-01	3.049739e-01	1.812459e-01	2.500968e-01	9.257875e-02	5.983304e-01	2.198607e-01	8.923016e-02	4.712592e-01	3.991672e-01	1.158924e-01	2.978083e-01	3.626345e-02	4.837749e-04	1.237726e+00	1.247033e-01	1.144294e-01	6.753562e+00	1.061204e-01	2.389153e-01	2.961630e+00	2.594198e-01	1.655391e+00	1.444823e+00	9.200726e-02	1.293039e-01	2.340266e+00	1.898117e-01	2.971607e-02	1.279112e+00	1.902715e-01	3.924772e+00	4.774586e+00	1.116661e-01	5.098309e-01	1.503902e-01	3.727141e-01	2.482339e+00	8.912319e-01	2.092866e-01	2.047179e+00	2.724511e-01	5.670010e-02	2.370517e+00	2.533412e-01	5.430622e-03	3.474704e+00	3.379203e-01	5.731702e-02	2.602532e+00	4.080679e-01	1.979372e-01	3.251539e+00
16160000	-4.740081e+04	1.512818e+02	5.415139e+00	5.836592e-02	2.134938e-01	3.945895e-02	3.153349e-02	5.935401e-01	6.360770e-02	4.670846e-02	3.012473e-01	2.568122e-02	1.036678e-01	4.742574e-01	4.843789e-02	9.854509e-02	2.007265e-01	8.117380e-02	8.362068e-02	4.029545e-01	1.329794e-01	9.075253e-02	1.637660e-01	1.384032e-01	4.518309e-02	4.657276e-01	9.616755e-02	5.178869e-02	2.187170e-01	5.150951e-02	1.401567e-02	4.555969e-01	2.083722e-01	3.900610e-02	5.237136e-01	2.392999e-01	6.745767e-02	4.326520e-02	8.725750e-02	7.413120e-02	3.890598e-01	1.208577e-01	3.019492e-03	3.270908e-01	8.584105e-02	1.859805e-01	7.060322e-02	1.358657e-01	4.498846e-03	5.587809e-01	4.427074e-02	5.997669e-02	2.756167e-01	1.949453e-02	5.607376e-01	1.367989e-02	7.049460e-02	5.242212e-02	4.883281e-01	1.454696e-01	2.152078e-02	2.681174e-01	2.414195e-02	1.094305e-01	1.424921e-01	7.876260e-02	4.067352e-03	4.577025e-01	2.075449e-01	6.431114e-02	4.758352e-01	8.673367e-02	3.209127e-01	1.841864e-02	3.378860e-02	1.887120e-01	3.579492e-01	1.601721e-01	1.982692e-02	2.117202e-01	6.161960e-02	1.867863e-02	7.016289e-04	9.509447e-02	1.489297e-03	7.541664e-01	1.298696e-01	1.525437e-02	2.108338e-02	4.246280e-02	7.007889e-01	1.863802e-01	3.403036e-02	1.017227e-01	3.887717e-01	1.616294e-01	2.887772e-02	2.632335e-01	5.576489e-02	4.710739e-02	1.404170e-01	1.301744e-01	2.099033e-02	4.708381e-01	1.904728e-01	8.880133e-02	7.596972e-02	1.108755e-01	4.894413e-01	1.890307e-01	4.588141e-02	7.336933e-02	3.462125e-01	1.495376e-01	1.245836e-02	3.774612e-01	4.096104e-02	1.089651e-01	1.427815e-01	2.442074e-01	4.944849e-02	3.034394e-01	1.511581e-01	1.107695e-01	2.501642e-01	3.488108e-02	4.998209e-01	6.371002e-02	4.065428e-02	6.015550e-02	2.646392e-01	1.006354e-01	1.692139e-03	4.102007e-01	1.626771e-01	4.493576e-01	4.001382e-02	1.392122e-01	3.714164e-01	4.315506e-01	4.377373e-02	1.103533e-01	4.143224e-01	2.411146e-01	2.429698e-01	2.912517e-01	2.246639e-01	2.040983e-01	2.951003e-01	3.193309e-01	1.814705e-01	1.985256e-01	3.188279e-01	2.807656e-01	2.018809e-01	3.993345e-01	2.079858e-01	1.429605e-01	2.497192e-01	5.195193e-02	5.328356e-01	2.486007e-01	1.666118e-01	3.295788e-01	1.638829e-01	3.737532e-01	1.327851e-01	3.413697e-01	1.658475e-01	1.863058e-01	3.064770e-01	1.762172e-01	3.189080e-01	2.571651e-01	2.477097e-01	2.888917e-01	1.649618e-01	4.235157e-01	1.226308e-01	2.517036e-01	3.208122e-01	1.904242e-01	2.370599e-01	1.204727e-01	3.592117e-01	1.719451e-01	3.483705e-01	2.139138e-01	4.440349e-01	2.782391e-01	6.381213e-02	2.982671e-01	2.913780e-01	1.691964e-01	2.411585e-01	1.302510e-01	4.360037e-01	2.666211e-01	1.671242e-01	2.387118e-01	2.263245e-01	3.624191e-01	1.725445e-01	3.204276e-01	1.812836e-01	1.766781e-01	3.216108e-01	1.688853e-01	2.937205e-01	2.648609e-01	2.725333e-01	2.712686e-01	1.831924e-01	3.734336e-01	1.721054e-01	2.567246e-01	3.129958e-01	1.899160e-01	2.403637e-01	8.569634e-02	5.734142e-01	2.583978e-01	8.249174e-02	4.105114e-01	3.787740e-01	1.054949e-01	2.840881e-01	1.043729e-02	1.748686e-02	1.316216e+00	1.537962e-01	1.450909e-01	2.006246e+00	9.507631e-02	4.016399e-01	2.395964e+00	1.050295e-01	1.053632e-01	1.420696e+00	1.240884e-01	1.044711e-01	3.140397e+00	1.287653e-01	9.027073e-02	9.475536e-01	1.383590e-01	3.684486e+00	4.603357e+00	1.209992e-01	5.143812e-01	1.803301e-01	3.746999e-01	2.450057e+00	1.130554e+00	1.430954e-01	2.446719e+00	2.805906e-01	5.052693e-02	2.284510e+00	1.610770e-01	9.292484e-04	3.504183e+00	2.609869e-01	6.701496e-02	2.650714e+00	4.748897e-01	3.182277e-01	3.424065e+00
16170000	-4.739428e+04	1.456589e+02	5.417440e+00	9.371042e-02	1.985085e-01	2.879825e-02	3.310782e-02	5.924797e-01	5.339534e-02	8.190848e-02	3.150663e-01	2.559047e-02	5.362577e-02	4.902582e-01	3.355080e-02	1.175833e-01	1.817034e-01	6.992195e-02	7.957080e-02	4.305044e-01	1.207162e-01	6.817398e-02	1.303791e-01	1.224311e-01	3.740066e-02	5.367396e-01	1.048755e-01	8.060053e-02	2.011213e-01	1.012496e-01	1.582928e-02	4.177607e-01	1.834386e-01	9.922504e-03	4.623179e-01	3.651933e-01	8.429743e-02	4.402256e-02	3.424628e-02	7.961103e-02	4.293075e-01	2.087465e-01	4.127782e-03	2.289681e-01	4.923908e-02	1.487469e-01	5.267137e-02	2.720727e-02	9.481870e-03	7.519201e-01	9.972514e-03	8.069734e-02	2.945139e-01	7.746448e-02	3.821460e-01	7.573976e-02	8.943852e-02	5.211367e-02	4.444343e-01	2.119381e-01	4.216758e-02	2.259060e-01	2.344034e-02	3.547903e-02	9.510458e-02	4.219888e-02	1.849503e-02	4.974802e-01	3.112422e-01	7.395298e-03	5.350560e-01	5.163073e-02	2.308326e-01	1.405733e-02	1.610280e-01	1.541341e-01	3.976733e-01	2.020000e-01	8.877314e-03	2.006626e-01	3.665272e-02	2.291680e-02	8.938779e-04	9.891432e-02	4.323760e-04	7.835443e-01	9.329838e-02	6.297467e-03	1.831302e-01	1.748466e-01	2.770492e-01	2.439229e-01	1.147535e-01	1.073711e-01	3.888767e-01	1.631166e-01	3.242736e-02	2.674868e-01	4.072141e-02	5.510175e-02	1.976326e-01	1.369992e-01	4.738815e-02	4.130943e-01	1.497840e-01	2.013640e-01	6.715852e-02	5.342121e-02	4.232526e-01	1.363990e-01	1.184047e-01	1.083366e-01	3.898338e-01	1.352701e-01	8.219746e-03	3.354049e-01	2.293475e-02	2.403828e-01	1.148074e-01	1.429287e-01	2.730714e-02	4.299748e-01	4.459912e-02	1.149553e-01	1.930359e-01	1.234689e-01	4.645269e-01	7.341304e-02	3.060010e-02	5.421809e-02	3.042004e-01	1.150047e-01	3.826872e-04	3.788930e-01	1.473011e-01	4.601297e-01	4.174523e-02	1.334531e-01	3.646720e-01	4.039372e-01	4.083924e-02	1.131889e-01	4.420346e-01	2.375614e-01	2.559645e-01	2.670891e-01	2.393851e-01	2.133563e-01	2.698751e-01	3.367468e-01	1.800218e-01	1.924219e-01	3.078983e-01	3.138601e-01	1.858197e-01	3.935401e-01	1.664080e-01	1.627642e-01	2.772877e-01	4.592593e-02	5.198484e-01	2.766912e-01	1.575345e-01	3.003553e-01	1.610474e-01	3.312459e-01	2.073514e-01	3.424719e-01	1.703178e-01	2.499585e-01	2.372518e-01	1.540953e-01	3.494200e-01	2.394444e-01	2.570404e-01	2.878252e-01	2.327646e-01	3.792680e-01	1.001422e-01	2.616225e-01	3.116106e-01	1.485752e-01	2.781917e-01	1.029312e-01	3.414089e-01	1.742366e-01	3.814233e-01	2.096086e-01	4.613130e-01	2.562303e-01	7.284814e-02	2.177390e-01	3.099202e-01	2.905945e-01	1.817463e-01	1.166269e-01	3.850290e-01	2.980490e-01	2.002950e-01	2.688362e-01	1.626332e-01	3.656338e-01	2.028968e-01	3.636124e-01	1.862673e-01	2.239606e-01	2.261597e-01	1.531955e-01	3.081022e-01	2.733319e-01	2.653704e-01	3.307019e-01	1.766111e-01	3.264664e-01	1.662206e-01	3.206395e-01	2.814678e-01	1.716302e-01	2.262625e-01	7.282192e-02	5.769458e-01	2.695895e-01	8.064274e-02	4.582916e-01	3.773046e-01	8.725063e-02	3.017004e-01	1.343134e-01	1.144567e-01	1.406533e+00	1.015213e-01	4.705698e-02	2.968807e+00	9.063085e-02	3.223567e-01	2.899146e+00	4.089497e-02	4.056574e+00	1.792735e+00	1.330709e-01	1.936123e-01	2.399670e+00	1.666802e-01	6.263908e-02	1.290302e+00	1.634115e-01	3.637379e+00	4.610353e+00	1.076836e-01	5.441684e-01	1.977140e-01	2.735844e-01	2.496769e+00	1.269376e+00	1.447489e-01	2.173270e+00	2.455735e-01	5.454652e-02	2.550503e+00	1.621804e-01	1.249655e-02	3.055483e+00	2.965944e-01	9.100684e-02	2.489300e+00	5.383345e-01	2.006489e-01	3.560660e+00
16180000	-4.738276e+04	1.444976e+02	5.587771e+00	9.034681e-02	2.781559e-01	3.168116e-02	6.617572e-02	4.928194e-01	4.082103e-02	6.866053e-02	3.375162e-01	2.641667e-02	5.831798e-02	4.676403e-01	4.144829e-02	1.019755e-01	1.800579e-01	7.847957e-02	7.661533e-02	4.412556e-01	1.216161e-01	7.684107e-02	1.367505e-01	1.194350e-01	5.394105e-02	5.040532e-01	1.089791e-01	9.095134e-02	2.083657e-01	1.786501e-02	1.184333e-02	5.542706e-01	1.167040e-01	8.464433e-02	4.312684e-01	2.496864e-01	2.043237e-01	1.641346e-02	1.366360e-02	9.818758e-02	3.989973e-01	2.078428e-01	2.742421e-03	2.449274e-01	4.730253e-02	1.994756e-01	3.558536e-02	3.323375e-02	1.114915e-02	6.382910e-01	8.226508e-02	1.004717e-01	2.082741e-01	3.228843e-02	5.865857e-01	2.220151e-02	5.017850e-02	2.123112e-02	4.046523e-01	1.804187e-01	5.086494e-02	3.235263e-01	1.930662e-02	2.900603e-03	1.678232e-01	1.120700e-01	5.830062e-03	4.458965e-01	2.654796e-01	3.893962e-02	5.024080e-01	5.474680e-02	3.106158e-01	6.048783e-02	3.280203e-02	1.575581e-01	3.972306e-01	1.833581e-01	1.845353e-02	2.032265e-01	4.017316e-02	1.379107e-02	7.667415e-03	8.059169e-02	3.711152e-03	8.031049e-01	9.113374e-02	4.719355e-02	1.111148e-02	5.322184e-01	2.409934e-01	1.715997e-03	1.667671e-01	9.721839e-02	3.867746e-01	2.110818e-01	3.145985e-02	2.154184e-01	5.804696e-02	8.322609e-02	1.213923e-01	3.390114e-01	1.658871e-02	2.785597e-01	1.612218e-01	8.953571e-02	8.016863e-02	3.367299e-02	4.586000e-01	2.647166e-01	7.330604e-02	4.735303e-02	3.328747e-01	2.186478e-01	1.718906e-02	3.664098e-01	1.752559e-02	1.394133e-01	1.352533e-01	1.814238e-01	4.612156e-02	4.192714e-01	7.851667e-02	1.464503e-01	2.687027e-01	2.082710e-01	1.926566e-01	8.853063e-02	9.538880e-02	6.007725e-02	3.616265e-01	1.682104e-01	2.016873e-04	2.681330e-01	1.417512e-01	4.369257e-01	4.657560e-02	1.276695e-01	3.888292e-01	4.389283e-01	4.597873e-02	1.114853e-01	4.036077e-01	2.384235e-01	2.367025e-01	2.743789e-01	2.504950e-01	2.070149e-01	2.775534e-01	3.302446e-01	1.851871e-01	2.058412e-01	2.444192e-01	3.396934e-01	2.100463e-01	3.239866e-01	1.956386e-01	1.607828e-01	3.195920e-01	4.752228e-02	5.489549e-01	2.229708e-01	1.805520e-01	3.361865e-01	1.678503e-01	3.940920e-01	1.018711e-01	4.192318e-01	1.669347e-01	1.928290e-01	2.210046e-01	1.996986e-01	2.970202e-01	2.445783e-01	2.587030e-01	3.159985e-01	1.458766e-01	3.631665e-01	1.749584e-01	2.551861e-01	2.499722e-01	2.253942e-01	2.694475e-01	1.054409e-01	3.600118e-01	1.665244e-01	3.680230e-01	2.892350e-01	4.131242e-01	2.657203e-01	3.192051e-02	2.708030e-01	2.405493e-01	1.549369e-01	3.337108e-01	1.032294e-01	4.506805e-01	2.346921e-01	2.113980e-01	2.655736e-01	2.107329e-01	3.453166e-01	1.783769e-01	3.375633e-01	2.347346e-01	1.889851e-01	2.387169e-01	1.416636e-01	3.049065e-01	2.894294e-01	2.640006e-01	3.145372e-01	1.583320e-01	3.577591e-01	1.693716e-01	2.594222e-01	2.630702e-01	2.578832e-01	2.196244e-01	7.643570e-02	5.622470e-01	2.639900e-01	9.732734e-02	4.938267e-01	3.953082e-01	8.768583e-02	2.834867e-01	1.293982e-01	6.027571e-02	1.984003e+00	1.345980e-01	1.398158e-01	2.155786e+00	6.388900e-02	1.029823e-01	2.873371e+00	1.970773e-02	6.923805e-01	1.776115e+00	1.353043e-02	3.104129e-01	2.690589e+00	1.650540e-01	9.256499e-03	1.302909e+00	1.626608e-01	3.632877e+00	4.676944e+00	9.974379e-02	5.115277e-01	1.834091e-01	2.338102e-01	2.513041e+00	1.455479e+00	9.765331e-02	2.035096e+00	3.261794e-01	4.805359e-02	2.588346e+00	1.316876e-01	1.742041e-03	3.195490e+00	3.433883e-01	8.024171e-02	2.348309e+00	4.636438e-01	2.478752e-01	3.849768e+00
16190000	-4.738037e+04	1.430045e+02	5.733375e+00	8.375799e-02	3.292826e-01	3.757821e-02	7.041815e-02	4.248053e-01	5.415774e-02	6.489105e-02	2.796614e-01	2.439513e-02	7.023922e-02	5.124091e-01	4.840415e-02	1.132668e-01	1.801148e-01	8.037881e-02	8.404857e-02	4.339330e-01	1.082581e-01	6.244250e-02	1.286772e-01	1.278194e-01	3.986535e-02	5.285952e-01	1.126003e-01	3.405331e-02	1.686228e-01	9.419124e-02	3.743716e-02	5.137182e-01	1.519773e-01	8.376136e-02	5.815918e-01	1.158197e-01	1.472254e-01	1.658146e-02	5.502026e-02	6.673008e-02	3.566893e-01	2.588244e-01	3.060130e-03	2.714418e-01	4.325420e-02	1.258221e-01	2.624334e-02	4.619080e-02	2.552392e-03	7.631653e-01	3.602609e-02	3.997829e-02	3.605663e-01	3.744458e-02	3.875659e-01	1.206094e-01	5.383555e-02	3.341202e-02	4.976268e-01	1.963048e-01	1.785446e-02	2.434011e-01	1.140076e-02	1.840216e-02	8.747162e-02	1.252259e-01	2.870638e-02	4.174373e-01	3.227566e-01	3.967733e-02	2.875963e-01	3.406838e-02	5.264790e-01	3.464451e-02	7.753456e-02	1.763916e-01	3.872159e-01	1.810992e-01	4.065045e-03	2.042712e-01	4.695713e-02	3.057395e-02	8.670384e-03	5.376470e-02	1.963659e-03	8.058652e-01	9.916207e-02	3.425664e-01	2.504901e-02	1.279411e-02	5.145117e-02	4.721331e-01	9.600626e-02	1.009773e-01	4.190761e-01	1.818741e-01	3.314060e-02	2.238714e-01	4.106049e-02	1.425090e-01	1.844282e-01	1.895187e-01	1.458846e-02	3.264569e-01	1.424987e-01	6.424466e-02	1.391807e-01	8.170984e-02	4.687953e-01	1.308545e-01	1.152150e-01	4.748913e-02	3.908670e-01	1.799294e-01	1.317741e-02	3.433021e-01	2.523494e-02	1.241556e-01	1.306511e-01	2.400042e-01	2.174017e-02	2.672662e-01	2.161827e-01	1.194254e-01	2.521598e-01	1.496317e-01	3.198878e-01	5.763084e-02	1.012644e-01	6.899697e-02	3.762546e-01	9.145758e-02	2.758405e-04	3.454586e-01	1.175564e-01	4.148894e-01	4.737374e-02	1.120106e-01	4.257263e-01	4.694083e-01	4.084327e-02	1.203821e-01	3.693663e-01	2.506442e-01	2.273251e-01	2.698646e-01	2.521661e-01	2.241671e-01	2.786908e-01	3.141367e-01	1.830054e-01	2.463017e-01	2.820796e-01	3.046111e-01	1.670076e-01	3.711861e-01	1.872764e-01	1.520200e-01	2.895174e-01	5.510530e-02	5.021054e-01	2.800026e-01	1.627868e-01	3.382074e-01	1.559936e-01	3.700986e-01	1.357003e-01	2.540392e-01	1.681317e-01	1.808353e-01	3.969937e-01	1.676640e-01	3.121157e-01	2.753250e-01	2.448954e-01	2.701005e-01	1.844587e-01	4.081461e-01	1.372947e-01	2.799587e-01	2.525388e-01	1.939342e-01	2.735683e-01	9.904291e-02	3.642702e-01	1.396921e-01	3.969948e-01	1.877293e-01	4.573790e-01	2.911088e-01	6.378293e-02	3.400175e-01	3.089212e-01	1.633933e-01	1.876680e-01	9.388013e-02	4.373654e-01	2.681741e-01	2.005803e-01	2.042124e-01	1.799684e-01	4.371681e-01	1.786511e-01	3.289228e-01	2.489006e-01	1.649339e-01	2.572427e-01	1.687146e-01	3.165945e-01	2.544836e-01	2.602073e-01	3.187781e-01	2.133642e-01	3.416173e-01	1.262404e-01	2.587712e-01	2.559447e-01	2.154439e-01	2.698402e-01	7.684380e-02	5.505202e-01	2.796177e-01	9.301831e-02	4.463655e-01	3.558470e-01	1.564376e-01	2.901254e-01	7.769186e-02	7.967783e-03	1.013623e+00	1.242812e-01	3.616752e-01	1.721629e+00	7.742079e-02	2.949751e-01	2.371227e+00	2.765895e-02	3.197192e-01	1.701043e+00	1.316536e-01	1.410874e-03	2.632550e+00	1.264538e-01	6.263705e-02	1.150503e+00	1.697651e-01	3.460852e+00	4.961373e+00	1.024000e-01	4.923372e-01	1.530006e-01	2.113067e-01	2.788745e+00	9.374252e-01	1.776635e-01	2.081424e+00	2.589518e-01	4.970042e-02	2.378225e+00	1.617079e-01	6.295247e-04	2.908524e+00	4.494662e-01	6.623101e-02	2.550314e+00	4.403587e-01	2.268480e-01	3.885914e+00
16200000	-4.739930e+04	1.463921e+02	5.455131e+00	5.873843e-02	3.450847e-01	4.151435e-02	3.379077e-02	4.468490e-01	7.402274e-02	6.659034e-02	3.089435e-01	1.579440e-02	9.936326e-02	4.706450e-01	3.866352e-02	8.477290e-02	1.844494e-01	6.239577e-02	1.048664e-01	4.536216e-01	1.098940e-01	6.902469e-02	1.313106e-01	1.025721e-01	4.724724e-02	5.378713e-01	1.119741e-01	7.752057e-02	1.138472e-01	1.586653e-01	1.551389e-02	5.602658e-01	7.418728e-02	5.682564e-02	3.436634e-01	1.677014e-01	2.716155e-01	1.222838e-01	3.791024e-02	6.951694e-02	3.992302e-01	2.554086e-01	2.725383e-03	2.212681e-01	5.185080e-02	1.789550e-01	5.946078e-02	4.848728e-02	5.371772e-04	6.272399e-01	8.531989e-02	3.687422e-02	5.004053e-01	9.380964e-03	3.654774e-01	5.014243e-02	3.771963e-02	6.005953e-02	5.174208e-01	1.543302e-01	3.342499e-02	2.123045e-01	2.246003e-02	1.976468e-02	7.311189e-02	7.178134e-02	2.100952e-02	3.359660e-01	4.783666e-01	5.841654e-02	1.322028e-01	6.362753e-02	6.896984e-01	3.249821e-03	5.280488e-02	1.694203e-01	3.322057e-01	1.977922e-01	1.937964e-02	2.378435e-01	4.335873e-02	4.794793e-02	8.414061e-03	2.073716e-02	1.032363e-03	7.902991e-01	1.315694e-01	7.142278e-03	9.220769e-02	9.752651e-02	1.203693e-01	3.235712e-01	3.591830e-01	1.321242e-01	4.282392e-01	1.475210e-01	3.569667e-02	1.960364e-01	6.038255e-02	1.389307e-01	2.008677e-01	1.149969e-01	3.642479e-02	2.709668e-01	2.378130e-01	2.362723e-01	5.164904e-02	2.865219e-02	4.777057e-01	1.798178e-01	2.590300e-02	6.694558e-02	3.354182e-01	2.240879e-01	6.294647e-03	3.426006e-01	2.465315e-02	1.320904e-01	1.478208e-01	2.174801e-01	2.395610e-02	4.161250e-01	6.252764e-02	1.130610e-01	2.419617e-01	1.857259e-01	2.358714e-01	1.237382e-01	9.964188e-02	4.551097e-02	3.126600e-01	2.021018e-01	1.100300e-03	3.164696e-01	1.221573e-01	4.214753e-01	5.928315e-02	1.134800e-01	4.057616e-01	4.382378e-01	4.646511e-02	1.069655e-01	4.083316e-01	2.523548e-01	2.298353e-01	2.674100e-01	2.504000e-01	2.128702e-01	2.700506e-01	3.356409e-01	1.814383e-01	2.680967e-01	2.827589e-01	2.900430e-01	1.591014e-01	3.656475e-01	1.873078e-01	1.689016e-01	2.781432e-01	4.716110e-02	5.228902e-01	2.648550e-01	1.650937e-01	3.161293e-01	1.731170e-01	3.574998e-01	1.532539e-01	4.043127e-01	1.337902e-01	1.740121e-01	2.878849e-01	1.905602e-01	3.080372e-01	1.910370e-01	3.103655e-01	3.191710e-01	1.615886e-01	3.580044e-01	1.612360e-01	2.373909e-01	2.941172e-01	1.846638e-01	2.838280e-01	1.034211e-01	3.443914e-01	1.976504e-01	3.545371e-01	2.393292e-01	3.438123e-01	3.103120e-01	1.065466e-01	2.859867e-01	2.778764e-01	1.608826e-01	2.752543e-01	1.026155e-01	4.198495e-01	2.548565e-01	2.226785e-01	2.199889e-01	2.329809e-01	3.520136e-01	1.950166e-01	3.702975e-01	1.341854e-01	2.169146e-01	2.786025e-01	1.347802e-01	3.359784e-01	2.792965e-01	2.499449e-01	2.872825e-01	1.735141e-01	4.039707e-01	1.352326e-01	2.620355e-01	3.512414e-01	1.662001e-01	2.205231e-01	8.494474e-02	5.537682e-01	2.658100e-01	9.547705e-02	5.277281e-01	3.683406e-01	1.057234e-01	2.630761e-01	9.025592e-02	1.390206e-02	2.111820e+00	1.747352e-01	1.605574e-01	2.419504e+00	5.240070e-02	1.559632e-01	2.826552e+00	3.232350e-01	2.225572e+00	1.400356e+00	1.528537e-01	4.209314e-01	2.396831e+00	2.020147e-01	5.888273e-02	1.203561e+00	1.504326e-01	3.107232e+00	4.888409e+00	1.110054e-01	4.696162e-01	1.770780e-01	1.868890e-01	2.607831e+00	1.081145e+00	2.248994e-01	2.256187e+00	3.540353e-01	6.582122e-02	2.401899e+00	1.275083e-01	2.050632e-03	3.579785e+00	3.141200e-01	1.073775e-01	2.743454e+00	4.468637e-01	1.972802e-01	4.169264e+00
16210000	-4.738909e+04	1.439992e+02	5.553680e+00	7.510899e-02	2.996493e-01	3.407565e-02	3.844941e-02	4.988581e-01	5.385855e-02	6.469197e-02	3.510457e-01	2.398631e-02	4.580535e-02	4.820853e-01	3.238535e-02	1.103488e-01	2.096323e-01	1.050226e-01	6.626123e-02	3.649610e-01	1.437741e-01	7.491397e-02	1.377648e-01	1.244552e-01	4.882271e-02	5.051771e-01	1.088662e-01	4.719471e-02	2.155170e-01	8.964256e-02	5.227031e-02	5.346294e-01	6.074605e-02	5.258983e-02	5.266662e-01	2.075913e-01	1.349165e-01	4.726346e-02	3.097270e-02	5.887913e-02	4.677451e-01	2.506831e-01	4.283255e-03	1.859039e-01	3.250559e-02	1.205420e-01	1.916546e-02	1.426807e-01	5.436218e-03	6.919385e-01	2.023707e-02	4.737542e-02	3.528269e-01	4.126547e-03	5.106076e-01	2.543216e-02	5.963129e-02	6.181499e-02	4.957149e-01	1.556988e-01	2.165415e-02	2.460296e-01	1.908757e-02	4.694585e-02	1.134359e-01	6.125011e-02	6.904601e-03	5.115041e-01	2.599594e-01	8.459874e-02	1.990548e-01	1.280728e-01	5.373036e-01	4.237174e-03	4.673284e-02	1.858874e-01	3.812545e-01	2.140669e-01	1.510836e-02	1.802699e-01	2.341284e-02	4.583865e-02	1.251383e-02	8.185292e-02	1.151615e-03	8.251543e-01	3.348869e-02	7.314382e-03	1.551395e-01	1.524610e-01	6.521908e-02	1.672538e-01	4.526122e-01	1.258763e-01	3.961619e-01	1.102162e-01	6.202078e-02	2.584952e-01	4.722972e-02	6.251521e-02	1.621133e-01	1.385658e-01	2.347608e-02	3.502961e-01	2.630335e-01	5.796088e-02	2.529176e-01	4.139297e-02	3.778084e-01	1.781684e-01	9.175171e-02	1.076715e-01	3.524055e-01	1.390655e-01	8.987020e-03	3.588910e-01	3.297959e-02	1.183652e-01	1.317316e-01	2.529266e-01	1.641126e-02	3.439691e-01	1.365963e-01	1.021725e-01	1.970952e-01	1.367102e-01	4.552270e-01	8.661157e-02	2.218344e-02	5.459115e-02	4.024438e-01	5.141255e-02	4.484405e-04	3.010601e-01	1.900439e-01	4.405484e-01	4.708161e-02	1.152041e-01	3.971658e-01	4.388618e-01	4.403914e-02	1.083513e-01	4.087477e-01	2.382816e-01	2.524362e-01	2.672821e-01	2.420001e-01	2.099703e-01	2.715206e-01	3.316791e-01	1.868299e-01	2.690870e-01	2.017936e-01	3.144205e-01	2.146990e-01	3.471729e-01	1.777295e-01	1.930940e-01	2.820036e-01	4.124607e-02	5.545849e-01	1.915910e-01	2.125780e-01	3.903301e-01	1.654004e-01	3.312290e-01	1.130405e-01	3.364115e-01	1.980825e-01	1.904049e-01	2.751011e-01	1.948965e-01	2.784774e-01	2.371991e-01	2.894269e-01	2.672722e-01	1.767654e-01	3.868971e-01	1.690653e-01	2.712611e-01	3.091227e-01	1.811722e-01	2.384440e-01	9.981713e-02	3.184201e-01	1.986094e-01	3.831533e-01	2.265707e-01	3.571394e-01	3.218965e-01	9.439345e-02	1.992758e-01	3.545950e-01	1.862008e-01	2.599284e-01	1.168383e-01	3.959580e-01	2.543784e-01	2.328253e-01	2.688073e-01	1.724055e-01	3.777383e-01	1.810490e-01	3.382961e-01	2.395372e-01	1.838093e-01	2.383574e-01	1.380382e-01	2.540504e-01	3.084289e-01	2.994826e-01	2.890967e-01	2.452191e-01	3.387017e-01	1.269825e-01	2.653302e-01	3.347778e-01	1.571302e-01	2.427617e-01	6.836443e-02	5.737875e-01	2.612671e-01	9.658101e-02	4.470681e-01	3.747252e-01	7.910872e-03	2.629678e-01	1.491771e-01	9.028865e-03	1.313750e+00	1.264735e-01	1.257786e-01	2.794328e+00	1.233525e-01	2.267042e-01	2.347960e+00	1.817786e-01	1.572423e+00	1.656385e+00	1.120723e-01	2.463546e-01	3.395859e+00	2.020295e-01	1.415978e-01	1.498577e+00	1.490214e-01	3.469193e+00	5.330987e+00	9.166292e-02	4.875785e-01	1.546491e-01	3.578268e-01	2.613078e+00	1.425860e+00	1.120329e-01	2.466540e+00	1.551449e-01	4.868971e-02	2.349025e+00	1.853951e-01	6.306054e-03	2.369785e+00	3.473613e-01	6.575240e-02	2.403076e+00	5.746180e-01	1.621408e-01	3.396955e+00
16220000	-4.740643e+04	1.504360e+02	5.328664e+00	8.815649e-02	3.325439e-01	3.326946e-02	3.239187e-02	4.508086e-01	6.282971e-02	6.757725e-02	2.970245e-01	2.529919e-02	4.223154e-02	5.271531e-01	4.071437e-02	9.838695e-02	1.985165e-01	7.832831e-02	6.959972e-02	4.000401e-01	1.551284e-01	7.920264e-02	1.444575e-01	1.207257e-01	4.614879e-02	5.041325e-01	1.053329e-01	3.809168e-02	1.285823e-01	1.319593e-01	6.865193e-02	5.111409e-01	1.215739e-01	1.161984e-02	5.868822e-01	1.405699e-01	1.242040e-01	1.003953e-01	3.632869e-02	7.995211e-02	3.776000e-01	3.129041e-01	1.193057e-03	2.002732e-01	2.807759e-02	8.074010e-02	2.466044e-02	1.156452e-01	8.401992e-04	7.259275e-01	5.218662e-02	1.257327e-01	2.191266e-01	7.668465e-02	4.138564e-01	9.229630e-02	7.230331e-02	2.635893e-02	4.849377e-01	1.552803e-01	4.524267e-02	2.834443e-01	4.736136e-03	2.544372e-02	2.185349e-01	2.542691e-02	1.300767e-02	4.224369e-01	2.951499e-01	4.123785e-03	3.165754e-01	2.037862e-01	3.024528e-01	8.458403e-02	8.847783e-02	1.601406e-01	3.811298e-01	1.706004e-01	1.077920e-02	2.315881e-01	4.576186e-02	1.981396e-02	4.515033e-02	2.475003e-02	9.551910e-03	4.798552e-01	4.208786e-01	7.982967e-02	6.924984e-02	7.723813e-02	3.336019e-01	1.321142e-01	3.079662e-01	1.084200e-01	4.641232e-01	1.778279e-01	2.764670e-02	1.907345e-01	3.124763e-02	1.453194e-01	1.496264e-01	1.913920e-01	1.505915e-02	3.045514e-01	1.940516e-01	2.856517e-02	9.964699e-02	3.548823e-02	6.186241e-01	1.788846e-01	3.879092e-02	1.118654e-01	3.586712e-01	1.348777e-01	1.755116e-02	3.597550e-01	1.727965e-02	2.482843e-01	1.349181e-01	8.169386e-02	4.951542e-02	4.536996e-01	3.188868e-02	1.222614e-01	2.670084e-01	1.036645e-01	3.828509e-01	1.002859e-01	2.392895e-02	8.223742e-02	2.262782e-01	1.552619e-01	1.234402e-03	3.407995e-01	1.941886e-01	4.136429e-01	4.682277e-02	1.216645e-01	4.178698e-01	4.549958e-01	4.418111e-02	1.131408e-01	3.876822e-01	2.525558e-01	2.314370e-01	2.790417e-01	2.369655e-01	2.044298e-01	2.738554e-01	3.270243e-01	1.946905e-01	2.770035e-01	2.179553e-01	3.023580e-01	2.026832e-01	3.780018e-01	2.113910e-01	1.618858e-01	2.487214e-01	3.727670e-02	5.628999e-01	2.260762e-01	1.737472e-01	3.676942e-01	1.550455e-01	3.851227e-01	9.213757e-02	3.235496e-01	1.500814e-01	2.416602e-01	2.847088e-01	1.579655e-01	2.658053e-01	3.006651e-01	2.755641e-01	2.870885e-01	1.460787e-01	4.119643e-01	1.548686e-01	2.593269e-01	2.820059e-01	1.916053e-01	2.670619e-01	1.023510e-01	3.386168e-01	1.738976e-01	3.851347e-01	3.000403e-01	2.478301e-01	3.519105e-01	1.002192e-01	2.984582e-01	3.003848e-01	1.937913e-01	2.073656e-01	9.867978e-02	4.113195e-01	2.885231e-01	2.014777e-01	2.320378e-01	2.419313e-01	3.557759e-01	1.702550e-01	3.230502e-01	2.509166e-01	1.877076e-01	2.383256e-01	1.419995e-01	2.670366e-01	2.802676e-01	3.106963e-01	2.621606e-01	1.857522e-01	3.304841e-01	2.216030e-01	2.700774e-01	3.473428e-01	1.525658e-01	2.300140e-01	8.394425e-02	5.259967e-01	3.003667e-01	8.969234e-02	5.181021e-01	3.843143e-01	3.270124e-02	2.731005e-01	8.660182e-02	2.664385e-02	1.784034e+00	1.174741e-01	1.172392e-01	4.970950e+00	3.419373e-02	2.185963e-01	1.943738e+00	2.187120e-01	4.665802e-01	1.308283e+00	1.021236e-01	2.136227e-01	2.268454e+00	1.935399e-01	1.701335e-03	1.908050e+00	1.699171e-01	4.031983e+00	5.053315e+00	9.368712e-02	4.947046e-01	1.935067e-01	1.994406e-01	2.542845e+00	1.018665e+00	8.277633e-02	2.115001e+00	2.534293e-01	5.516295e-02	2.246879e+00	1.427154e-01	1.121365e-02	3.600289e+00	2.897915e-01	7.927481e-02	2.530483e+00	4.750075e-01	1.573183e-01	3.086472e+00
16230000	-4.738042e+04	1.393136e+02	5.762945e+00	1.070857e-01	2.926054e-01	3.064436e-02	3.533619e-02	4.929770e-01	4.135130e-02	5.940720e-02	3.311396e-01	2.175923e-02	2.757909e-02	5.132612e-01	4.685364e-02	1.316792e-01	1.678053e-01	3.827223e-02	8.739560e-02	4.325614e-01	1.422862e-01	8.828828e-02	1.537768e-01	1.092926e-01	5.006222e-02	4.879441e-01	1.106359e-01	1.036553e-01	2.162751e-01	1.811817e-01	4.590366e-02	3.894615e-01	6.352275e-02	4.372172e-02	6.587296e-01	1.403753e-01	7.803809e-02	2.501960e-02	5.411571e-02	4.797845e-02	3.845726e-01	2.953670e-01	6.063178e-04	2.379052e-01	3.357044e-02	1.369840e-01	4.360346e-02	2.616350e-02	6.283931e-03	7.416160e-01	4.534913e-02	1.425171e-01	1.203555e-01	6.605549e-03	5.853325e-01	3.037471e-02	1.148147e-01	4.466477e-02	4.546625e-01	2.120982e-01	3.427585e-02	2.396947e-01	1.460398e-02	5.498209e-02	1.186617e-01	4.375767e-02	4.798114e-03	5.466534e-01	2.311470e-01	6.540765e-02	3.592256e-01	5.485322e-02	4.686666e-01	7.313791e-03	4.453312e-02	1.663692e-01	3.228771e-01	2.091949e-01	1.186014e-02	2.513721e-01	3.832656e-02	2.649283e-02	2.497302e-02	1.754478e-01	9.297079e-03	7.252429e-01	3.854636e-02	3.079373e-03	5.213951e-02	1.748343e-01	4.558795e-01	1.163563e-01	1.977110e-01	1.431498e-01	4.652137e-01	1.044608e-01	1.401770e-02	2.272047e-01	4.595319e-02	6.771871e-02	2.164585e-01	1.359490e-01	7.902292e-03	4.523033e-01	1.196683e-01	9.416392e-02	4.401631e-02	6.128902e-02	3.521845e-01	3.890513e-01	5.929490e-02	1.069856e-01	3.908493e-01	1.315901e-01	6.109340e-03	3.373127e-01	2.715297e-02	1.186698e-01	2.041508e-01	1.639799e-01	5.173390e-02	3.701193e-01	9.134632e-02	1.697930e-01	2.002868e-01	1.415790e-01	3.033087e-01	1.274234e-01	5.760904e-02	1.880185e-02	2.406356e-01	3.448148e-01	3.844567e-04	3.194237e-01	7.593953e-02	4.210398e-01	4.202658e-02	1.237213e-01	4.132123e-01	4.339284e-01	4.388808e-02	1.092273e-01	4.129562e-01	2.353425e-01	2.339276e-01	2.792608e-01	2.514691e-01	2.090275e-01	2.806564e-01	3.308780e-01	1.794381e-01	2.146495e-01	2.128840e-01	3.822531e-01	1.902134e-01	3.285850e-01	1.628286e-01	1.772064e-01	3.313800e-01	4.659492e-02	5.279689e-01	2.757836e-01	1.496526e-01	3.424265e-01	1.649718e-01	3.676760e-01	1.249257e-01	3.172093e-01	1.600965e-01	2.039629e-01	3.187313e-01	1.358859e-01	3.141993e-01	2.676352e-01	2.822797e-01	3.226798e-01	1.261374e-01	4.126175e-01	1.385653e-01	2.681946e-01	2.913373e-01	1.732845e-01	2.671836e-01	1.256822e-01	2.986661e-01	2.205924e-01	3.550594e-01	2.547773e-01	3.596148e-01	2.714162e-01	1.141918e-01	2.676408e-01	2.757826e-01	1.837890e-01	2.727876e-01	9.664719e-02	4.482552e-01	2.583977e-01	1.966999e-01	2.390082e-01	2.271547e-01	3.746606e-01	1.591764e-01	3.578195e-01	2.101026e-01	2.034016e-01	2.286763e-01	1.283154e-01	2.820345e-01	3.232891e-01	2.663609e-01	3.435669e-01	1.374569e-01	3.545377e-01	1.644384e-01	2.764247e-01	3.166807e-01	1.756263e-01	2.312683e-01	8.027830e-02	5.280733e-01	3.101407e-01	8.150773e-02	4.427963e-01	4.161807e-01	1.142709e-01	2.984486e-01	1.851432e-01	7.361794e-02	1.647997e+00	1.249772e-01	7.884103e-02	2.005949e+00	2.441605e-02	2.331346e-01	3.355271e+00	1.236960e-01	2.072579e+00	1.291233e+00	2.612400e-02	2.807954e-01	2.129611e+00	2.424094e-01	6.315096e-02	1.128256e+00	1.697129e-01	4.348648e+00	4.488107e+00	8.909467e-02	4.612800e-01	1.402237e-01	3.403209e-01	2.393235e+00	1.243010e+00	1.048936e-01	2.143979e+00	1.462531e-01	6.617416e-02	2.449532e+00	1.440328e-01	2.473969e-03	3.435594e+00	3.009562e-01	6.688915e-02	2.136939e+00	3.797794e-01	3.308395e-01	4.276822e+00
16240000	-4.739318e+04	1.422735e+02	5.689715e+00	8.393351e-02	3.049691e-01	3.610743e-02	4.032674e-02	4.790931e-01	5.557015e-02	6.829151e-02	3.271633e-01	3.041593e-02	9.017262e-02	4.362808e-01	4.767576e-02	1.442661e-01	2.091313e-01	6.957522e-02	5.551756e-02	3.626477e-01	1.588621e-01	8.001359e-02	1.664706e-01	1.070976e-01	5.130380e-02	4.787083e-01	1.164061e-01	4.712976e-02	1.502070e-01	3.784993e-02	4.825624e-02	6.247428e-01	9.181428e-02	4.661929e-02	5.396550e-01	1.729839e-01	1.574617e-01	8.157087e-02	1.709304e-03	7.189828e-02	4.708151e-01	2.520765e-01	6.773584e-04	1.763709e-01	2.816190e-02	1.037983e-01	2.160733e-02	2.587041e-02	1.820835e-02	8.148261e-01	1.568956e-02	5.786905e-02	1.094240e-01	3.134321e-02	6.016758e-01	7.395810e-02	1.257298e-01	4.497648e-02	4.572004e-01	1.371112e-01	3.590015e-02	3.028383e-01	2.197356e-02	3.480845e-02	6.248189e-02	1.669435e-02	2.137308e-04	6.095910e-01	2.762106e-01	5.933246e-02	2.718517e-01	1.461689e-01	4.136494e-01	4.436437e-02	6.463318e-02	1.172915e-01	4.675635e-01	1.742915e-01	1.622933e-02	1.849956e-01	3.962854e-02	1.384234e-02	2.964834e-04	9.440401e-02	8.179527e-03	8.164603e-01	6.681732e-02	2.482345e-01	1.472990e-02	4.422457e-01	1.970202e-01	3.294496e-02	6.482475e-02	8.826892e-02	4.215591e-01	1.367361e-01	5.062722e-02	2.446321e-01	5.817650e-02	1.259632e-01	1.324029e-01	1.463330e-01	1.546512e-02	4.391360e-01	1.406998e-01	1.323727e-02	1.450556e-01	1.136103e-01	4.322971e-01	2.839193e-01	1.188052e-02	9.741697e-02	3.500096e-01	1.645240e-01	1.069466e-02	3.423909e-01	3.496388e-02	1.064693e-01	1.150609e-01	9.993732e-02	5.873164e-02	5.283961e-01	9.140479e-02	1.741200e-01	2.089740e-01	1.212794e-01	3.971287e-01	3.793902e-02	6.055895e-02	4.997704e-02	3.454122e-01	1.326151e-02	1.881629e-04	3.584171e-01	2.327440e-01	4.196400e-01	5.182577e-02	1.244772e-01	4.040571e-01	4.397759e-01	4.617036e-02	1.182663e-01	3.957874e-01	2.332594e-01	2.332096e-01	2.839930e-01	2.495379e-01	2.224706e-01	2.703868e-01	3.210948e-01	1.860478e-01	1.990141e-01	2.830867e-01	3.319822e-01	1.859170e-01	4.111692e-01	1.677849e-01	1.303785e-01	2.906675e-01	5.028289e-02	5.233992e-01	2.386049e-01	1.877130e-01	3.214171e-01	1.674368e-01	3.922987e-01	1.188474e-01	3.635883e-01	1.490556e-01	2.096110e-01	2.777451e-01	2.298257e-01	3.050816e-01	2.272101e-01	2.378825e-01	3.271020e-01	1.042122e-01	4.226479e-01	1.460379e-01	2.322532e-01	3.410117e-01	1.896820e-01	2.370531e-01	1.242746e-01	3.258879e-01	1.380064e-01	4.118312e-01	2.704650e-01	3.696088e-01	2.597258e-01	1.002004e-01	3.199584e-01	3.045345e-01	1.537018e-01	2.218054e-01	1.157234e-01	4.124597e-01	2.583676e-01	2.134494e-01	2.141407e-01	2.348671e-01	3.751182e-01	1.758740e-01	3.593711e-01	2.591018e-01	1.579957e-01	2.235314e-01	1.575725e-01	2.965087e-01	3.115424e-01	2.343764e-01	3.087206e-01	2.121328e-01	3.265573e-01	1.525894e-01	2.420512e-01	3.065100e-01	1.916815e-01	2.597574e-01	9.507435e-02	5.258344e-01	2.929699e-01	8.612134e-02	5.017361e-01	4.171426e-01	1.103687e-01	2.901444e-01	1.301946e-02	7.954145e-02	1.112057e+00	1.533648e-01	1.104043e-02	2.892180e+00	1.807786e-01	1.353864e-02	2.336880e+00	1.453443e-01	9.551067e-01	1.444575e+00	1.002459e-01	1.467308e-02	2.374295e+00	1.590498e-01	1.278473e-01	1.917272e+00	1.735397e-01	4.186877e+00	4.911960e+00	1.075098e-01	4.651095e-01	2.098854e-01	2.767562e-01	2.313866e+00	9.607942e-01	1.459890e-01	2.289455e+00	2.035679e-01	5.910790e-02	2.488856e+00	3.093334e-01	1.088915e-02	3.023725e+00	3.154312e-01	6.847351e-02	2.562147e+00	4.075111e-01	2.079649e-01	3.344609e+00
16250000	-4.737310e+04	1.396980e+02	5.805002e+00	7.176330e-02	2.704980e-01	3.449809e-02	6.020290e-02	5.191213e-01	4.391650e-02	5.407265e-02	2.906156e-01	2.451388e-02	7.154717e-02	5.191697e-01	4.008096e-02	1.087939e-01	1.817604e-01	6.526087e-02	4.622290e-02	4.640019e-01	1.339600e-01	8.193757e-02	1.473912e-01	1.091186e-01	4.827646e-02	5.134437e-01	9.983244e-02	6.730211e-02	2.134175e-01	1.096532e-01	1.743275e-02	5.236750e-01	6.851948e-02	1.323555e-02	5.329854e-01	2.991390e-01	8.294318e-02	5.294250e-02	1.875438e-02	5.123095e-02	4.453053e-01	2.791291e-01	1.647528e-03	1.973711e-01	2.531607e-02	1.442089e-01	1.946571e-02	1.850177e-02	1.296940e-03	7.983052e-01	1.822146e-02	2.040608e-01	4.305452e-01	2.965245e-02	2.466963e-01	7.726813e-02	1.177705e-02	3.687858e-02	3.241051e-01	2.017835e-01	2.678345e-02	4.059412e-01	4.508194e-03	1.823579e-02	1.113552e-01	4.601687e-02	3.373913e-03	5.691762e-01	2.518420e-01	1.190623e-02	3.991237e-01	2.866340e-02	4.239393e-01	3.184671e-02	1.045207e-01	1.847007e-01	3.869163e-01	1.671639e-01	1.457093e-02	2.022755e-01	4.437268e-02	5.279287e-02	6.347211e-03	1.989220e-02	1.258477e-03	8.927624e-01	2.694683e-02	1.808535e-01	2.325884e-02	2.041075e-02	2.985686e-01	9.538801e-02	3.815204e-01	9.162102e-02	4.716220e-01	1.242737e-01	3.865996e-02	1.976114e-01	7.621194e-02	1.902283e-01	1.606558e-01	1.890132e-01	2.568995e-02	3.239407e-01	1.104721e-01	7.033148e-02	3.792988e-02	2.217867e-02	4.441629e-01	2.964152e-01	1.289819e-01	4.399207e-02	3.652110e-01	1.831347e-01	7.555926e-03	3.706487e-01	2.945763e-02	1.273585e-01	1.008661e-01	3.752396e-01	4.872194e-02	2.668159e-01	8.099786e-02	1.286280e-01	2.053147e-01	5.902443e-02	3.039144e-01	1.569388e-01	1.461797e-01	7.461217e-03	2.909993e-01	4.160183e-01	5.797608e-05	2.115067e-01	7.395654e-02	4.403901e-01	4.487040e-02	1.182021e-01	3.965374e-01	4.456431e-01	4.259121e-02	1.240604e-01	3.877053e-01	2.462495e-01	2.366933e-01	2.729805e-01	2.440767e-01	2.150464e-01	2.717070e-01	3.242163e-01	1.890303e-01	1.905138e-01	2.580587e-01	3.565125e-01	1.949151e-01	3.801823e-01	2.386781e-01	1.179255e-01	2.632142e-01	3.940702e-02	5.483939e-01	2.699174e-01	1.422817e-01	3.597008e-01	1.360134e-01	3.818537e-01	1.224322e-01	3.449762e-01	1.619364e-01	2.305030e-01	2.625844e-01	1.839826e-01	2.734041e-01	3.168876e-01	2.257258e-01	2.573757e-01	1.432963e-01	4.559022e-01	1.434259e-01	2.412935e-01	3.285421e-01	1.280261e-01	3.021383e-01	1.146512e-01	3.174722e-01	1.948976e-01	3.729789e-01	2.163707e-01	4.107745e-01	2.672360e-01	1.056189e-01	2.471934e-01	4.133836e-01	1.215753e-01	2.178477e-01	1.043827e-01	4.595789e-01	2.195334e-01	2.165050e-01	2.307944e-01	1.824133e-01	3.901984e-01	1.965939e-01	3.149666e-01	2.348705e-01	1.929251e-01	2.572378e-01	1.360000e-01	3.464901e-01	2.774043e-01	2.401056e-01	3.063002e-01	2.160501e-01	3.332620e-01	1.443877e-01	2.708008e-01	2.607989e-01	2.211957e-01	2.472046e-01	7.553385e-02	5.851502e-01	2.491714e-01	9.014455e-02	4.596041e-01	3.884764e-01	1.304461e-01	2.801359e-01	1.200757e-01	6.809599e-02	2.033391e+00	1.244929e-01	6.823286e-02	1.892570e+00	1.313614e-01	1.220060e-01	2.824789e+00	1.295866e-03	6.502452e-01	1.826622e+00	1.524499e-01	8.657737e-02	1.909867e+00	1.411015e-01	9.375032e-02	1.359393e+00	1.624237e-01	4.299193e+00	4.409307e+00	1.039042e-01	4.759637e-01	1.478395e-01	2.787358e-01	2.535840e+00	1.062589e+00	1.133297e-01	2.285549e+00	2.582838e-01	4.576500e-02	2.302556e+00	1.098863e-01	4.950212e-03	2.746472e+00	2.873477e-01	9.302532e-02	2.638107e+00	4.255787e-01	2.302672e-01	4.141750e+00
16260000	-4.740734e+04	1.451620e+02	5.534269e+00	6.609075e-02	2.731055e-01	3.436452e-02	5.079414e-02	5.206422e-01	5.500288e-02	8.093048e-02	2.989522e-01	3.214330e-02	5.528275e-02	5.034294e-01	2.926183e-02	1.021197e-01	1.830837e-01	7.703198e-02	7.574563e-02	4.674420e-01	9.457702e-02	7.142006e-02	1.514009e-01	1.152745e-01	4.594349e-02	5.080569e-01	1.079042e-01	7.622818e-02	1.153930e-01	7.060278e-02	1.488847e-02	5.687543e-01	1.541332e-01	5.099775e-02	4.066667e-01	3.183987e-01	1.163048e-01	3.902731e-02	6.860477e-02	6.497858e-02	2.991166e-01	2.043421e-01	4.666470e-03	3.938775e-01	3.301875e-02	1.328859e-01	1.755553e-02	2.458448e-02	1.754105e-02	7.842766e-01	2.315649e-02	2.122031e-02	3.553993e-01	1.401324e-02	3.943841e-01	7.539002e-02	1.395930e-01	6.591330e-02	4.177823e-01	1.449179e-01	3.100387e-02	3.261335e-01	1.424917e-02	1.680647e-02	2.561140e-01	6.742994e-02	3.223606e-02	2.824942e-01	3.449193e-01	8.811292e-02	5.117538e-01	1.840216e-02	3.432784e-01	3.901330e-03	3.455144e-02	1.573361e-01	3.963938e-01	1.087475e-01	1.227709e-02	2.743591e-01	5.088627e-02	8.220942e-03	1.011611e-02	4.444089e-02	3.418419e-03	8.932375e-01	4.056616e-02	5.736018e-02	5.174960e-01	3.849968e-03	1.419035e-01	1.047784e-01	1.746119e-01	1.256723e-01	4.929397e-01	1.201860e-01	4.288124e-02	1.858856e-01	3.243517e-02	6.056075e-02	1.847999e-01	3.411958e-01	1.565484e-02	2.786633e-01	1.191254e-01	5.057652e-02	3.722472e-02	2.847327e-02	5.186087e-01	2.414192e-01	1.236976e-01	6.251988e-02	4.618070e-01	1.949859e-01	1.054390e-02	2.492820e-01	2.086127e-02	7.606638e-02	1.186972e-01	2.191284e-01	1.009897e-02	3.679948e-01	2.080143e-01	1.313280e-01	1.906567e-01	9.701295e-02	3.860712e-01	1.234200e-01	7.151118e-02	3.210831e-02	2.029917e-01	3.879694e-01	2.316276e-05	2.827813e-01	9.412611e-02	4.708462e-01	4.020961e-02	1.129508e-01	3.759934e-01	4.259218e-01	4.655374e-02	1.165148e-01	4.110097e-01	2.446221e-01	2.389578e-01	2.653166e-01	2.511034e-01	2.155035e-01	2.713365e-01	3.264140e-01	1.867460e-01	2.603655e-01	2.419043e-01	3.406175e-01	1.571127e-01	3.242511e-01	2.035489e-01	1.998073e-01	2.723928e-01	5.932957e-02	4.543115e-01	3.282175e-01	1.581414e-01	2.970839e-01	1.618383e-01	3.960054e-01	1.450724e-01	3.483626e-01	1.811479e-01	1.385097e-01	3.319798e-01	1.884549e-01	2.353859e-01	3.263845e-01	2.497747e-01	2.030993e-01	1.997056e-01	4.615454e-01	1.356496e-01	2.414150e-01	2.975515e-01	1.849667e-01	2.760667e-01	1.376038e-01	3.593066e-01	1.892399e-01	3.138496e-01	2.420103e-01	3.272742e-01	3.384572e-01	9.225838e-02	2.265034e-01	3.561747e-01	1.480100e-01	2.693120e-01	9.534724e-02	4.341583e-01	2.464671e-01	2.240273e-01	2.383711e-01	1.767246e-01	4.151865e-01	1.697179e-01	4.268363e-01	2.204350e-01	1.647379e-01	1.879907e-01	1.246924e-01	3.156640e-01	2.531491e-01	3.064945e-01	2.415837e-01	2.588810e-01	3.792533e-01	1.202821e-01	2.399750e-01	3.390442e-01	1.585510e-01	2.624298e-01	7.523810e-02	5.327910e-01	3.082909e-01	8.368003e-02	4.474261e-01	4.119396e-01	6.928300e-02	2.754498e-01	1.302766e-02	3.180356e-02	1.445141e+00	1.272211e-01	1.276623e-01	2.400384e+00	8.108428e-03	1.796124e-01	3.518775e+00	2.513803e-01	2.005959e+00	1.156231e+00	6.063820e-02	5.693247e-01	1.787412e+00	1.295984e-01	8.455284e-02	1.586820e+00	1.588238e-01	4.121390e+00	4.440250e+00	9.011509e-02	4.777553e-01	1.362655e-01	2.321979e-01	2.657880e+00	1.286111e+00	2.011652e-01	2.250149e+00	2.737415e-01	8.595184e-02	2.316366e+00	3.188528e-01	6.794953e-03	2.980491e+00	3.773721e-01	4.710877e-02	2.581498e+00	4.058298e-01	2.536855e-01	3.929752e+00
16270000	-4.740095e+04	1.410650e+02	5.718550e+00	7.286903e-02	2.471874e-01	3.303940e-02	4.254855e-02	5.696895e-01	3.466614e-02	6.447619e-02	2.726244e-01	2.007568e-02	6.202851e-02	5.485687e-01	3.222652e-02	1.118873e-01	1.609313e-01	4.831682e-02	8.360740e-02	4.228734e-01	1.723838e-01	8.596111e-02	1.242441e-01	1.364795e-01	4.173466e-02	5.098984e-01	1.016822e-01	6.014570e-02	1.373526e-01	1.104618e-01	2.640316e-02	4.925110e-01	1.731258e-01	1.195388e-01	3.641559e-01	3.783901e-01	3.830222e-02	5.864092e-03	9.374879e-02	8.085478e-02	4.424334e-01	1.645032e-01	7.700059e-04	2.555646e-01	5.587407e-02	2.946177e-01	6.322709e-02	3.201958e-02	1.171248e-02	5.804853e-01	1.793785e-02	7.629638e-02	2.755043e-01	3.330932e-02	4.317255e-01	3.047384e-02	1.526906e-01	4.863242e-02	4.192155e-01	2.451625e-01	3.560152e-02	2.347747e-01	1.661331e-02	4.839226e-02	1.292652e-01	7.632077e-02	6.925833e-03	3.907992e-01	3.482967e-01	5.215298e-02	1.854657e-01	1.118266e-01	4.770490e-01	6.799634e-04	1.728257e-01	1.436015e-01	3.814288e-01	1.827455e-01	1.691701e-02	2.368639e-01	3.844323e-02	2.102723e-02	1.051393e-03	1.941855e-01	2.703288e-03	7.543707e-01	2.666188e-02	1.956679e-02	1.116779e-01	1.674122e-01	4.806293e-01	2.152322e-01	5.481569e-03	1.022920e-01	4.720111e-01	1.488055e-01	3.717819e-02	1.942406e-01	4.547266e-02	1.708199e-01	1.209080e-01	1.850072e-01	1.517021e-02	4.078200e-01	1.002747e-01	4.650931e-02	7.329206e-02	4.716315e-02	5.129696e-01	2.758939e-01	4.417201e-02	8.050581e-02	4.393200e-01	1.884366e-01	1.894223e-02	2.615830e-01	1.121233e-02	1.658156e-01	1.389320e-01	1.092397e-01	3.412449e-02	4.699441e-01	8.194411e-02	8.944137e-02	1.127687e-01	1.808322e-01	3.861056e-01	4.762912e-02	1.832229e-01	4.192103e-02	3.275036e-01	1.307005e-01	3.054616e-03	3.014154e-01	1.954049e-01	4.584002e-01	4.522442e-02	1.402758e-01	3.560996e-01	4.300805e-01	4.398102e-02	1.290208e-01	3.969177e-01	2.464007e-01	2.450476e-01	2.564760e-01	2.520757e-01	2.146268e-01	2.563338e-01	3.412817e-01	1.877576e-01	2.262040e-01	2.335807e-01	3.168657e-01	2.233496e-01	4.234398e-01	1.908176e-01	1.344736e-01	2.512690e-01	5.196909e-02	5.191920e-01	2.584947e-01	1.703442e-01	2.172540e-01	1.678293e-01	3.524286e-01	2.624881e-01	4.083313e-01	1.386149e-01	2.169305e-01	2.361232e-01	1.534386e-01	3.274341e-01	2.445805e-01	2.745469e-01	3.288889e-01	1.825500e-01	3.727252e-01	1.158359e-01	2.387081e-01	3.068389e-01	2.084066e-01	2.460464e-01	1.126096e-01	3.530832e-01	1.660215e-01	3.682856e-01	1.875150e-01	4.773877e-01	2.844594e-01	5.063788e-02	2.916667e-01	3.247267e-01	1.353629e-01	2.482437e-01	1.117666e-01	4.142137e-01	2.697965e-01	2.042232e-01	2.202867e-01	1.844279e-01	4.072697e-01	1.880157e-01	3.866066e-01	2.545852e-01	1.583130e-01	2.004953e-01	1.393498e-01	2.984544e-01	2.577280e-01	3.044677e-01	2.990630e-01	2.075248e-01	3.314413e-01	1.619710e-01	2.743919e-01	3.105041e-01	1.919669e-01	2.231371e-01	9.373937e-02	5.479691e-01	2.676234e-01	9.066815e-02	4.533352e-01	3.628409e-01	7.875241e-02	2.783565e-01	1.856234e-02	5.348125e-02	1.793130e+00	1.207463e-01	1.070602e-01	2.083181e+00	1.123540e-01	6.251312e-01	2.521662e+00	8.723535e-02	1.038794e+00	1.234792e+00	1.182248e-01	5.178465e-01	2.660700e+00	1.704939e-01	3.867432e-02	1.312004e+00	1.396098e-01	4.500572e+00	4.905135e+00	9.096310e-02	4.396150e-01	1.921663e-01	1.974800e-01	2.143760e+00	9.131364e-01	1.264427e-01	2.275724e+00	2.858306e-01	6.544372e-02	2.173348e+00	1.823627e-01	1.744277e-03	3.346208e+00	3.055489e-01	6.451922e-02	2.621741e+00	5.984767e-01	2.527049e-01	3.468687e+00
16280000	-4.739922e+04	1.366113e+02	5.770949e+00	9.720851e-02	2.833865e-01	3.674349e-02	3.630451e-02	5.004317e-01	4.592533e-02	4.594663e-02	3.404548e-01	3.125059e-02	4.038321e-02	4.835254e-01	5.843931e-02	1.117895e-01	1.974582e-01	7.415889e-02	5.973793e-02	4.432021e-01	1.136534e-01	8.599532e-02	1.355460e-01	1.242761e-01	5.110268e-02	5.034775e-01	9.960244e-02	7.297525e-02	1.882661e-01	8.012314e-02	2.984519e-02	5.667274e-01	6.206301e-02	3.211392e-02	4.351094e-01	3.489821e-01	1.057546e-01	6.373718e-02	1.430280e-02	1.153051e-01	3.728506e-01	1.862072e-01	2.595557e-03	2.623152e-01	6.072639e-02	8.633344e-02	9.854230e-03	1.033357e-01	5.477758e-03	7.891214e-01	5.877499e-03	7.047325e-02	2.907506e-01	1.466742e-02	5.534895e-01	6.247863e-02	8.140674e-03	3.156269e-02	4.263272e-01	2.578134e-01	2.752659e-02	2.392079e-01	1.756225e-02	3.226628e-02	7.185356e-02	6.540835e-02	7.423048e-03	4.840720e-01	3.389768e-01	6.645732e-02	4.318417e-01	5.038866e-02	3.283381e-01	7.050685e-02	5.246736e-02	1.461821e-01	4.273991e-01	1.508838e-01	1.027188e-02	2.167408e-01	4.852235e-02	5.993560e-02	3.815703e-02	4.273865e-02	4.394910e-03	8.083879e-01	4.638596e-02	1.229964e-01	1.544738e-01	1.463764e-01	4.221381e-01	9.403297e-02	5.998225e-02	1.177832e-01	4.441489e-01	1.533541e-01	4.324657e-02	2.030199e-01	3.844729e-02	8.973741e-02	2.209594e-01	1.162431e-01	3.516455e-02	3.561709e-01	1.817247e-01	1.268362e-01	9.659353e-02	1.039954e-02	4.490315e-01	2.857448e-01	3.139441e-02	1.051752e-01	3.945832e-01	1.605217e-01	1.331683e-02	3.036648e-01	2.273834e-02	2.400595e-01	1.361783e-01	7.586319e-02	1.991995e-02	4.549731e-01	7.300601e-02	6.381901e-02	3.224592e-01	8.315922e-02	3.574768e-01	1.145785e-01	5.850733e-02	6.075978e-02	3.338232e-01	6.165166e-02	2.093756e-04	3.548300e-01	1.887261e-01	4.215750e-01	4.559795e-02	1.251836e-01	4.076435e-01	4.421072e-01	4.589826e-02	1.133419e-01	3.986527e-01	2.474127e-01	2.382595e-01	2.773662e-01	2.369616e-01	1.990777e-01	2.727913e-01	3.359158e-01	1.922152e-01	2.275274e-01	2.702747e-01	3.380040e-01	1.641940e-01	3.839663e-01	1.975339e-01	1.827059e-01	2.357939e-01	3.637000e-02	5.581612e-01	2.665272e-01	1.389416e-01	3.644636e-01	1.465826e-01	3.860714e-01	1.028823e-01	3.741527e-01	1.514666e-01	1.957557e-01	2.786250e-01	1.631450e-01	3.322661e-01	2.823077e-01	2.222812e-01	2.764491e-01	1.558877e-01	4.336063e-01	1.340569e-01	2.142944e-01	2.641421e-01	2.655383e-01	2.560252e-01	1.084260e-01	3.503403e-01	1.750852e-01	3.661485e-01	2.347831e-01	4.052692e-01	2.724660e-01	8.748172e-02	2.880559e-01	3.191215e-01	1.186655e-01	2.741571e-01	1.011526e-01	4.767863e-01	1.890355e-01	2.330256e-01	2.571100e-01	1.822166e-01	3.877208e-01	1.729526e-01	3.545418e-01	1.692798e-01	2.322595e-01	2.439190e-01	1.474264e-01	3.296291e-01	2.697117e-01	2.532329e-01	3.309115e-01	1.533641e-01	3.602906e-01	1.554338e-01	2.878437e-01	2.561884e-01	1.611342e-01	2.948337e-01	8.328744e-02	5.855388e-01	2.355108e-01	9.566290e-02	4.403475e-01	3.789059e-01	1.337388e-01	2.842762e-01	1.301795e-01	1.906346e-02	2.684258e+00	1.078665e-01	2.983289e-03	2.785651e+00	1.027747e-01	1.021175e+00	2.897465e+00	3.463082e-01	9.451973e-01	2.003010e+00	6.749138e-02	2.722134e-01	2.364371e+00	2.051360e-01	1.530104e-02	1.641741e+00	1.601353e-01	4.579477e+00	4.334082e+00	8.938768e-02	5.140108e-01	1.802576e-01	2.479528e-01	1.984212e+00	2.210657e+00	7.305881e-02	2.072427e+00	2.328480e-01	4.564367e-02	2.305673e+00	1.989961e-01	9.991317e-03	2.718236e+00	3.176522e-01	4.726856e-02	2.874217e+00	5.095413e-01	2.074941e-01	3.373296e+00
16290000	-4.738182e+04	1.436931e+02	5.628189e+00	5.122718e-02	3.173043e-01	5.497765e-02	2.586923e-02	4.872966e-01	6.332498e-02	6.643206e-02	3.340061e-01	2.397605e-02	1.039321e-01	4.207618e-01	5.089199e-02	1.390444e-01	1.830132e-01	7.026598e-02	5.743507e-02	4.293018e-01	1.209395e-01	8.230441e-02	1.611833e-01	1.202202e-01	4.794814e-02	4.687057e-01	1.196383e-01	4.912574e-02	2.971687e-01	1.486332e-01	2.149242e-02	4.130526e-01	7.052732e-02	6.605154e-02	6.023836e-01	1.749335e-01	9.967043e-02	3.541582e-02	2.154511e-02	5.050427e-02	4.168241e-01	3.396593e-01	5.754507e-05	1.706049e-01	2.234993e-02	2.230293e-01	6.997803e-02	5.039157e-02	2.198704e-02	5.780015e-01	5.661249e-02	6.586245e-02	3.042920e-01	3.030951e-02	3.923715e-01	7.070319e-02	1.364614e-01	4.851011e-02	5.187633e-01	1.485407e-01	4.163813e-02	2.394483e-01	3.099439e-03	1.243610e-02	1.461125e-01	1.805231e-01	5.400925e-03	3.458555e-01	3.096720e-01	5.630288e-03	1.433761e-01	5.437733e-02	5.520071e-01	5.002734e-02	1.945819e-01	1.301654e-01	2.971588e-01	1.426543e-01	2.453321e-02	3.231437e-01	8.234457e-02	1.706725e-02	1.192878e-03	1.107277e-02	9.965468e-04	9.626922e-01	6.978365e-03	2.773396e-01	2.553966e-01	8.992941e-02	1.995098e-01	1.523697e-01	2.545483e-02	1.118889e-01	3.716238e-01	1.785864e-01	4.154247e-02	2.546913e-01	4.166709e-02	4.207538e-02	2.136496e-01	2.497350e-01	7.779982e-03	3.506491e-01	1.361109e-01	4.632538e-02	3.278373e-02	1.198666e-01	5.458362e-01	2.242446e-01	3.094350e-02	1.010534e-01	4.168337e-01	1.503244e-01	1.049576e-02	2.909519e-01	3.034082e-02	8.587562e-02	1.046007e-01	1.970996e-01	2.080106e-02	5.347611e-01	5.686193e-02	6.805001e-02	1.961658e-01	2.863108e-01	2.424744e-01	1.232834e-01	8.371564e-02	5.502127e-02	3.657042e-01	1.389786e-01	7.879831e-04	3.285763e-01	1.109316e-01	4.426296e-01	5.792932e-02	1.311937e-01	3.682474e-01	4.467976e-01	4.575994e-02	1.095336e-01	3.979089e-01	2.546335e-01	2.433609e-01	2.733043e-01	2.287012e-01	1.980504e-01	2.857569e-01	3.208972e-01	1.952955e-01	2.040761e-01	2.371101e-01	3.662529e-01	1.925609e-01	3.695097e-01	2.579330e-01	1.386295e-01	2.339278e-01	4.103358e-02	5.557429e-01	2.131768e-01	1.900466e-01	3.049542e-01	1.597290e-01	3.448847e-01	1.904321e-01	3.472365e-01	2.079408e-01	1.511598e-01	2.936629e-01	1.687204e-01	2.753112e-01	2.821962e-01	2.737722e-01	3.417888e-01	1.519851e-01	3.418840e-01	1.643421e-01	2.991007e-01	3.078904e-01	1.485172e-01	2.444917e-01	1.703462e-01	3.275669e-01	1.451881e-01	3.568988e-01	2.508123e-01	3.690231e-01	3.075776e-01	7.258701e-02	2.798156e-01	3.241534e-01	1.370368e-01	2.589942e-01	1.072781e-01	3.959155e-01	2.671319e-01	2.296745e-01	2.458028e-01	2.152060e-01	3.879285e-01	1.510627e-01	3.982635e-01	2.451778e-01	1.402466e-01	2.163122e-01	1.378548e-01	3.012078e-01	2.582874e-01	3.026500e-01	2.807644e-01	2.232508e-01	3.428232e-01	1.531615e-01	2.547470e-01	3.102762e-01	2.057059e-01	2.292709e-01	8.625292e-02	5.562867e-01	2.758637e-01	8.159674e-02	4.854923e-01	3.821663e-01	1.221152e-01	2.744246e-01	1.928954e-01	1.513152e-02	1.547030e+00	1.639073e-01	1.029014e-01	2.009259e+00	9.829813e-02	1.004361e+00	3.328291e+00	2.484996e-01	2.983923e-01	1.401972e+00	8.821643e-02	8.477870e-02	2.540448e+00	1.760569e-01	8.798984e-02	9.367245e-01	1.767435e-01	4.080959e+00	4.118698e+00	1.057079e-01	4.754238e-01	1.476135e-01	2.364064e-01	3.191204e+00	9.421518e-01	1.168987e-01	2.036344e+00	2.397215e-01	3.728852e-02	2.177254e+00	2.111973e-01	5.651710e-03	2.722807e+00	2.941261e-01	6.510595e-02	2.438915e+00	6.123693e-01	2.197532e-01	4.723366e+00
16300000	-4.740991e+04	1.438825e+02	5.597380e+00	7.603068e-02	3.318334e-01	4.164455e-02	3.035928e-02	4.728764e-01	4.725570e-02	5.444988e-02	3.406919e-01	3.160782e-02	8.194434e-02	4.622495e-01	2.905663e-02	7.639242e-02	1.763041e-01	1.010315e-01	8.495725e-02	4.598024e-01	1.015123e-01	7.863447e-02	1.379897e-01	1.089159e-01	5.130000e-02	5.093326e-01	1.138274e-01	2.071797e-02	1.705048e-01	7.180317e-02	2.447213e-02	3.698194e-01	3.426825e-01	8.230768e-02	4.831447e-01	2.708551e-01	2.614189e-02	1.082847e-01	2.926591e-02	4.902146e-02	4.780587e-01	2.750005e-01	1.152109e-03	1.796268e-01	1.714047e-02	3.897590e-01	3.840746e-02	4.607471e-02	7.323931e-03	5.068814e-01	1.155352e-02	1.597441e-01	2.607318e-01	2.837792e-02	3.554845e-01	1.154712e-01	8.019059e-02	3.774362e-02	4.428665e-01	2.095015e-01	2.544278e-02	2.812822e-01	3.163490e-03	1.972976e-02	2.541141e-01	2.927673e-02	1.448000e-02	4.254612e-01	2.569382e-01	8.454941e-02	3.902464e-01	9.444933e-03	3.007525e-01	2.708015e-02	1.879266e-01	1.381842e-01	3.687395e-01	1.647772e-01	1.855392e-02	2.428609e-01	6.688438e-02	2.777156e-02	5.873509e-04	6.031094e-02	7.345263e-04	8.936991e-01	1.689656e-02	6.227384e-02	2.913127e-01	1.287379e-01	2.253629e-01	1.915748e-01	1.007380e-01	8.632549e-02	5.000120e-01	1.638564e-01	3.281988e-02	1.940414e-01	2.294489e-02	8.299938e-02	2.020788e-01	2.071071e-01	1.645985e-02	2.930868e-01	1.982680e-01	3.371319e-02	6.381716e-02	7.958612e-02	3.761637e-01	3.069708e-01	1.397490e-01	5.117972e-02	4.817943e-01	1.490397e-01	1.482477e-02	2.839738e-01	1.918771e-02	1.431550e-01	9.176040e-02	1.293093e-01	1.750136e-02	4.716760e-01	1.465981e-01	2.087350e-01	1.788375e-01	7.158298e-02	2.473633e-01	1.542630e-01	1.392182e-01	4.769232e-02	3.509948e-01	1.439350e-01	1.230741e-03	3.297258e-01	1.264214e-01	4.275771e-01	5.183448e-02	1.312722e-01	3.893162e-01	4.237818e-01	4.807396e-02	1.183652e-01	4.097790e-01	2.485676e-01	2.396745e-01	2.665916e-01	2.451663e-01	2.257586e-01	2.718788e-01	3.251113e-01	1.772513e-01	2.362903e-01	2.462630e-01	3.513520e-01	1.660948e-01	4.128392e-01	1.791605e-01	1.602239e-01	2.477764e-01	3.366642e-02	5.320258e-01	2.525300e-01	1.817778e-01	2.974928e-01	1.984181e-01	2.925910e-01	2.114981e-01	3.741948e-01	1.139273e-01	1.908482e-01	3.210297e-01	1.620767e-01	2.470984e-01	3.484389e-01	2.423861e-01	2.694881e-01	1.822832e-01	3.894962e-01	1.587325e-01	2.584524e-01	2.705702e-01	1.742459e-01	2.967316e-01	1.167623e-01	3.539863e-01	1.796096e-01	3.496419e-01	1.933748e-01	4.105713e-01	3.253935e-01	7.066049e-02	2.781676e-01	2.258271e-01	2.104603e-01	2.855450e-01	9.962594e-02	4.469133e-01	2.531247e-01	2.003362e-01	2.597210e-01	1.938033e-01	3.446628e-01	2.018129e-01	3.299449e-01	2.502049e-01	1.832218e-01	2.366284e-01	1.433914e-01	3.062861e-01	2.705698e-01	2.797527e-01	2.864306e-01	1.897027e-01	3.689615e-01	1.549052e-01	3.176954e-01	2.768178e-01	1.946154e-01	2.108714e-01	8.767033e-02	5.473666e-01	2.717402e-01	9.322290e-02	4.975696e-01	4.019257e-01	1.392155e-01	2.959610e-01	1.356851e-01	3.682630e-02	1.384828e+00	1.827027e-01	6.019695e-01	2.574031e+00	2.936829e-02	5.983242e-01	2.841364e+00	5.613913e-02	1.326201e+00	1.699566e+00	4.246020e-02	4.440128e-02	1.942953e+00	1.903753e-01	7.965095e-02	1.135780e+00	2.101604e-01	3.908896e+00	4.291454e+00	1.101102e-01	5.030513e-01	2.550912e-01	2.213651e-01	3.126889e+00	1.026321e+00	7.988927e-02	2.130393e+00	2.061103e-01	6.195852e-02	1.922280e+00	1.503743e-01	5.152169e-03	2.907213e+00	3.438494e-01	7.343735e-02	2.438287e+00	6.206669e-01	1.594352e-01	4.396428e+00
16310000	-4.735653e+04	1.406214e+02	5.795514e+00	8.224359e-02	3.338577e-01	3.920739e-02	4.751885e-02	4.467954e-01	5.037707e-02	5.895211e-02	2.903092e-01	2.047004e-02	5.079906e-02	5.249666e-01	5.450301e-02	1.011900e-01	1.866848e-01	6.075836e-02	8.444662e-02	3.930896e-01	1.738307e-01	7.186198e-02	1.466420e-01	1.331771e-01	4.858427e-02	5.075115e-01	9.222307e-02	3.776135e-02	1.606356e-01	4.027699e-02	3.175257e-02	6.606176e-01	6.895590e-02	2.318973e-02	3.996981e-01	2.708964e-01	1.735003e-01	3.959814e-02	9.311734e-02	3.696839e-02	3.791625e-01	4.035717e-01	1.899722e-03	1.544665e-01	2.393119e-02	7.002851e-02	4.157885e-02	2.123843e-02	1.166476e-02	8.362828e-01	1.920664e-02	2.156010e-01	2.548786e-01	8.819491e-02	3.117307e-01	8.305144e-02	4.654336e-02	5.040873e-02	5.208626e-01	1.605592e-01	3.206805e-02	2.273010e-01	8.800401e-03	6.014483e-02	8.483992e-02	8.718455e-02	5.966349e-03	5.378838e-01	2.239806e-01	7.560799e-02	3.445342e-01	1.704297e-02	4.471990e-01	2.002792e-02	9.558796e-02	1.414160e-01	3.552946e-01	2.226917e-01	1.306679e-02	2.139891e-01	5.354166e-02	1.639170e-02	2.911967e-03	6.323733e-02	1.743929e-04	9.110361e-01	6.248467e-03	1.158166e-01	3.542228e-02	1.298551e-02	6.387322e-01	5.809747e-02	1.389459e-01	9.668973e-02	4.741873e-01	1.464498e-01	3.176082e-02	2.075123e-01	4.340005e-02	9.583057e-02	1.542912e-01	1.725937e-01	3.298605e-02	3.861738e-01	1.581247e-01	2.956750e-02	7.513664e-02	4.307614e-02	4.569129e-01	2.651074e-01	1.301994e-01	9.314255e-02	3.559123e-01	1.632262e-01	8.894071e-03	3.565597e-01	2.226525e-02	1.767783e-01	1.594811e-01	2.862870e-01	3.716156e-02	2.609233e-01	7.936869e-02	1.544606e-01	1.761275e-01	1.317311e-01	3.915887e-01	1.245349e-01	2.155712e-02	5.486240e-02	4.367429e-01	1.782608e-01	2.382069e-03	2.589302e-01	6.882153e-02	3.954217e-01	5.849967e-02	1.163056e-01	4.297731e-01	4.637187e-01	4.241194e-02	1.131229e-01	3.807465e-01	2.505539e-01	2.472641e-01	2.570940e-01	2.450880e-01	2.083901e-01	2.752736e-01	3.382575e-01	1.780788e-01	2.482829e-01	1.985998e-01	3.347940e-01	2.183234e-01	3.804613e-01	1.941176e-01	1.518226e-01	2.735985e-01	3.051275e-02	5.516246e-01	2.521788e-01	1.656838e-01	3.802649e-01	1.528214e-01	3.207464e-01	1.461673e-01	3.200794e-01	2.013234e-01	2.660088e-01	2.125885e-01	1.533644e-01	3.039245e-01	2.309106e-01	3.118004e-01	2.701310e-01	1.495023e-01	4.420454e-01	1.383213e-01	2.677172e-01	2.925855e-01	1.580476e-01	2.816497e-01	1.334171e-01	3.138694e-01	1.685719e-01	3.841416e-01	2.129771e-01	3.854242e-01	3.586515e-01	4.294714e-02	2.853511e-01	2.488346e-01	1.866162e-01	2.791982e-01	1.124810e-01	4.036399e-01	2.765385e-01	2.073406e-01	2.098557e-01	2.459670e-01	3.642871e-01	1.798902e-01	3.519737e-01	2.046492e-01	2.086532e-01	2.347240e-01	1.409770e-01	3.036092e-01	2.875925e-01	2.678213e-01	3.136296e-01	1.924471e-01	3.449410e-01	1.489823e-01	2.567801e-01	2.962658e-01	1.851371e-01	2.618170e-01	6.885019e-02	5.935037e-01	2.374761e-01	1.001700e-01	4.852590e-01	3.544367e-01	1.211406e-01	2.709796e-01	1.402361e-02	5.481279e-02	1.256185e+00	1.288070e-01	7.142501e-02	2.799526e+00	8.762597e-02	6.212225e-01	2.184009e+00	1.517617e-01	4.250225e-01	1.396571e+00	6.124956e-02	7.969257e-02	2.694463e+00	1.403166e-01	1.907437e-02	7.736532e-01	1.693505e-01	3.798360e+00	4.646022e+00	9.612244e-02	4.963574e-01	1.659317e-01	3.160422e-01	2.638741e+00	9.259976e-01	1.337382e-01	2.120543e+00	2.406198e-01	4.347716e-02	2.387101e+00	1.529438e-01	2.123962e-03	3.087094e+00	3.245909e-01	8.271756e-02	2.333723e+00	3.666223e-01	2.245991e-01	4.361265e+00
16320000	-4.740362e+04	1.309587e+02	6.127445e+00	1.011420e-01	3.097966e-01	4.133252e-02	1.576153e-02	4.821829e-01	4.978451e-02	4.810020e-02	3.317821e-01	2.143101e-02	6.475938e-02	4.883169e-01	4.561039e-02	1.210327e-01	1.857780e-01	8.624275e-02	6.589319e-02	4.287663e-01	1.122871e-01	6.604081e-02	1.393571e-01	1.347403e-01	4.844741e-02	4.919409e-01	1.194734e-01	8.032216e-02	1.933693e-01	1.884777e-01	2.777868e-02	4.053028e-01	1.047493e-01	3.329790e-02	3.269049e-01	3.167489e-01	1.948280e-01	8.930551e-02	3.891483e-02	6.367688e-02	3.447361e-01	3.641524e-01	2.864629e-04	1.920359e-01	3.511230e-02	1.013202e-01	2.048551e-02	4.504553e-02	1.001716e-02	8.126726e-01	1.045906e-02	5.132651e-02	2.196768e-01	2.513150e-02	6.408361e-01	4.204433e-02	2.098478e-02	4.236136e-02	5.406825e-01	2.052143e-01	2.179767e-02	1.869893e-01	2.954890e-03	5.557226e-02	1.764941e-01	1.550197e-01	7.297421e-04	3.684554e-01	2.437289e-01	3.814904e-02	3.420050e-01	1.216602e-01	4.292404e-01	5.205087e-02	1.689447e-02	1.628038e-01	4.360259e-01	1.741329e-01	1.717149e-02	1.852490e-01	2.461703e-02	2.762975e-02	4.758374e-03	8.092211e-02	2.416585e-03	8.195028e-01	6.477037e-02	5.189821e-01	1.199655e-01	1.302743e-01	1.071954e-01	6.873999e-02	5.484268e-02	1.113271e-01	4.085265e-01	1.697147e-01	4.294181e-02	2.312576e-01	3.623240e-02	6.608172e-02	2.362786e-01	2.160977e-01	1.643071e-02	3.437589e-01	1.213524e-01	5.071742e-02	3.215578e-02	5.070683e-02	4.230041e-01	2.931813e-01	1.502345e-01	7.075308e-02	3.869266e-01	1.562724e-01	8.207263e-03	3.522432e-01	2.559747e-02	2.101529e-01	1.009428e-01	1.334064e-01	6.150219e-02	4.085740e-01	8.542168e-02	1.090877e-01	4.011332e-01	4.187632e-02	2.729576e-01	8.237516e-02	9.257002e-02	6.578942e-02	3.942052e-01	1.081387e-01	4.460203e-03	2.951384e-01	1.322681e-01	4.388085e-01	5.162169e-02	1.327476e-01	3.768222e-01	4.613903e-01	5.024287e-02	1.048898e-01	3.834770e-01	2.322764e-01	2.457001e-01	2.793012e-01	2.427223e-01	2.160928e-01	2.753135e-01	3.252877e-01	1.833060e-01	2.347484e-01	2.383984e-01	3.668360e-01	1.600172e-01	4.400612e-01	2.344637e-01	1.084359e-01	2.170392e-01	4.565655e-02	4.492078e-01	3.260541e-01	1.790816e-01	3.898937e-01	1.289173e-01	3.502199e-01	1.309691e-01	4.430297e-01	1.913084e-01	1.395725e-01	2.260894e-01	1.571713e-01	3.095077e-01	2.583340e-01	2.749871e-01	2.929854e-01	1.683297e-01	3.895342e-01	1.491507e-01	2.327780e-01	3.170824e-01	2.053522e-01	2.447873e-01	1.089986e-01	3.123811e-01	1.939685e-01	3.846519e-01	2.276312e-01	4.419209e-01	2.802256e-01	5.022238e-02	3.384665e-01	2.034372e-01	1.754984e-01	2.825980e-01	1.093504e-01	3.972108e-01	2.869433e-01	2.064956e-01	2.958392e-01	1.844916e-01	3.545987e-01	1.650705e-01	3.475752e-01	1.881714e-01	1.855997e-01	2.786537e-01	1.430361e-01	3.108528e-01	2.705635e-01	2.755475e-01	2.981981e-01	1.939693e-01	3.885411e-01	1.192915e-01	1.883282e-01	3.678400e-01	2.074416e-01	2.363902e-01	6.912476e-02	5.881578e-01	2.440903e-01	9.862718e-02	4.931558e-01	3.703611e-01	1.287375e-01	2.741522e-01	1.242941e-01	2.353898e-02	1.711277e+00	1.336081e-01	1.106542e-01	2.208120e+00	7.638612e-02	1.144063e-01	2.718020e+00	3.755815e-02	7.051311e-01	1.828975e+00	1.183522e-02	6.404437e-01	1.933134e+00	1.871108e-01	1.335046e-02	1.510997e+00	1.583598e-01	3.981158e+00	5.722763e+00	9.915111e-02	4.366972e-01	1.425851e-01	2.520314e-01	2.318388e+00	8.895404e-01	1.574884e-01	2.581568e+00	2.598038e-01	7.137788e-02	2.301518e+00	1.753978e-01	6.385381e-03	2.603563e+00	3.464103e-01	6.557341e-02	2.187657e+00	4.765874e-01	2.356353e-01	3.025149e+00
16330000	-4.742140e+04	1.602887e+02	5.050404e+00	6.340858e-02	3.638734e-01	4.138081e-02	6.390938e-02	4.056024e-01	6.182544e-02	6.073972e-02	3.001088e-01	2.466818e-02	6.542825e-02	5.030353e-01	4.601977e-02	1.150546e-01	1.597015e-01	7.838644e-02	7.254064e-02	4.202769e-01	1.540399e-01	6.976110e-02	1.460299e-01	1.099053e-01	4.758732e-02	5.157699e-01	1.109465e-01	1.288046e-01	2.291685e-01	3.417416e-02	3.035102e-02	5.125806e-01	6.492116e-02	1.313391e-02	4.973598e-01	2.671132e-01	1.715954e-01	2.957369e-02	2.122401e-02	7.777684e-02	3.365319e-01	3.154177e-01	1.609583e-03	2.207947e-01	4.786925e-02	1.202411e-01	2.402485e-01	9.840398e-02	3.324866e-02	3.315480e-01	1.763097e-01	1.201223e-01	3.069470e-01	1.652111e-02	5.126823e-01	5.355468e-03	3.837185e-02	4.758978e-02	4.685218e-01	1.654021e-01	3.562175e-02	2.670199e-01	1.584470e-02	2.392933e-02	2.835465e-01	5.403600e-02	6.087407e-03	4.570576e-01	1.753432e-01	3.646849e-02	1.389820e-01	8.211355e-02	6.585295e-01	1.077611e-02	7.313034e-02	9.035107e-02	3.581225e-01	2.110556e-01	3.125891e-02	2.626079e-01	4.660408e-02	5.666267e-02	1.646220e-02	1.788054e-01	7.783156e-03	7.256684e-01	1.461811e-02	2.059727e-01	7.389313e-02	1.274000e-01	1.160844e-01	1.106561e-01	3.659936e-01	1.005691e-01	4.363923e-01	1.611040e-01	3.854957e-02	2.159056e-01	4.747936e-02	1.118961e-01	1.690035e-01	2.430365e-01	1.900230e-02	2.786150e-01	1.784465e-01	1.642052e-03	8.769035e-02	4.407311e-02	5.984103e-01	2.548526e-01	1.333164e-02	8.767330e-02	4.537678e-01	1.811791e-01	3.979439e-03	2.566092e-01	1.679113e-02	1.098904e-01	1.304187e-01	3.427865e-01	1.822002e-02	3.187287e-01	7.995567e-02	2.159075e-01	2.865007e-01	4.491916e-02	2.326570e-01	1.388957e-01	8.112003e-02	3.765519e-02	3.113903e-01	2.713803e-01	5.218857e-03	2.832246e-01	9.113077e-02	4.239293e-01	4.813278e-02	1.100339e-01	4.179040e-01	4.424049e-01	4.025288e-02	1.301350e-01	3.872073e-01	2.695087e-01	2.341170e-01	2.581285e-01	2.382457e-01	2.323090e-01	2.686028e-01	3.118438e-01	1.872444e-01	1.956005e-01	2.493836e-01	3.206715e-01	2.343444e-01	4.609027e-01	1.670704e-01	1.306908e-01	2.413360e-01	4.493629e-02	5.009537e-01	2.890294e-01	1.650805e-01	3.516839e-01	1.464701e-01	2.975051e-01	2.043408e-01	2.585952e-01	2.207238e-01	1.831460e-01	3.375350e-01	1.771281e-01	2.977973e-01	2.410214e-01	2.840532e-01	2.535810e-01	1.690706e-01	4.219743e-01	1.553740e-01	2.941934e-01	2.921649e-01	1.897574e-01	2.238843e-01	1.367606e-01	3.144858e-01	1.592869e-01	3.894668e-01	2.004301e-01	4.521710e-01	2.520215e-01	9.537735e-02	2.720157e-01	2.203622e-01	3.349067e-01	1.727154e-01	9.470262e-02	4.227182e-01	2.735254e-01	2.090538e-01	2.180579e-01	2.202326e-01	3.625246e-01	1.991849e-01	3.993563e-01	2.415573e-01	1.837636e-01	1.753228e-01	1.300815e-01	3.654380e-01	2.240011e-01	2.804794e-01	3.114523e-01	1.560765e-01	4.041836e-01	1.282877e-01	2.568048e-01	2.927029e-01	1.925885e-01	2.579037e-01	7.721895e-02	5.430677e-01	2.892226e-01	9.049071e-02	5.057438e-01	4.145352e-01	1.444228e-01	2.989254e-01	1.720980e-01	4.279254e-03	9.561620e-01	1.248391e-01	4.831302e-02	2.739635e+00	1.668620e-02	3.084576e-01	3.863957e+00	2.434369e-01	8.467450e-02	1.483987e+00	2.287503e-02	3.225202e-01	2.037942e+00	1.035992e-01	2.745284e-02	1.591470e+00	1.897650e-01	3.643187e+00	4.856081e+00	1.127137e-01	4.953821e-01	1.272223e-01	3.218010e-01	2.714968e+00	3.081997e-01	1.603254e-01	1.973279e+00	3.513943e-01	6.339775e-02	2.513515e+00	1.787515e-01	3.418585e-03	3.531579e+00	3.494534e-01	6.254826e-02	2.616686e+00	4.242318e-01	1.937580e-01	3.659159e+00
16340000	-4.738536e+04	1.429871e+02	5.618944e+00	7.495692e-02	2.713152e-01	3.310964e-02	4.665247e-02	5.249734e-01	4.899232e-02	6.845213e-02	3.014144e-01	2.661023e-02	4.000432e-02	5.261553e-01	3.736363e-02	7.634582e-02	1.964635e-01	5.596660e-02	8.697603e-02	4.451159e-01	1.391322e-01	6.737246e-02	1.513506e-01	1.191834e-01	4.700981e-02	4.987221e-01	1.163616e-01	9.330916e-02	1.190853e-01	8.266728e-02	2.245610e-02	4.307572e-01	2.517250e-01	5.587686e-02	3.893047e-01	3.046109e-01	2.085423e-01	1.779508e-03	3.988573e-02	3.773966e-02	4.276901e-01	3.435592e-01	2.558427e-03	1.693858e-01	1.906684e-02	1.036175e-01	3.323483e-02	1.217127e-02	3.515454e-03	8.131117e-01	3.434927e-02	5.573437e-02	2.235994e-01	3.562190e-02	5.553443e-01	6.544188e-02	6.425819e-02	6.577972e-02	4.897661e-01	1.923074e-01	3.530760e-02	2.098411e-01	6.998132e-03	1.239237e-02	2.309151e-01	3.973047e-02	1.797253e-02	4.599949e-01	2.389947e-01	1.302402e-02	3.008554e-01	1.667337e-02	5.894542e-01	5.628353e-03	7.436465e-02	1.818102e-01	3.584120e-01	1.426806e-01	3.276566e-02	2.476150e-01	3.671654e-02	1.087066e-01	1.123257e-02	2.469504e-02	3.818131e-03	6.675824e-01	1.839652e-01	3.451980e-01	7.259306e-02	2.749964e-01	1.407291e-01	3.210590e-02	1.343775e-01	1.279273e-01	3.509343e-01	1.234584e-01	4.467985e-02	3.018505e-01	5.114973e-02	6.573295e-02	2.976266e-01	5.734198e-02	3.948379e-04	3.614899e-01	2.174137e-01	2.078808e-02	1.855744e-01	8.978102e-02	3.652810e-01	2.724458e-01	6.612964e-02	7.671037e-02	4.435610e-01	1.476555e-01	9.197664e-03	3.002337e-01	2.264182e-02	1.439168e-01	1.550433e-01	9.788568e-02	7.141662e-02	4.394792e-01	9.225838e-02	5.729953e-02	2.436455e-01	1.012323e-01	3.747398e-01	1.404363e-01	8.264650e-02	5.655308e-02	2.885546e-01	4.007792e-02	5.254099e-03	3.984459e-01	2.111145e-01	4.181674e-01	4.928104e-02	1.215036e-01	4.110480e-01	4.169366e-01	4.957401e-02	1.148454e-01	4.186440e-01	2.574459e-01	2.297857e-01	2.649830e-01	2.477854e-01	2.135553e-01	2.888658e-01	3.146240e-01	1.829549e-01	2.232144e-01	2.175069e-01	3.369308e-01	2.223479e-01	3.737438e-01	1.704558e-01	1.661571e-01	2.896433e-01	4.145209e-02	5.143846e-01	2.684578e-01	1.757055e-01	3.100590e-01	1.920459e-01	3.398768e-01	1.580183e-01	3.301920e-01	1.508566e-01	1.753903e-01	3.435612e-01	1.129962e-01	3.471678e-01	2.049966e-01	3.348394e-01	2.788878e-01	1.613051e-01	3.741265e-01	1.856805e-01	2.431416e-01	2.549980e-01	1.558362e-01	3.460242e-01	1.130339e-01	3.368954e-01	1.795197e-01	3.705511e-01	2.637355e-01	3.198908e-01	2.581563e-01	1.582173e-01	2.888256e-01	3.211176e-01	1.265666e-01	2.634902e-01	1.447073e-01	3.856052e-01	2.592896e-01	2.103979e-01	2.833771e-01	1.914302e-01	3.510157e-01	1.741770e-01	3.378776e-01	2.150501e-01	1.580242e-01	2.890482e-01	1.277868e-01	3.054968e-01	2.782186e-01	2.884977e-01	3.503645e-01	1.753891e-01	2.820238e-01	1.922227e-01	3.095279e-01	3.470197e-01	1.560757e-01	1.873767e-01	1.173392e-01	5.616441e-01	2.214920e-01	9.952472e-02	4.761247e-01	3.862008e-01	5.976690e-02	3.041134e-01	1.047386e-01	1.740229e-03	1.559613e+00	1.286843e-01	7.425001e-02	3.520637e+00	1.312433e-01	1.390815e-01	2.782043e+00	3.849938e-01	1.121573e+00	1.201739e+00	8.390735e-02	1.032673e-02	2.584241e+00	2.450419e-01	5.944297e-02	1.186573e+00	1.875376e-01	3.655966e+00	4.710346e+00	9.132578e-02	5.070437e-01	1.994502e-01	2.511169e-01	2.795230e+00	1.117258e+00	1.505399e-01	2.312066e+00	2.212531e-01	6.000738e-02	2.433033e+00	1.294431e-01	4.504585e-03	3.147534e+00	3.715305e-01	5.427901e-02	2.572914e+00	4.906734e-01	2.931256e-01	3.511135e+00
16350000	-4.738242e+04	1.374111e+02	5.715345e+00	6.572367e-02	3.696824e-01	4.612610e-02	3.541897e-02	4.295803e-01	5.346860e-02	7.242389e-02	3.453156e-01	2.401001e-02	6.392564e-02	4.494007e-01	4.492413e-02	1.041183e-01	1.848373e-01	6.520624e-02	7.376024e-02	4.553805e-01	1.166975e-01	7.709734e-02	1.645309e-01	1.116676e-01	4.987623e-02	4.873483e-01	1.094796e-01	6.950785e-02	1.841118e-01	9.450222e-02	1.130442e-02	5.166181e-01	1.239556e-01	2.997607e-02	3.603917e-01	3.320154e-01	1.185874e-01	3.638952e-02	1.226399e-01	8.880367e-02	3.532935e-01	3.282859e-01	3.576338e-03	1.865156e-01	3.952499e-02	2.450049e-01	5.263143e-02	3.345921e-02	4.597407e-03	6.442432e-01	2.006384e-02	7.875929e-02	1.997713e-01	1.021582e-01	5.891699e-01	1.659397e-02	1.354737e-02	3.367475e-02	4.291002e-01	2.153519e-01	2.388974e-02	2.826065e-01	1.537687e-02	3.538229e-02	1.110876e-01	1.036207e-01	1.695888e-04	5.079972e-01	2.417427e-01	2.891621e-03	3.003205e-01	1.155365e-01	4.287184e-01	2.498575e-03	1.500344e-01	1.338683e-01	3.369141e-01	1.319766e-01	2.007597e-02	2.859704e-01	9.119465e-02	1.437799e-01	2.250763e-02	9.638753e-02	3.064113e-03	6.121113e-01	1.221495e-01	1.284795e-01	3.674705e-01	2.112315e-01	2.045886e-01	6.940499e-02	1.882490e-02	1.207864e-01	3.985269e-01	1.518652e-01	3.653663e-02	2.496810e-01	4.260383e-02	9.523468e-02	1.752453e-01	1.831343e-01	4.635524e-02	3.124965e-01	1.875340e-01	1.525032e-02	7.642501e-02	3.163009e-03	5.179741e-01	2.520794e-01	1.351082e-01	6.801151e-02	4.350552e-01	2.003716e-01	6.625517e-03	2.790139e-01	1.092223e-02	1.455929e-01	1.650439e-01	2.671048e-01	7.364943e-02	2.632217e-01	8.538724e-02	8.718061e-02	2.466066e-01	1.334060e-01	1.418449e-01	1.424026e-01	2.485593e-01	7.375835e-02	3.518658e-01	4.799549e-02	6.791780e-03	3.380651e-01	1.815235e-01	4.174316e-01	5.449247e-02	1.148001e-01	4.132758e-01	4.232513e-01	4.875243e-02	1.188183e-01	4.091780e-01	2.402487e-01	2.303949e-01	2.857678e-01	2.435886e-01	2.138567e-01	2.739581e-01	3.203998e-01	1.917854e-01	2.195714e-01	2.651597e-01	3.080147e-01	2.072542e-01	3.591068e-01	1.938209e-01	1.853576e-01	2.617147e-01	4.729743e-02	4.962520e-01	2.594317e-01	1.970189e-01	3.060120e-01	1.864346e-01	3.679900e-01	1.395634e-01	3.840527e-01	1.485410e-01	1.388755e-01	3.285307e-01	1.778375e-01	2.859932e-01	2.701007e-01	2.660686e-01	3.444143e-01	1.635747e-01	3.374069e-01	1.546042e-01	2.722850e-01	2.949159e-01	2.237104e-01	2.090887e-01	1.565008e-01	3.258707e-01	1.487691e-01	3.688595e-01	1.393180e-01	3.874080e-01	3.303793e-01	1.428946e-01	3.274785e-01	2.360139e-01	2.304170e-01	2.060906e-01	9.758811e-02	4.174987e-01	2.840511e-01	2.008620e-01	2.056695e-01	1.761575e-01	4.264926e-01	1.916804e-01	3.950256e-01	1.897346e-01	1.737886e-01	2.414512e-01	1.310034e-01	2.963289e-01	2.985208e-01	2.741469e-01	2.911241e-01	2.212009e-01	3.140005e-01	1.736745e-01	2.218534e-01	3.457920e-01	2.236214e-01	2.087331e-01	8.049765e-02	5.795431e-01	2.368053e-01	1.031540e-01	5.401543e-01	3.502332e-01	9.953885e-02	3.398305e-01	8.353045e-02	1.126545e-01	1.672276e+00	1.352079e-01	2.269907e-01	2.573928e+00	2.078580e-02	8.736364e-02	2.934400e+00	4.865624e-02	4.062088e+00	1.341902e+00	1.361966e-02	1.298002e-01	3.254429e+00	1.614152e-01	7.336216e-02	1.264613e+00	1.742160e-01	3.617896e+00	4.781982e+00	8.927505e-02	4.964265e-01	1.602770e-01	3.247982e-01	3.077254e+00	1.030468e+00	8.211607e-02	2.353685e+00	2.082096e-01	1.054288e-01	2.332705e+00	1.115968e-01	2.265097e-03	3.108813e+00	3.309967e-01	1.142423e-01	2.545918e+00	4.161558e-01	2.953561e-01	3.457818e+00
16360000	-4.735024e+04	1.523924e+02	5.351651e+00	7.461738e-02	3.017036e-01	4.254753e-02	3.674931e-02	4.964180e-01	4.796420e-02	5.916575e-02	3.001589e-01	1.918114e-02	6.493281e-02	5.046982e-01	5.186319e-02	1.006262e-01	1.606942e-01	7.721695e-02	6.680429e-02	4.797439e-01	1.149145e-01	8.263277e-02	1.432015e-01	1.380784e-01	5.179197e-02	4.786423e-01	1.056531e-01	8.701959e-02	1.563362e-01	1.022323e-01	4.067031e-02	5.455444e-01	6.819722e-02	1.939655e-02	4.054288e-01	3.082522e-01	1.535306e-01	5.754924e-02	5.584270e-02	8.686843e-02	4.255367e-01	2.681267e-01	1.781093e-03	1.983580e-01	1.932910e-02	1.209285e-01	6.705749e-02	7.911765e-02	6.393875e-03	6.944695e-01	3.203295e-02	1.476414e-01	2.144187e-01	1.113638e-01	4.735438e-01	2.926778e-02	2.376447e-02	4.372793e-02	4.763092e-01	2.048336e-01	2.426008e-02	2.407258e-01	1.014338e-02	4.467228e-02	1.924732e-01	9.061077e-02	6.394732e-03	4.791265e-01	1.867226e-01	3.846473e-02	3.609764e-01	5.262489e-02	4.567994e-01	2.257855e-02	6.855606e-02	1.696476e-01	4.221665e-01	1.292373e-01	1.759722e-02	2.171260e-01	4.422541e-02	8.829141e-02	8.831012e-03	5.700025e-02	4.928905e-04	8.047321e-01	4.065230e-02	1.330045e-01	2.901629e-01	7.718491e-02	3.043960e-01	1.348465e-01	6.040517e-02	1.224314e-01	4.130793e-01	1.624576e-01	4.107189e-02	2.237238e-01	3.723599e-02	7.520260e-02	1.540351e-01	2.925088e-01	4.953401e-03	3.702458e-01	1.030544e-01	1.690183e-02	3.663307e-02	6.802100e-02	4.075785e-01	2.642126e-01	2.066530e-01	5.734978e-02	3.712989e-01	2.136493e-01	1.380445e-02	3.292938e-01	1.460384e-02	6.811939e-02	1.193191e-01	2.836627e-01	2.549942e-02	3.560941e-01	1.473053e-01	6.297642e-02	1.625353e-01	5.130998e-02	3.875076e-01	1.663450e-01	1.693258e-01	1.094643e-01	4.352808e-01	1.678284e-02	8.615660e-04	2.714530e-01	1.661576e-01	4.515529e-01	5.025037e-02	1.277539e-01	3.704427e-01	4.464259e-01	4.075016e-02	1.093287e-01	4.034952e-01	2.424624e-01	2.385289e-01	2.710916e-01	2.479171e-01	2.132325e-01	2.763108e-01	3.141221e-01	1.963346e-01	2.408620e-01	2.144942e-01	3.177698e-01	2.268740e-01	4.024587e-01	1.789657e-01	1.633930e-01	2.551825e-01	3.343062e-02	5.180417e-01	2.942428e-01	1.542850e-01	3.117119e-01	1.926911e-01	3.227269e-01	1.728700e-01	3.892196e-01	1.594304e-01	1.992273e-01	2.521227e-01	1.620152e-01	3.269768e-01	2.627439e-01	2.482641e-01	3.092776e-01	1.257040e-01	3.635595e-01	2.014589e-01	2.804736e-01	3.144201e-01	1.493171e-01	2.557892e-01	1.059898e-01	3.168763e-01	1.585439e-01	4.185900e-01	1.823404e-01	4.636426e-01	2.804381e-01	7.357888e-02	3.511072e-01	3.191250e-01	1.251468e-01	2.046210e-01	1.041449e-01	4.252985e-01	2.596649e-01	2.108917e-01	2.392820e-01	2.336932e-01	3.679671e-01	1.590577e-01	3.733055e-01	2.430716e-01	1.701912e-01	2.134317e-01	1.352599e-01	2.875889e-01	2.918556e-01	2.852956e-01	3.322644e-01	2.216077e-01	3.435007e-01	1.026272e-01	2.792781e-01	3.517890e-01	1.769350e-01	1.919979e-01	7.177975e-02	5.542576e-01	2.738793e-01	1.000833e-01	4.862324e-01	3.467397e-01	1.230728e-01	2.972908e-01	7.308176e-02	2.903689e-02	1.633495e+00	1.146191e-01	2.463969e-02	2.297899e+00	7.639434e-02	4.288514e-01	3.519301e+00	1.968172e-01	8.653091e-02	1.247637e+00	1.065864e-01	1.631107e-01	1.970405e+00	1.143245e-01	5.978420e-02	1.179986e+00	1.649473e-01	3.873481e+00	4.621945e+00	9.368502e-02	5.227535e-01	1.321009e-01	3.108160e-01	2.711676e+00	1.130043e+00	1.015571e-01	2.251307e+00	2.037855e-01	5.734932e-02	2.378058e+00	1.149402e-01	7.227053e-03	2.916961e+00	3.939258e-01	5.008199e-02	2.588335e+00	4.765739e-01	1.627013e-01	3.639576e+00
16370000	-4.741007e+04	1.522826e+02	5.265840e+00	4.982623e-02	3.725230e-01	4.173459e-02	3.296380e-02	4.378689e-01	6.508351e-02	3.663692e-02	5.177079e-01	2.605607e-02	7.276211e-02	2.788496e-01	6.798739e-02	1.169344e-01	2.173146e-01	7.158380e-02	9.663898e-02	3.894909e-01	1.080373e-01	8.270996e-02	1.738962e-01	1.095933e-01	5.736871e-02	4.764075e-01	1.000244e-01	4.815845e-02	1.857103e-01	2.583677e-02	2.163201e-02	6.203535e-01	9.830898e-02	3.405421e-02	4.455308e-01	3.450991e-01	6.306876e-02	5.135413e-02	6.089303e-02	9.403306e-02	4.580044e-01	1.720223e-01	2.474757e-03	2.265088e-01	4.695669e-02	1.127692e-01	2.377219e-02	4.509053e-02	2.740267e-02	7.766432e-01	1.432220e-02	1.401197e-01	2.234827e-01	1.765624e-02	5.088738e-01	7.927024e-03	1.019405e-01	6.028504e-02	4.104449e-01	2.468379e-01	4.083562e-02	2.359783e-01	5.618246e-03	8.653984e-03	2.264896e-01	2.454145e-02	2.479505e-03	5.057312e-01	2.321042e-01	9.167429e-02	5.483984e-01	2.883244e-02	2.457350e-01	2.171142e-02	6.364849e-02	1.427128e-01	4.096006e-01	2.218062e-01	1.143739e-02	1.835816e-01	3.086130e-02	1.042250e-01	3.966293e-02	4.768701e-02	3.989235e-03	7.747161e-01	2.971965e-02	4.727544e-01	1.909891e-01	2.553428e-02	1.488719e-01	5.365925e-02	1.081911e-01	1.166648e-01	4.893359e-01	1.530982e-01	3.079850e-02	1.758012e-01	3.430134e-02	1.187676e-01	1.538345e-01	2.430446e-01	2.157978e-02	3.276028e-01	1.351707e-01	8.385148e-02	9.344416e-02	4.044099e-02	4.189047e-01	2.291764e-01	1.341822e-01	6.733464e-02	4.198453e-01	1.364739e-01	1.064372e-02	3.423301e-01	2.337228e-02	1.496029e-01	1.612318e-01	2.369841e-01	1.283950e-02	3.444327e-01	9.490894e-02	1.143615e-01	1.332515e-01	2.352698e-01	2.498390e-01	1.077824e-01	1.594959e-01	6.842600e-02	2.441839e-01	7.408573e-02	1.638705e-03	3.820408e-01	2.296248e-01	4.255954e-01	5.564226e-02	1.090773e-01	4.096851e-01	3.951372e-01	5.928370e-02	8.960248e-02	4.559766e-01	2.447736e-01	2.421900e-01	2.501345e-01	2.629019e-01	2.045636e-01	2.826607e-01	3.118304e-01	2.009454e-01	2.060685e-01	2.719556e-01	3.135416e-01	2.084342e-01	3.532539e-01	1.989164e-01	2.092386e-01	2.385910e-01	4.424500e-02	5.566879e-01	2.277262e-01	1.713409e-01	3.315897e-01	1.797737e-01	3.412127e-01	1.474239e-01	3.812872e-01	1.815691e-01	1.922963e-01	2.448474e-01	1.497954e-01	3.149982e-01	2.726936e-01	2.625128e-01	3.384011e-01	1.582837e-01	3.705919e-01	1.327233e-01	2.633329e-01	3.001912e-01	1.693555e-01	2.671204e-01	9.721020e-02	3.480584e-01	1.801550e-01	3.745764e-01	1.507987e-01	4.093794e-01	3.064264e-01	1.333954e-01	2.305262e-01	2.554228e-01	2.365043e-01	2.775467e-01	9.959073e-02	4.094151e-01	2.455640e-01	2.454301e-01	2.610630e-01	2.251389e-01	3.392772e-01	1.745209e-01	3.717545e-01	2.057473e-01	1.792069e-01	2.432913e-01	1.397341e-01	2.988250e-01	2.510491e-01	3.103917e-01	2.965683e-01	1.776785e-01	3.469857e-01	1.787675e-01	2.699554e-01	3.029016e-01	1.912923e-01	2.358507e-01	9.328627e-02	5.754557e-01	2.400081e-01	9.124994e-02	4.771486e-01	3.703545e-01	5.885280e-02	2.716100e-01	1.165746e-03	2.275239e-02	2.145577e+00	1.152200e-01	8.841023e-02	2.501916e+00	5.335023e-02	2.959652e-02	2.273241e+00	4.120996e-01	2.102287e+00	1.187952e+00	5.193303e-02	1.979751e-01	3.291706e+00	1.735319e-01	1.192689e-01	1.205256e+00	1.501003e-01	3.798963e+00	4.668328e+00	1.080502e-01	4.996951e-01	1.678321e-01	3.757691e-01	2.560303e+00	1.472488e+00	9.195520e-02	2.333092e+00	2.570230e-01	8.146987e-02	2.622568e+00	2.167203e-01	4.288001e-03	3.038866e+00	2.952471e-01	8.122535e-02	2.390549e+00	4.968318e-01	2.098685e-01	3.339466e+00
16380000	-4.743338e+04	1.467399e+02	5.466942e+00	7.605463e-02	2.598202e-01	3.402679e-02	7.271793e-02	4.939723e-01	6.340813e-02	4.875587e-02	3.382811e-01	2.544581e-02	6.729653e-02	4.845636e-01	3.565706e-02	9.647928e-02	2.146183e-01	8.428770e-02	7.002321e-02	4.085444e-01	1.260471e-01	7.499152e-02	1.352246e-01	9.482209e-02	5.523496e-02	5.146069e-01	1.251199e-01	7.184611e-02	2.286226e-01	1.417847e-01	1.533294e-02	5.017558e-01	4.065789e-02	3.956248e-02	3.702349e-01	3.378496e-01	1.543832e-01	6.711726e-02	3.085267e-02	4.525531e-02	5.134245e-01	1.514720e-01	2.403074e-03	2.161815e-01	7.126370e-02	2.242889e-01	4.636263e-02	2.542266e-02	1.255410e-03	6.846700e-01	1.800037e-02	1.331278e-01	4.030816e-01	3.138345e-03	2.833588e-01	9.456039e-02	8.273311e-02	4.285097e-02	4.709093e-01	1.763280e-01	3.715094e-02	2.461103e-01	2.665056e-02	9.021816e-02	2.302969e-01	1.406872e-01	2.723861e-02	3.854462e-01	1.261130e-01	4.865950e-02	3.868989e-01	1.708288e-02	3.422705e-01	2.478335e-02	1.803049e-01	1.866765e-01	3.742275e-01	1.691369e-01	2.171595e-02	2.079546e-01	4.028860e-02	8.444871e-02	3.000874e-03	1.545069e-01	3.479035e-02	6.372236e-01	8.602959e-02	1.589508e-01	1.309584e-01	2.403445e-01	3.272782e-01	1.176257e-01	2.484233e-02	1.222306e-01	4.963753e-01	1.293049e-01	3.301302e-02	1.926640e-01	2.641228e-02	4.810187e-02	8.619774e-02	2.114573e-01	4.333570e-02	3.989007e-01	2.120067e-01	5.466167e-02	8.109891e-02	3.424698e-02	5.249850e-01	2.399859e-01	6.502154e-02	7.382212e-02	4.188016e-01	2.038549e-01	1.177895e-02	2.694355e-01	2.230697e-02	1.004599e-01	4.941985e-02	2.909432e-01	4.071533e-02	2.729385e-01	2.455232e-01	8.079950e-02	2.697209e-01	1.027174e-01	4.355561e-01	7.614358e-02	3.506256e-02	6.440873e-02	3.552836e-01	1.686937e-01	3.041624e-03	2.723304e-01	1.362421e-01	4.787707e-01	4.522950e-02	1.195851e-01	3.564147e-01	4.138133e-01	4.498887e-02	1.171223e-01	4.240755e-01	2.246896e-01	2.453265e-01	2.818442e-01	2.481397e-01	2.344251e-01	2.686820e-01	3.201378e-01	1.767550e-01	2.008188e-01	2.624788e-01	3.731607e-01	1.635418e-01	4.126594e-01	2.091028e-01	1.516394e-01	2.265985e-01	4.744510e-02	5.523652e-01	2.255101e-01	1.746797e-01	2.456442e-01	1.567495e-01	4.221703e-01	1.754361e-01	3.937909e-01	1.969669e-01	1.550441e-01	2.541981e-01	1.572777e-01	3.401520e-01	2.252364e-01	2.773339e-01	2.684347e-01	1.623910e-01	4.088007e-01	1.603736e-01	2.516359e-01	2.465973e-01	2.042355e-01	2.975313e-01	1.076729e-01	3.529700e-01	1.711308e-01	3.682263e-01	2.397543e-01	3.041440e-01	2.599999e-01	1.961018e-01	3.552764e-01	2.941637e-01	1.242556e-01	2.263044e-01	1.156496e-01	4.099852e-01	2.743419e-01	2.000233e-01	2.601300e-01	2.275139e-01	3.316527e-01	1.807034e-01	3.266213e-01	2.346650e-01	1.927404e-01	2.459732e-01	1.148648e-01	3.326581e-01	2.616165e-01	2.908607e-01	3.214017e-01	1.838355e-01	4.001726e-01	9.459014e-02	2.321758e-01	3.257061e-01	1.822286e-01	2.598894e-01	8.129452e-02	6.060263e-01	2.133028e-01	9.937635e-02	5.205245e-01	3.706069e-01	9.601472e-02	3.372179e-01	1.572281e-01	1.811164e-03	1.101718e+00	1.228658e-01	1.236070e-01	4.286435e+00	1.348484e-01	3.050519e-01	2.700882e+00	4.361004e-01	2.606993e-02	1.646969e+00	5.637649e-02	1.773675e-02	3.127134e+00	1.585488e-01	3.235838e-02	1.216948e+00	1.646712e-01	3.437744e+00	4.870534e+00	1.159346e-01	5.065669e-01	2.312292e-01	2.767582e-01	2.735776e+00	1.526863e+00	1.839223e-01	2.135415e+00	3.741199e-01	5.158022e-02	2.349676e+00	9.223008e-02	6.228170e-03	2.885815e+00	2.929325e-01	1.077843e-01	2.329174e+00	4.367040e-01	2.286536e-01	3.626767e+00
16390000	-4.742990e+04	1.474527e+02	5.515443e+00	8.822032e-02	2.818814e-01	3.385563e-02	5.669491e-02	4.934484e-01	4.589930e-02	7.000283e-02	3.286014e-01	1.630552e-02	5.212938e-02	4.911027e-01	4.185810e-02	7.153074e-02	1.562168e-01	7.282475e-02	5.742559e-02	5.042935e-01	1.377086e-01	6.930374e-02	1.609280e-01	1.237566e-01	4.821592e-02	4.924116e-01	1.053841e-01	8.069310e-02	1.982597e-01	1.698377e-01	5.213673e-02	3.449664e-01	1.541064e-01	2.368983e-02	5.300289e-01	3.270859e-01	6.853858e-02	3.499769e-02	1.565909e-02	7.522668e-02	3.905068e-01	2.078104e-01	7.516033e-03	2.644664e-01	5.447370e-02	1.830583e-01	9.583442e-02	8.924453e-02	7.266830e-03	5.960877e-01	2.850814e-02	3.015840e-02	1.886264e-01	9.430506e-04	5.568772e-01	1.661638e-01	5.723111e-02	3.937939e-02	4.402361e-01	2.253879e-01	3.395158e-02	2.575189e-01	3.526091e-03	2.878690e-02	1.128875e-01	2.057475e-02	1.762570e-03	6.493273e-01	1.866610e-01	3.223975e-02	4.161282e-01	1.699242e-02	3.986463e-01	7.824526e-03	1.281688e-01	1.579105e-01	3.574237e-01	1.547435e-01	2.016054e-02	2.354012e-01	7.436057e-02	1.771306e-02	1.757884e-02	2.164559e-01	9.045461e-05	6.309497e-01	1.172120e-01	2.382989e-01	2.175744e-02	1.146528e-01	9.258366e-03	4.836989e-01	1.323336e-01	8.548410e-02	5.196905e-01	1.414646e-01	2.855738e-02	1.851658e-01	3.963757e-02	1.750005e-01	1.297408e-01	1.449783e-01	9.912781e-03	4.625463e-01	7.782127e-02	2.331588e-02	1.029747e-01	6.615319e-02	4.351208e-01	3.369774e-01	3.545811e-02	9.161937e-02	4.503976e-01	1.973284e-01	5.034733e-03	2.491282e-01	6.491770e-03	7.965494e-02	1.598508e-01	1.349243e-01	2.587653e-02	4.686433e-01	1.310501e-01	1.061888e-01	1.329969e-01	1.777149e-01	2.868907e-01	1.318492e-01	1.643596e-01	7.280671e-02	3.420960e-01	9.732284e-02	1.188014e-03	3.022232e-01	1.843633e-01	4.581070e-01	4.623907e-02	1.135227e-01	3.821312e-01	4.332950e-01	4.060070e-02	1.101037e-01	4.160006e-01	2.740704e-01	2.404608e-01	2.777304e-01	2.077384e-01	2.180981e-01	2.757545e-01	3.146121e-01	1.915353e-01	2.192279e-01	2.408278e-01	3.687581e-01	1.711862e-01	3.247338e-01	2.012507e-01	1.786349e-01	2.953806e-01	4.980770e-02	5.333470e-01	2.474684e-01	1.693769e-01	2.640267e-01	1.926025e-01	3.079825e-01	2.353883e-01	4.120917e-01	1.186652e-01	1.651419e-01	3.041011e-01	1.360505e-01	2.824568e-01	3.073268e-01	2.741658e-01	3.073170e-01	1.389325e-01	4.260701e-01	1.276803e-01	2.936912e-01	3.997486e-01	1.128521e-01	1.937081e-01	1.470937e-01	3.170270e-01	1.360397e-01	3.998397e-01	3.067438e-01	3.382091e-01	2.311620e-01	1.238851e-01	2.778121e-01	2.584144e-01	2.035787e-01	2.601948e-01	1.118973e-01	3.966375e-01	3.008898e-01	1.905755e-01	2.590122e-01	1.983594e-01	3.236610e-01	2.189674e-01	3.823261e-01	2.121958e-01	1.716221e-01	2.338560e-01	1.175494e-01	2.931466e-01	3.003399e-01	2.889641e-01	3.260614e-01	1.721412e-01	3.951668e-01	1.066306e-01	3.244682e-01	2.647321e-01	1.740712e-01	2.367285e-01	9.921813e-02	5.282580e-01	2.731515e-01	9.937241e-02	4.765974e-01	3.714009e-01	1.180040e-01	2.987738e-01	2.509619e-02	8.758479e-02	2.215166e+00	1.300706e-01	1.955638e-01	2.968941e+00	1.171898e-01	1.244383e-01	2.231654e+00	6.734896e-02	6.654950e-01	1.021010e+00	8.133598e-02	5.257763e-01	1.985267e+00	1.286503e-01	2.382201e-02	1.057604e+00	1.633553e-01	3.311584e+00	5.124121e+00	9.230234e-02	4.811189e-01	1.820338e-01	2.152651e-01	2.467850e+00	1.339865e+00	1.673376e-01	2.127101e+00	3.791928e-01	7.431703e-02	2.431044e+00	1.102733e-01	6.812374e-03	3.590286e+00	2.777485e-01	5.973370e-02	2.724861e+00	4.788593e-01	1.839110e-01	3.536746e+00
16400000	-4.739481e+04	1.401578e+02	5.749048e+00	9.154011e-02	3.424171e-01	3.315947e-02	1.296982e-02	4.624631e-01	5.745042e-02	7.055881e-02	2.982698e-01	2.277748e-02	4.057712e-02	5.340551e-01	3.376166e-02	7.570428e-02	1.790326e-01	6.893026e-02	5.869460e-02	4.586586e-01	1.589797e-01	6.544812e-02	1.389168e-01	1.246208e-01	4.960103e-02	5.168821e-01	1.045312e-01	1.041347e-01	2.208868e-01	6.489860e-02	1.927051e-02	4.895775e-01	1.012319e-01	4.388849e-02	4.950232e-01	2.457053e-01	9.958670e-02	6.591884e-02	4.987746e-02	5.783790e-02	5.116923e-01	1.476570e-01	1.565556e-03	2.314568e-01	4.979043e-02	1.658555e-01	3.714640e-02	1.143172e-01	7.038200e-03	6.520778e-01	2.356489e-02	2.093084e-01	2.926138e-01	1.494529e-02	3.493034e-01	1.480502e-02	1.190240e-01	2.959029e-02	3.896338e-01	2.033881e-01	4.479106e-02	3.250564e-01	7.540293e-03	8.556522e-02	6.675954e-02	3.302141e-02	2.054001e-03	6.559502e-01	1.566497e-01	1.285248e-01	5.071422e-01	4.281155e-03	2.735874e-01	6.194475e-02	2.451971e-02	1.717472e-01	4.088641e-01	1.887012e-01	1.286846e-02	1.809609e-01	3.685825e-02	1.241135e-01	2.251878e-02	4.443280e-02	3.069195e-02	7.370913e-01	4.115167e-02	3.267749e-01	9.362978e-02	2.813651e-02	2.587732e-01	1.977563e-01	9.492933e-02	1.328801e-01	3.556373e-01	1.858541e-01	2.054729e-02	2.572483e-01	4.783295e-02	1.007604e-01	1.060582e-01	2.545072e-01	1.403075e-02	3.823443e-01	1.422990e-01	2.932955e-02	8.673470e-02	7.778594e-03	5.604986e-01	2.146772e-01	1.009813e-01	6.320838e-02	3.713121e-01	1.626625e-01	9.898083e-03	3.522802e-01	4.063871e-02	1.384416e-01	1.315862e-01	2.119352e-01	2.143100e-02	3.686965e-01	1.279096e-01	2.079251e-01	1.894796e-01	1.772078e-01	2.437372e-01	8.915310e-02	9.249729e-02	5.572369e-02	3.699766e-01	2.298887e-01	2.551388e-03	2.488289e-01	9.303072e-02	4.568212e-01	5.419665e-02	1.095375e-01	3.794447e-01	4.463943e-01	4.523342e-02	1.264403e-01	3.819320e-01	2.491640e-01	2.476978e-01	2.737365e-01	2.294018e-01	2.204328e-01	2.716305e-01	3.258230e-01	1.821137e-01	2.439523e-01	2.544507e-01	3.004459e-01	2.011511e-01	3.955624e-01	2.151354e-01	1.725467e-01	2.167555e-01	3.866682e-02	5.457445e-01	2.320321e-01	1.835566e-01	3.222269e-01	1.628481e-01	3.638450e-01	1.510800e-01	3.499289e-01	1.674939e-01	2.474346e-01	2.351426e-01	1.971425e-01	2.575425e-01	2.409963e-01	3.043187e-01	3.608524e-01	1.577724e-01	3.528429e-01	1.285324e-01	2.271994e-01	3.034924e-01	1.606929e-01	3.086153e-01	1.102778e-01	3.448898e-01	1.716528e-01	3.731796e-01	1.951376e-01	3.197613e-01	3.040226e-01	1.810785e-01	2.881673e-01	2.846388e-01	1.652864e-01	2.619074e-01	1.048844e-01	3.651578e-01	3.474617e-01	1.824961e-01	2.741925e-01	2.328195e-01	3.411880e-01	1.518000e-01	3.810898e-01	2.381240e-01	1.597197e-01	2.210665e-01	1.533047e-01	3.129861e-01	2.699473e-01	2.637619e-01	3.139499e-01	1.965760e-01	3.554633e-01	1.340108e-01	2.841747e-01	3.046714e-01	2.220544e-01	1.890995e-01	6.480648e-02	5.839563e-01	2.580421e-01	9.319520e-02	4.727629e-01	3.817538e-01	1.034609e-01	2.468690e-01	3.780250e-02	3.656873e-02	1.586381e+00	1.115329e-01	4.204936e-02	2.815283e+00	9.689162e-03	1.398073e-01	2.957478e+00	2.939377e-01	8.340267e-01	1.429553e+00	7.533195e-02	1.372675e-01	2.652494e+00	1.977891e-01	6.301653e-02	1.258190e+00	1.925555e-01	4.277918e+00	4.410414e+00	1.132570e-01	4.766816e-01	1.447641e-01	3.890323e-01	2.614878e+00	1.664005e+00	1.181722e-01	1.962898e+00	1.727596e-01	9.305891e-02	2.149039e+00	1.276862e-01	8.982571e-04	3.179483e+00	2.975246e-01	9.903486e-02	2.308080e+00	4.763736e-01	1.809813e-01	3.959044e+00
16410000	-4.740945e+04	1.493502e+02	5.442482e+00	6.456633e-02	2.734401e-01	4.062838e-02	5.243093e-02	5.215191e-01	4.741514e-02	5.486225e-02	3.359230e-01	2.488965e-02	4.860233e-02	4.930984e-01	4.262434e-02	1.544237e-01	1.844562e-01	5.220856e-02	6.053877e-02	4.245925e-01	1.237803e-01	7.238358e-02	1.468740e-01	1.312437e-01	5.081401e-02	4.762346e-01	1.224501e-01	5.007831e-02	1.702676e-01	4.017095e-02	5.523840e-02	6.218739e-01	6.237080e-02	3.131756e-02	3.705240e-01	3.695305e-01	1.436021e-01	7.026375e-02	1.476209e-02	7.883757e-02	3.792522e-01	1.485150e-01	2.895197e-03	3.415604e-01	4.893957e-02	2.284041e-01	3.317751e-02	2.757740e-02	1.293127e-02	6.755323e-01	2.237745e-02	1.396197e-01	2.997079e-01	5.202271e-02	4.373391e-01	3.671160e-02	3.459902e-02	3.335919e-02	4.118744e-01	1.833015e-01	4.241529e-02	3.245107e-01	4.538859e-03	6.640303e-02	6.533583e-02	8.114835e-02	2.887609e-02	6.324913e-01	1.257454e-01	1.928013e-02	2.490635e-01	1.761599e-02	6.173789e-01	2.144134e-02	7.522010e-02	1.690422e-01	3.695262e-01	1.392088e-01	3.311269e-02	2.474472e-01	4.166294e-02	5.360828e-02	6.190763e-03	2.310141e-02	5.743271e-04	8.125282e-01	1.039970e-01	9.201517e-03	1.150008e-01	4.716324e-01	1.956600e-01	4.611222e-02	1.623931e-01	8.208069e-02	4.352369e-01	1.557674e-01	4.081086e-02	2.373439e-01	4.876024e-02	4.500876e-02	1.300024e-01	3.125152e-01	1.956108e-02	4.276630e-01	6.524961e-02	6.722906e-02	2.140808e-02	3.786539e-02	5.030739e-01	2.056099e-01	1.648137e-01	7.930093e-02	4.332488e-01	1.650534e-01	1.878123e-03	2.936479e-01	2.687083e-02	1.401409e-01	1.467994e-01	2.830964e-01	3.502842e-02	2.961532e-01	9.878164e-02	9.540840e-02	3.481571e-01	1.813875e-01	2.235926e-01	1.183684e-01	3.308606e-02	2.696950e-02	2.148272e-01	2.828323e-01	6.623729e-03	3.299888e-01	1.387584e-01	4.660934e-01	4.683272e-02	1.245768e-01	3.624971e-01	4.376565e-01	4.298234e-02	1.196107e-01	3.997504e-01	2.506509e-01	2.515200e-01	2.552799e-01	2.425492e-01	2.064412e-01	2.846933e-01	3.146531e-01	1.942124e-01	2.416335e-01	2.363755e-01	3.359515e-01	1.860396e-01	3.853021e-01	1.969870e-01	1.476819e-01	2.700289e-01	5.266365e-02	4.860904e-01	2.948248e-01	1.664211e-01	3.491781e-01	1.949343e-01	3.413153e-01	1.145723e-01	3.388357e-01	1.520227e-01	2.361709e-01	2.729707e-01	1.819080e-01	2.593238e-01	2.610006e-01	2.977676e-01	2.502089e-01	1.512536e-01	4.498793e-01	1.486582e-01	2.226762e-01	2.835614e-01	1.820779e-01	3.116845e-01	1.159458e-01	2.990755e-01	1.841789e-01	4.007998e-01	1.864515e-01	3.183147e-01	4.029515e-01	9.228228e-02	2.602265e-01	3.480810e-01	1.361737e-01	2.555188e-01	1.172850e-01	4.280709e-01	2.715237e-01	1.831205e-01	2.985063e-01	1.652632e-01	3.796731e-01	1.565573e-01	3.533056e-01	2.601687e-01	1.535753e-01	2.329504e-01	1.244858e-01	3.197979e-01	2.643493e-01	2.913670e-01	3.301150e-01	2.064866e-01	3.445559e-01	1.188425e-01	2.254158e-01	3.042987e-01	2.301483e-01	2.401372e-01	8.705159e-02	5.878798e-01	2.355342e-01	8.953446e-02	5.093653e-01	3.561879e-01	1.617853e-01	2.629569e-01	6.189079e-02	8.862083e-03	1.355951e+00	1.385398e-01	1.109669e-01	2.029866e+00	1.107989e-01	2.269863e-01	1.977456e+00	1.632214e-01	1.711540e+00	1.382044e+00	5.651403e-02	4.963133e-02	2.199546e+00	1.116804e-01	1.043884e-02	2.054543e+00	1.711942e-01	3.919593e+00	4.820553e+00	1.137697e-01	5.308267e-01	1.627898e-01	2.687250e-01	2.641730e+00	8.621663e-01	1.633218e-01	2.120650e+00	1.406891e-01	1.064146e-01	2.073238e+00	1.686140e-01	2.682044e-03	3.616251e+00	2.800247e-01	5.837432e-02	2.379371e+00	3.751005e-01	2.808776e-01	3.415416e+00
16420000	-4.738624e+04	1.452180e+02	5.613697e+00	5.639442e-02	3.048952e-01	3.986233e-02	4.714638e-02	4.942545e-01	5.744713e-02	7.225207e-02	3.054738e-01	2.483231e-02	5.271591e-02	5.010197e-01	4.370614e-02	1.029917e-01	1.798038e-01	8.267068e-02	7.038995e-02	4.410748e-01	1.230692e-01	8.182094e-02	1.371906e-01	9.742454e-02	4.742275e-02	5.114199e-01	1.247213e-01	4.697841e-02	2.549692e-01	5.853229e-02	5.014364e-02	5.196315e-01	6.974496e-02	2.190198e-02	6.222687e-01	1.983462e-01	1.349978e-01	1.440834e-02	8.076917e-03	1.127364e-01	5.108223e-01	2.062262e-01	1.307761e-03	1.473478e-01	2.155956e-02	2.070357e-01	6.622293e-02	3.803757e-02	1.758108e-02	6.405071e-01	3.061559e-02	2.669119e-01	3.377699e-01	6.116631e-03	2.888049e-01	6.385391e-02	3.654277e-02	2.367857e-02	4.652029e-01	2.061618e-01	3.221164e-02	2.628650e-01	9.880155e-03	1.352461e-02	7.813462e-02	5.764098e-02	2.006561e-03	5.927087e-01	2.559846e-01	4.510367e-02	3.158623e-01	9.680847e-02	4.794209e-01	7.770735e-03	5.503390e-02	1.592833e-01	3.755936e-01	1.479882e-01	2.676464e-02	2.580953e-01	3.227509e-02	3.066886e-02	1.012347e-02	4.759792e-02	1.108246e-03	7.780470e-01	1.324545e-01	2.164616e-02	5.389310e-02	2.497081e-01	2.524113e-01	2.209277e-01	2.014137e-01	1.286681e-01	3.459138e-01	1.889707e-01	3.630736e-02	2.597055e-01	4.043457e-02	7.571657e-02	1.112209e-01	9.987649e-02	2.076918e-02	4.432967e-01	2.491202e-01	3.542535e-02	9.827606e-02	5.296404e-02	4.269985e-01	3.655034e-01	2.083264e-02	9.091367e-02	4.268913e-01	1.901222e-01	6.028654e-03	2.730914e-01	1.295281e-02	7.411973e-02	1.661044e-01	2.625345e-01	2.534053e-02	3.195700e-01	1.523308e-01	1.393520e-01	2.717902e-01	6.391178e-02	3.727103e-01	4.013997e-02	1.120958e-01	3.044054e-02	3.328194e-01	3.288299e-01	5.733288e-04	2.376135e-01	6.972331e-02	4.219273e-01	4.612884e-02	1.252772e-01	4.066667e-01	4.583056e-01	4.289534e-02	1.168874e-01	3.819117e-01	2.536841e-01	2.313971e-01	2.676096e-01	2.473093e-01	2.140073e-01	2.624834e-01	3.398237e-01	1.836856e-01	2.559523e-01	2.216247e-01	3.513738e-01	1.710492e-01	4.006107e-01	1.685572e-01	1.573737e-01	2.734584e-01	3.726582e-02	5.462311e-01	2.315537e-01	1.849494e-01	3.353451e-01	1.561674e-01	3.525346e-01	1.559530e-01	4.339983e-01	1.346441e-01	2.293138e-01	2.020438e-01	1.743293e-01	3.290402e-01	2.511314e-01	2.454991e-01	2.674165e-01	1.570616e-01	4.023151e-01	1.732069e-01	3.161716e-01	3.002918e-01	1.445339e-01	2.390027e-01	1.161130e-01	3.260768e-01	1.532305e-01	4.045797e-01	2.250179e-01	3.969137e-01	2.972559e-01	8.081248e-02	3.408774e-01	2.775532e-01	1.654338e-01	2.161356e-01	1.237727e-01	4.035494e-01	2.607346e-01	2.119433e-01	2.742276e-01	2.287407e-01	3.410338e-01	1.559979e-01	3.382574e-01	2.069293e-01	2.234322e-01	2.313810e-01	1.196325e-01	3.597350e-01	2.478688e-01	2.727637e-01	3.263432e-01	2.305053e-01	3.180638e-01	1.250876e-01	2.678854e-01	3.360784e-01	1.691736e-01	2.268627e-01	6.646957e-02	5.294178e-01	2.979646e-01	1.061480e-01	4.649363e-01	4.033070e-01	3.669443e-02	2.832559e-01	4.991315e-02	3.266477e-02	1.183089e+00	1.631732e-01	1.555347e-01	2.333865e+00	1.100873e-01	3.147140e-03	2.691221e+00	9.576725e-02	5.501698e-01	1.314644e+00	8.765671e-03	3.205536e-01	3.041791e+00	1.231633e-01	8.069758e-02	1.011275e+00	1.460502e-01	3.851743e+00	4.558954e+00	9.429519e-02	5.451831e-01	1.554251e-01	2.764887e-01	2.351258e+00	6.803868e-01	1.579908e-01	2.230394e+00	2.413746e-01	8.540030e-02	2.671665e+00	2.049310e-01	2.612187e-03	3.638134e+00	2.923018e-01	4.933514e-02	2.733357e+00	4.419359e-01	3.102742e-01	3.296771e+00
16430000	-4.739576e+04	1.550533e+02	5.193890e+00	8.014103e-02	3.388119e-01	3.736702e-02	3.212504e-02	4.622626e-01	4.929247e-02	6.552538e-02	2.782924e-01	2.450108e-02	1.021915e-01	5.031906e-01	2.629913e-02	9.422368e-02	1.831772e-01	4.932173e-02	6.459742e-02	4.751007e-01	1.335793e-01	6.562685e-02	1.604468e-01	1.225415e-01	4.394519e-02	4.950953e-01	1.123443e-01	4.108525e-02	2.244885e-01	1.270238e-01	8.365320e-02	4.732563e-01	5.049291e-02	6.693523e-02	6.192021e-01	1.828655e-01	7.212377e-02	5.408972e-02	4.783651e-03	8.889946e-02	3.958791e-01	1.881155e-01	2.131764e-03	2.774703e-01	4.750388e-02	3.723402e-01	6.087913e-02	1.078023e-02	2.575769e-02	4.735319e-01	5.671082e-02	1.324316e-01	1.979299e-01	1.176996e-02	5.829603e-01	5.603962e-02	1.886860e-02	5.511449e-02	4.481660e-01	1.597948e-01	4.335395e-02	2.811139e-01	1.245688e-02	1.783357e-02	1.409460e-01	2.409925e-02	4.676618e-03	6.161184e-01	1.963262e-01	1.532904e-01	1.494619e-01	7.912173e-02	5.341256e-01	6.319435e-03	7.768091e-02	9.660082e-02	4.452686e-01	1.850077e-01	1.329001e-02	1.981705e-01	6.166247e-02	4.080703e-02	3.503833e-03	6.257147e-02	2.310685e-03	8.105219e-01	8.028505e-02	4.582427e-02	4.924192e-01	8.705533e-02	2.980244e-01	6.620171e-03	7.005664e-02	1.208890e-01	4.966058e-01	1.260936e-01	3.861689e-02	1.838722e-01	3.392256e-02	8.161608e-02	1.909954e-01	2.514683e-01	1.325853e-02	3.702729e-01	9.238879e-02	8.495351e-02	2.759736e-02	5.106487e-02	5.817714e-01	1.737360e-01	8.087684e-02	6.293182e-02	4.227193e-01	1.904990e-01	1.374882e-02	3.055194e-01	4.581704e-03	9.253198e-02	1.282177e-01	1.885928e-01	6.024679e-02	4.396257e-01	9.078509e-02	1.194252e-01	2.415543e-01	1.298587e-01	3.218272e-01	4.827636e-02	1.390583e-01	5.260633e-02	3.874686e-01	3.402217e-01	4.771397e-04	1.742239e-01	4.500232e-02	4.157890e-01	4.591132e-02	1.213950e-01	4.169047e-01	4.258523e-01	4.117409e-02	1.184282e-01	4.145454e-01	2.376221e-01	2.283011e-01	2.702850e-01	2.637918e-01	2.188493e-01	2.719343e-01	3.176809e-01	1.915355e-01	2.884676e-01	1.986780e-01	3.002572e-01	2.125971e-01	3.386992e-01	2.126628e-01	1.699054e-01	2.787325e-01	4.975965e-02	5.048237e-01	2.628724e-01	1.825442e-01	3.710377e-01	1.200378e-01	3.667223e-01	1.422022e-01	3.911923e-01	1.944538e-01	1.380074e-01	2.763465e-01	1.619042e-01	2.557380e-01	2.789737e-01	3.033841e-01	2.380040e-01	1.535257e-01	4.294834e-01	1.789869e-01	2.083363e-01	2.866810e-01	1.580347e-01	3.469480e-01	1.065669e-01	3.654001e-01	1.557918e-01	3.722413e-01	2.444238e-01	4.196447e-01	2.565062e-01	7.942526e-02	3.189309e-01	2.668004e-01	1.995367e-01	2.147320e-01	1.064907e-01	4.359893e-01	2.234559e-01	2.340641e-01	2.534229e-01	1.357280e-01	4.207012e-01	1.901479e-01	4.093812e-01	1.755126e-01	1.900921e-01	2.250141e-01	1.295751e-01	3.252139e-01	2.535194e-01	2.916916e-01	3.178299e-01	1.686132e-01	3.419316e-01	1.716253e-01	2.441188e-01	3.421674e-01	1.659830e-01	2.477307e-01	7.001049e-02	5.308866e-01	3.060870e-01	9.301596e-02	4.770053e-01	4.023005e-01	1.370362e-01	2.896922e-01	4.641489e-02	1.588072e-02	1.037659e+00	1.375340e-01	8.931565e-02	2.848466e+00	1.935823e-02	4.711257e-01	3.295887e+00	2.198963e-01	3.794682e-01	1.748673e+00	3.358115e-03	6.748362e-01	2.885687e+00	1.585203e-01	2.007718e-02	1.120706e+00	1.632496e-01	3.859243e+00	4.647121e+00	1.022189e-01	5.136070e-01	1.356170e-01	2.218355e-01	2.283875e+00	8.860258e-01	1.417805e-01	2.168356e+00	2.221769e-01	4.227901e-02	2.454951e+00	1.349057e-01	2.090256e-02	3.343849e+00	2.970712e-01	7.099062e-02	2.834789e+00	6.429091e-01	2.279617e-01	3.648306e+00
16440000	-4.739378e+04	1.508326e+02	5.437920e+00	6.748398e-02	3.417402e-01	3.812484e-02	1.508630e-02	4.743544e-01	6.321034e-02	6.828094e-02	3.356126e-01	2.699566e-02	6.966717e-02	4.536946e-01	4.574900e-02	8.590183e-02	1.828342e-01	6.472110e-02	8.076826e-02	4.447404e-01	1.410343e-01	7.976613e-02	1.463368e-01	1.393909e-01	4.743922e-02	4.667004e-01	1.203666e-01	5.177443e-02	1.749682e-01	1.840501e-01	5.125777e-02	4.166743e-01	1.212752e-01	3.931429e-02	4.915544e-01	3.156436e-01	9.659763e-02	3.768504e-02	1.920504e-02	5.287548e-02	3.929989e-01	2.649568e-01	7.907452e-03	2.570444e-01	2.421692e-02	2.850880e-01	3.264928e-02	1.090375e-01	1.455129e-02	4.959770e-01	6.269685e-02	9.420603e-02	2.654669e-01	2.679004e-02	5.259796e-01	5.090627e-02	3.665119e-02	5.332609e-02	4.929406e-01	1.944949e-01	3.895865e-02	2.020192e-01	1.826056e-02	1.781687e-02	1.269869e-01	5.112450e-02	5.037554e-02	5.310852e-01	2.226110e-01	1.644358e-01	3.043911e-01	4.352716e-02	2.987320e-01	2.362708e-02	1.652868e-01	1.452409e-01	4.462781e-01	1.544020e-01	1.677676e-02	1.958665e-01	4.143576e-02	6.002511e-02	8.358159e-03	1.418729e-02	9.917935e-03	8.594199e-01	4.809161e-02	1.063194e-01	1.264254e-02	1.518879e-01	2.802673e-01	2.056087e-01	2.432741e-01	8.378694e-02	3.852037e-01	1.742872e-01	4.193957e-02	2.679632e-01	4.681943e-02	1.087582e-01	1.321736e-01	1.895939e-01	1.729454e-02	4.780656e-01	7.411425e-02	4.450544e-02	2.107828e-01	4.869177e-02	2.870435e-01	2.794443e-01	1.295322e-01	6.273279e-02	3.728830e-01	1.744289e-01	1.055226e-02	3.545667e-01	2.483630e-02	6.341434e-02	1.661314e-01	2.190443e-01	4.173069e-02	2.904047e-01	2.192745e-01	8.675620e-02	2.617895e-01	1.054453e-01	2.459155e-01	1.970950e-01	1.029985e-01	8.035949e-02	4.253959e-01	1.226819e-01	1.721957e-03	2.654916e-01	1.043491e-01	4.327002e-01	5.645669e-02	1.294732e-01	3.813699e-01	4.250266e-01	4.417611e-02	1.197139e-01	4.110834e-01	2.493985e-01	2.524220e-01	2.650343e-01	2.331452e-01	2.056751e-01	2.770576e-01	3.308868e-01	1.863805e-01	2.152939e-01	2.795070e-01	3.040716e-01	2.011275e-01	3.867412e-01	1.872638e-01	1.834874e-01	2.425076e-01	5.505429e-02	5.160664e-01	2.751169e-01	1.537624e-01	3.517191e-01	1.109029e-01	3.983237e-01	1.390543e-01	3.695000e-01	2.149891e-01	1.563934e-01	2.591175e-01	1.449507e-01	3.682637e-01	2.241056e-01	2.626800e-01	3.447839e-01	1.540400e-01	3.288261e-01	1.723501e-01	2.728602e-01	2.656629e-01	2.126235e-01	2.488534e-01	1.116703e-01	3.310723e-01	1.712830e-01	3.859745e-01	2.214226e-01	3.159745e-01	3.366284e-01	1.259744e-01	3.155053e-01	3.613957e-01	9.741986e-02	2.256791e-01	1.209877e-01	4.249053e-01	2.717990e-01	1.823080e-01	2.610482e-01	1.964267e-01	3.900999e-01	1.524252e-01	3.456706e-01	2.027170e-01	2.293992e-01	2.222131e-01	1.406415e-01	2.750445e-01	3.140316e-01	2.702824e-01	3.146569e-01	1.864124e-01	3.721041e-01	1.268267e-01	2.275644e-01	3.558406e-01	1.935697e-01	2.230252e-01	7.224281e-02	5.152676e-01	3.221923e-01	9.029725e-02	4.719644e-01	3.612646e-01	1.220788e-01	3.002613e-01	7.586846e-02	2.000758e-02	1.573646e+00	1.070774e-01	1.187292e-01	2.202715e+00	2.174925e-02	1.559997e-01	1.836931e+00	3.176708e-01	9.662019e-02	1.726959e+00	1.969027e-01	1.597155e-01	2.357209e+00	1.108884e-01	6.256201e-02	1.299503e+00	1.572361e-01	4.012596e+00	4.639421e+00	8.952013e-02	4.903155e-01	1.787330e-01	3.086075e-01	2.508828e+00	9.138923e-01	1.614281e-01	2.052121e+00	2.453817e-01	8.213772e-02	2.295031e+00	1.141087e-01	4.910619e-03	3.254953e+00	2.957779e-01	9.311946e-02	2.751368e+00	4.591709e-01	2.293068e-01	3.839756e+00
16450000	-4.742350e+04	1.585859e+02	5.080865e+00	7.502790e-02	2.448237e-01	3.653559e-02	1.893810e-02	5.679442e-01	5.673045e-02	5.961738e-02	3.505802e-01	2.954650e-02	8.050564e-02	4.408747e-01	3.887564e-02	1.324800e-01	1.752585e-01	5.955063e-02	6.965421e-02	3.873914e-01	1.756653e-01	7.456293e-02	1.618575e-01	1.365826e-01	5.046901e-02	4.583085e-01	1.182195e-01	1.267415e-01	2.185068e-01	2.531051e-02	3.604719e-02	4.701082e-01	1.232857e-01	3.260917e-02	7.099491e-01	1.675235e-01	5.821025e-02	2.246465e-02	9.243345e-03	1.139355e-01	5.684277e-01	1.145204e-01	6.821221e-05	1.669452e-01	3.610299e-02	1.437830e-01	6.255090e-02	1.074139e-01	4.314331e-03	6.445327e-01	3.740519e-02	7.997137e-02	3.716252e-01	2.709642e-02	4.362737e-01	2.879134e-02	5.624201e-02	5.153631e-02	3.989562e-01	2.102811e-01	3.109874e-02	2.986510e-01	9.476607e-03	2.865876e-02	8.706221e-02	5.444736e-02	2.418365e-02	5.582965e-01	2.473516e-01	3.386645e-02	3.036494e-01	6.024826e-02	3.529223e-01	3.121421e-03	2.461922e-01	1.313311e-01	3.725959e-01	2.321117e-01	1.323728e-02	2.157161e-01	3.500784e-02	2.464818e-02	2.620568e-03	4.914629e-02	7.059111e-03	8.711096e-01	4.541624e-02	2.222853e-01	1.217265e-02	7.493485e-02	4.619631e-01	1.183584e-01	1.102858e-01	1.054590e-01	5.173326e-01	1.402101e-01	1.816776e-02	1.824670e-01	3.636348e-02	8.943650e-02	2.924209e-01	1.659270e-01	3.683785e-02	2.778940e-01	1.374838e-01	2.404030e-02	8.201721e-02	5.183987e-02	4.086398e-01	3.211551e-01	1.123077e-01	9.625982e-02	3.935752e-01	1.927275e-01	4.224569e-03	2.881362e-01	2.507669e-02	1.792596e-01	1.648967e-01	1.357976e-01	4.087661e-02	3.899818e-01	8.918768e-02	9.781046e-02	2.300465e-01	1.002774e-01	3.645359e-01	1.290194e-01	7.831029e-02	9.261984e-02	4.637619e-01	7.709318e-02	1.291471e-03	2.236205e-01	1.416131e-01	4.433918e-01	3.880512e-02	1.273793e-01	3.904238e-01	4.108082e-01	4.855255e-02	1.222735e-01	4.183657e-01	2.523955e-01	2.464066e-01	2.534343e-01	2.477636e-01	2.081804e-01	2.851188e-01	3.213018e-01	1.853989e-01	2.231716e-01	2.655825e-01	3.083530e-01	2.028929e-01	4.363324e-01	1.766934e-01	1.456440e-01	2.413302e-01	3.974406e-02	5.198114e-01	2.681895e-01	1.722550e-01	3.028079e-01	1.977650e-01	3.580996e-01	1.413276e-01	3.458766e-01	1.480299e-01	1.839605e-01	3.221330e-01	1.858935e-01	3.327570e-01	2.231665e-01	2.581829e-01	3.289250e-01	1.349748e-01	4.165601e-01	1.195400e-01	2.589550e-01	2.676896e-01	1.653298e-01	3.080256e-01	1.081954e-01	2.856650e-01	1.840382e-01	4.221013e-01	2.607172e-01	4.305073e-01	2.327454e-01	7.602999e-02	2.500377e-01	2.792354e-01	1.788042e-01	2.919227e-01	9.053869e-02	4.285588e-01	2.826960e-01	1.982065e-01	2.435165e-01	1.765955e-01	3.864874e-01	1.934006e-01	3.496454e-01	1.889471e-01	2.005017e-01	2.609058e-01	1.412644e-01	3.043510e-01	2.806800e-01	2.737046e-01	3.138691e-01	1.716390e-01	3.437328e-01	1.707591e-01	2.757387e-01	3.040486e-01	1.628272e-01	2.573855e-01	7.944670e-02	5.682347e-01	2.351402e-01	1.171783e-01	4.453694e-01	4.075476e-01	3.384496e-02	3.150594e-01	6.260745e-02	3.835213e-02	1.958987e+00	1.423043e-01	2.348901e-01	1.671048e+00	9.260270e-02	6.075570e-01	2.669223e+00	6.718891e-01	3.994353e-02	1.174535e+00	9.226300e-02	7.162859e-01	3.204257e+00	2.475992e-01	6.478331e-02	1.410799e+00	1.640708e-01	3.810559e+00	4.462378e+00	9.745395e-02	4.885318e-01	1.352479e-01	3.970409e-01	2.459669e+00	1.024501e+00	9.882103e-02	2.564894e+00	2.636047e-01	9.109038e-02	2.350147e+00	2.918963e-01	9.661883e-04	3.775628e+00	4.204862e-01	7.654870e-02	2.544038e+00	5.599444e-01	1.436796e-01	3.750848e+00
16460000	-4.738519e+04	1.439958e+02	5.670990e+00	7.854479e-02	3.105553e-01	3.577007e-02	4.073039e-02	4.922504e-01	4.214903e-02	4.480937e-02	3.073150e-01	2.695823e-02	8.239418e-02	5.049150e-01	3.360815e-02	8.109404e-02	2.244673e-01	6.695535e-02	8.378923e-02	4.036772e-01	1.400169e-01	5.871811e-02	1.546149e-01	1.237746e-01	5.121675e-02	5.017964e-01	1.098793e-01	2.541316e-02	2.492849e-01	5.089630e-02	6.538691e-02	5.473802e-01	6.163855e-02	2.576135e-02	3.019177e-01	4.327852e-01	1.765936e-01	2.467267e-02	3.826948e-02	6.615127e-02	3.476120e-01	2.014448e-01	5.428780e-03	3.304878e-01	4.887530e-02	1.307650e-01	2.304745e-02	8.314181e-02	3.300949e-03	7.318319e-01	2.791289e-02	1.152961e-01	3.823715e-01	7.166022e-02	2.551931e-01	2.662745e-02	1.488516e-01	1.461181e-02	4.381479e-01	2.129493e-01	3.695136e-02	2.620176e-01	3.532204e-02	2.295598e-02	8.533610e-02	1.184261e-02	1.736763e-02	6.374991e-01	2.249986e-01	2.056878e-02	4.231685e-01	9.154139e-02	4.015743e-01	5.546182e-03	5.760087e-02	1.821512e-01	3.617843e-01	1.648391e-01	2.198592e-02	2.071967e-01	6.204273e-02	8.541194e-02	2.660604e-02	1.705021e-01	1.815472e-02	6.769622e-01	2.236297e-02	1.299306e-01	2.782591e-01	4.467482e-02	4.158705e-01	6.603112e-02	6.523386e-02	1.344625e-01	4.214588e-01	1.282192e-01	2.932606e-02	2.334836e-01	5.304989e-02	9.653557e-02	2.900524e-01	1.631111e-01	3.454209e-02	2.921558e-01	1.236031e-01	6.562104e-02	8.551722e-02	2.998139e-02	5.497462e-01	1.649807e-01	1.041535e-01	9.352766e-02	4.339254e-01	1.779761e-01	1.039258e-02	2.646720e-01	1.950633e-02	9.774338e-02	1.158702e-01	1.761754e-01	3.186879e-02	5.006676e-01	7.767468e-02	6.774811e-02	1.730972e-01	1.452003e-01	3.335084e-01	1.574030e-01	1.230430e-01	4.800463e-02	2.556728e-01	1.982968e-01	8.459743e-05	3.677641e-01	1.301771e-01	4.114709e-01	4.537495e-02	1.119012e-01	4.312530e-01	4.466207e-01	3.970016e-02	1.141937e-01	3.994855e-01	2.361399e-01	2.376795e-01	2.681567e-01	2.580239e-01	2.098645e-01	2.862520e-01	3.098117e-01	1.940718e-01	2.474101e-01	2.938402e-01	3.036776e-01	1.550721e-01	4.562615e-01	1.644832e-01	1.904267e-01	1.888285e-01	5.637033e-02	5.316466e-01	2.508812e-01	1.611018e-01	3.482581e-01	1.450037e-01	3.516436e-01	1.550947e-01	3.746878e-01	1.587483e-01	1.907427e-01	2.758212e-01	1.565046e-01	3.192519e-01	2.417585e-01	2.824849e-01	3.242184e-01	1.165061e-01	4.313379e-01	1.279376e-01	2.579197e-01	2.851931e-01	1.569599e-01	2.999273e-01	1.182953e-01	3.319024e-01	1.477925e-01	4.020098e-01	2.200886e-01	2.999777e-01	3.100937e-01	1.698399e-01	3.144113e-01	2.699950e-01	1.581766e-01	2.574171e-01	1.012409e-01	4.334581e-01	2.638548e-01	2.014462e-01	2.617364e-01	2.202785e-01	3.360442e-01	1.819409e-01	3.248416e-01	1.957875e-01	1.680657e-01	3.113052e-01	1.276950e-01	3.306249e-01	2.506211e-01	2.910591e-01	2.887001e-01	2.367340e-01	3.241336e-01	1.504323e-01	2.682149e-01	2.706388e-01	2.213908e-01	2.397555e-01	9.074765e-02	5.203888e-01	2.995984e-01	8.926508e-02	4.969879e-01	3.662861e-01	1.070795e-01	2.853565e-01	1.520692e-02	6.215091e-02	1.630721e+00	1.211636e-01	1.451945e-01	1.388017e+00	9.392999e-02	4.764208e-01	3.183422e+00	4.837537e-01	4.546829e-01	1.297020e+00	2.971247e-02	1.247650e-02	2.164801e+00	2.383882e-01	6.115690e-02	1.016889e+00	1.856040e-01	3.642393e+00	4.612345e+00	1.047806e-01	4.788389e-01	1.461858e-01	4.702167e-01	2.232923e+00	1.128528e+00	1.331751e-01	1.851448e+00	2.199919e-01	2.416972e-02	2.473886e+00	1.169827e-01	3.884959e-03	3.636494e+00	2.697871e-01	4.163763e-02	2.622464e+00	5.828931e-01	2.235798e-01	4.388501e+00
16470000	-4.738727e+04	1.503724e+02	5.368199e+00	6.589312e-02	3.133390e-01	5.077782e-02	2.265828e-02	4.957359e-01	5.159594e-02	7.087206e-02	2.686556e-01	2.391788e-02	5.774614e-02	5.358057e-01	4.300267e-02	1.186909e-01	1.560305e-01	8.757939e-02	8.303580e-02	4.331234e-01	1.215400e-01	8.325535e-02	1.476848e-01	1.105729e-01	4.979613e-02	4.935340e-01	1.151568e-01	4.014838e-02	1.893897e-01	2.159251e-01	7.138214e-02	4.276171e-01	5.553755e-02	7.406045e-02	3.181584e-01	2.922245e-01	1.627145e-01	9.169038e-02	6.115174e-02	7.325162e-02	3.232712e-01	2.266798e-01	9.397743e-04	3.118110e-01	6.404652e-02	1.395902e-01	1.948775e-02	1.300894e-01	2.796638e-02	6.561636e-01	2.670265e-02	5.350395e-02	1.601343e-01	2.111242e-02	6.649615e-01	1.430857e-02	8.597918e-02	5.164974e-02	5.069984e-01	1.676207e-01	3.749598e-02	2.297354e-01	6.499764e-03	3.502326e-02	1.039665e-01	2.111609e-02	6.573910e-04	5.534132e-01	2.858236e-01	6.152384e-02	2.467274e-01	5.078414e-02	5.566926e-01	3.485299e-03	8.078675e-02	1.224320e-01	4.366899e-01	1.653055e-01	3.111563e-02	2.172871e-01	2.716986e-02	1.290238e-02	1.694470e-03	7.009698e-02	1.163689e-03	8.964794e-01	1.766311e-02	7.579805e-02	2.667438e-01	3.588436e-01	1.274271e-01	6.879086e-02	1.023966e-01	1.120488e-01	4.410761e-01	1.861288e-01	3.990879e-02	1.945468e-01	2.629058e-02	1.675378e-01	8.978986e-02	1.813042e-01	3.474324e-02	3.951543e-01	1.314706e-01	9.667527e-02	1.665011e-01	5.058289e-02	4.437910e-01	1.538379e-01	8.861182e-02	7.603900e-02	2.892334e-01	1.724330e-01	2.441318e-02	4.221467e-01	1.573478e-02	1.404271e-01	8.924456e-02	1.787936e-01	2.489146e-02	4.126090e-01	1.540343e-01	7.359438e-02	1.313503e-01	1.239974e-01	4.275120e-01	9.114309e-02	1.524027e-01	3.071297e-02	2.763042e-01	2.877010e-01	2.454536e-04	3.060295e-01	9.900688e-02	4.236230e-01	4.916009e-02	1.212636e-01	4.059534e-01	4.176786e-01	3.870509e-02	1.128495e-01	4.307668e-01	2.367422e-01	2.377218e-01	2.775635e-01	2.479726e-01	2.052858e-01	2.852174e-01	3.255457e-01	1.839511e-01	2.667631e-01	2.423867e-01	3.078753e-01	1.829749e-01	4.004888e-01	1.954852e-01	1.750634e-01	2.289627e-01	5.992174e-02	5.272635e-01	2.577927e-01	1.550221e-01	3.630863e-01	1.300509e-01	4.071490e-01	9.971380e-02	4.290622e-01	1.514865e-01	2.026196e-01	2.168317e-01	1.928566e-01	2.682567e-01	2.372737e-01	3.016130e-01	2.250442e-01	2.132297e-01	4.210488e-01	1.406773e-01	3.230479e-01	2.787487e-01	1.615477e-01	2.366556e-01	1.142799e-01	3.084261e-01	1.770361e-01	4.002579e-01	2.507695e-01	4.078206e-01	2.513617e-01	9.004820e-02	3.265669e-01	2.568959e-01	1.398657e-01	2.766716e-01	9.978965e-02	3.983945e-01	2.991549e-01	2.026609e-01	2.192255e-01	2.184295e-01	3.741240e-01	1.882210e-01	3.663850e-01	1.755790e-01	2.170514e-01	2.409846e-01	1.572697e-01	2.841618e-01	3.018411e-01	2.567273e-01	2.849179e-01	2.227592e-01	3.634611e-01	1.288618e-01	2.717477e-01	3.083698e-01	1.667417e-01	2.531409e-01	8.390546e-02	5.651403e-01	2.555944e-01	9.535980e-02	5.094559e-01	3.870365e-01	1.258332e-01	2.606920e-01	9.043464e-03	1.192944e-01	1.390398e+00	1.480528e-01	1.945902e-01	3.776352e+00	6.134000e-03	2.084036e-01	3.023362e+00	2.082130e-01	2.117773e-02	1.632391e+00	1.016014e-01	7.552521e-02	2.382730e+00	1.436007e-01	1.649573e-01	1.236077e+00	1.769824e-01	3.903150e+00	3.861416e+00	1.124982e-01	5.491588e-01	1.576819e-01	4.164354e-01	2.547676e+00	8.868246e-01	1.972466e-01	2.209059e+00	1.650349e-01	5.540409e-02	2.239324e+00	2.355772e-01	6.148888e-04	2.895076e+00	3.989105e-01	5.857228e-02	2.592883e+00	4.952118e-01	2.418752e-01	4.801084e+00
16480000	-4.742250e+04	1.453736e+02	5.432495e+00	6.198965e-02	2.839886e-01	4.104368e-02	2.717039e-02	5.098562e-01	7.595149e-02	3.927537e-02	3.424227e-01	2.380245e-02	6.996798e-02	4.731618e-01	5.136963e-02	1.189400e-01	1.526947e-01	5.987774e-02	8.309235e-02	4.665451e-01	1.188502e-01	8.203576e-02	1.535867e-01	1.230241e-01	5.013369e-02	4.713064e-01	1.199133e-01	1.048047e-01	1.408957e-01	1.381042e-01	2.058669e-02	4.672286e-01	1.283801e-01	3.541788e-02	4.873498e-01	1.401312e-01	2.654563e-01	4.275543e-02	2.888940e-02	7.967675e-02	4.345466e-01	1.937326e-01	4.095856e-03	2.407378e-01	4.721038e-02	1.016590e-01	1.406276e-02	1.029653e-02	1.079519e-03	8.346906e-01	3.821152e-02	8.334528e-02	1.860292e-01	6.673555e-02	6.130807e-01	2.136449e-02	2.944479e-02	5.422140e-02	4.407518e-01	1.565926e-01	3.891479e-02	2.862993e-01	2.322021e-02	2.481857e-02	2.330269e-01	2.921987e-02	9.122329e-02	2.843329e-01	3.373784e-01	3.039555e-02	3.729190e-01	6.286693e-03	3.912171e-01	6.642155e-02	1.327602e-01	1.553105e-01	3.723042e-01	1.820445e-01	1.905442e-02	2.284637e-01	4.282271e-02	2.909504e-02	6.508447e-03	1.493881e-01	1.373657e-02	6.531934e-01	1.480784e-01	1.150477e-01	2.264315e-01	2.623620e-01	2.562895e-01	8.289977e-02	5.696957e-02	1.355735e-01	5.027532e-01	9.249833e-02	3.201873e-02	1.920089e-01	4.514725e-02	5.891800e-02	1.492598e-01	2.472346e-01	2.426099e-02	4.220488e-01	9.827774e-02	7.793145e-02	5.770712e-03	1.250853e-02	5.115074e-01	2.837553e-01	1.085266e-01	7.111010e-02	3.703891e-01	2.011365e-01	1.705233e-02	3.280256e-01	1.228637e-02	1.746323e-01	1.354324e-01	3.021548e-01	3.434594e-02	2.741153e-01	7.931928e-02	1.047219e-01	3.053334e-01	1.604344e-01	2.630318e-01	1.246465e-01	4.183206e-02	3.531667e-02	2.635979e-01	1.902295e-01	7.791248e-04	3.863946e-01	1.236822e-01	4.341898e-01	5.579066e-02	1.233486e-01	3.866709e-01	4.458194e-01	4.219400e-02	1.144489e-01	3.975377e-01	2.544483e-01	2.282269e-01	2.760245e-01	2.413003e-01	2.176623e-01	2.751039e-01	3.272531e-01	1.799807e-01	2.605053e-01	2.133292e-01	3.267038e-01	1.994617e-01	3.701900e-01	1.811157e-01	1.059673e-01	3.427269e-01	4.006137e-02	4.929756e-01	2.706399e-01	1.963231e-01	3.002376e-01	1.778583e-01	3.958557e-01	1.260484e-01	2.977413e-01	1.841261e-01	2.469908e-01	2.711417e-01	2.153063e-01	2.820273e-01	2.577755e-01	2.448909e-01	2.804077e-01	1.550084e-01	3.325189e-01	2.320650e-01	2.282095e-01	3.531267e-01	2.008902e-01	2.177736e-01	1.155918e-01	3.598706e-01	1.635378e-01	3.609998e-01	2.470731e-01	3.107955e-01	3.183452e-01	1.237862e-01	2.563157e-01	3.099141e-01	1.672149e-01	2.665553e-01	1.031024e-01	4.323631e-01	2.524787e-01	2.120558e-01	2.618046e-01	1.838556e-01	4.043524e-01	1.499874e-01	3.624994e-01	2.448055e-01	1.893748e-01	2.033204e-01	1.449576e-01	3.350945e-01	2.420989e-01	2.778490e-01	2.483208e-01	2.760106e-01	3.320499e-01	1.436187e-01	2.939704e-01	3.214803e-01	1.280097e-01	2.565397e-01	9.477521e-02	5.598573e-01	2.446186e-01	1.007489e-01	4.974944e-01	3.917304e-01	1.436901e-01	3.298606e-01	9.055007e-02	3.414037e-02	1.220997e+00	1.615253e-01	5.582368e-02	2.058238e+00	6.624683e-02	5.707356e-01	2.275464e+00	1.341436e-01	4.282881e+00	1.120534e+00	6.973871e-02	1.232509e-01	4.302649e+00	1.207722e-01	5.745815e-02	1.199624e+00	1.575511e-01	3.863177e+00	4.366645e+00	1.106347e-01	4.354013e-01	1.814360e-01	2.260359e-01	2.456636e+00	1.230384e+00	1.450205e-01	2.219023e+00	3.306936e-01	5.506521e-02	2.504219e+00	1.267181e-01	7.212907e-03	3.385520e+00	3.069759e-01	7.721215e-02	2.563199e+00	5.185502e-01	2.246911e-01	4.635318e+00
16490000	-4.740476e+04	1.454145e+02	5.456939e+00	7.490813e-02	1.999008e-01	2.428579e-02	5.236128e-02	6.120461e-01	3.649790e-02	5.272174e-02	3.664817e-01	2.769121e-02	5.150514e-02	4.573792e-01	4.422110e-02	9.285228e-02	2.008594e-01	7.320707e-02	8.015951e-02	4.076655e-01	1.452562e-01	7.002485e-02	1.485293e-01	9.572499e-02	4.712075e-02	5.271495e-01	1.114506e-01	3.834772e-02	2.301544e-01	8.230916e-02	4.233585e-02	4.260520e-01	1.808009e-01	1.607668e-02	3.893793e-01	3.766612e-01	1.553997e-01	3.506460e-02	2.741856e-02	8.263516e-02	4.185149e-01	2.001443e-01	6.078164e-03	2.528461e-01	3.978139e-02	1.988569e-01	7.016402e-02	1.108652e-01	3.286593e-03	5.880248e-01	2.880249e-02	4.173619e-02	3.369613e-01	9.822682e-02	4.336879e-01	2.900565e-02	6.038220e-02	5.219364e-02	4.654731e-01	2.290122e-01	2.265681e-02	2.253302e-01	5.334017e-03	2.698494e-02	1.764534e-01	1.500874e-01	2.307569e-02	4.482734e-01	1.751252e-01	2.695681e-02	4.096757e-01	8.004191e-02	4.192275e-01	1.244612e-03	6.285344e-02	1.212437e-01	4.368478e-01	1.354268e-01	2.324915e-02	2.410759e-01	4.215665e-02	3.200894e-02	1.104845e-03	1.291395e-01	2.375864e-05	8.112931e-01	2.642985e-02	1.007547e-01	2.085606e-01	2.689308e-01	3.487161e-01	3.407187e-02	3.896578e-02	1.085181e-01	3.905525e-01	1.799106e-01	2.446011e-02	2.492416e-01	4.731709e-02	5.598533e-02	1.431214e-01	1.403789e-01	4.053693e-02	3.071185e-01	3.128589e-01	9.532513e-02	6.102383e-02	4.815795e-02	4.842792e-01	2.356031e-01	7.561072e-02	5.808600e-02	3.985508e-01	1.580082e-01	9.807910e-03	3.512643e-01	2.428277e-02	1.183943e-01	1.365723e-01	2.169708e-01	5.299560e-02	3.707669e-01	1.043001e-01	1.089558e-01	2.775558e-01	1.666272e-01	3.285735e-01	9.144386e-02	2.684388e-02	4.183977e-02	3.312856e-01	2.442495e-01	2.725919e-03	2.848454e-01	9.505377e-02	4.638690e-01	3.160521e-02	1.194960e-01	3.850298e-01	4.317744e-01	5.599566e-02	1.128348e-01	3.993952e-01	2.522738e-01	2.494065e-01	2.527010e-01	2.456187e-01	2.136008e-01	2.867044e-01	3.161361e-01	1.835587e-01	2.244205e-01	2.285085e-01	3.538766e-01	1.931944e-01	4.872199e-01	1.638385e-01	1.688675e-01	1.800742e-01	3.863986e-02	5.315457e-01	2.730231e-01	1.567913e-01	3.107934e-01	2.105365e-01	3.219443e-01	1.567258e-01	4.458252e-01	1.582063e-01	2.024748e-01	1.934937e-01	1.210953e-01	3.228498e-01	2.531432e-01	3.029117e-01	2.520477e-01	1.898539e-01	3.959817e-01	1.621168e-01	2.359228e-01	3.107594e-01	1.930943e-01	2.602235e-01	1.227475e-01	3.310149e-01	1.658441e-01	3.803934e-01	2.669904e-01	4.033191e-01	2.722780e-01	5.741250e-02	3.544901e-01	2.364604e-01	1.218250e-01	2.872244e-01	1.065994e-01	4.103932e-01	2.973347e-01	1.856727e-01	3.127239e-01	2.108584e-01	2.831272e-01	1.932905e-01	3.848455e-01	1.663808e-01	2.413056e-01	2.074681e-01	1.460983e-01	2.750040e-01	2.987966e-01	2.801010e-01	2.947086e-01	2.686513e-01	3.010875e-01	1.355526e-01	2.776300e-01	3.139903e-01	1.814223e-01	2.269574e-01	6.708294e-02	5.430458e-01	2.882484e-01	1.016229e-01	4.179199e-01	3.866861e-01	5.741839e-02	2.615615e-01	1.254744e-01	1.105531e-01	2.000096e+00	1.189241e-01	2.235859e-01	1.962971e+00	1.298800e-01	2.639998e-01	4.144576e+00	3.004602e-02	3.101547e+00	1.037323e+00	2.254972e-02	8.031344e-01	2.259265e+00	1.181563e-01	5.132005e-02	9.547980e-01	1.738297e-01	3.379144e+00	4.423329e+00	1.014848e-01	5.327398e-01	1.856137e-01	2.385746e-01	2.310653e+00	1.277796e+00	1.877260e-01	2.092324e+00	2.659339e-01	5.711189e-02	2.509291e+00	1.658519e-01	9.547822e-04	3.463555e+00	2.949074e-01	6.741123e-02	2.438695e+00	4.341612e-01	2.640477e-01	4.679870e+00
16500000	-4.739499e+04	1.451260e+02	5.596881e+00	6.677763e-02	3.090398e-01	3.928807e-02	1.056094e-02	5.103029e-01	6.403058e-02	4.702809e-02	3.098711e-01	2.191012e-02	7.703545e-02	5.067458e-01	3.740952e-02	1.187192e-01	1.968326e-01	6.366160e-02	7.924166e-02	4.106648e-01	1.308801e-01	6.552362e-02	1.496126e-01	1.176302e-01	4.963748e-02	5.043376e-01	1.132586e-01	1.423679e-02	1.744551e-01	1.002960e-01	2.607139e-02	5.951344e-01	8.980631e-02	2.179659e-02	4.099323e-01	1.893034e-01	3.274497e-01	2.069270e-02	3.082521e-02	8.697318e-02	4.234550e-01	1.735456e-01	1.506690e-03	2.743500e-01	4.016951e-02	1.927344e-01	2.336513e-02	1.384330e-01	7.650868e-03	6.088906e-01	2.892610e-02	7.391790e-02	1.684506e-01	3.822373e-03	4.798296e-01	1.261448e-01	1.478347e-01	5.108871e-02	4.198649e-01	1.622938e-01	3.353223e-02	3.275126e-01	5.707794e-03	5.496012e-02	9.252647e-02	5.337309e-02	6.960970e-03	5.689171e-01	2.232623e-01	5.017518e-03	5.890890e-01	1.962893e-02	3.172200e-01	2.476435e-02	4.428019e-02	1.849534e-01	3.667170e-01	1.424564e-01	1.719009e-02	2.414830e-01	4.720007e-02	9.887685e-02	3.673856e-03	1.167332e-01	1.613942e-03	6.686210e-01	1.104811e-01	2.020980e-02	9.700723e-02	4.787738e-03	2.045459e-01	4.173881e-02	6.317105e-01	1.075352e-01	4.817403e-01	1.402700e-01	3.018910e-02	2.090563e-01	3.120910e-02	1.068023e-01	1.208807e-01	1.585106e-01	3.304629e-02	4.305751e-01	1.501851e-01	1.527452e-01	7.977568e-02	5.326257e-02	2.998433e-01	3.037945e-01	1.105788e-01	6.862831e-02	4.100271e-01	1.772480e-01	1.498607e-02	3.018268e-01	2.728367e-02	1.758705e-01	1.251223e-01	1.383281e-01	3.464858e-02	4.820185e-01	4.401205e-02	1.430120e-01	1.590679e-01	2.136443e-01	3.680497e-01	8.712464e-02	2.910141e-02	4.456912e-02	2.500649e-01	2.019176e-01	8.096823e-04	3.549934e-01	1.476453e-01	4.564232e-01	4.843854e-02	1.279784e-01	3.671599e-01	4.304779e-01	4.018694e-02	1.174554e-01	4.118797e-01	2.286891e-01	2.473622e-01	2.754786e-01	2.484701e-01	2.081248e-01	2.856384e-01	3.274503e-01	1.787865e-01	2.403018e-01	2.400399e-01	3.425644e-01	1.770939e-01	3.519265e-01	1.955512e-01	1.403502e-01	3.121721e-01	5.210711e-02	4.704425e-01	2.991717e-01	1.782787e-01	3.355330e-01	1.407461e-01	4.015322e-01	1.221888e-01	3.731394e-01	2.123371e-01	1.994667e-01	2.150568e-01	1.801544e-01	3.067764e-01	2.704210e-01	2.426481e-01	2.874536e-01	1.996504e-01	3.920159e-01	1.208801e-01	2.425035e-01	2.874577e-01	1.621940e-01	3.078448e-01	1.197732e-01	3.353713e-01	1.453706e-01	3.994849e-01	1.481022e-01	2.967716e-01	4.612666e-01	9.385958e-02	2.637167e-01	2.703760e-01	1.979140e-01	2.679933e-01	9.962789e-02	4.541356e-01	2.641101e-01	1.821263e-01	2.486109e-01	2.012337e-01	3.805250e-01	1.696305e-01	3.836477e-01	2.194829e-01	1.967238e-01	2.001456e-01	1.561828e-01	3.050127e-01	2.662363e-01	2.725682e-01	2.813426e-01	1.861090e-01	3.414312e-01	1.911171e-01	2.893056e-01	2.924704e-01	1.502829e-01	2.679410e-01	9.265010e-02	5.530007e-01	2.653810e-01	8.896820e-02	4.626005e-01	3.998347e-01	1.229343e-01	3.078265e-01	1.639786e-02	1.375501e-03	1.511209e+00	1.494441e-01	8.842877e-02	2.374688e+00	9.186557e-02	9.156122e-02	3.710583e+00	1.072907e-01	1.135633e-01	1.432355e+00	7.447484e-02	2.381822e-01	2.134121e+00	1.601638e-01	1.003928e-02	1.408492e+00	1.427362e-01	3.941897e+00	5.031250e+00	1.050340e-01	4.953408e-01	1.507241e-01	2.373529e-01	2.242473e+00	6.942934e-01	1.701722e-01	1.800583e+00	2.435191e-01	8.431068e-02	2.488919e+00	5.599556e-02	3.413745e-03	3.085252e+00	3.436142e-01	6.402174e-02	2.306519e+00	8.356030e-01	1.894537e-01	3.661592e+00
16510000	-4.738769e+04	1.413042e+02	5.473886e+00	8.290479e-02	2.887972e-01	3.592131e-02	2.671442e-02	5.151212e-01	5.054103e-02	5.898015e-02	2.932434e-01	2.088087e-02	1.071915e-01	4.749178e-01	4.478631e-02	9.668112e-02	1.894210e-01	5.611063e-02	8.860011e-02	4.480485e-01	1.211387e-01	7.071972e-02	1.601917e-01	1.425178e-01	4.766995e-02	4.696458e-01	1.092551e-01	1.039976e-01	2.193562e-01	1.382260e-01	3.142529e-02	4.031055e-01	1.038894e-01	3.893701e-02	3.663483e-01	3.573965e-01	1.599064e-01	5.789937e-02	1.951237e-02	6.287596e-02	3.668432e-01	2.360010e-01	4.000858e-03	2.714110e-01	5.886797e-02	2.118443e-01	1.341376e-01	2.597248e-02	6.490387e-03	5.714235e-01	5.013168e-02	8.858268e-02	2.576380e-01	2.299530e-02	5.410227e-01	4.456243e-02	4.519897e-02	4.069955e-02	3.814249e-01	1.947790e-01	4.536653e-02	3.271282e-01	1.060181e-02	5.378133e-03	8.758461e-02	5.682902e-02	2.331792e-02	6.262630e-01	2.006273e-01	5.580555e-02	3.789994e-01	6.400999e-02	3.540260e-01	1.715840e-02	1.300007e-01	1.606160e-01	3.203635e-01	1.772712e-01	1.688897e-02	2.763291e-01	4.853128e-02	2.148545e-02	1.614403e-02	2.784898e-02	2.137508e-03	8.330788e-01	9.930527e-02	5.052038e-02	5.469451e-02	1.135072e-01	4.628293e-01	6.086079e-02	2.575878e-01	1.045272e-01	4.490219e-01	1.308672e-01	3.223658e-02	2.484549e-01	3.489221e-02	5.367760e-02	1.434213e-01	2.121248e-01	8.944773e-03	3.673493e-01	2.144822e-01	1.579199e-02	1.020048e-01	1.114342e-01	5.636183e-01	2.048190e-01	2.331682e-03	6.741390e-02	3.908472e-01	1.504220e-01	1.086882e-02	3.479080e-01	3.254000e-02	8.158344e-02	1.367802e-01	9.727830e-02	3.476721e-02	5.177195e-01	1.318714e-01	5.038600e-02	3.356632e-01	6.617081e-02	3.446906e-01	3.462171e-02	1.684677e-01	6.948929e-02	3.417849e-01	1.416458e-01	4.329692e-03	3.194710e-01	1.232794e-01	4.353228e-01	4.572469e-02	1.234093e-01	3.955432e-01	4.466953e-01	4.104154e-02	1.118750e-01	4.003882e-01	2.487757e-01	2.414082e-01	2.603680e-01	2.494482e-01	2.107113e-01	2.844589e-01	3.178933e-01	1.869365e-01	2.465628e-01	2.970805e-01	2.677196e-01	1.886371e-01	3.881374e-01	2.108413e-01	1.648673e-01	2.361540e-01	5.442176e-02	5.306794e-01	2.563528e-01	1.585461e-01	2.789245e-01	1.406730e-01	3.929460e-01	1.874566e-01	3.824968e-01	1.629901e-01	1.993149e-01	2.551982e-01	1.914587e-01	2.712501e-01	2.852287e-01	2.520624e-01	3.069787e-01	1.238418e-01	4.100903e-01	1.590893e-01	2.735952e-01	3.142520e-01	1.986902e-01	2.134626e-01	1.260785e-01	3.190644e-01	1.961324e-01	3.587247e-01	2.580011e-01	3.703568e-01	3.123388e-01	5.930329e-02	3.369627e-01	2.055248e-01	2.077855e-01	2.497271e-01	8.606120e-02	4.163169e-01	3.109421e-01	1.866798e-01	2.377314e-01	2.024321e-01	3.463527e-01	2.134838e-01	3.507191e-01	2.307101e-01	2.092206e-01	2.093501e-01	1.713091e-01	3.014940e-01	2.583016e-01	2.688952e-01	3.444144e-01	1.647158e-01	3.800076e-01	1.108623e-01	3.491363e-01	2.911571e-01	1.434329e-01	2.162737e-01	6.969024e-02	5.362524e-01	2.946166e-01	9.944082e-02	4.587239e-01	3.837551e-01	4.466888e-03	3.065364e-01	1.035352e-01	1.057170e-01	1.237366e+00	1.890104e-01	1.121806e-01	3.498139e+00	1.535175e-01	2.551513e-01	3.262211e+00	1.827483e-01	2.660243e+00	1.386524e+00	2.966468e-02	2.152865e-01	5.579623e+00	1.515484e-01	4.907799e-02	1.894089e+00	1.604155e-01	4.546515e+00	4.726736e+00	1.077982e-01	5.139613e-01	1.551296e-01	4.490011e-01	2.520760e+00	5.175552e-01	2.392241e-01	2.014150e+00	2.091031e-01	9.198163e-02	2.257757e+00	1.481511e-01	3.000670e-03	2.901730e+00	3.019005e-01	9.460743e-02	2.436785e+00	4.294587e-01	1.815150e-01	3.131251e+00
16520000	-4.741849e+04	1.579626e+02	5.153388e+00	6.563354e-02	2.579729e-01	2.567340e-02	5.833930e-02	5.406732e-01	5.170769e-02	6.303650e-02	3.299325e-01	2.779309e-02	5.831593e-02	4.740422e-01	4.687984e-02	8.899443e-02	1.944593e-01	7.106183e-02	9.334349e-02	4.464925e-01	1.056485e-01	5.634085e-02	1.574101e-01	1.443679e-01	5.089547e-02	4.766630e-01	1.143227e-01	5.166772e-02	1.066076e-01	1.488451e-01	4.756348e-02	5.678811e-01	7.743495e-02	1.979264e-02	3.712634e-01	2.847899e-01	1.922985e-01	6.586834e-02	6.598727e-02	9.274548e-02	4.407613e-01	1.342322e-01	6.072376e-04	2.725416e-01	5.911208e-02	1.401984e-01	3.134577e-02	1.075743e-01	3.982683e-02	6.682694e-01	1.278535e-02	1.075803e-01	3.308469e-01	1.570903e-02	5.067523e-01	1.088131e-02	2.823011e-02	5.229404e-02	4.073179e-01	1.683942e-01	4.620631e-02	3.103393e-01	1.544825e-02	1.924444e-02	1.014197e-01	3.548650e-02	1.473169e-02	6.329780e-01	1.961397e-01	2.454434e-02	2.066296e-01	7.658451e-02	6.034719e-01	5.201356e-02	3.675610e-02	1.480684e-01	3.246014e-01	1.851776e-01	3.529658e-02	2.771381e-01	2.971796e-02	5.933558e-02	9.711808e-03	9.884705e-02	1.312907e-02	8.068014e-01	1.217509e-02	1.503087e-01	8.190451e-02	3.147432e-02	5.638700e-02	4.250219e-01	2.549036e-01	1.020216e-01	3.538522e-01	2.057871e-01	3.105971e-02	2.667117e-01	4.056762e-02	1.262525e-01	1.717852e-01	2.755165e-01	1.827969e-02	2.457478e-01	1.624183e-01	4.649827e-02	1.832752e-01	6.752298e-02	6.462332e-01	4.910211e-02	7.368168e-03	7.096127e-02	3.538661e-01	1.728130e-01	1.862818e-02	3.607700e-01	2.296151e-02	2.472038e-01	1.579387e-01	1.299293e-01	7.670140e-02	2.998359e-01	8.839090e-02	1.429032e-01	1.825347e-01	1.465093e-01	3.027044e-01	1.735961e-01	5.175232e-02	6.672549e-02	3.974005e-01	1.191303e-01	1.137268e-03	2.837723e-01	1.318341e-01	4.535787e-01	3.554759e-02	1.181171e-01	3.927567e-01	4.361791e-01	4.461598e-02	1.163265e-01	4.028783e-01	2.415088e-01	2.444701e-01	2.465457e-01	2.674754e-01	2.131971e-01	2.846179e-01	3.154823e-01	1.867028e-01	2.879187e-01	1.808088e-01	3.901646e-01	1.411079e-01	4.154486e-01	1.783443e-01	1.636339e-01	2.425732e-01	5.341630e-02	5.029757e-01	2.770830e-01	1.665250e-01	2.566274e-01	1.738226e-01	4.526469e-01	1.169030e-01	3.983111e-01	1.600422e-01	1.761344e-01	2.655123e-01	1.664615e-01	2.736932e-01	2.778342e-01	2.820110e-01	2.479879e-01	1.806078e-01	4.266603e-01	1.447440e-01	3.172741e-01	3.021405e-01	1.745898e-01	2.059956e-01	1.198959e-01	3.370076e-01	1.847136e-01	3.583829e-01	2.246132e-01	3.272907e-01	3.082863e-01	1.398099e-01	3.022904e-01	2.628805e-01	1.847634e-01	2.500657e-01	9.736356e-02	4.062097e-01	3.144631e-01	1.819636e-01	2.474050e-01	1.513403e-01	3.967408e-01	2.045138e-01	3.239499e-01	2.624508e-01	1.840857e-01	2.295136e-01	1.637803e-01	2.884938e-01	2.962607e-01	2.514652e-01	2.810175e-01	1.821359e-01	3.229894e-01	2.138572e-01	2.766985e-01	2.612694e-01	2.220623e-01	2.399698e-01	8.111687e-02	5.524911e-01	2.667518e-01	9.964029e-02	4.624541e-01	3.771754e-01	1.334586e-01	3.093424e-01	1.450871e-01	6.732715e-02	1.323488e+00	2.431007e-01	3.251296e-01	2.302226e+00	1.885331e-01	1.179970e-01	2.431000e+00	2.976948e-01	3.832618e-01	1.543085e+00	1.096198e-01	4.581087e-02	2.552248e+00	2.493911e-01	1.783413e-02	1.138260e+00	1.988727e-01	4.146639e+00	4.980709e+00	1.109669e-01	4.808407e-01	2.254093e-01	3.702239e-01	2.264728e+00	6.133604e-01	2.362527e-01	2.071751e+00	1.863913e-01	6.357801e-02	2.340032e+00	9.486929e-02	7.853027e-03	2.699580e+00	4.066084e-01	1.122459e-01	2.478138e+00	5.340128e-01	2.256176e-01	3.539080e+00
16530000	-4.740657e+04	1.532947e+02	5.364853e+00	8.268172e-02	3.131989e-01	3.782494e-02	1.585266e-02	4.816931e-01	6.874868e-02	6.131891e-02	3.397184e-01	2.309590e-02	8.139196e-02	4.429326e-01	5.154223e-02	1.094480e-01	1.746000e-01	7.926583e-02	7.007101e-02	4.083175e-01	1.582977e-01	6.773961e-02	1.398900e-01	1.446693e-01	4.417989e-02	4.825245e-01	1.209967e-01	1.095600e-01	1.270499e-01	6.929406e-02	7.028929e-02	5.585920e-01	6.521470e-02	1.483824e-02	4.719129e-01	3.177138e-01	1.208048e-01	5.882212e-02	1.590818e-02	1.183435e-01	5.231690e-01	1.432601e-01	1.810729e-03	1.829246e-01	3.049207e-02	1.148724e-01	1.782077e-02	1.639392e-02	1.997464e-03	8.207290e-01	2.818638e-02	1.330175e-02	1.476290e-01	2.198697e-03	7.777266e-01	2.258988e-02	3.655400e-02	1.556562e-02	4.505312e-01	1.978731e-01	4.626664e-02	2.764686e-01	1.329481e-02	5.127250e-02	1.265303e-01	1.145057e-01	5.662691e-03	5.787753e-01	1.232535e-01	1.018763e-02	4.839906e-01	1.256660e-02	3.991163e-01	1.157688e-03	9.298125e-02	1.682933e-01	4.303049e-01	1.930859e-01	1.595072e-02	1.580336e-01	3.433166e-02	4.824648e-02	7.516826e-03	1.257283e-01	1.926262e-03	7.783990e-01	3.818315e-02	1.971311e-01	3.346137e-01	2.544161e-02	3.935591e-01	1.588236e-02	3.337212e-02	1.178186e-01	5.829832e-01	9.944257e-02	2.721995e-02	1.400982e-01	3.243743e-02	1.255274e-01	1.010856e-01	2.508612e-01	1.072663e-02	3.775449e-01	1.342542e-01	5.528115e-02	9.124728e-02	8.118321e-02	5.503757e-01	1.951327e-01	2.677995e-02	9.157011e-02	5.083926e-01	1.398109e-01	1.435962e-02	2.451155e-01	7.513183e-04	1.060200e-01	1.190538e-01	1.359450e-01	1.445026e-02	4.883070e-01	1.362239e-01	6.677612e-02	2.343067e-01	3.332363e-02	4.415760e-01	1.225715e-01	1.014461e-01	4.203456e-02	3.750329e-01	2.683535e-01	1.848252e-04	2.154676e-01	9.892663e-02	4.198845e-01	4.810562e-02	1.228781e-01	4.091318e-01	4.347027e-01	5.038718e-02	1.059750e-01	4.089350e-01	2.442668e-01	2.359985e-01	2.596330e-01	2.601018e-01	2.133574e-01	2.915745e-01	3.154190e-01	1.796490e-01	2.533303e-01	2.333430e-01	3.408212e-01	1.725055e-01	3.426400e-01	2.084571e-01	2.089762e-01	2.399267e-01	5.133761e-02	5.047346e-01	2.439530e-01	1.999748e-01	4.270203e-01	1.347276e-01	3.195530e-01	1.186991e-01	3.292149e-01	2.407823e-01	9.587873e-02	3.341241e-01	1.572686e-01	2.964428e-01	2.386670e-01	3.076216e-01	2.715165e-01	1.655979e-01	4.000807e-01	1.628048e-01	2.656499e-01	3.771837e-01	1.303860e-01	2.267804e-01	9.773954e-02	3.239828e-01	1.492176e-01	4.290601e-01	2.040643e-01	3.685195e-01	2.931050e-01	1.343112e-01	3.408039e-01	2.713376e-01	1.440747e-01	2.437838e-01	8.959549e-02	4.487979e-01	2.302382e-01	2.313684e-01	2.805127e-01	2.151600e-01	3.513957e-01	1.529316e-01	3.072071e-01	2.130132e-01	1.783463e-01	3.014334e-01	1.165944e-01	2.882799e-01	2.610825e-01	3.340432e-01	2.641487e-01	2.148582e-01	3.760093e-01	1.449839e-01	2.669150e-01	3.088363e-01	1.448823e-01	2.793664e-01	6.277434e-02	6.142673e-01	2.217616e-01	1.011967e-01	4.914627e-01	3.823395e-01	7.650800e-02	2.916106e-01	9.150080e-02	4.124282e-02	1.670869e+00	9.753964e-02	9.319206e-02	2.239356e+00	4.132527e-02	1.835618e-01	1.803093e+00	3.166115e-01	2.774027e-01	1.568668e+00	5.004871e-02	1.378578e-01	1.983276e+00	1.645916e-01	7.067266e-02	1.224929e+00	1.807290e-01	3.536924e+00	4.544890e+00	8.579981e-02	5.223935e-01	1.756393e-01	4.314058e-01	2.276334e+00	1.392263e+00	2.572234e-01	1.880155e+00	2.155043e-01	1.027662e-01	2.372318e+00	2.046216e-01	6.989412e-03	3.711671e+00	2.557318e-01	5.435719e-02	2.703913e+00	4.806722e-01	1.353158e-01	4.169519e+00
16540000	-4.740012e+04	1.458109e+02	5.626941e+00	7.611293e-02	2.976033e-01	3.541612e-02	5.707284e-02	4.801088e-01	5.368607e-02	6.928591e-02	3.095748e-01	2.551577e-02	8.326563e-02	4.757996e-01	3.655827e-02	9.939467e-02	1.927380e-01	8.110194e-02	9.463860e-02	3.977911e-01	1.343357e-01	6.201787e-02	1.486146e-01	1.330896e-01	4.976257e-02	4.938356e-01	1.126798e-01	1.485273e-02	2.728577e-01	8.937761e-02	8.449270e-02	4.389672e-01	9.945204e-02	6.959689e-02	4.702456e-01	2.758635e-01	7.155056e-02	1.553708e-02	9.720631e-02	8.221323e-02	5.041487e-01	8.557803e-02	6.057409e-03	2.887636e-01	3.323906e-02	2.396014e-01	2.809146e-02	3.377217e-02	3.157876e-03	6.742345e-01	2.114263e-02	2.319737e-02	2.526665e-01	1.778097e-02	4.957084e-01	1.113228e-02	1.995146e-01	3.727976e-02	4.366586e-01	2.195297e-01	2.452538e-02	2.668138e-01	1.519274e-02	1.042373e-02	1.326110e-01	3.996539e-02	3.800469e-02	4.316955e-01	3.472997e-01	5.079697e-02	3.653454e-01	8.319273e-02	3.404588e-01	2.303845e-02	1.371677e-01	1.434113e-01	3.796852e-01	1.878233e-01	1.475398e-02	2.379622e-01	3.636401e-02	1.893029e-02	1.361843e-02	1.631688e-01	1.478859e-03	7.866593e-01	1.614437e-02	3.958463e-02	4.607542e-02	3.242312e-01	2.179993e-01	1.955110e-02	3.525584e-01	9.972293e-02	4.380403e-01	1.392485e-01	5.493004e-02	2.254215e-01	4.263680e-02	1.629774e-01	1.723115e-01	1.801871e-01	4.087632e-02	3.453168e-01	9.833090e-02	8.394831e-02	1.169073e-01	2.250995e-02	4.006411e-01	3.053030e-01	7.069029e-02	7.239378e-02	3.363319e-01	1.868589e-01	1.423782e-02	3.489802e-01	4.119738e-02	1.994196e-01	1.797900e-01	9.354549e-02	8.266024e-02	3.691076e-01	7.547709e-02	8.109225e-02	1.870684e-01	1.536599e-01	3.924083e-01	4.028419e-02	1.454869e-01	4.666614e-02	3.212466e-01	7.972202e-02	1.409872e-03	3.209940e-01	2.299613e-01	4.703432e-01	4.748399e-02	1.153315e-01	3.668413e-01	4.335817e-01	4.437009e-02	1.278572e-01	3.941911e-01	2.375139e-01	2.344259e-01	2.749897e-01	2.530705e-01	2.217289e-01	2.834370e-01	3.127781e-01	1.820560e-01	2.713779e-01	2.982480e-01	2.719808e-01	1.583933e-01	3.303987e-01	1.981740e-01	1.995765e-01	2.718508e-01	5.306286e-02	4.944832e-01	2.533354e-01	1.991185e-01	3.561976e-01	1.603100e-01	3.133229e-01	1.701696e-01	4.210808e-01	1.699008e-01	1.518296e-01	2.571888e-01	1.392532e-01	3.220713e-01	2.826786e-01	2.559969e-01	2.822522e-01	1.676325e-01	4.250157e-01	1.250997e-01	2.750488e-01	2.939904e-01	1.431885e-01	2.877723e-01	1.150758e-01	3.293461e-01	2.056280e-01	3.499501e-01	2.473851e-01	3.238303e-01	3.678317e-01	6.095292e-02	2.996939e-01	3.329293e-01	1.485387e-01	2.188381e-01	1.061748e-01	4.394012e-01	2.587728e-01	1.956512e-01	3.165559e-01	1.922261e-01	3.298937e-01	1.613243e-01	4.519736e-01	1.780667e-01	1.925182e-01	1.774416e-01	1.478355e-01	3.093656e-01	2.893508e-01	2.534481e-01	2.906078e-01	1.686296e-01	3.545571e-01	1.862055e-01	2.381981e-01	2.932346e-01	1.783870e-01	2.901803e-01	9.768904e-02	5.428510e-01	2.646511e-01	9.480892e-02	4.555366e-01	3.771182e-01	8.476598e-02	3.095231e-01	1.924095e-03	4.959146e-02	1.215334e+00	1.479097e-01	1.425863e-01	2.350193e+00	1.185998e-02	4.145148e-01	2.155788e+00	1.865117e-01	1.200952e-01	1.076242e+00	1.106605e-01	8.088821e-02	2.479652e+00	1.575353e-01	4.425502e-02	1.532879e+00	1.767537e-01	3.849305e+00	5.526283e+00	9.695176e-02	4.756584e-01	1.395987e-01	2.550130e-01	2.314908e+00	1.265274e+00	2.244202e-01	1.928623e+00	2.318294e-01	5.068090e-02	2.713120e+00	1.130354e-01	3.619921e-03	2.407245e+00	2.843235e-01	5.364838e-02	2.162211e+00	4.566531e-01	1.834011e-01	3.308682e+00
16550000	-4.740124e+04	1.459174e+02	5.549938e+00	1.030575e-01	3.141353e-01	3.743374e-02	2.604761e-02	4.720467e-01	4.727905e-02	4.619610e-02	3.252782e-01	3.558684e-02	4.323796e-02	5.052616e-01	4.443934e-02	1.033251e-01	1.951696e-01	7.337204e-02	7.435628e-02	4.457828e-01	1.079942e-01	8.656319e-02	1.697963e-01	1.156818e-01	4.807698e-02	4.743661e-01	1.055156e-01	4.661285e-02	1.218006e-01	1.034075e-01	5.189612e-02	6.666958e-01	9.587224e-03	2.447168e-02	3.868699e-01	3.555068e-01	1.228697e-01	9.870505e-02	1.157687e-02	5.505167e-02	3.733601e-01	2.706873e-01	1.508062e-03	2.440478e-01	5.534499e-02	3.335530e-01	3.498758e-02	4.563714e-02	1.456604e-02	5.222893e-01	4.896690e-02	6.298715e-02	3.706070e-01	3.419374e-02	4.013373e-01	7.808012e-02	5.279475e-02	3.497522e-02	4.251958e-01	2.382603e-01	3.022190e-02	2.451203e-01	2.622641e-02	7.802698e-03	1.591492e-01	1.036033e-01	9.898590e-03	4.736283e-01	2.459178e-01	1.037617e-01	2.503839e-01	2.488509e-02	5.846190e-01	2.393283e-02	1.241739e-02	1.596721e-01	4.106378e-01	1.593373e-01	1.669801e-02	2.126699e-01	4.098486e-02	1.034333e-01	2.189945e-02	5.377001e-02	3.445495e-03	7.833216e-01	3.413018e-02	4.781979e-02	1.127545e-01	2.214798e-01	2.162585e-01	6.413938e-02	3.375481e-01	1.351934e-01	3.865444e-01	1.478943e-01	3.120276e-02	2.747218e-01	2.444327e-02	1.344059e-01	1.489921e-01	2.309070e-01	1.366043e-02	3.701944e-01	1.018402e-01	5.378739e-02	9.556337e-02	9.794955e-03	5.344881e-01	2.634356e-01	4.293064e-02	6.231057e-02	4.503265e-01	1.926384e-01	1.358484e-02	2.647801e-01	1.635959e-02	1.184572e-01	1.756496e-01	1.674556e-01	1.242268e-02	3.720212e-01	1.539937e-01	1.135036e-01	3.273850e-01	2.549942e-01	1.928359e-01	8.052302e-02	3.075829e-02	7.756023e-02	3.733903e-01	7.995714e-02	1.657432e-05	3.296386e-01	1.394371e-01	4.195759e-01	4.654316e-02	1.306984e-01	4.031826e-01	4.483581e-01	5.081656e-02	1.243216e-01	3.765038e-01	2.368346e-01	2.458115e-01	2.614246e-01	2.559294e-01	2.006755e-01	2.878396e-01	3.231525e-01	1.883324e-01	2.684897e-01	2.100053e-01	3.916588e-01	1.298462e-01	3.695070e-01	1.962283e-01	1.844805e-01	2.497842e-01	4.388019e-02	5.586534e-01	2.568781e-01	1.405883e-01	3.615145e-01	1.349314e-01	3.827509e-01	1.208032e-01	3.171454e-01	1.989777e-01	2.192105e-01	2.646665e-01	1.531227e-01	3.336887e-01	2.340904e-01	2.790982e-01	2.374505e-01	1.910725e-01	4.358427e-01	1.356343e-01	2.484078e-01	3.562263e-01	1.330265e-01	2.623395e-01	1.112024e-01	3.383369e-01	1.702986e-01	3.801620e-01	1.903812e-01	4.251285e-01	3.126045e-01	7.188582e-02	3.434257e-01	2.779386e-01	1.523612e-01	2.262745e-01	1.124290e-01	3.968953e-01	2.987804e-01	1.918953e-01	2.019492e-01	2.120936e-01	3.579553e-01	2.280018e-01	4.011199e-01	2.559484e-01	1.361901e-01	2.067416e-01	1.218232e-01	3.349438e-01	2.492043e-01	2.940287e-01	2.918501e-01	2.137327e-01	3.714685e-01	1.229487e-01	2.946203e-01	3.245985e-01	1.870205e-01	1.937607e-01	9.134120e-02	5.244996e-01	2.911807e-01	9.297850e-02	5.018932e-01	3.844718e-01	9.297543e-02	3.094501e-01	1.838858e-01	2.005335e-02	1.712830e+00	1.193745e-01	1.450599e-01	2.796898e+00	1.197159e-01	2.913143e-01	2.150525e+00	4.529499e-01	9.745903e-01	8.998890e-01	3.556004e-02	1.621530e-01	2.761680e+00	1.563369e-01	4.958226e-02	1.179792e+00	1.799042e-01	3.921630e+00	4.640363e+00	1.018109e-01	5.217531e-01	1.633638e-01	2.059070e-01	2.625700e+00	6.973128e-01	1.467211e-01	2.239182e+00	2.400167e-01	9.240720e-02	2.419669e+00	2.080046e-01	1.736722e-03	3.789601e+00	2.634509e-01	4.992845e-02	2.365863e+00	4.583130e-01	2.591500e-01	3.536915e+00
16560000	-4.739717e+04	1.494493e+02	5.471706e+00	6.988843e-02	3.920745e-01	4.145362e-02	2.298976e-02	4.141536e-01	5.944014e-02	8.050351e-02	3.465809e-01	2.313429e-02	6.184924e-02	4.486836e-01	3.924841e-02	7.969634e-02	1.593991e-01	8.275686e-02	6.645166e-02	4.766314e-01	1.350646e-01	6.398315e-02	1.364833e-01	1.057869e-01	5.626049e-02	5.182306e-01	1.192555e-01	6.056178e-02	2.406009e-01	7.007855e-02	4.568541e-02	5.101234e-01	7.295001e-02	6.573680e-02	4.542520e-01	1.993279e-01	1.211026e-01	1.106956e-01	4.888503e-02	4.508024e-02	5.589522e-01	2.219951e-01	2.675955e-03	1.438102e-01	2.748632e-02	3.637267e-01	3.331699e-02	3.512160e-02	8.905428e-03	5.455964e-01	1.333287e-02	1.211462e-01	2.658076e-01	6.525566e-03	5.022998e-01	3.499967e-02	6.922122e-02	5.744661e-02	4.300451e-01	1.852907e-01	4.865947e-02	2.672137e-01	1.134436e-02	9.492970e-03	1.217985e-01	8.123160e-02	1.442042e-02	5.601409e-01	2.129156e-01	1.319264e-01	2.854761e-01	3.058786e-02	4.474072e-01	1.299149e-02	9.161094e-02	1.367507e-01	3.780482e-01	1.723288e-01	1.551001e-02	2.391430e-01	5.821941e-02	6.026694e-02	2.046446e-02	6.024477e-02	8.241129e-04	8.118374e-01	4.636232e-02	6.432060e-02	2.750975e-01	8.347549e-02	5.244965e-01	3.474254e-02	1.786734e-02	1.126517e-01	4.192826e-01	1.789679e-01	2.283934e-02	2.164410e-01	4.981738e-02	1.236729e-01	1.616817e-01	1.568551e-01	2.692581e-02	3.768721e-01	1.539923e-01	5.240955e-02	6.042834e-02	9.303703e-02	5.411968e-01	2.439069e-01	9.021394e-03	8.920981e-02	3.684137e-01	1.921706e-01	2.054196e-02	3.107731e-01	1.889080e-02	9.780135e-02	8.148550e-02	1.641396e-01	3.975783e-02	4.846871e-01	1.321286e-01	1.220865e-01	2.493769e-01	1.499033e-01	2.931346e-01	1.402628e-01	4.523589e-02	2.784220e-02	2.040692e-01	2.482809e-01	4.118545e-05	3.878446e-01	1.319218e-01	4.237452e-01	5.195581e-02	1.170907e-01	4.072083e-01	4.132261e-01	4.881654e-02	1.108021e-01	4.271553e-01	2.473488e-01	2.375127e-01	2.753480e-01	2.397905e-01	2.279488e-01	2.683852e-01	3.184417e-01	1.852242e-01	2.440134e-01	2.852509e-01	2.891068e-01	1.816289e-01	3.427246e-01	2.213429e-01	1.678758e-01	2.680568e-01	4.305359e-02	5.563204e-01	2.123663e-01	1.882597e-01	3.157345e-01	1.228325e-01	4.213316e-01	1.401015e-01	3.887856e-01	1.504857e-01	1.909792e-01	2.697494e-01	1.577564e-01	2.757215e-01	2.733531e-01	2.931690e-01	2.725396e-01	2.005971e-01	4.059632e-01	1.209000e-01	3.352667e-01	2.615407e-01	1.601119e-01	2.430807e-01	1.156379e-01	3.503922e-01	1.649089e-01	3.690610e-01	1.666228e-01	4.421953e-01	3.118098e-01	7.937213e-02	2.843011e-01	2.613554e-01	1.719567e-01	2.823868e-01	8.854798e-02	4.253409e-01	2.815946e-01	2.045165e-01	2.705261e-01	1.647391e-01	3.404343e-01	2.243005e-01	3.211200e-01	2.062656e-01	1.750122e-01	2.976022e-01	1.371196e-01	3.047566e-01	2.776590e-01	2.804648e-01	3.631533e-01	1.864308e-01	3.191660e-01	1.312499e-01	2.982179e-01	3.051561e-01	2.063792e-01	1.902468e-01	1.006545e-01	5.279471e-01	2.947933e-01	7.660507e-02	4.844093e-01	4.020818e-01	1.233188e-01	3.066390e-01	2.139836e-03	6.862613e-02	1.124084e+00	1.200714e-01	1.479843e-01	1.566670e+00	1.226276e-01	7.751081e-03	3.310870e+00	2.649802e-01	7.463894e-01	1.127324e+00	5.784369e-02	2.389699e-01	2.301145e+00	3.052595e-01	5.830968e-04	1.304993e+00	1.649803e-01	3.539394e+00	4.735670e+00	9.142447e-02	5.061384e-01	1.181783e-01	2.645635e-01	2.957038e+00	9.952858e-01	2.354634e-01	1.608488e+00	2.386564e-01	1.020137e-01	2.373604e+00	1.482050e-01	6.900579e-03	3.598206e+00	3.308522e-01	8.334575e-02	2.135030e+00	5.944678e-01	2.137269e-01	4.144584e+00
16570000	-4.739466e+04	1.452213e+02	5.592266e+00	1.130599e-01	2.409342e-01	3.235635e-02	8.495487e-02	4.877009e-01	4.099377e-02	8.726769e-02	3.021841e-01	2.136946e-02	7.583055e-02	4.809614e-01	3.238685e-02	1.205024e-01	2.135506e-01	4.576904e-02	8.664094e-02	3.872118e-01	1.463252e-01	7.389981e-02	1.220967e-01	1.004470e-01	3.890749e-02	5.245674e-01	1.400816e-01	6.497338e-02	1.176793e-01	9.904309e-03	4.036529e-02	5.747367e-01	1.923411e-01	4.900110e-02	5.329149e-01	2.401649e-01	7.432216e-02	1.734789e-02	8.624902e-02	3.951740e-02	3.236805e-01	2.429354e-01	2.279570e-03	3.357325e-01	5.585465e-02	3.198720e-01	4.391377e-02	2.257008e-02	1.641901e-02	5.743575e-01	2.286771e-02	1.876354e-01	3.199261e-01	1.641655e-02	3.232862e-01	1.165936e-01	3.614218e-02	4.484777e-02	3.876709e-01	1.594710e-01	3.501972e-02	3.403117e-01	3.267890e-02	7.950856e-03	5.990971e-02	5.248417e-02	2.020198e-03	6.983253e-01	1.793098e-01	3.874222e-02	5.809917e-01	2.548339e-02	2.860223e-01	3.847784e-02	3.028245e-02	1.510579e-01	4.155489e-01	1.452820e-01	1.489438e-02	2.315599e-01	4.165693e-02	3.816329e-02	2.727500e-02	3.446517e-02	2.232669e-03	6.558265e-01	2.420374e-01	4.318018e-01	3.164408e-02	1.538733e-02	2.325918e-01	6.345995e-02	2.251150e-01	9.989385e-02	3.637667e-01	2.350323e-01	4.986441e-02	2.165122e-01	3.493062e-02	1.067789e-01	1.206496e-01	2.207837e-01	8.324650e-03	3.987097e-01	1.447535e-01	3.067013e-02	5.446260e-02	2.444191e-02	4.863918e-01	3.022073e-01	1.018263e-01	7.427074e-02	4.417535e-01	1.566055e-01	1.865276e-02	2.762032e-01	3.251429e-02	2.543511e-01	1.560275e-01	2.081551e-01	5.432939e-02	2.748165e-01	5.232036e-02	1.053339e-01	2.328511e-01	9.271469e-02	3.975091e-01	7.372802e-02	9.786316e-02	5.040585e-02	2.654491e-01	2.245401e-01	1.283844e-03	3.524711e-01	1.058500e-01	4.173961e-01	4.732078e-02	1.268367e-01	4.084464e-01	4.137089e-01	4.330723e-02	1.190591e-01	4.239248e-01	2.253196e-01	2.620294e-01	2.785139e-01	2.341371e-01	2.251438e-01	2.762397e-01	3.247588e-01	1.738577e-01	3.015054e-01	2.303765e-01	2.980728e-01	1.700453e-01	3.780983e-01	2.091032e-01	1.458427e-01	2.669558e-01	4.971718e-02	4.935142e-01	3.088098e-01	1.479588e-01	3.842370e-01	1.453172e-01	3.381107e-01	1.323351e-01	3.760964e-01	1.882173e-01	1.781599e-01	2.575264e-01	2.258230e-01	2.700593e-01	2.574765e-01	2.466412e-01	3.188452e-01	1.145190e-01	4.729782e-01	9.365758e-02	2.475711e-01	2.979871e-01	1.602490e-01	2.941929e-01	1.034662e-01	3.114266e-01	2.126909e-01	3.724163e-01	2.343782e-01	3.782697e-01	2.858351e-01	1.015169e-01	2.605718e-01	2.785843e-01	1.431613e-01	3.176826e-01	1.120671e-01	4.260146e-01	2.366791e-01	2.252392e-01	2.406739e-01	2.187225e-01	3.658380e-01	1.747656e-01	3.848558e-01	2.042615e-01	1.503092e-01	2.605736e-01	1.414954e-01	3.460351e-01	2.174754e-01	2.949941e-01	2.837883e-01	2.001134e-01	3.263424e-01	1.897558e-01	2.806487e-01	2.680196e-01	2.024109e-01	2.489208e-01	8.202520e-02	5.619172e-01	2.762112e-01	7.984640e-02	5.094715e-01	3.563469e-01	1.556275e-02	2.655005e-01	9.503063e-02	7.406668e-03	1.419628e+00	1.168793e-01	1.512265e-01	2.435233e+00	8.335461e-02	9.481172e-03	3.028645e+00	1.643314e-01	1.009543e+00	1.215364e+00	5.993751e-02	2.217151e-01	2.496848e+00	2.455028e-01	1.363681e-02	1.117297e+00	1.433216e-01	3.589388e+00	4.738080e+00	8.696091e-02	4.658385e-01	1.517785e-01	3.225901e-01	2.829259e+00	1.186240e+00	1.303656e-01	2.214638e+00	1.630079e-01	6.455157e-02	2.420374e+00	1.641562e-01	1.947013e-03	3.094690e+00	2.635825e-01	8.554375e-02	2.533058e+00	6.928420e-01	2.277294e-01	4.030910e+00
16580000	-4.738095e+04	1.556983e+02	5.219935e+00	6.205496e-02	2.960443e-01	3.741417e-02	6.757104e-02	4.731061e-01	6.380941e-02	6.246557e-02	2.970352e-01	2.444276e-02	9.905981e-02	4.695245e-01	4.747213e-02	1.144446e-01	2.025319e-01	6.506359e-02	8.970567e-02	3.891592e-01	1.390950e-01	7.312712e-02	1.344649e-01	1.158910e-01	4.852749e-02	5.125084e-01	1.154811e-01	7.490318e-02	2.606055e-01	5.441754e-02	3.289986e-02	5.426838e-01	3.449004e-02	6.594330e-02	4.042935e-01	3.126014e-01	1.754797e-01	1.782815e-02	2.385391e-02	6.120640e-02	3.214621e-01	2.496155e-01	2.364778e-03	3.012338e-01	6.411735e-02	6.210372e-02	3.512169e-02	3.006037e-02	1.421753e-03	8.505877e-01	2.070476e-02	7.208331e-02	2.143162e-01	8.064523e-02	5.501971e-01	1.279353e-02	6.996472e-02	5.391590e-02	5.485168e-01	1.813276e-01	2.910180e-02	1.828208e-01	4.317101e-03	1.566297e-02	9.143704e-02	2.924127e-02	3.690804e-02	6.909889e-01	1.357617e-01	3.278525e-02	4.780862e-01	3.489508e-02	3.031420e-01	4.155270e-02	1.095387e-01	1.362470e-01	3.741878e-01	1.613373e-01	1.276199e-02	2.566265e-01	5.883947e-02	4.965117e-02	3.342829e-03	2.626511e-02	1.158120e-02	7.906744e-01	1.184853e-01	3.701976e-03	1.778605e-02	1.140506e-03	7.529358e-01	6.262516e-02	1.618105e-01	1.136815e-01	4.703387e-01	1.747540e-01	2.609478e-02	1.801501e-01	3.498098e-02	5.177809e-02	1.505768e-01	3.010129e-01	7.472736e-03	3.248694e-01	1.642901e-01	2.636640e-02	2.418716e-01	2.868347e-02	4.346971e-01	2.183865e-01	4.999490e-02	5.547985e-02	4.810938e-01	1.858090e-01	9.186285e-03	2.508142e-01	1.761681e-02	1.116229e-01	1.010771e-01	2.550837e-01	1.926364e-02	4.011055e-01	1.118472e-01	1.130240e-01	2.285175e-01	8.574795e-02	3.896280e-01	9.344978e-02	8.963271e-02	5.997754e-02	3.594959e-01	1.674776e-01	2.613028e-04	2.951086e-01	1.176790e-01	4.475670e-01	5.381528e-02	1.247592e-01	3.738585e-01	4.798116e-01	4.202889e-02	1.094271e-01	3.687324e-01	2.435207e-01	2.340499e-01	2.682597e-01	2.541698e-01	2.283279e-01	2.656266e-01	3.262544e-01	1.797911e-01	2.226424e-01	2.550268e-01	3.406979e-01	1.816329e-01	3.732668e-01	1.713830e-01	1.629663e-01	2.923838e-01	5.866783e-02	5.264773e-01	2.452638e-01	1.695910e-01	3.353733e-01	1.678344e-01	3.690891e-01	1.277031e-01	3.586241e-01	2.350136e-01	1.649883e-01	2.413740e-01	1.399215e-01	3.015515e-01	2.518324e-01	3.066946e-01	2.995694e-01	1.475776e-01	4.087143e-01	1.441387e-01	2.482993e-01	3.305388e-01	1.849126e-01	2.362493e-01	1.330116e-01	3.584488e-01	1.459125e-01	3.626270e-01	2.600862e-01	3.553658e-01	2.866015e-01	9.794655e-02	2.968158e-01	2.970066e-01	1.318769e-01	2.743007e-01	9.271679e-02	4.334873e-01	2.466846e-01	2.271114e-01	2.362517e-01	2.189694e-01	3.584203e-01	1.863587e-01	3.633558e-01	3.055166e-01	1.286835e-01	2.024440e-01	1.200395e-01	3.270767e-01	2.839197e-01	2.689641e-01	2.682693e-01	1.712188e-01	3.922742e-01	1.682377e-01	2.674650e-01	3.401413e-01	1.474149e-01	2.449788e-01	6.729551e-02	5.594801e-01	2.727582e-01	1.004662e-01	4.904897e-01	4.002882e-01	6.890669e-02	3.050266e-01	8.014289e-02	5.431892e-02	1.448010e+00	1.219172e-01	1.757814e-01	2.194590e+00	9.449518e-02	2.130393e-01	2.833718e+00	1.987083e-01	7.533874e-01	1.306616e+00	5.678669e-03	8.736608e-02	2.542640e+00	2.359966e-01	1.364911e-01	1.323350e+00	1.750452e-01	3.508921e+00	4.514264e+00	9.820492e-02	4.935197e-01	1.776990e-01	3.419139e-01	2.554710e+00	1.006235e+00	1.852192e-01	2.494727e+00	1.832523e-01	1.096050e-01	2.359340e+00	1.163472e-01	6.956922e-03	3.654083e+00	3.439411e-01	6.007064e-02	2.620884e+00	5.906276e-01	2.643235e-01	4.024060e+00
16590000	-4.737712e+04	1.457807e+02	5.503819e+00	5.119232e-02	3.221301e-01	3.632025e-02	2.746170e-02	4.954344e-01	6.746129e-02	6.549008e-02	3.103433e-01	1.975728e-02	6.593196e-02	4.960659e-01	4.241143e-02	1.064535e-01	1.960937e-01	5.601978e-02	9.128778e-02	4.253383e-01	1.248069e-01	9.313293e-02	1.513745e-01	1.248016e-01	5.324323e-02	4.634304e-01	1.140173e-01	4.645794e-02	1.716353e-01	9.953503e-02	4.526662e-02	4.324831e-01	2.046219e-01	1.524699e-02	2.889780e-01	3.625550e-01	8.922374e-02	3.514286e-03	2.404820e-01	7.544623e-02	4.568215e-01	1.868489e-01	3.231648e-03	2.252030e-01	5.244867e-02	6.394775e-02	3.947977e-02	4.989254e-02	7.950244e-03	7.963092e-01	4.242051e-02	8.022922e-02	1.923719e-01	5.431804e-02	4.829983e-01	6.365681e-02	1.264257e-01	4.593633e-02	5.053809e-01	1.630426e-01	2.100914e-02	2.515178e-01	1.311326e-02	3.349104e-02	1.194951e-01	1.115244e-01	8.703885e-03	4.832960e-01	2.434896e-01	2.454323e-02	3.500862e-01	1.975315e-02	5.101373e-01	2.376948e-02	7.171068e-02	1.386333e-01	4.552145e-01	1.407638e-01	1.898601e-02	2.042778e-01	4.212454e-02	3.014065e-02	3.184120e-02	1.070302e-01	1.460810e-03	7.157815e-01	1.137456e-01	1.331521e-02	6.053126e-04	1.642553e-01	2.196195e-01	4.792859e-01	1.229188e-01	1.297757e-01	3.889184e-01	1.758212e-01	4.294441e-02	2.246521e-01	3.788821e-02	1.162610e-01	1.919759e-01	1.308182e-01	1.204720e-02	4.110720e-01	1.378258e-01	1.132341e-02	4.899509e-02	1.035812e-01	4.295021e-01	3.341194e-01	7.247885e-02	6.823014e-02	4.464048e-01	1.584406e-01	1.707416e-02	2.842085e-01	2.564188e-02	7.879396e-02	8.845033e-02	3.552827e-01	2.632677e-02	3.129844e-01	1.381618e-01	7.933527e-02	2.945746e-01	1.907119e-01	2.736698e-01	9.554592e-02	6.616249e-02	7.703391e-02	4.257970e-01	1.652144e-01	1.072930e-03	2.363887e-01	9.449305e-02	4.370703e-01	4.349899e-02	1.169229e-01	4.025078e-01	4.408258e-01	4.573969e-02	1.139346e-01	3.994999e-01	2.585366e-01	2.352950e-01	2.576271e-01	2.485414e-01	1.995884e-01	2.839218e-01	3.230805e-01	1.934093e-01	2.553765e-01	2.291633e-01	3.135316e-01	2.019286e-01	3.769646e-01	2.594731e-01	1.447171e-01	2.188451e-01	4.375239e-02	5.196337e-01	2.728680e-01	1.637458e-01	2.969786e-01	1.739782e-01	4.057391e-01	1.233040e-01	4.317191e-01	1.269247e-01	1.826246e-01	2.587316e-01	1.832211e-01	2.879731e-01	2.650187e-01	2.637870e-01	3.096051e-01	1.717705e-01	3.877671e-01	1.308573e-01	2.321576e-01	2.903520e-01	1.833574e-01	2.941330e-01	9.248277e-02	3.376290e-01	1.491051e-01	4.207832e-01	1.750352e-01	4.541869e-01	2.656659e-01	1.051119e-01	3.699187e-01	2.834831e-01	1.323774e-01	2.142208e-01	9.987847e-02	4.141376e-01	2.761533e-01	2.098306e-01	2.327330e-01	1.943054e-01	4.035511e-01	1.694106e-01	3.379101e-01	2.391030e-01	1.431158e-01	2.798711e-01	1.347217e-01	3.186241e-01	2.678031e-01	2.788511e-01	3.065381e-01	2.086135e-01	3.405826e-01	1.442659e-01	2.356660e-01	2.937939e-01	1.811588e-01	2.893814e-01	7.092877e-02	5.676545e-01	2.599356e-01	1.014811e-01	5.179310e-01	3.902503e-01	3.872649e-02	2.579529e-01	1.542773e-01	5.922349e-02	1.330508e+00	1.313310e-01	1.223497e-01	2.436671e+00	8.400610e-02	1.544033e-01	3.013776e+00	1.693116e-01	3.139157e-01	1.600064e+00	1.512498e-01	1.981673e+00	2.797046e+00	1.381037e-01	4.003669e-02	1.027805e+00	1.567134e-01	3.546488e+00	4.779826e+00	9.188874e-02	5.041791e-01	2.388118e-01	3.874565e-01	2.412319e+00	1.035788e+00	9.709920e-02	2.660451e+00	2.753231e-01	3.235154e-02	2.420835e+00	2.447380e-01	1.402953e-03	3.271019e+00	3.297642e-01	6.550021e-02	2.551771e+00	5.750062e-01	2.847868e-01	3.497959e+00
16600000	-4.739221e+04	1.462292e+02	5.531090e+00	5.785300e-02	3.762093e-01	3.907797e-02	3.645104e-02	4.229947e-01	6.741405e-02	5.329024e-02	3.255862e-01	2.215849e-02	5.502341e-02	4.868897e-01	5.705196e-02	1.196701e-01	2.214275e-01	8.732602e-02	6.605529e-02	3.879087e-01	1.176124e-01	8.008215e-02	1.569788e-01	1.201629e-01	4.665232e-02	4.819018e-01	1.142220e-01	5.393682e-02	1.303710e-01	1.619677e-01	3.133881e-02	4.706119e-01	1.517738e-01	2.142244e-02	5.044776e-01	2.668550e-01	1.223715e-01	2.557862e-02	5.929484e-02	6.660318e-02	4.481083e-01	2.445206e-01	2.266548e-03	2.011527e-01	3.734873e-02	3.034272e-01	4.106732e-02	3.692920e-02	2.964040e-03	5.970807e-01	1.853158e-02	4.612251e-02	1.430306e-01	1.926892e-02	7.289650e-01	3.719427e-02	2.541871e-02	4.101943e-02	5.247685e-01	1.957696e-01	2.520403e-02	1.986045e-01	1.463390e-02	1.747349e-02	1.162027e-01	1.018940e-01	1.084677e-02	5.314662e-01	2.221168e-01	7.167284e-02	3.269270e-01	7.553076e-03	4.851238e-01	4.331161e-02	6.541169e-02	1.298801e-01	3.656204e-01	2.552865e-01	1.288842e-02	2.115879e-01	2.473668e-02	7.153660e-02	2.431485e-02	3.987938e-02	2.257235e-03	7.047372e-01	1.572747e-01	2.877146e-01	4.751677e-02	1.526768e-01	1.632505e-01	1.411270e-01	2.077144e-01	1.113324e-01	4.535483e-01	1.385186e-01	3.463965e-02	2.306345e-01	3.132653e-02	1.218309e-01	1.495228e-01	2.125277e-01	1.452243e-02	3.907163e-01	1.108798e-01	1.884604e-02	1.373166e-01	2.021237e-01	3.827096e-01	2.410176e-01	1.798642e-02	7.759544e-02	4.357322e-01	1.693833e-01	4.443818e-03	2.854172e-01	2.742804e-02	1.996950e-01	7.954987e-02	1.140053e-01	2.905227e-02	4.402809e-01	1.374166e-01	4.825129e-02	1.639253e-01	2.399496e-01	1.659376e-01	1.530690e-01	2.288672e-01	4.630524e-02	3.076757e-01	1.998976e-01	1.753090e-03	3.131244e-01	1.312441e-01	4.224187e-01	5.790101e-02	1.196629e-01	4.000174e-01	4.268189e-01	4.627593e-02	1.159459e-01	4.109593e-01	2.255541e-01	2.338020e-01	2.771054e-01	2.635384e-01	2.134645e-01	2.681278e-01	3.352627e-01	1.831450e-01	2.075173e-01	3.009750e-01	3.491725e-01	1.423353e-01	3.623719e-01	2.079681e-01	1.496407e-01	2.800192e-01	4.569132e-02	5.224374e-01	2.524332e-01	1.794382e-01	2.875762e-01	1.177230e-01	4.690506e-01	1.256502e-01	4.004781e-01	2.301434e-01	1.514149e-01	2.179635e-01	1.421501e-01	3.369975e-01	1.966738e-01	3.241786e-01	2.756238e-01	2.245250e-01	3.578851e-01	1.419660e-01	2.248802e-01	3.086384e-01	1.876996e-01	2.787818e-01	9.667161e-02	3.119234e-01	2.001984e-01	3.912067e-01	1.715460e-01	4.011746e-01	2.348376e-01	1.924418e-01	3.080293e-01	2.638059e-01	1.803927e-01	2.477720e-01	1.070220e-01	4.405911e-01	2.495918e-01	2.027951e-01	2.802076e-01	1.961417e-01	3.561643e-01	1.674864e-01	4.361759e-01	1.864067e-01	1.432751e-01	2.341423e-01	1.320104e-01	3.419367e-01	2.659948e-01	2.600581e-01	3.030842e-01	1.911517e-01	3.536301e-01	1.521340e-01	2.630748e-01	2.936170e-01	2.374064e-01	2.059018e-01	9.191334e-02	5.515442e-01	2.594773e-01	9.706510e-02	4.630341e-01	4.140589e-01	3.704299e-02	2.873935e-01	2.671373e-01	2.426411e-02	9.802122e-01	1.222647e-01	1.255188e-01	3.118540e+00	8.303822e-02	1.506571e-01	2.402675e+00	3.427367e-01	6.126324e-01	1.277705e+00	7.618033e-02	1.031767e-02	2.626939e+00	1.914496e-01	1.025833e-01	1.991728e+00	1.673194e-01	4.057683e+00	4.622615e+00	9.383123e-02	5.287981e-01	2.290645e-01	2.286763e-01	2.470223e+00	7.818051e-01	2.046436e-01	2.050788e+00	2.483658e-01	5.509898e-02	2.538590e+00	1.590380e-01	3.900690e-03	2.702000e+00	3.728713e-01	1.074012e-01	2.609067e+00	5.665720e-01	2.077627e-01	3.513090e+00
16610000	-4.737597e+04	1.388832e+02	5.786429e+00	7.492321e-02	2.808964e-01	4.359388e-02	3.098866e-02	5.222822e-01	4.731567e-02	5.173884e-02	3.145159e-01	2.853363e-02	4.723422e-02	5.081674e-01	4.981001e-02	8.764251e-02	1.759600e-01	7.402196e-02	6.736290e-02	4.572822e-01	1.377305e-01	7.311326e-02	1.566052e-01	1.132753e-01	5.332435e-02	4.924844e-01	1.111975e-01	9.587114e-02	1.227937e-01	4.558206e-02	4.910858e-02	5.164358e-01	1.702087e-01	6.608301e-02	4.740392e-01	2.232623e-01	1.423150e-01	6.657167e-02	2.772875e-02	6.767702e-02	4.342634e-01	1.856730e-01	1.050665e-03	2.480490e-01	6.328694e-02	1.983256e-01	2.394916e-02	9.536704e-02	2.040875e-02	6.390897e-01	2.285981e-02	1.013488e-01	3.491628e-01	7.556127e-02	2.629515e-01	1.064795e-01	1.044961e-01	3.972070e-02	4.592275e-01	1.926913e-01	4.680996e-02	2.321535e-01	2.939703e-02	2.404255e-02	1.589207e-01	9.615081e-02	9.948438e-03	4.036179e-01	3.073196e-01	7.254358e-02	4.434335e-01	3.649525e-02	3.919544e-01	2.779386e-02	2.777940e-02	1.738764e-01	3.632046e-01	1.314329e-01	1.720265e-02	2.368510e-01	7.743244e-02	5.331991e-02	1.348129e-02	3.862440e-02	1.436136e-02	8.381944e-01	4.201860e-02	4.075934e-02	1.083065e-01	1.310150e-01	5.731923e-01	1.169159e-01	2.981101e-02	9.498814e-02	4.219134e-01	1.959372e-01	4.241867e-02	2.096461e-01	3.509647e-02	6.900108e-02	1.622211e-01	2.722739e-01	2.498763e-02	3.255465e-01	1.459698e-01	4.861957e-02	4.532750e-02	4.998014e-02	4.620506e-01	3.853359e-01	8.686276e-03	4.810371e-02	4.532545e-01	1.857119e-01	1.080167e-02	2.749378e-01	2.719040e-02	8.877532e-02	1.447618e-01	1.958771e-01	2.428769e-02	3.388760e-01	2.074221e-01	1.883411e-01	2.457542e-01	7.967124e-02	2.798498e-01	5.461628e-02	1.517674e-01	3.235340e-02	3.222527e-01	3.234461e-01	1.565877e-03	2.509842e-01	6.939775e-02	4.318462e-01	4.562656e-02	1.386381e-01	3.838891e-01	4.254716e-01	4.609187e-02	1.158318e-01	4.126047e-01	2.608485e-01	2.417280e-01	2.560598e-01	2.413637e-01	2.172843e-01	2.803869e-01	3.213260e-01	1.810028e-01	2.544143e-01	1.990056e-01	3.225289e-01	2.240512e-01	3.729339e-01	2.283236e-01	1.659495e-01	2.327930e-01	4.916652e-02	5.597045e-01	2.425939e-01	1.485351e-01	3.431012e-01	1.311562e-01	4.046350e-01	1.211076e-01	4.256705e-01	2.012292e-01	1.160660e-01	2.570342e-01	2.002566e-01	2.727390e-01	2.099437e-01	3.170606e-01	3.013245e-01	2.083264e-01	3.534805e-01	1.368686e-01	1.969804e-01	3.300158e-01	2.147310e-01	2.582727e-01	1.216397e-01	3.508155e-01	1.390328e-01	3.885121e-01	2.749894e-01	3.296866e-01	2.375013e-01	1.578227e-01	2.843138e-01	3.508246e-01	9.590702e-02	2.689546e-01	1.115688e-01	4.377252e-01	2.576349e-01	1.930710e-01	2.458642e-01	2.031194e-01	3.685176e-01	1.824988e-01	4.035689e-01	1.956332e-01	1.854575e-01	2.153404e-01	1.350298e-01	3.392564e-01	2.612184e-01	2.644953e-01	2.978887e-01	2.455497e-01	3.071744e-01	1.493872e-01	2.332265e-01	2.988941e-01	2.415896e-01	2.262898e-01	8.789943e-02	5.246174e-01	2.928082e-01	9.467504e-02	5.005707e-01	3.764420e-01	1.038769e-01	2.887282e-01	1.316839e-01	3.343363e-02	1.204156e+00	1.256616e-01	8.855767e-02	2.606259e+00	8.564979e-02	3.702727e-01	3.238525e+00	2.619591e-01	5.839685e-01	1.373507e+00	4.475745e-02	5.227389e-01	2.389077e+00	1.589770e-01	2.882978e-03	1.677149e+00	1.656755e-01	3.922614e+00	4.339957e+00	9.879104e-02	5.046029e-01	1.732248e-01	1.904952e-01	2.256862e+00	1.113984e+00	1.600054e-01	2.197061e+00	1.940974e-01	3.568955e-02	2.466742e+00	1.592018e-01	2.029369e-03	3.132034e+00	3.422861e-01	6.294838e-02	2.630217e+00	3.817174e-01	2.090583e-01	4.699502e+00
16620000	-4.739608e+04	1.460588e+02	5.445031e+00	9.617900e-02	3.232494e-01	3.677972e-02	2.439813e-02	4.658276e-01	5.356607e-02	3.995054e-02	2.743899e-01	2.765765e-02	5.104631e-02	5.594145e-01	4.754109e-02	8.515022e-02	2.035690e-01	8.217987e-02	6.225071e-02	4.405826e-01	1.262676e-01	7.562535e-02	1.578751e-01	1.353514e-01	4.893804e-02	4.637963e-01	1.184138e-01	4.646072e-02	2.640639e-01	5.499968e-02	4.791845e-02	4.769697e-01	1.095876e-01	4.469536e-02	5.265758e-01	2.189602e-01	9.675423e-02	4.391926e-02	6.909520e-02	8.555058e-02	4.739642e-01	2.163764e-01	5.869834e-03	1.851200e-01	3.311897e-02	2.149777e-01	7.262544e-02	4.847622e-02	2.864056e-03	6.027297e-01	5.832692e-02	1.013264e-01	3.912724e-01	1.360342e-02	3.432478e-01	1.711825e-02	1.334318e-01	2.623564e-02	4.224919e-01	2.198400e-01	3.933699e-02	2.681007e-01	2.399469e-02	2.375949e-02	6.619552e-02	1.068335e-01	2.786020e-02	4.849059e-01	2.904454e-01	1.545467e-01	2.102994e-01	6.269674e-02	3.643751e-01	7.054992e-02	1.375321e-01	1.515677e-01	3.636573e-01	1.482002e-01	2.340294e-02	2.656918e-01	4.748000e-02	5.751001e-02	7.220071e-03	1.792272e-01	1.070557e-03	5.920602e-01	1.629119e-01	4.570292e-03	4.703885e-01	2.211245e-01	2.443095e-01	4.687258e-02	1.273463e-02	7.205981e-02	3.602132e-01	1.961289e-01	4.117702e-02	2.853380e-01	4.508313e-02	7.168891e-02	1.840976e-01	1.198733e-01	4.675298e-02	4.126400e-01	1.649472e-01	3.245921e-02	4.716335e-02	4.169066e-02	6.142063e-01	2.189594e-01	4.552114e-02	6.793452e-02	4.190353e-01	2.127019e-01	6.082248e-03	2.859278e-01	8.318317e-03	4.916732e-02	1.507571e-01	2.692933e-01	1.224947e-02	3.564857e-01	1.620471e-01	1.807025e-01	2.642915e-01	8.454460e-02	3.121326e-01	5.490193e-02	1.034268e-01	5.182462e-02	3.416923e-01	1.041366e-01	6.954231e-04	3.283498e-01	1.733012e-01	4.464595e-01	5.271721e-02	1.173243e-01	3.834990e-01	4.501860e-01	4.265350e-02	1.272571e-01	3.799034e-01	2.586281e-01	2.151422e-01	2.815124e-01	2.447173e-01	2.173436e-01	2.807916e-01	3.055105e-01	1.963543e-01	2.758518e-01	2.197127e-01	3.076426e-01	1.967929e-01	2.989374e-01	2.486896e-01	1.515207e-01	3.008523e-01	4.755024e-02	4.803756e-01	2.659785e-01	2.060956e-01	2.676685e-01	1.662433e-01	3.382356e-01	2.278526e-01	4.686775e-01	1.965349e-01	1.447401e-01	1.900475e-01	1.755816e-01	3.358810e-01	2.238265e-01	2.647109e-01	2.742927e-01	2.211919e-01	3.738701e-01	1.306453e-01	2.657311e-01	3.034338e-01	1.649833e-01	2.658518e-01	1.451608e-01	3.450013e-01	1.713747e-01	3.384632e-01	2.727367e-01	3.131739e-01	3.352489e-01	7.884040e-02	3.289921e-01	2.861166e-01	1.479887e-01	2.369026e-01	1.143150e-01	4.057930e-01	2.858228e-01	1.940692e-01	3.004274e-01	1.798624e-01	3.439808e-01	1.757294e-01	3.471858e-01	2.473980e-01	1.910236e-01	2.143926e-01	1.203715e-01	3.562081e-01	2.566747e-01	2.667457e-01	2.868822e-01	2.242745e-01	3.600786e-01	1.287648e-01	2.461110e-01	3.157146e-01	1.887062e-01	2.494683e-01	9.667426e-02	4.946661e-01	3.199300e-01	8.872967e-02	4.803776e-01	3.681223e-01	1.109273e-01	3.198402e-01	1.425632e-01	1.472212e-02	1.537720e+00	1.374483e-01	1.109289e-01	2.758901e+00	7.300330e-02	4.373837e-01	4.044336e+00	2.216936e-01	7.468858e-01	1.836102e+00	1.480351e-01	2.095592e-01	2.735109e+00	1.990338e-01	2.022795e-03	1.636068e+00	1.755953e-01	3.355065e+00	4.732203e+00	9.530865e-02	5.165747e-01	1.706124e-01	3.001113e-01	2.505209e+00	1.029080e+00	2.690455e-01	2.217600e+00	2.164030e-01	7.519993e-02	2.451655e+00	1.847612e-01	2.892898e-03	3.578993e+00	2.552181e-01	9.490076e-02	2.660928e+00	6.051107e-01	2.401961e-01	3.768419e+00
16630000	-4.741389e+04	1.348386e+02	5.653665e+00	5.483980e-02	2.775048e-01	4.467448e-02	5.083517e-02	5.145072e-01	5.763854e-02	5.057593e-02	3.227414e-01	2.488549e-02	7.311982e-02	4.905540e-01	3.812334e-02	9.535285e-02	1.692084e-01	6.084813e-02	1.026156e-01	4.339897e-01	1.379854e-01	8.245530e-02	1.568495e-01	1.126828e-01	5.344215e-02	4.981368e-01	9.643346e-02	2.026100e-01	2.323191e-01	6.257936e-02	1.806932e-02	4.018651e-01	8.255716e-02	8.966643e-02	5.953635e-01	1.785798e-01	8.030419e-02	4.113232e-02	1.495378e-02	7.412024e-02	3.803683e-01	2.083413e-01	4.473449e-03	2.953148e-01	3.738195e-02	1.602719e-01	3.464313e-02	3.370717e-02	9.996898e-03	7.171465e-01	4.423442e-02	8.584043e-02	2.553601e-01	1.371330e-02	5.384750e-01	9.996525e-03	9.661463e-02	4.928503e-02	4.249721e-01	1.839308e-01	3.166756e-02	2.897022e-01	2.044227e-02	4.508398e-02	1.693038e-01	1.478320e-01	5.477737e-03	5.277004e-01	1.046021e-01	1.268825e-02	5.552249e-01	1.281840e-01	2.729050e-01	4.244967e-03	2.675297e-02	2.461505e-01	3.873048e-01	1.442961e-01	2.278228e-02	1.640661e-01	3.540022e-02	9.874198e-02	1.284828e-02	1.887641e-02	1.691912e-02	8.179664e-01	3.464779e-02	3.477311e-02	4.035493e-01	1.207177e-01	3.886557e-01	9.042178e-03	4.326203e-02	1.456708e-01	4.286285e-01	1.601238e-01	1.709480e-02	2.064028e-01	4.207933e-02	6.832503e-02	1.663793e-01	1.657217e-01	2.413726e-02	3.804900e-01	1.949467e-01	5.040986e-02	7.784779e-02	5.585152e-02	5.326641e-01	1.782919e-01	1.049348e-01	7.962723e-02	4.313266e-01	2.065829e-01	4.752201e-03	2.660312e-01	1.167992e-02	1.073738e-01	1.204894e-01	3.959922e-01	2.036167e-02	3.187206e-01	3.706225e-02	7.887121e-02	2.530327e-01	1.012306e-01	3.862580e-01	5.429968e-02	1.263078e-01	2.916096e-02	2.735789e-01	3.712763e-01	6.504048e-04	2.394563e-01	8.587712e-02	4.353054e-01	4.972078e-02	1.311225e-01	3.838513e-01	4.372328e-01	4.941705e-02	1.184905e-01	3.948597e-01	2.551911e-01	2.231516e-01	2.788398e-01	2.428175e-01	2.179499e-01	2.736420e-01	3.167155e-01	1.916926e-01	2.454838e-01	2.354114e-01	2.754524e-01	2.436524e-01	3.890039e-01	1.874865e-01	1.890308e-01	2.344788e-01	6.350653e-02	4.658144e-01	2.919767e-01	1.787024e-01	3.443806e-01	1.487687e-01	3.711304e-01	1.357203e-01	3.945122e-01	1.844482e-01	1.365027e-01	2.845368e-01	2.057082e-01	2.577940e-01	2.509598e-01	2.855380e-01	2.230961e-01	1.724958e-01	4.125878e-01	1.918203e-01	2.346148e-01	2.688420e-01	1.882151e-01	3.083281e-01	9.320576e-02	3.401733e-01	1.404726e-01	4.261484e-01	2.010154e-01	2.980449e-01	2.575362e-01	2.434035e-01	2.605663e-01	3.223393e-01	2.135459e-01	2.035485e-01	1.069519e-01	4.068911e-01	2.675266e-01	2.186304e-01	2.510659e-01	2.331581e-01	3.196253e-01	1.961508e-01	3.424888e-01	1.949039e-01	1.796359e-01	2.829713e-01	1.200796e-01	3.269216e-01	3.019370e-01	2.510618e-01	3.060531e-01	2.181060e-01	3.182639e-01	1.575770e-01	2.543321e-01	2.617343e-01	2.324180e-01	2.515156e-01	6.577237e-02	6.005803e-01	2.428312e-01	9.081620e-02	5.035135e-01	3.862456e-01	9.001777e-02	2.842467e-01	8.930273e-02	1.020982e-01	1.681749e+00	1.474307e-01	2.163326e-01	5.234644e+00	8.168658e-02	4.447241e+00	3.386946e+00	4.986723e-01	3.441856e-01	1.666641e+00	7.807196e-02	2.295244e-01	2.414894e+00	2.315197e-01	4.794448e-02	1.591871e+00	1.533327e-01	3.492518e+00	4.665516e+00	1.166031e-01	5.408713e-01	1.629294e-01	1.880647e-01	2.331142e+00	8.535433e-01	2.231738e-01	2.376241e+00	2.167032e-01	7.912998e-02	2.220153e+00	1.612348e-01	5.318386e-03	3.580176e+00	2.807384e-01	9.702173e-02	2.368553e+00	7.490083e-01	2.308207e-01	3.954127e+00
16640000	-4.737934e+04	1.517035e+02	5.329803e+00	9.430211e-02	3.228335e-01	3.611237e-02	3.660279e-02	4.404494e-01	6.969984e-02	4.821310e-02	3.325091e-01	2.523574e-02	4.491797e-02	5.007406e-01	4.838347e-02	9.053044e-02	1.543266e-01	1.023039e-01	8.907314e-02	4.614145e-01	1.023513e-01	6.911184e-02	1.333858e-01	1.150743e-01	4.840068e-02	5.124774e-01	1.215500e-01	7.375903e-02	3.030375e-01	6.674322e-02	2.484805e-02	4.137754e-01	1.178369e-01	2.661662e-02	4.096308e-01	2.456853e-01	2.041708e-01	5.606549e-02	5.783101e-02	1.066836e-01	5.059059e-01	8.835727e-02	2.615075e-04	2.353702e-01	6.342155e-02	2.005202e-01	3.584095e-02	6.858497e-02	1.398230e-02	6.268156e-01	5.425594e-02	5.909634e-02	4.119996e-01	1.499467e-02	4.166687e-01	4.629360e-02	5.094709e-02	5.991633e-02	4.482353e-01	1.836340e-01	3.637740e-02	2.566365e-01	1.520039e-02	3.716833e-02	1.083723e-01	6.034607e-02	8.329548e-03	6.079999e-01	1.777838e-01	8.050908e-02	2.233687e-01	9.158867e-02	5.625646e-01	1.439795e-02	2.757101e-02	1.273409e-01	3.716091e-01	1.658710e-01	2.328339e-02	2.486654e-01	6.323019e-02	1.132316e-01	6.831555e-03	8.166125e-03	5.444764e-03	8.601821e-01	6.143881e-03	1.944792e-01	4.452454e-02	9.764964e-02	3.908945e-01	1.437668e-01	1.286853e-01	9.443354e-02	3.955733e-01	2.413658e-01	2.900264e-02	2.220748e-01	1.754989e-02	1.083194e-01	1.239224e-01	2.916152e-01	6.184438e-03	3.542429e-01	1.157157e-01	9.379210e-02	3.202903e-02	4.129166e-02	4.803113e-01	2.350820e-01	1.174940e-01	9.428210e-02	3.776098e-01	1.461672e-01	1.162040e-02	3.402604e-01	3.006011e-02	9.996156e-02	1.343207e-01	2.688319e-01	1.785472e-03	3.790688e-01	1.160315e-01	5.513770e-02	2.349378e-01	1.688533e-01	3.837353e-01	8.274743e-02	7.458837e-02	5.597365e-02	2.692319e-01	2.494736e-01	2.352245e-03	3.018923e-01	1.210764e-01	4.534477e-01	5.153795e-02	1.166866e-01	3.783277e-01	4.306393e-01	4.085756e-02	1.172720e-01	4.112311e-01	2.582965e-01	2.299527e-01	2.573694e-01	2.543814e-01	2.237249e-01	2.699286e-01	3.149851e-01	1.913614e-01	2.588060e-01	2.248457e-01	3.121460e-01	2.042023e-01	3.619657e-01	2.139347e-01	1.438908e-01	2.802088e-01	5.593438e-02	5.105513e-01	2.508439e-01	1.826704e-01	3.395227e-01	1.564645e-01	3.756796e-01	1.283332e-01	3.924131e-01	1.529968e-01	2.037187e-01	2.508714e-01	1.571699e-01	3.136811e-01	2.278486e-01	3.013004e-01	2.791927e-01	1.675172e-01	4.157740e-01	1.375161e-01	2.195157e-01	3.239688e-01	2.282467e-01	2.282688e-01	1.267816e-01	3.444739e-01	1.761950e-01	3.525496e-01	1.607620e-01	3.377992e-01	3.231816e-01	1.782573e-01	2.699015e-01	2.786941e-01	1.712477e-01	2.801566e-01	1.106729e-01	4.090300e-01	2.930651e-01	1.872320e-01	2.155633e-01	2.360822e-01	3.566338e-01	1.917208e-01	3.434766e-01	2.268791e-01	1.855700e-01	2.440744e-01	1.390036e-01	2.990094e-01	2.669923e-01	2.949947e-01	2.868561e-01	2.424847e-01	3.248333e-01	1.458259e-01	2.339399e-01	3.442210e-01	2.003114e-01	2.215278e-01	7.948691e-02	4.974094e-01	3.216764e-01	1.014273e-01	5.147411e-01	3.793132e-01	9.091566e-02	2.986828e-01	4.842477e-02	3.702656e-02	1.460964e+00	1.962754e-01	1.738868e-01	3.167934e+00	8.919203e-03	1.330872e+00	1.958048e+00	2.889641e-01	1.265406e-01	1.395290e+00	8.146128e-02	2.513026e-01	2.269456e+00	1.586871e-01	4.593572e-02	1.605055e+00	1.727518e-01	3.571296e+00	5.076483e+00	1.055477e-01	5.076244e-01	1.867306e-01	1.788323e-01	2.115409e+00	5.640739e-01	2.681572e-01	2.105100e+00	2.303486e-01	7.879683e-02	2.197955e+00	1.121517e-01	1.230750e-02	3.840756e+00	2.791941e-01	8.310988e-02	2.635815e+00	4.954624e-01	2.444639e-01	3.894590e+00
16650000	-4.739946e+04	1.384630e+02	5.834015e+00	9.058514e-02	3.286764e-01	3.594821e-02	1.413184e-02	4.669158e-01	6.374270e-02	7.237566e-02	3.962150e-01	2.169299e-02	2.956503e-02	4.170713e-01	6.308006e-02	8.792434e-02	1.740116e-01	9.433806e-02	1.031033e-01	4.149472e-01	1.256754e-01	6.781005e-02	1.667594e-01	1.263852e-01	4.386093e-02	4.951092e-01	1.000753e-01	2.336116e-02	1.523605e-01	1.524464e-01	2.399794e-02	5.650707e-01	8.276327e-02	3.936237e-02	4.025767e-01	2.311849e-01	2.900551e-01	1.407359e-02	2.274737e-02	6.500523e-02	4.923499e-01	2.243875e-01	7.488637e-03	1.744222e-01	3.634648e-02	1.846516e-01	7.345112e-02	4.278502e-02	4.320328e-03	6.354214e-01	5.937060e-02	1.536951e-01	1.857662e-01	1.102116e-01	4.025624e-01	5.944234e-02	8.832229e-02	4.776728e-02	4.764282e-01	2.139795e-01	3.000367e-02	2.276803e-01	4.140932e-03	2.212078e-02	1.625196e-01	8.079498e-02	3.747902e-04	5.046668e-01	2.295230e-01	6.950706e-02	3.264061e-01	7.595138e-03	2.651616e-01	2.985477e-02	3.014754e-01	1.394693e-01	3.090144e-01	1.703546e-01	2.683073e-02	3.083286e-01	4.600241e-02	4.597532e-02	9.588049e-03	1.084733e-01	3.584229e-02	7.686493e-01	3.147169e-02	1.034601e-01	1.118142e-01	1.955421e-02	3.295535e-01	2.052262e-02	4.150953e-01	1.032409e-01	3.810444e-01	1.529194e-01	4.117148e-02	2.524353e-01	6.918844e-02	8.882389e-02	1.777656e-01	2.860554e-01	4.730918e-02	2.878604e-01	1.121856e-01	3.530373e-02	9.911445e-02	3.630930e-02	4.390221e-01	3.667293e-01	2.352114e-02	5.212944e-02	4.045941e-01	1.874414e-01	6.651884e-03	3.272578e-01	2.192534e-02	2.030380e-01	1.888552e-01	2.367633e-01	5.401276e-02	2.822070e-01	3.512382e-02	8.673035e-02	2.173918e-01	9.698459e-02	4.803936e-01	4.539721e-02	7.310242e-02	3.847223e-02	3.937305e-01	2.679764e-01	1.886675e-03	2.355004e-01	6.243372e-02	4.134417e-01	4.875714e-02	1.298332e-01	4.079680e-01	4.239325e-01	5.340164e-02	1.093434e-01	4.133224e-01	2.318911e-01	2.411334e-01	2.637670e-01	2.632085e-01	2.135813e-01	2.817188e-01	3.227849e-01	1.819150e-01	2.528134e-01	2.392408e-01	2.959179e-01	2.120278e-01	3.932061e-01	1.818232e-01	1.473035e-01	2.776672e-01	4.749444e-02	5.134421e-01	2.322747e-01	2.067887e-01	2.746097e-01	2.170094e-01	3.373124e-01	1.710685e-01	3.872216e-01	1.336369e-01	1.551671e-01	3.239743e-01	1.439629e-01	3.109126e-01	2.844006e-01	2.607239e-01	2.840535e-01	1.358280e-01	4.665410e-01	1.135775e-01	2.468535e-01	3.015949e-01	1.756203e-01	2.759313e-01	1.557417e-01	3.396390e-01	1.602686e-01	3.443507e-01	2.074877e-01	2.941913e-01	3.259287e-01	1.723923e-01	2.498746e-01	3.015212e-01	1.738104e-01	2.747937e-01	1.273752e-01	4.013483e-01	2.486003e-01	2.226762e-01	2.801917e-01	1.892002e-01	2.960955e-01	2.345127e-01	3.696254e-01	2.444007e-01	2.010937e-01	1.848802e-01	1.429527e-01	3.208981e-01	2.510942e-01	2.850550e-01	2.834600e-01	1.792552e-01	3.837647e-01	1.535200e-01	2.186986e-01	3.135436e-01	2.074802e-01	2.602776e-01	7.040765e-02	5.566271e-01	2.869068e-01	8.605845e-02	4.758225e-01	4.002437e-01	8.801050e-02	2.776109e-01	1.095191e-02	9.568589e-03	1.336725e+00	1.926324e-01	6.746022e-02	2.045579e+00	1.004150e-01	8.778401e-02	3.272125e+00	1.965173e-01	4.342926e-01	1.606892e+00	1.130558e-02	2.983701e-01	2.873277e+00	1.843217e-01	3.662038e-02	1.332771e+00	1.586356e-01	3.931021e+00	5.131242e+00	9.278787e-02	4.681506e-01	2.335826e-01	2.915680e-01	1.954515e+00	4.020306e-01	1.462447e-01	2.145510e+00	4.229231e-01	4.149730e-02	2.290594e+00	1.021709e-01	3.681292e-03	3.114564e+00	3.134595e-01	8.092792e-02	2.422161e+00	6.126726e-01	1.715218e-01	4.179708e+00
16660000	-4.739597e+04	1.414098e+02	5.644772e+00	8.069052e-02	2.861123e-01	3.165596e-02	8.597582e-02	4.660694e-01	4.949595e-02	6.008172e-02	3.122891e-01	3.395269e-02	6.356287e-02	4.960409e-01	3.407282e-02	1.173724e-01	1.674353e-01	6.119445e-02	9.831747e-02	4.347040e-01	1.209764e-01	6.228136e-02	1.564282e-01	1.128057e-01	5.417861e-02	4.904579e-01	1.238482e-01	4.934578e-02	1.896702e-01	8.949972e-02	3.533718e-02	5.356057e-01	1.005415e-01	1.020651e-01	5.683874e-01	1.814633e-01	8.839958e-02	4.192777e-02	1.775685e-02	4.883100e-02	3.318733e-01	3.227667e-01	5.934732e-03	2.727607e-01	1.783358e-02	1.061899e-01	7.250803e-02	1.100562e-01	2.630230e-02	6.276808e-01	5.726271e-02	6.406708e-02	2.078630e-01	3.192933e-02	5.872922e-01	7.857127e-02	3.027709e-02	5.938309e-02	3.742683e-01	1.698392e-01	4.404692e-02	3.506840e-01	1.778489e-03	8.391253e-03	1.028284e-01	8.864805e-02	7.163126e-03	6.162277e-01	1.767415e-01	1.117711e-02	3.732435e-01	7.123860e-02	2.599329e-01	1.481012e-01	1.363067e-01	1.697792e-01	4.112440e-01	1.954301e-01	1.599662e-02	1.800999e-01	2.745016e-02	3.707807e-02	3.736057e-03	8.119384e-02	7.651596e-05	8.386615e-01	3.925405e-02	8.700281e-02	1.570499e-01	4.026853e-02	1.857621e-01	3.258589e-01	2.040578e-01	1.025805e-01	4.683735e-01	1.398855e-01	4.767443e-02	2.016547e-01	3.983139e-02	1.189908e-01	1.479165e-01	2.472656e-01	3.195077e-02	3.402155e-01	1.136607e-01	3.307746e-02	1.084104e-01	4.087196e-02	5.351852e-01	2.270229e-01	5.543212e-02	3.889990e-02	4.487680e-01	2.094627e-01	1.091474e-02	2.660548e-01	2.589981e-02	1.160881e-01	1.349085e-01	1.235281e-01	6.528243e-02	4.278965e-01	1.322964e-01	8.100332e-02	1.125769e-01	2.204696e-01	4.075741e-01	5.162677e-02	1.267494e-01	4.794457e-02	3.177606e-01	2.528737e-01	7.359533e-04	2.748241e-01	1.058610e-01	4.385515e-01	4.160416e-02	1.184257e-01	4.014187e-01	4.224210e-01	4.879057e-02	1.256886e-01	4.030998e-01	2.289165e-01	2.390529e-01	2.876790e-01	2.443517e-01	2.148259e-01	2.802152e-01	3.167123e-01	1.882466e-01	2.091504e-01	2.201953e-01	3.506059e-01	2.200484e-01	3.949160e-01	2.086745e-01	1.522409e-01	2.441686e-01	5.245228e-02	5.040243e-01	2.781820e-01	1.653414e-01	3.225238e-01	1.859869e-01	3.255496e-01	1.659397e-01	4.857836e-01	1.520741e-01	1.884609e-01	1.736814e-01	2.172829e-01	2.521914e-01	2.853806e-01	2.451451e-01	2.697487e-01	1.974877e-01	3.510252e-01	1.817384e-01	2.324953e-01	3.404139e-01	2.109605e-01	2.161302e-01	8.399682e-02	3.237994e-01	1.945570e-01	3.976468e-01	2.051640e-01	3.500558e-01	3.734032e-01	7.137693e-02	2.470944e-01	2.384494e-01	2.234655e-01	2.909907e-01	1.134733e-01	4.384874e-01	2.298552e-01	2.181840e-01	2.456414e-01	1.735783e-01	3.991601e-01	1.816202e-01	3.456480e-01	2.126938e-01	1.992676e-01	2.423906e-01	1.394540e-01	3.540852e-01	2.472431e-01	2.592177e-01	3.391714e-01	1.823620e-01	3.246172e-01	1.538494e-01	3.355986e-01	2.886286e-01	1.795649e-01	1.962080e-01	8.743215e-02	5.076493e-01	3.103732e-01	9.454534e-02	4.872471e-01	4.010254e-01	1.260918e-01	2.998251e-01	1.830514e-01	3.845497e-02	1.708416e+00	1.378579e-01	1.180293e-01	3.972858e+00	2.877727e-03	5.568332e-02	3.051756e+00	1.296224e-01	3.874701e-01	1.320777e+00	1.471712e-01	4.137264e-01	2.934096e+00	2.237072e-01	9.542158e-02	1.188571e+00	1.954749e-01	4.263747e+00	4.844769e+00	1.068613e-01	4.672087e-01	1.621831e-01	2.593146e-01	2.230106e+00	1.080922e+00	1.317637e-01	2.150061e+00	1.785424e-01	5.539572e-02	2.232505e+00	1.688615e-01	2.407709e-03	2.896955e+00	3.654015e-01	8.212162e-02	2.427286e+00	3.748214e-01	1.825198e-01	4.064396e+00
16670000	-4.741233e+04	1.422898e+02	5.632396e+00	7.677566e-02	3.029496e-01	4.093923e-02	1.704512e-02	5.097792e-01	5.251116e-02	8.210977e-02	3.056640e-01	2.104332e-02	6.935661e-02	4.784665e-01	4.335982e-02	8.788851e-02	1.873417e-01	8.046039e-02	8.472662e-02	4.343479e-01	1.252349e-01	7.895697e-02	1.644193e-01	1.300884e-01	3.912738e-02	4.903350e-01	9.707297e-02	2.978903e-02	1.328032e-01	1.426400e-01	3.291117e-02	3.780872e-01	2.837695e-01	1.736381e-02	4.937508e-01	2.406121e-01	1.163699e-01	2.432965e-02	1.075736e-01	7.079273e-02	4.077706e-01	1.372740e-01	2.608052e-03	3.195203e-01	6.203430e-02	8.703665e-02	7.500605e-02	7.649340e-02	4.216682e-03	7.196581e-01	3.758910e-02	1.365042e-01	4.409592e-01	2.276221e-02	1.954809e-01	1.688095e-01	3.548403e-02	4.779409e-02	4.269263e-01	1.331257e-01	3.908986e-02	3.261204e-01	2.694367e-02	2.177098e-02	1.519961e-01	2.040342e-02	1.989730e-02	5.222328e-01	2.636994e-01	1.308234e-02	4.449978e-01	4.367931e-02	3.971000e-01	1.268931e-02	8.845123e-02	1.533139e-01	3.899045e-01	1.789270e-01	2.918351e-02	1.966854e-01	5.198576e-02	1.230550e-01	3.577885e-03	1.851255e-01	1.560243e-02	6.225309e-01	5.010831e-02	1.249834e-01	3.021160e-02	1.553921e-01	2.422318e-01	5.804884e-02	3.891323e-01	9.214777e-02	4.723752e-01	1.257992e-01	5.751614e-02	2.016555e-01	5.050620e-02	1.001093e-01	1.206476e-01	1.866632e-01	1.675482e-02	4.393155e-01	1.365095e-01	1.828973e-02	7.726896e-02	2.389687e-02	4.449607e-01	3.232991e-01	1.122847e-01	5.260290e-02	4.149082e-01	1.679923e-01	6.789690e-03	3.265883e-01	3.111863e-02	1.336801e-01	1.918063e-01	2.840446e-01	2.664234e-02	2.345012e-01	1.293254e-01	1.320686e-01	2.536185e-01	1.167784e-01	3.533291e-01	3.805587e-02	1.061495e-01	2.731324e-02	2.574969e-01	3.187932e-01	4.091246e-04	2.996717e-01	9.631583e-02	4.385227e-01	4.999186e-02	1.331823e-01	3.783031e-01	4.547743e-01	4.318398e-02	1.126618e-01	3.893799e-01	2.387709e-01	2.534332e-01	2.634229e-01	2.443731e-01	2.107300e-01	2.896101e-01	3.142684e-01	1.853916e-01	2.915573e-01	1.949577e-01	3.264765e-01	1.870084e-01	3.748630e-01	2.221778e-01	1.539900e-01	2.489692e-01	4.874905e-02	5.021145e-01	2.722205e-01	1.769160e-01	2.580125e-01	2.057484e-01	4.009041e-01	1.353351e-01	3.756961e-01	1.868400e-01	1.768901e-01	2.605738e-01	2.410068e-01	2.586052e-01	2.012699e-01	2.991182e-01	2.981131e-01	1.436205e-01	4.353248e-01	1.229416e-01	2.281702e-01	3.456887e-01	1.791220e-01	2.470190e-01	1.178228e-01	3.201297e-01	1.451137e-01	4.169338e-01	2.452105e-01	2.432170e-01	2.893709e-01	2.222016e-01	2.431832e-01	3.023209e-01	1.639602e-01	2.905357e-01	1.160387e-01	4.403980e-01	2.052142e-01	2.383491e-01	2.043231e-01	2.197719e-01	4.339279e-01	1.419771e-01	3.844776e-01	1.847016e-01	1.916693e-01	2.391515e-01	1.506008e-01	2.571314e-01	3.057011e-01	2.865667e-01	3.038605e-01	2.181356e-01	3.566304e-01	1.213735e-01	2.406921e-01	2.714235e-01	1.887355e-01	2.991489e-01	7.880472e-02	5.737743e-01	2.585834e-01	8.883756e-02	4.695477e-01	3.675720e-01	4.723119e-02	2.625861e-01	9.680252e-02	3.488124e-02	1.785570e+00	1.590099e-01	1.140817e-01	2.859975e+00	2.236318e-02	3.846429e-01	2.034767e+00	2.531923e-01	2.635390e+00	1.408466e+00	7.867582e-02	3.341109e-01	2.154889e+00	1.617241e-01	3.707868e-02	1.176016e+00	1.486622e-01	4.246869e+00	4.448107e+00	9.238722e-02	5.023284e-01	2.121332e-01	2.864508e-01	2.348277e+00	8.627346e-01	1.347835e-01	2.400506e+00	1.532320e-01	5.470464e-02	2.385878e+00	1.936159e-01	1.200478e-02	2.962679e+00	2.274416e-01	6.302143e-02	2.645121e+00	3.896345e-01	2.513146e-01	4.086185e+00
16680000	-4.740349e+04	1.416844e+02	5.695841e+00	7.622901e-02	2.270951e-01	3.780889e-02	4.645886e-02	5.631066e-01	4.930154e-02	5.655852e-02	3.503827e-01	1.825417e-02	1.030138e-01	4.371908e-01	3.459995e-02	1.125116e-01	1.826995e-01	4.848823e-02	8.017948e-02	4.632294e-01	1.128917e-01	7.341596e-02	1.517150e-01	1.228105e-01	5.505417e-02	4.812919e-01	1.157125e-01	1.837987e-02	1.829768e-01	4.979502e-02	2.457461e-02	5.519553e-01	1.723184e-01	4.783209e-02	3.534018e-01	1.491103e-01	2.983438e-01	1.028579e-01	4.845415e-02	1.359791e-01	4.422223e-01	1.704163e-01	3.313706e-05	2.200150e-01	3.133418e-02	1.653612e-01	2.849061e-02	6.217938e-03	2.357247e-02	7.598476e-01	1.651020e-02	1.456131e-01	3.131352e-01	2.322843e-02	4.615578e-01	1.236412e-02	4.410129e-02	4.387894e-02	4.460462e-01	2.247668e-01	3.261131e-02	2.480188e-01	4.677933e-03	7.175526e-03	9.698539e-02	1.741611e-01	6.882689e-03	5.302638e-01	1.845314e-01	1.086164e-01	3.827382e-01	9.959673e-02	2.782421e-01	1.295094e-02	1.178557e-01	1.306616e-01	3.904100e-01	1.535289e-01	3.989477e-02	2.333432e-01	5.216148e-02	1.016613e-02	2.410884e-03	6.422881e-02	3.043708e-04	8.610355e-01	6.185428e-02	2.512726e-02	1.070839e-01	1.506896e-01	5.554905e-01	1.570665e-01	4.542208e-03	1.225093e-01	3.458736e-01	2.316154e-01	4.491482e-02	2.219494e-01	3.313753e-02	9.589624e-02	2.047614e-01	1.435509e-01	1.012886e-02	3.336263e-01	2.120363e-01	8.492810e-02	5.584003e-02	1.073912e-01	4.649419e-01	2.433308e-01	4.356794e-02	1.000672e-01	3.511279e-01	1.398137e-01	9.902600e-03	3.773849e-01	2.170361e-02	9.359460e-02	1.575266e-01	2.665232e-01	1.957232e-02	3.405430e-01	1.222403e-01	9.810121e-02	2.748871e-01	2.307296e-01	1.963544e-01	9.622085e-02	1.037068e-01	4.589588e-02	3.194228e-01	7.161978e-02	6.551590e-04	3.651468e-01	1.972595e-01	4.697364e-01	4.095908e-02	1.261308e-01	3.631738e-01	3.999965e-01	4.319365e-02	9.847767e-02	4.583322e-01	2.469311e-01	2.378682e-01	2.735395e-01	2.416611e-01	2.182840e-01	2.731625e-01	3.292297e-01	1.793239e-01	2.324555e-01	2.651009e-01	2.621673e-01	2.402763e-01	4.288986e-01	2.286630e-01	1.353897e-01	2.070487e-01	3.957957e-02	4.797694e-01	2.905874e-01	1.900636e-01	3.524407e-01	1.500603e-01	3.141032e-01	1.833959e-01	3.241971e-01	1.799670e-01	2.022778e-01	2.935580e-01	1.647785e-01	2.891904e-01	2.515386e-01	2.944925e-01	2.784424e-01	1.380597e-01	4.206569e-01	1.628410e-01	2.910962e-01	3.011591e-01	1.294433e-01	2.783015e-01	1.248735e-01	3.339574e-01	1.492010e-01	3.919681e-01	2.792503e-01	4.509027e-01	2.421025e-01	2.774456e-02	3.729032e-01	2.184882e-01	1.097804e-01	2.988283e-01	1.166776e-01	3.841349e-01	2.830919e-01	2.160957e-01	2.112153e-01	2.392089e-01	3.369881e-01	2.125876e-01	2.598533e-01	2.703378e-01	1.808479e-01	2.889610e-01	1.584176e-01	2.605246e-01	3.198846e-01	2.611733e-01	3.281337e-01	1.746412e-01	3.354461e-01	1.617790e-01	2.647173e-01	3.292919e-01	1.709759e-01	2.350149e-01	8.911122e-02	5.518951e-01	2.788340e-01	8.015962e-02	4.825611e-01	3.460375e-01	3.495876e-02	2.624949e-01	3.285375e-02	1.305041e-02	1.419084e+00	1.101584e-01	2.200368e-01	2.038996e+00	6.856049e-02	2.424661e-01	2.853248e+00	1.042576e-02	5.495769e-01	1.624925e+00	5.109648e-02	2.943318e-01	3.478405e+00	1.856323e-01	6.971899e-02	1.386422e+00	1.410145e-01	3.766714e+00	5.055826e+00	9.416501e-02	4.727640e-01	2.233408e-01	2.595903e-01	2.392630e+00	1.262256e+00	1.765123e-01	2.277984e+00	2.083894e-01	3.424134e-02	2.399343e+00	1.373971e-01	2.542811e-03	3.422917e+00	3.414487e-01	8.498504e-02	2.496651e+00	5.283169e-01	2.745541e-01	3.289241e+00
16690000	-4.742538e+04	1.446147e+02	5.602920e+00	7.274807e-02	2.420617e-01	2.292880e-02	7.961916e-02	5.389250e-01	4.371729e-02	5.757366e-02	4.214153e-01	2.040163e-02	7.470372e-02	3.668199e-01	5.908586e-02	7.530984e-02	2.190542e-01	6.114245e-02	1.176622e-01	3.383743e-01	1.884570e-01	7.962211e-02	1.584577e-01	1.417244e-01	5.284532e-02	4.632635e-01	1.040869e-01	1.022868e-01	9.438529e-02	4.294359e-02	7.623130e-03	6.788056e-01	7.395557e-02	6.483042e-02	5.152141e-01	2.541181e-01	7.308395e-02	4.374793e-02	4.900549e-02	8.886756e-02	4.633165e-01	1.518549e-01	3.126169e-03	2.539735e-01	3.886134e-02	3.530397e-01	7.599085e-02	8.373913e-02	3.407075e-02	3.984186e-01	5.474093e-02	3.682713e-02	2.977097e-01	2.026541e-02	4.440654e-01	1.477537e-01	5.337865e-02	6.860268e-02	4.470775e-01	1.738643e-01	2.350163e-02	2.799916e-01	6.962205e-03	8.920326e-03	1.871763e-01	1.016351e-01	5.358094e-04	4.160662e-01	2.856662e-01	8.153962e-03	3.984448e-01	2.562881e-02	3.263730e-01	5.959075e-02	1.818087e-01	1.730229e-01	3.742435e-01	2.168117e-01	9.914422e-03	1.804089e-01	4.559851e-02	8.104399e-02	2.630512e-03	1.014656e-01	4.394734e-05	7.303302e-01	8.448578e-02	1.363793e-01	3.758981e-01	5.139280e-03	4.419495e-01	2.227653e-02	1.835731e-02	6.849761e-02	4.159164e-01	1.855095e-01	3.212832e-02	2.413207e-01	5.662752e-02	4.788672e-02	2.018357e-01	3.041869e-01	1.372859e-02	3.354916e-01	9.687052e-02	9.825944e-02	4.790965e-02	1.069196e-01	5.765407e-01	1.493131e-01	2.105752e-02	4.136931e-02	4.586787e-01	1.817174e-01	1.304760e-02	2.798970e-01	2.529000e-02	8.783276e-02	1.404365e-01	1.906101e-01	2.134597e-02	4.481098e-01	1.116649e-01	1.776917e-01	3.013865e-01	1.038069e-01	2.214866e-01	1.638866e-01	3.174157e-02	3.949005e-02	2.233314e-01	2.136922e-01	3.611098e-03	3.976843e-01	1.221909e-01	4.420554e-01	4.290503e-02	1.287292e-01	3.863105e-01	3.973804e-01	5.276580e-02	9.938349e-02	4.504703e-01	2.550763e-01	2.430829e-01	2.459194e-01	2.559214e-01	2.106030e-01	2.734829e-01	3.330323e-01	1.828818e-01	2.628760e-01	2.465045e-01	3.195669e-01	1.710526e-01	3.513454e-01	2.022435e-01	1.616285e-01	2.847825e-01	4.492844e-02	5.289267e-01	2.588132e-01	1.673317e-01	3.127158e-01	1.738451e-01	3.468475e-01	1.665915e-01	3.889479e-01	1.380321e-01	1.561699e-01	3.168501e-01	1.603972e-01	2.949775e-01	2.704471e-01	2.741782e-01	2.748013e-01	1.855121e-01	3.876768e-01	1.520098e-01	2.823020e-01	2.700528e-01	1.866531e-01	2.609921e-01	8.352926e-02	3.746990e-01	1.531498e-01	3.886220e-01	2.049087e-01	3.919355e-01	3.163533e-01	8.680255e-02	2.793375e-01	2.881463e-01	1.576886e-01	2.748276e-01	1.172987e-01	4.087437e-01	2.892538e-01	1.847038e-01	2.571247e-01	2.049438e-01	3.343853e-01	2.035462e-01	3.519762e-01	1.893236e-01	1.908446e-01	2.678556e-01	1.255899e-01	3.558029e-01	2.354482e-01	2.831590e-01	3.774395e-01	1.891086e-01	2.929614e-01	1.404905e-01	2.550473e-01	3.165221e-01	2.109813e-01	2.174493e-01	9.057074e-02	5.442917e-01	2.771183e-01	8.801923e-02	4.585047e-01	3.875860e-01	5.086393e-02	2.705535e-01	1.496326e-01	6.205978e-03	1.655165e+00	1.268355e-01	9.817165e-02	2.718858e+00	1.136993e-01	7.221358e-04	2.828991e+00	2.462957e-01	6.152673e-01	1.222420e+00	1.025022e-01	4.742832e-01	2.880932e+00	1.022549e-01	7.843045e-02	7.659931e-01	1.572443e-01	4.079130e+00	4.282237e+00	1.011581e-01	4.869592e-01	2.093706e-01	2.794816e-01	2.332041e+00	5.840685e-01	6.410438e-02	2.219666e+00	1.785135e-01	5.168870e-02	2.142572e+00	2.542328e-01	6.302454e-03	3.293485e+00	4.799736e-01	8.782156e-02	2.380116e+00	4.473190e-01	2.806860e-01	5.000803e+00
16700000	-4.742707e+04	1.480404e+02	5.439859e+00	4.025063e-02	3.281168e-01	5.067671e-02	3.779394e-02	4.952501e-01	4.791190e-02	6.620232e-02	2.936860e-01	2.338947e-02	6.201387e-02	5.245118e-01	3.019650e-02	1.178721e-01	1.770225e-01	5.209914e-02	7.335009e-02	4.578895e-01	1.217666e-01	7.281952e-02	1.772965e-01	1.212633e-01	4.413970e-02	4.678740e-01	1.166070e-01	8.755451e-02	2.595495e-01	8.812273e-02	1.274204e-02	3.654148e-01	1.866164e-01	2.357948e-02	3.813213e-01	2.838142e-01	1.508163e-01	9.659530e-02	6.387342e-02	8.788027e-02	4.317389e-01	1.427414e-01	3.295961e-03	2.604219e-01	7.392159e-02	1.941335e-01	4.835367e-02	8.766713e-02	4.135735e-02	5.578620e-01	7.062633e-02	1.000455e-01	2.533049e-01	9.123351e-02	3.589733e-01	1.230525e-01	7.339021e-02	6.060721e-02	4.484344e-01	1.594946e-01	3.391887e-02	2.854259e-01	1.211903e-02	3.767307e-03	1.227227e-01	1.507700e-01	1.739589e-02	5.408229e-01	1.645212e-01	5.922656e-02	2.884932e-01	1.378804e-01	2.838565e-01	7.977416e-02	1.507691e-01	1.903721e-01	3.888264e-01	1.909768e-01	2.086698e-02	1.788100e-01	3.014772e-02	3.182471e-02	2.806485e-02	3.355433e-02	3.632500e-03	8.813481e-01	2.157547e-02	3.137996e-01	1.208404e-01	6.792435e-02	3.007672e-01	1.192933e-01	7.737524e-02	9.988630e-02	5.103277e-01	8.425254e-02	4.081563e-02	2.015423e-01	6.317557e-02	1.275950e-01	1.917677e-01	2.288768e-01	3.260964e-02	3.377479e-01	8.140290e-02	3.081256e-02	2.198364e-01	1.363760e-01	2.934360e-01	2.919109e-01	2.762814e-02	8.670609e-02	3.503216e-01	1.849247e-01	1.417890e-02	3.431344e-01	2.073438e-02	9.754103e-02	1.873557e-01	2.642717e-01	2.116229e-02	2.932710e-01	1.363984e-01	1.492590e-01	1.391315e-01	1.334655e-01	3.845234e-01	1.562089e-01	3.741171e-02	5.123788e-02	2.898956e-01	3.065148e-01	3.894159e-04	2.824426e-01	6.951966e-02	4.184710e-01	4.777035e-02	1.290876e-01	4.046711e-01	4.404882e-01	4.992552e-02	1.124374e-01	3.971488e-01	2.466842e-01	2.469357e-01	2.725328e-01	2.338473e-01	2.286176e-01	2.808645e-01	3.120469e-01	1.784710e-01	2.193348e-01	2.765378e-01	2.841084e-01	2.200190e-01	3.641714e-01	2.241021e-01	1.993769e-01	2.123496e-01	4.896657e-02	5.177417e-01	2.454673e-01	1.878245e-01	3.595231e-01	1.726920e-01	3.619714e-01	1.058135e-01	4.305774e-01	1.337871e-01	1.677710e-01	2.678644e-01	1.516352e-01	2.359805e-01	2.701063e-01	3.422780e-01	2.982386e-01	1.921492e-01	4.259282e-01	8.368395e-02	2.755502e-01	2.680558e-01	1.694221e-01	2.869719e-01	1.128523e-01	3.375455e-01	1.689264e-01	3.806757e-01	1.969454e-01	2.816591e-01	3.501624e-01	1.712331e-01	2.519717e-01	3.485258e-01	1.220354e-01	2.774672e-01	1.120358e-01	4.415771e-01	2.344013e-01	2.119859e-01	2.045559e-01	1.536184e-01	3.680168e-01	2.738089e-01	3.298198e-01	1.799181e-01	2.353852e-01	2.548769e-01	1.297784e-01	2.584105e-01	3.377168e-01	2.740942e-01	2.662694e-01	1.887710e-01	4.043309e-01	1.406287e-01	2.381638e-01	3.648520e-01	1.823185e-01	2.146657e-01	7.175037e-02	5.666101e-01	2.749588e-01	8.668071e-02	4.973797e-01	3.901680e-01	8.866241e-02	2.764365e-01	6.520905e-04	3.358922e-02	2.244958e+00	2.107652e-01	1.586960e-01	2.459968e+00	1.099375e-01	4.304572e-01	3.565977e+00	1.932686e-01	3.269497e-01	1.450272e+00	8.828739e-02	8.643804e-03	2.455228e+00	9.838976e-02	9.298209e-02	1.252446e+00	1.767774e-01	4.241060e+00	4.278624e+00	9.825583e-02	5.210450e-01	1.860189e-01	2.945519e-01	2.499275e+00	6.825518e-01	2.020342e-01	2.183715e+00	1.476618e-01	5.794937e-02	2.352833e+00	8.603277e-02	4.381414e-03	3.793546e+00	4.181838e-01	6.486455e-02	2.417906e+00	3.536612e-01	2.174472e-01	4.005655e+00
16710000	-4.740136e+04	1.439822e+02	5.644323e+00	7.525669e-02	3.513251e-01	3.490411e-02	2.529475e-02	4.608020e-01	5.241737e-02	5.466069e-02	2.285733e-01	2.213265e-02	6.583616e-02	5.944560e-01	3.434127e-02	1.214903e-01	1.749367e-01	1.042166e-01	6.639819e-02	4.183927e-01	1.145655e-01	6.028177e-02	1.495181e-01	1.322934e-01	3.629933e-02	4.873096e-01	1.342978e-01	3.343842e-02	1.118888e-01	1.248940e-01	3.058858e-02	6.030089e-01	9.618125e-02	9.605060e-02	3.384371e-01	3.615309e-01	1.183034e-01	5.458763e-02	3.109028e-02	8.532828e-02	5.350138e-01	1.895407e-01	4.248849e-05	1.598330e-01	3.024170e-02	1.554611e-01	4.279380e-02	1.110078e-01	5.800414e-03	6.492118e-01	3.572505e-02	5.755264e-02	2.116112e-01	6.487199e-02	3.875374e-01	1.458857e-01	1.325411e-01	5.971919e-02	4.899381e-01	1.835175e-01	2.326546e-02	2.346556e-01	8.904194e-03	5.983723e-02	1.719117e-01	5.078648e-02	1.705907e-02	5.557384e-01	1.446671e-01	2.245101e-02	3.068375e-01	4.275146e-02	4.978150e-01	2.249018e-03	1.278961e-01	1.458047e-01	3.704803e-01	1.724251e-01	1.555292e-02	2.549775e-01	4.075946e-02	2.349255e-02	2.908886e-02	3.717932e-02	1.624791e-03	8.292799e-01	7.933459e-02	1.546085e-02	2.438726e-01	2.072948e-01	2.911424e-01	1.047201e-01	1.375092e-01	8.959233e-02	4.414122e-01	1.287628e-01	3.809361e-02	2.511280e-01	5.101099e-02	8.676214e-02	1.688635e-01	1.673236e-01	4.279050e-02	3.494343e-01	1.848260e-01	9.917938e-02	1.748300e-01	5.720189e-02	3.605096e-01	2.581036e-01	5.017550e-02	3.316247e-02	3.754700e-01	1.970191e-01	1.480354e-02	3.656379e-01	1.390699e-02	1.069769e-01	1.317520e-01	2.898064e-01	3.176086e-02	4.068437e-01	3.286016e-02	1.031501e-01	1.148767e-01	5.103326e-02	3.867988e-01	1.514154e-01	1.927257e-01	4.741544e-02	3.617487e-01	1.802712e-01	2.367021e-04	2.744872e-01	1.358408e-01	4.171689e-01	4.898517e-02	1.103610e-01	4.234849e-01	4.584461e-01	3.820337e-02	1.218764e-01	3.814741e-01	2.381165e-01	2.354679e-01	2.808574e-01	2.455583e-01	2.111230e-01	2.778180e-01	3.335262e-01	1.775329e-01	2.412225e-01	2.497328e-01	3.438387e-01	1.652059e-01	4.444456e-01	1.413345e-01	1.839594e-01	2.302605e-01	3.868726e-02	5.653985e-01	2.243572e-01	1.715571e-01	3.474613e-01	2.086816e-01	2.998710e-01	1.439860e-01	3.370931e-01	1.619832e-01	1.712770e-01	3.296467e-01	1.483146e-01	2.607729e-01	2.580345e-01	3.328780e-01	2.907557e-01	1.985976e-01	3.866181e-01	1.240286e-01	2.092767e-01	3.092178e-01	1.530272e-01	3.284783e-01	1.234564e-01	3.475624e-01	1.781329e-01	3.508484e-01	2.862485e-01	2.721440e-01	3.555579e-01	8.604961e-02	2.038980e-01	3.143865e-01	2.054403e-01	2.762752e-01	1.164821e-01	3.895407e-01	3.182229e-01	1.757544e-01	3.139756e-01	1.919521e-01	3.193197e-01	1.747526e-01	3.682294e-01	1.626821e-01	2.330251e-01	2.360635e-01	1.442554e-01	2.909028e-01	2.972039e-01	2.676379e-01	3.077063e-01	1.750359e-01	3.502005e-01	1.670574e-01	2.999404e-01	2.769781e-01	1.980872e-01	2.249942e-01	8.453230e-02	5.556465e-01	2.585409e-01	1.012803e-01	4.791291e-01	3.612042e-01	6.058867e-02	2.809787e-01	1.831163e-02	6.956845e-02	1.404367e+00	1.323720e-01	4.883698e-01	3.432463e+00	2.640467e-02	1.188474e-01	2.120207e+00	1.295673e-01	3.148783e-01	1.577897e+00	8.128625e-02	1.681148e-02	2.094773e+00	1.757526e-01	5.139397e-02	1.428337e+00	1.677619e-01	4.079030e+00	4.704140e+00	8.252048e-02	5.023176e-01	1.746381e-01	2.151228e-01	2.276737e+00	1.495515e+00	8.460535e-02	2.119037e+00	2.447837e-01	6.455315e-02	2.416086e+00	1.410688e-01	6.772839e-03	3.219739e+00	2.554228e-01	7.703856e-02	2.512476e+00	6.919855e-01	1.775696e-01	3.565859e+00
16720000	-4.738690e+04	1.442575e+02	5.513372e+00	8.587288e-02	2.804324e-01	2.704223e-02	1.646336e-02	5.397550e-01	5.043415e-02	5.638692e-02	2.958890e-01	2.510652e-02	5.953222e-02	5.166667e-01	4.641869e-02	9.109230e-02	1.696707e-01	8.411525e-02	7.025188e-02	4.526042e-01	1.322657e-01	7.127992e-02	1.634275e-01	1.292049e-01	4.056005e-02	4.796263e-01	1.159013e-01	5.210695e-02	1.470726e-01	1.294677e-01	9.430068e-02	5.107501e-01	6.630206e-02	2.115148e-02	5.053080e-01	2.570388e-01	1.110090e-01	3.750996e-02	6.798280e-02	1.012725e-01	4.946320e-01	1.768366e-01	2.568936e-03	1.946895e-01	3.000051e-02	1.962989e-01	7.812223e-02	6.685097e-02	7.271799e-04	6.302195e-01	2.778130e-02	1.486597e-01	3.008835e-01	3.769300e-03	4.349436e-01	5.033881e-02	6.140506e-02	6.217663e-02	4.759411e-01	1.355019e-01	3.797354e-02	2.617579e-01	2.664887e-02	2.168006e-03	7.749549e-02	3.064575e-02	4.149513e-03	5.808565e-01	3.046848e-01	2.956883e-02	3.255031e-01	1.840561e-02	5.320937e-01	6.435941e-02	3.006928e-02	1.651273e-01	3.443432e-01	1.314749e-01	3.481374e-02	2.640857e-01	6.015524e-02	6.178284e-02	3.204143e-03	2.636759e-02	6.302893e-04	8.782975e-01	2.971763e-02	9.230171e-02	1.285216e-01	1.982334e-01	4.527254e-01	1.168939e-01	1.132399e-02	7.965067e-02	3.956989e-01	1.992604e-01	4.543861e-02	2.400304e-01	3.992100e-02	1.190918e-01	9.784995e-02	1.409593e-01	7.909232e-02	4.617920e-01	1.012146e-01	7.776205e-02	7.276512e-02	1.196625e-01	5.369414e-01	1.469193e-01	4.594966e-02	9.065410e-02	3.080915e-01	1.454127e-01	9.662574e-03	4.230043e-01	2.317476e-02	1.036378e-01	1.204397e-01	4.533543e-01	1.809737e-02	1.815467e-01	1.229242e-01	1.016801e-01	1.301141e-01	1.063548e-01	4.366261e-01	1.469198e-01	7.830506e-02	5.421282e-02	2.824524e-01	2.181676e-01	2.914795e-04	3.278173e-01	1.170584e-01	4.332081e-01	4.795580e-02	1.130692e-01	4.057669e-01	4.401463e-01	4.223269e-02	1.263526e-01	3.912683e-01	2.538934e-01	2.460627e-01	2.835430e-01	2.165009e-01	2.069089e-01	2.819532e-01	3.233134e-01	1.878245e-01	2.150731e-01	2.724668e-01	3.071863e-01	2.052738e-01	3.990017e-01	1.950062e-01	1.778704e-01	2.281216e-01	3.983387e-02	5.383129e-01	2.401764e-01	1.816768e-01	3.228643e-01	1.727945e-01	3.436971e-01	1.606440e-01	3.817434e-01	1.528568e-01	1.230285e-01	3.423714e-01	1.892878e-01	2.855617e-01	2.443698e-01	2.807807e-01	2.535704e-01	2.124511e-01	3.884796e-01	1.454989e-01	2.962075e-01	2.672391e-01	2.049324e-01	2.316210e-01	1.388593e-01	3.236840e-01	1.722926e-01	3.651641e-01	2.374393e-01	4.104369e-01	2.363751e-01	1.157488e-01	2.768282e-01	3.286642e-01	1.688191e-01	2.256884e-01	1.157272e-01	4.331953e-01	2.558184e-01	1.952590e-01	2.175576e-01	2.024901e-01	4.367966e-01	1.431557e-01	3.569183e-01	2.573086e-01	2.003801e-01	1.853929e-01	1.646539e-01	2.573972e-01	3.010876e-01	2.768614e-01	2.763034e-01	1.947211e-01	3.716940e-01	1.572815e-01	2.906521e-01	2.948191e-01	1.914701e-01	2.230587e-01	7.614521e-02	5.628681e-01	2.720550e-01	8.893172e-02	4.361933e-01	3.875503e-01	9.882058e-02	2.550698e-01	6.717446e-02	5.267398e-02	1.214054e+00	1.368187e-01	8.801843e-01	2.971385e+00	4.603579e-02	2.102624e-01	3.075186e+00	1.759717e-01	1.350323e+00	1.842076e+00	8.440547e-02	3.614114e-01	3.170606e+00	1.309595e-01	2.920181e-02	1.192898e+00	1.423005e-01	4.121702e+00	4.614286e+00	1.047862e-01	4.923630e-01	1.414976e-01	3.001796e-01	2.848408e+00	8.656552e-01	1.119970e-01	2.059721e+00	2.142174e-01	7.875376e-02	2.513702e+00	1.858606e-01	5.476549e-03	3.068144e+00	2.799850e-01	5.337261e-02	2.503090e+00	4.745065e-01	1.924243e-01	3.499440e+00
16730000	-4.742833e+04	1.543225e+02	5.189139e+00	9.178561e-02	2.560508e-01	3.258383e-02	4.034278e-02	5.304907e-01	4.874627e-02	4.688224e-02	5.017636e-01	3.140634e-02	2.891709e-02	3.173579e-01	7.367283e-02	1.147426e-01	1.656584e-01	6.170458e-02	5.885225e-02	4.520094e-01	1.470328e-01	7.936105e-02	1.420694e-01	1.305677e-01	5.595161e-02	4.947187e-01	9.733147e-02	1.981328e-02	1.250719e-01	9.371152e-02	1.104338e-02	5.761849e-01	1.741750e-01	1.340907e-01	4.963709e-01	1.659024e-01	9.386963e-02	6.276069e-02	4.700576e-02	7.153242e-02	3.718596e-01	1.674643e-01	4.917368e-03	3.217071e-01	6.251916e-02	1.435901e-01	1.957389e-01	2.919752e-01	3.094182e-02	3.152380e-01	2.251599e-02	5.332384e-02	1.917740e-01	1.784053e-02	5.990382e-01	1.256070e-01	1.241646e-02	7.610181e-02	4.096592e-01	2.173378e-01	4.352606e-02	2.484388e-01	4.936391e-03	2.319907e-02	2.083510e-01	6.288922e-02	2.272601e-02	3.966784e-01	2.861562e-01	7.802441e-02	2.033146e-01	9.907580e-02	3.674004e-01	4.078142e-02	2.114034e-01	1.285082e-01	4.392710e-01	1.496681e-01	2.174116e-02	1.981584e-01	6.265306e-02	3.000843e-02	9.828762e-03	6.244938e-02	6.863382e-05	8.912524e-01	6.392370e-03	4.982570e-02	3.920254e-01	7.425695e-02	4.051026e-01	4.311506e-02	3.567426e-02	1.134593e-01	4.899853e-01	1.237398e-01	5.224599e-02	1.716007e-01	4.896885e-02	6.861273e-02	1.204781e-01	1.653165e-01	9.349865e-03	4.700350e-01	1.662078e-01	7.462402e-02	4.934264e-03	9.873050e-02	5.303791e-01	2.811600e-01	1.017212e-02	7.210055e-02	4.070119e-01	1.672770e-01	1.892307e-02	2.969771e-01	3.771031e-02	1.027658e-01	1.116061e-01	3.416393e-01	3.723709e-02	2.691483e-01	1.376034e-01	1.279677e-01	2.380470e-01	6.954815e-02	3.188241e-01	1.315200e-01	1.140931e-01	4.964860e-02	3.174583e-01	2.038021e-01	3.021469e-03	2.870624e-01	1.390072e-01	4.080288e-01	4.296573e-02	1.223693e-01	4.266362e-01	3.846901e-01	6.176472e-02	1.057456e-01	4.477996e-01	2.364028e-01	2.498389e-01	2.857918e-01	2.279665e-01	2.113527e-01	2.691105e-01	3.309923e-01	1.885445e-01	2.524485e-01	2.273129e-01	3.692455e-01	1.509930e-01	3.232404e-01	2.198296e-01	1.689754e-01	2.879545e-01	6.614317e-02	4.970378e-01	2.605979e-01	1.762211e-01	3.019498e-01	2.226869e-01	2.721302e-01	2.032331e-01	3.482621e-01	2.128813e-01	1.951959e-01	2.436607e-01	1.639029e-01	2.887116e-01	2.436929e-01	3.036926e-01	2.714531e-01	2.145960e-01	3.732645e-01	1.406864e-01	2.108435e-01	3.710414e-01	1.657879e-01	2.523272e-01	1.195072e-01	3.268001e-01	1.703631e-01	3.833296e-01	2.277423e-01	3.183290e-01	3.791943e-01	7.473430e-02	3.472101e-01	2.601474e-01	1.638013e-01	2.288412e-01	9.619128e-02	4.519861e-01	2.117101e-01	2.401126e-01	2.656233e-01	1.552955e-01	4.281478e-01	1.509334e-01	3.676019e-01	1.620413e-01	2.359934e-01	2.343634e-01	1.491144e-01	3.222136e-01	2.182359e-01	3.104361e-01	2.991268e-01	2.426299e-01	3.227757e-01	1.354677e-01	2.719178e-01	2.605845e-01	2.060437e-01	2.614540e-01	7.575231e-02	5.837036e-01	2.489853e-01	9.155873e-02	4.844698e-01	3.886468e-01	3.770018e-02	2.955001e-01	6.840155e-02	5.539716e-02	1.240801e+00	2.262945e-01	7.030091e-02	2.248587e+00	7.788985e-02	1.284841e-01	3.700022e+00	6.316164e-02	1.149448e+00	1.454848e+00	3.007057e-02	1.073178e+00	2.733885e+00	1.219419e-01	5.437542e-02	1.645888e+00	1.623693e-01	4.564048e+00	4.247544e+00	1.053611e-01	5.392441e-01	2.118987e-01	2.786570e-01	2.744423e+00	5.997781e-01	2.168314e-01	2.299379e+00	2.125072e-01	7.276915e-02	2.309904e+00	1.491107e-01	7.653690e-03	2.920500e+00	2.577334e-01	4.706357e-02	2.406539e+00	4.807198e-01	2.810805e-01	3.395670e+00
16740000	-4.740645e+04	1.476689e+02	5.371203e+00	9.570544e-02	2.640506e-01	2.300005e-02	8.194709e-02	4.972120e-01	3.808482e-02	8.124937e-02	3.831734e-01	2.297384e-02	6.401740e-02	3.975934e-01	5.099258e-02	1.147386e-01	1.818999e-01	6.476799e-02	7.179562e-02	4.392755e-01	1.275224e-01	6.855333e-02	1.659716e-01	1.200915e-01	4.599264e-02	4.851580e-01	1.142329e-01	4.172918e-02	2.113955e-01	1.703729e-01	1.494716e-02	4.703321e-01	9.122312e-02	4.114816e-02	5.905422e-01	1.530138e-01	1.294022e-01	2.986527e-02	5.602839e-02	7.500956e-02	3.576946e-01	2.068436e-01	2.894955e-03	2.910069e-01	6.655045e-02	2.831675e-01	4.810379e-02	2.156691e-02	7.706180e-03	5.969082e-01	4.254745e-02	9.358182e-02	2.364452e-01	5.396884e-02	5.516735e-01	4.335272e-02	2.097790e-02	4.532014e-02	4.432228e-01	1.723001e-01	3.070078e-02	2.875316e-01	2.092471e-02	1.768955e-02	1.052324e-01	9.699091e-03	3.606254e-02	5.616493e-01	2.696671e-01	6.266628e-03	3.050535e-01	1.522693e-02	4.140756e-01	2.331053e-02	2.360668e-01	1.448218e-01	3.758942e-01	2.009513e-01	2.186117e-02	2.181182e-01	3.835322e-02	7.969529e-02	7.673431e-03	2.248728e-01	2.428145e-04	5.969378e-01	9.057791e-02	2.600792e-01	1.512851e-02	7.270553e-03	2.406360e-01	2.811001e-01	1.957857e-01	1.303275e-01	5.743684e-01	9.472431e-02	2.372923e-02	1.390256e-01	3.782503e-02	9.244271e-02	8.466406e-02	1.877238e-01	2.198731e-02	4.249881e-01	1.881940e-01	1.087286e-01	1.491899e-02	3.723896e-02	5.750877e-01	2.282915e-01	3.573423e-02	6.200438e-02	4.514063e-01	1.561968e-01	9.711681e-03	3.012647e-01	1.941616e-02	2.184172e-01	1.953655e-01	1.516142e-01	9.419220e-02	2.953440e-01	4.506685e-02	9.822115e-02	1.851819e-01	1.238487e-01	3.075117e-01	1.350468e-01	1.501897e-01	3.928712e-02	3.094237e-01	8.505043e-02	7.276684e-04	3.268497e-01	2.386614e-01	4.368922e-01	4.041517e-02	1.058360e-01	4.168566e-01	4.053958e-01	4.273896e-02	1.046263e-01	4.472389e-01	2.258224e-01	2.458184e-01	2.837756e-01	2.445836e-01	2.116065e-01	2.758592e-01	3.302810e-01	1.822532e-01	2.243284e-01	2.595589e-01	3.243324e-01	1.917803e-01	4.240726e-01	1.761370e-01	1.760217e-01	2.237687e-01	4.754362e-02	5.122576e-01	2.705376e-01	1.696612e-01	2.975675e-01	1.344532e-01	4.293582e-01	1.386211e-01	3.225937e-01	1.929262e-01	2.657146e-01	2.187655e-01	1.828042e-01	2.715616e-01	2.592675e-01	2.863666e-01	3.233036e-01	1.685382e-01	3.326384e-01	1.755198e-01	1.977517e-01	3.282522e-01	1.748130e-01	2.991830e-01	8.983613e-02	3.413504e-01	1.566096e-01	4.122039e-01	2.306668e-01	2.963540e-01	2.647871e-01	2.081920e-01	3.126370e-01	3.055287e-01	1.978797e-01	1.839545e-01	8.255925e-02	4.590758e-01	2.319767e-01	2.263882e-01	3.178083e-01	1.845535e-01	3.297506e-01	1.678876e-01	3.643248e-01	2.284359e-01	1.629704e-01	2.442688e-01	1.310390e-01	3.107591e-01	2.552726e-01	3.029292e-01	2.518313e-01	1.905855e-01	3.317022e-01	2.258810e-01	3.199300e-01	2.734609e-01	1.840124e-01	2.225968e-01	9.344449e-02	5.469865e-01	2.734624e-01	8.610665e-02	4.538680e-01	4.123698e-01	1.136454e-01	3.139667e-01	2.517176e-02	2.131474e-02	2.123097e+00	1.260261e-01	1.681303e-02	4.179673e+00	1.361769e-01	3.794637e-01	2.259943e+00	3.454043e-01	2.349856e+00	1.665962e+00	1.112043e-01	1.833798e-01	2.191044e+00	2.482145e-01	3.492714e-02	1.051544e+00	1.724939e-01	4.854027e+00	4.002621e+00	1.075822e-01	5.599126e-01	1.875973e-01	1.910862e-01	2.561757e+00	3.920004e-01	1.958732e-01	2.055206e+00	2.504647e-01	6.195765e-02	2.457958e+00	1.222936e-01	1.011409e-02	2.801064e+00	2.845855e-01	9.564138e-02	2.566515e+00	5.584331e-01	1.828262e-01	3.508820e+00
16750000	-4.739220e+04	1.475678e+02	5.379148e+00	6.209231e-02	2.481376e-01	2.941236e-02	3.144152e-02	5.715734e-01	5.734281e-02	4.982041e-02	3.541609e-01	2.624697e-02	5.216916e-02	4.542024e-01	6.340021e-02	1.263306e-01	1.552349e-01	8.932614e-02	8.396292e-02	4.099319e-01	1.352135e-01	6.355027e-02	1.476469e-01	1.282445e-01	4.110288e-02	4.986054e-01	1.208500e-01	5.005509e-02	9.505472e-02	1.613569e-01	3.219757e-02	5.284057e-01	1.329299e-01	4.064921e-02	4.769570e-01	2.788525e-01	1.303827e-01	1.541523e-02	5.774335e-02	5.048997e-02	3.921126e-01	2.168141e-01	4.298811e-03	2.870812e-01	4.920338e-02	1.793958e-01	1.549768e-01	8.793450e-02	1.165406e-02	5.255365e-01	4.050235e-02	1.245322e-01	2.762945e-01	3.340070e-02	3.867491e-01	5.102265e-02	1.280008e-01	3.599072e-02	4.313967e-01	1.609409e-01	5.462129e-02	3.048531e-01	1.219733e-02	3.167102e-02	1.156099e-01	4.692836e-02	6.138505e-03	6.322808e-01	1.673714e-01	2.183072e-03	2.929991e-01	7.237822e-02	2.898998e-01	2.521326e-02	3.173266e-01	1.373732e-01	3.327763e-01	1.949562e-01	2.411998e-02	2.566898e-01	5.408449e-02	1.145359e-01	2.061490e-02	2.996557e-02	1.424299e-02	7.139394e-01	1.067013e-01	1.245361e-01	3.841633e-01	1.278062e-01	1.917094e-01	1.445787e-01	2.720621e-02	1.110102e-01	4.645535e-01	1.269319e-01	4.134012e-02	1.962120e-01	5.995227e-02	8.744341e-02	1.893717e-01	1.736932e-01	1.665684e-02	3.898080e-01	1.430270e-01	3.424901e-02	1.615598e-01	6.043327e-02	5.164383e-01	1.309855e-01	9.633416e-02	9.297900e-02	3.833005e-01	1.384171e-01	1.680985e-02	3.433942e-01	2.509935e-02	9.774426e-02	1.243757e-01	3.444716e-01	2.921411e-02	2.749365e-01	1.292579e-01	1.170841e-01	1.751982e-01	3.526808e-02	4.679807e-01	8.341861e-02	1.210503e-01	6.516210e-02	3.913392e-01	1.071657e-01	1.561264e-03	2.876542e-01	1.471176e-01	4.484606e-01	4.377814e-02	1.157009e-01	3.920604e-01	4.256148e-01	4.990277e-02	1.086136e-01	4.158688e-01	2.484190e-01	2.366667e-01	2.752554e-01	2.396589e-01	2.200295e-01	2.948106e-01	3.089019e-01	1.762581e-01	2.144094e-01	2.444238e-01	3.764282e-01	1.647386e-01	3.433380e-01	2.281222e-01	1.467403e-01	2.817995e-01	6.813317e-02	5.013367e-01	2.674734e-01	1.630567e-01	3.523227e-01	1.175454e-01	3.372550e-01	1.928769e-01	3.862839e-01	1.260213e-01	2.227296e-01	2.649652e-01	1.789006e-01	2.768297e-01	2.738661e-01	2.704036e-01	2.942913e-01	1.425013e-01	4.615196e-01	1.016877e-01	2.229721e-01	3.270436e-01	1.737745e-01	2.762098e-01	1.295834e-01	3.432952e-01	1.856128e-01	3.415085e-01	2.534105e-01	4.158622e-01	1.776144e-01	1.531130e-01	2.550582e-01	2.081261e-01	1.529991e-01	3.838167e-01	1.089103e-01	4.298695e-01	2.309307e-01	2.302895e-01	2.494477e-01	1.608326e-01	4.097760e-01	1.799437e-01	3.297644e-01	2.660333e-01	1.588842e-01	2.453181e-01	1.499458e-01	3.073381e-01	2.470440e-01	2.956721e-01	3.042955e-01	1.847190e-01	3.801083e-01	1.308772e-01	2.962413e-01	2.966533e-01	1.518812e-01	2.552242e-01	8.387453e-02	5.545884e-01	2.713922e-01	9.014486e-02	4.696379e-01	3.891198e-01	1.998207e-02	2.679201e-01	9.499440e-02	2.430213e-02	1.210384e+00	1.482659e-01	2.630834e-01	2.550202e+00	7.250818e-02	3.801281e-01	2.730969e+00	5.928451e-01	3.137743e+00	1.548615e+00	3.481087e-02	1.128674e-01	2.699169e+00	1.489171e-01	3.972098e-02	1.682469e+00	1.441536e-01	4.851079e+00	4.223838e+00	9.517133e-02	5.056915e-01	1.921305e-01	1.984726e-01	2.647560e+00	5.263465e-01	1.397311e-01	2.080622e+00	2.416329e-01	7.242533e-02	2.477806e+00	1.699797e-01	7.796354e-03	3.339957e+00	3.098775e-01	9.633387e-02	2.318714e+00	4.527023e-01	1.983878e-01	3.557403e+00
16760000	-4.740473e+04	1.562987e+02	5.160307e+00	6.513564e-02	2.622361e-01	3.311069e-02	4.110864e-02	5.661645e-01	3.224445e-02	5.299964e-02	3.709803e-01	2.500844e-02	9.927765e-02	3.884054e-01	6.332858e-02	1.080634e-01	1.981280e-01	7.056473e-02	5.772444e-02	4.480049e-01	1.175146e-01	6.589913e-02	1.487597e-01	1.432516e-01	4.942239e-02	4.843769e-01	1.082902e-01	1.042042e-01	2.032383e-01	1.129358e-01	1.159493e-01	3.976842e-01	6.598823e-02	2.434666e-02	3.740886e-01	3.343005e-01	1.346558e-01	4.539506e-02	8.721330e-02	4.767764e-02	4.276776e-01	1.845885e-01	3.980751e-03	2.732724e-01	6.280305e-02	2.106963e-01	1.611783e-01	1.782636e-01	2.177211e-03	3.085641e-01	1.391206e-01	9.660999e-02	4.506090e-01	4.328419e-02	3.063110e-01	3.260254e-02	7.058328e-02	2.723499e-02	4.690956e-01	1.959004e-01	2.752808e-02	2.692801e-01	1.096076e-02	1.050132e-02	9.018523e-02	1.095976e-01	5.621582e-03	5.482624e-01	2.358318e-01	7.228986e-02	2.140439e-01	3.196486e-02	5.592275e-01	3.185555e-02	9.061832e-02	1.226964e-01	3.981341e-01	1.892007e-01	1.327863e-02	2.322174e-01	4.447272e-02	8.242907e-02	2.428266e-02	6.153275e-02	1.186551e-02	7.280976e-01	9.179241e-02	2.004308e-01	3.348440e-02	1.063632e-02	2.913552e-01	1.739466e-01	2.901466e-01	1.030688e-01	5.065234e-01	1.412030e-01	3.226361e-02	1.687412e-01	4.819986e-02	9.232177e-02	1.281665e-01	1.727826e-01	7.224539e-03	3.527641e-01	2.467405e-01	8.266863e-02	4.544050e-02	4.797536e-02	4.579237e-01	3.292111e-01	3.678070e-02	9.382328e-02	4.222410e-01	1.546585e-01	9.624748e-03	3.032062e-01	1.644627e-02	4.821989e-02	8.107346e-02	3.776279e-01	1.989967e-02	2.363927e-01	2.367864e-01	6.419935e-02	1.513403e-01	1.444623e-01	3.812119e-01	1.193042e-01	1.394819e-01	6.518625e-02	3.411174e-01	1.650128e-01	1.449030e-03	2.850679e-01	1.421666e-01	4.502035e-01	3.816477e-02	1.315313e-01	3.801005e-01	4.218374e-01	4.723993e-02	1.045845e-01	4.263381e-01	2.484636e-01	2.485809e-01	2.795628e-01	2.233927e-01	2.069527e-01	2.693717e-01	3.368500e-01	1.868256e-01	2.550466e-01	1.958903e-01	3.191190e-01	2.299440e-01	3.663132e-01	1.984630e-01	2.041328e-01	2.310910e-01	4.982843e-02	5.203681e-01	2.749737e-01	1.548298e-01	3.065476e-01	1.685762e-01	3.600473e-01	1.648289e-01	3.496596e-01	1.913655e-01	1.597764e-01	2.991985e-01	1.565833e-01	3.473193e-01	2.518102e-01	2.442873e-01	3.145963e-01	1.291970e-01	3.571757e-01	1.990309e-01	2.709482e-01	2.874326e-01	1.711686e-01	2.704506e-01	1.149648e-01	3.748724e-01	1.610241e-01	3.491387e-01	2.353159e-01	3.212551e-01	3.084361e-01	1.349929e-01	3.455445e-01	3.062762e-01	1.492821e-01	1.988972e-01	9.321737e-02	4.468744e-01	2.208520e-01	2.390562e-01	2.659134e-01	2.111311e-01	3.307430e-01	1.922126e-01	3.355165e-01	2.142097e-01	1.306094e-01	3.196644e-01	1.502442e-01	2.904698e-01	2.538304e-01	3.054556e-01	3.258088e-01	2.075663e-01	3.748075e-01	9.181733e-02	2.950837e-01	2.757151e-01	1.973285e-01	2.318727e-01	7.707955e-02	5.498913e-01	2.825720e-01	9.045713e-02	4.407373e-01	3.523378e-01	7.968346e-02	2.679227e-01	6.810658e-02	5.603024e-03	1.453724e+00	1.363501e-01	7.450612e-02	2.162962e+00	9.779082e-02	7.019489e-01	3.620716e+00	2.843939e-01	1.079490e+00	1.451905e+00	6.647983e-02	1.142510e-01	2.250035e+00	9.437911e-02	5.487196e-02	1.364637e+00	1.635137e-01	4.765177e+00	3.872323e+00	1.037747e-01	5.115096e-01	1.648583e-01	4.479321e-01	2.652431e+00	4.375481e-01	1.014405e-01	2.256407e+00	2.078803e-01	5.396077e-02	2.470705e+00	1.388292e-01	5.595988e-03	3.069624e+00	3.541164e-01	6.703269e-02	2.646541e+00	5.198376e-01	2.012548e-01	3.782398e+00
16770000	-4.740429e+04	1.464256e+02	5.546440e+00	9.724547e-02	1.986988e-01	2.374021e-02	4.555650e-02	5.961648e-01	3.859419e-02	6.488499e-02	2.723808e-01	2.065291e-02	9.320933e-02	5.066725e-01	4.219952e-02	8.898669e-02	2.031659e-01	3.973858e-02	1.028463e-01	4.395207e-01	1.257418e-01	6.460291e-02	1.548673e-01	1.177006e-01	5.529035e-02	5.052348e-01	1.023040e-01	7.257711e-02	1.309298e-01	7.515935e-02	4.482848e-02	5.352033e-01	1.413020e-01	2.252907e-02	3.661005e-01	4.613752e-01	9.679802e-02	2.402906e-02	2.916821e-02	9.064786e-02	4.503013e-01	2.161792e-01	7.854086e-04	2.006690e-01	4.141724e-02	1.427442e-01	1.017674e-01	1.823289e-01	2.917361e-02	3.476861e-01	1.962997e-01	8.795696e-02	4.213856e-01	3.182852e-02	3.995477e-01	2.487390e-03	5.679378e-02	5.419500e-02	4.730285e-01	1.757868e-01	4.023965e-02	2.405646e-01	1.618553e-02	8.503189e-03	2.128844e-01	1.339562e-01	4.965907e-03	5.331361e-01	1.065542e-01	1.562350e-01	3.144632e-01	6.640627e-02	3.518859e-01	1.259346e-02	9.841609e-02	1.072798e-01	4.019565e-01	1.857449e-01	2.910026e-02	2.429926e-01	3.292597e-02	4.795739e-02	6.396942e-03	5.576644e-02	6.073491e-03	8.153350e-01	6.847070e-02	9.109445e-02	5.839325e-02	1.258926e-01	1.784795e-01	2.961090e-01	2.500312e-01	7.797834e-02	4.815996e-01	1.681099e-01	2.634381e-02	2.135124e-01	3.245598e-02	1.884476e-01	1.851411e-01	1.501692e-01	9.799115e-03	2.195620e-01	2.468810e-01	5.643607e-02	1.074392e-01	8.097649e-02	4.660148e-01	2.489763e-01	4.015713e-02	8.441748e-02	4.658971e-01	1.719624e-01	4.416191e-03	2.532330e-01	2.007383e-02	1.406739e-01	1.246835e-01	2.015245e-01	4.126739e-02	4.336988e-01	5.815190e-02	1.013670e-01	2.113473e-01	3.838797e-02	4.137559e-01	1.107810e-01	1.243608e-01	2.474891e-02	3.032408e-01	2.241261e-01	1.870622e-04	3.113748e-01	1.363223e-01	4.496652e-01	4.154243e-02	1.229935e-01	3.857989e-01	4.448338e-01	4.122243e-02	1.084370e-01	4.055068e-01	2.538133e-01	2.259731e-01	2.586277e-01	2.615859e-01	2.215629e-01	2.873952e-01	3.131692e-01	1.778727e-01	3.090511e-01	2.197938e-01	3.198812e-01	1.512739e-01	3.287515e-01	1.495427e-01	1.848824e-01	3.368234e-01	4.109398e-02	5.537556e-01	2.500151e-01	1.551353e-01	2.438100e-01	2.026502e-01	3.944851e-01	1.590548e-01	3.361209e-01	2.069080e-01	1.789655e-01	2.780056e-01	1.511917e-01	2.985734e-01	2.533191e-01	2.969158e-01	3.007527e-01	8.445709e-02	4.678631e-01	1.469271e-01	2.244197e-01	3.292041e-01	1.686094e-01	2.777668e-01	1.183488e-01	3.038461e-01	1.507330e-01	4.270721e-01	1.808620e-01	3.850418e-01	3.605918e-01	7.350439e-02	2.244236e-01	3.860867e-01	2.124049e-01	1.770847e-01	9.713455e-02	4.570879e-01	2.536414e-01	1.921361e-01	1.953246e-01	2.438083e-01	3.782083e-01	1.826588e-01	3.913885e-01	2.425089e-01	1.605572e-01	2.055454e-01	1.346299e-01	3.291665e-01	2.472610e-01	2.889426e-01	2.595334e-01	2.263970e-01	3.649853e-01	1.490842e-01	2.607096e-01	2.471466e-01	2.121602e-01	2.799836e-01	9.042468e-02	5.094374e-01	3.091363e-01	9.100161e-02	4.407182e-01	3.740415e-01	1.148115e-01	2.615211e-01	5.628218e-02	4.717747e-02	1.299439e+00	2.749033e-01	1.568639e-01	2.897525e+00	3.635976e-02	2.493225e-01	2.780372e+00	1.864327e-01	1.222401e-01	1.257241e+00	7.246544e-02	2.039594e-01	2.390272e+00	1.985745e-01	1.428315e-01	1.525590e+00	1.552642e-01	4.437307e+00	4.386462e+00	1.288481e-01	4.963798e-01	1.319695e-01	3.314603e-01	2.464516e+00	4.229061e-01	1.670505e-01	1.908190e+00	2.421172e-01	5.805642e-02	2.432528e+00	1.496439e-01	5.524463e-03	3.548143e+00	3.575975e-01	6.585256e-02	2.586340e+00	5.558797e-01	1.805679e-01	3.537853e+00
16780000	-4.739163e+04	1.414886e+02	5.710743e+00	7.218976e-02	2.681169e-01	3.004057e-02	3.112702e-02	5.491802e-01	4.934556e-02	7.322137e-02	2.997028e-01	2.455910e-02	6.354805e-02	5.045738e-01	3.439486e-02	1.112970e-01	1.788928e-01	9.235821e-02	9.017360e-02	4.087111e-01	1.185673e-01	8.880645e-02	1.562067e-01	1.011631e-01	4.726416e-02	4.777590e-01	1.288005e-01	9.550061e-02	3.083603e-01	4.310117e-02	5.785259e-02	4.124634e-01	8.272193e-02	2.599720e-02	5.662252e-01	1.484606e-01	1.154605e-01	1.061899e-01	3.766663e-02	5.341742e-02	4.548447e-01	2.969518e-01	2.982135e-03	1.724318e-01	1.937216e-02	1.636462e-01	4.389416e-02	5.354764e-02	1.959367e-03	7.264770e-01	1.047567e-02	9.883136e-02	2.565942e-01	5.594729e-02	3.944213e-01	5.380301e-02	1.404029e-01	3.310812e-02	4.711398e-01	1.871961e-01	2.851817e-02	2.793225e-01	7.154261e-04	3.062595e-02	1.032118e-01	5.842615e-02	1.296147e-02	5.784760e-01	2.162986e-01	1.227352e-01	2.725431e-01	3.009378e-02	5.355143e-01	2.566493e-03	3.654719e-02	1.587338e-01	3.915758e-01	1.878175e-01	2.126228e-02	2.058852e-01	3.472532e-02	6.530357e-02	1.213209e-02	8.393593e-02	1.408826e-03	8.207485e-01	1.647105e-02	1.057976e-02	3.007670e-01	1.674522e-01	3.863838e-01	4.827642e-02	8.654080e-02	1.491063e-01	4.273679e-01	1.202435e-01	3.560938e-02	2.306515e-01	3.702142e-02	1.024714e-01	1.482964e-01	3.134495e-01	1.766059e-02	2.582785e-01	1.598436e-01	1.604485e-02	1.050038e-01	1.006790e-01	2.694070e-01	2.602221e-01	2.486431e-01	4.686897e-02	3.793787e-01	2.487789e-01	2.022730e-02	2.958022e-01	8.943880e-03	1.424140e-01	1.763594e-01	1.310699e-01	4.549651e-02	3.775243e-01	1.271359e-01	1.231360e-01	1.780842e-01	1.876030e-01	4.053869e-01	7.892870e-02	2.686120e-02	3.181565e-02	2.890503e-01	2.497668e-01	1.551706e-03	2.865219e-01	1.412936e-01	4.581612e-01	3.814124e-02	1.228835e-01	3.808140e-01	4.452576e-01	4.453511e-02	1.169420e-01	3.932653e-01	2.552116e-01	2.524108e-01	2.475648e-01	2.448128e-01	2.096667e-01	2.815679e-01	3.216234e-01	1.871420e-01	2.411183e-01	2.205753e-01	2.998124e-01	2.384939e-01	3.908148e-01	1.922102e-01	1.457173e-01	2.712577e-01	3.903218e-02	5.490037e-01	2.072046e-01	2.047595e-01	3.835206e-01	1.053909e-01	3.735084e-01	1.375800e-01	3.309521e-01	1.965106e-01	1.666549e-01	3.058825e-01	1.627962e-01	2.771179e-01	2.474030e-01	3.126830e-01	2.813971e-01	1.310482e-01	4.562127e-01	1.313420e-01	3.012820e-01	2.423956e-01	1.514907e-01	3.048317e-01	1.070140e-01	3.100528e-01	1.893738e-01	3.935594e-01	1.852534e-01	3.516944e-01	3.482948e-01	1.147575e-01	2.886791e-01	3.030337e-01	2.029188e-01	2.053684e-01	9.838326e-02	4.113247e-01	2.849260e-01	2.053661e-01	2.673174e-01	1.765070e-01	3.320411e-01	2.241345e-01	3.698852e-01	2.108853e-01	1.977714e-01	2.214581e-01	1.328260e-01	3.145569e-01	2.613730e-01	2.912440e-01	3.110811e-01	2.210083e-01	2.981438e-01	1.697667e-01	2.992724e-01	3.112267e-01	1.436673e-01	2.458336e-01	8.545677e-02	5.937145e-01	2.293034e-01	9.152532e-02	4.566444e-01	4.006925e-01	6.163698e-02	2.993334e-01	7.939649e-02	7.332601e-02	1.062218e+00	1.195658e-01	1.286770e-01	2.041720e+00	1.801304e-02	1.501826e-01	2.985349e+00	3.407748e-01	1.143135e+00	1.603231e+00	3.672655e-02	1.310850e-01	2.654006e+00	1.459717e-01	6.810827e-02	1.572368e+00	1.603537e-01	4.621237e+00	4.383311e+00	1.002886e-01	4.910032e-01	1.314649e-01	2.230625e-01	2.634023e+00	6.589925e-01	1.322340e-01	2.108470e+00	1.505860e-01	5.071781e-02	2.325638e+00	2.843047e-01	4.500715e-03	3.120192e+00	4.083672e-01	6.926057e-02	2.290386e+00	5.230972e-01	2.153908e-01	3.840159e+00
16790000	-4.741218e+04	1.456495e+02	5.512467e+00	7.687365e-02	2.832105e-01	2.767452e-02	3.830130e-02	5.244107e-01	4.952934e-02	4.682891e-02	3.104561e-01	2.187199e-02	5.208094e-02	5.209317e-01	4.783027e-02	7.985910e-02	1.618922e-01	8.669037e-02	6.617305e-02	4.431385e-01	1.622467e-01	7.335202e-02	1.522771e-01	1.106190e-01	4.807846e-02	4.917837e-01	1.238897e-01	4.922029e-02	2.499029e-01	5.452992e-02	5.043216e-02	5.166520e-01	7.926273e-02	8.059216e-02	3.729577e-01	3.949584e-01	9.894044e-02	2.026943e-02	3.228191e-02	5.816216e-02	3.444208e-01	2.689990e-01	4.758225e-03	2.758013e-01	4.785848e-02	1.040927e-01	2.787247e-02	7.487708e-02	4.721857e-03	6.526340e-01	1.358019e-01	5.228338e-02	3.074044e-01	5.132817e-02	4.290901e-01	1.316642e-01	2.822967e-02	5.645154e-02	4.869560e-01	1.562754e-01	2.894344e-02	2.602258e-01	1.114774e-02	1.715779e-02	1.146751e-01	5.785188e-02	3.396558e-02	5.462571e-01	2.300926e-01	3.460157e-02	3.737596e-01	1.188673e-01	3.794048e-01	2.294592e-02	7.042073e-02	1.437817e-01	4.504762e-01	1.537432e-01	1.487071e-02	2.099645e-01	2.716367e-02	3.038683e-02	1.159834e-03	1.226969e-04	2.383024e-03	9.538371e-01	1.211052e-02	8.887851e-02	2.456487e-01	8.094489e-02	4.702524e-01	1.624314e-02	9.803236e-02	7.593288e-02	4.602850e-01	1.810803e-01	3.731561e-02	2.014311e-01	4.395508e-02	5.681085e-02	8.277901e-02	1.988974e-01	3.303264e-02	4.899600e-01	1.385201e-01	4.798812e-02	2.052303e-01	4.543439e-02	2.982829e-01	3.050960e-01	9.796833e-02	4.785864e-02	4.292367e-01	1.614082e-01	1.257687e-02	3.285930e-01	2.032661e-02	7.956966e-02	1.695014e-01	3.070426e-01	2.765882e-02	2.999783e-01	1.162493e-01	1.363433e-01	1.730596e-01	1.838700e-01	2.908129e-01	1.466068e-01	6.930751e-02	6.387492e-02	3.507869e-01	9.175725e-02	4.282382e-04	3.667501e-01	1.264026e-01	4.414770e-01	4.287055e-02	1.206697e-01	3.949828e-01	4.549509e-01	4.488192e-02	1.276924e-01	3.724748e-01	2.558165e-01	2.228861e-01	2.713583e-01	2.499391e-01	2.234160e-01	2.689199e-01	3.147787e-01	1.928854e-01	2.262740e-01	2.476600e-01	3.423512e-01	1.837148e-01	3.716334e-01	1.720758e-01	1.633572e-01	2.929336e-01	6.077408e-02	5.168574e-01	2.623561e-01	1.600124e-01	3.112814e-01	1.462425e-01	4.723349e-01	7.014120e-02	4.100110e-01	2.097810e-01	1.294483e-01	2.507597e-01	1.783305e-01	3.011768e-01	2.415568e-01	2.789359e-01	3.639260e-01	1.576426e-01	3.451555e-01	1.332760e-01	3.215845e-01	2.960508e-01	1.253540e-01	2.570107e-01	1.032470e-01	3.411237e-01	1.757644e-01	3.798650e-01	2.072634e-01	4.079853e-01	3.038668e-01	8.088451e-02	3.107801e-01	2.582427e-01	2.422979e-01	1.886793e-01	1.053886e-01	4.302023e-01	2.546636e-01	2.097456e-01	3.121836e-01	1.929879e-01	3.458268e-01	1.490017e-01	3.713470e-01	1.996110e-01	2.075570e-01	2.214850e-01	1.621098e-01	3.035094e-01	2.903008e-01	2.440799e-01	3.191415e-01	1.911835e-01	3.491980e-01	1.404770e-01	3.045248e-01	2.989138e-01	1.794146e-01	2.171468e-01	8.987609e-02	5.277344e-01	2.971731e-01	8.521640e-02	4.415401e-01	4.047210e-01	1.081329e-01	2.920250e-01	6.775955e-02	7.390121e-02	1.230969e+00	1.853531e-01	1.433323e-01	2.432181e+00	2.025236e-01	7.323796e-01	3.360789e+00	2.128612e-01	2.811582e-01	1.604250e+00	4.824426e-02	3.132447e-01	2.813054e+00	1.844774e-01	2.915264e-02	1.640266e+00	1.660264e-01	3.990111e+00	4.813851e+00	9.873067e-02	5.098939e-01	2.401450e-01	4.212254e-01	1.769639e+00	9.515333e-01	2.219802e-01	2.192877e+00	1.809471e-01	4.302769e-02	2.585240e+00	1.667163e-01	4.291650e-03	2.854669e+00	2.613932e-01	1.027878e-01	2.533403e+00	6.507080e-01	2.276227e-01	3.755796e+00
16800000	-4.738703e+04	1.291679e+02	6.070090e+00	9.528756e-02	2.404843e-01	2.844500e-02	2.470289e-02	5.806405e-01	3.043973e-02	5.509804e-02	3.455236e-01	2.955607e-02	5.524560e-02	4.691167e-01	4.545995e-02	1.190238e-01	1.746442e-01	5.889362e-02	7.045579e-02	4.539173e-01	1.230652e-01	7.891141e-02	1.395291e-01	1.415234e-01	5.722357e-02	4.764414e-01	1.063712e-01	5.856276e-02	2.025239e-01	1.994455e-01	5.841175e-02	3.649923e-01	1.160637e-01	6.274474e-02	5.245162e-01	1.815895e-01	1.649853e-01	5.233664e-02	1.382760e-02	7.870059e-02	3.915541e-01	1.757702e-01	2.199312e-03	2.980603e-01	5.371544e-02	1.794768e-01	8.385264e-02	5.518762e-02	7.822549e-04	6.542225e-01	2.647821e-02	1.200310e-01	4.177021e-01	2.079462e-02	2.728527e-01	6.160448e-02	1.070151e-01	4.878206e-02	5.196057e-01	1.600502e-01	4.421011e-02	2.205242e-01	6.827793e-03	4.551661e-02	1.285243e-01	7.680706e-02	3.445516e-03	5.300058e-01	2.157007e-01	1.094415e-01	5.849744e-01	2.594223e-02	2.102826e-01	7.668929e-03	6.169028e-02	1.965286e-01	3.552791e-01	1.539826e-01	2.840589e-02	2.162012e-01	4.960260e-02	2.213900e-02	1.186022e-03	4.165762e-02	1.173694e-03	8.935186e-01	4.032507e-02	6.409732e-02	2.548728e-01	1.861246e-01	1.334105e-01	2.421927e-01	1.193021e-01	1.132389e-01	4.495038e-01	1.916871e-01	2.370603e-02	1.904027e-01	3.146155e-02	1.474135e-01	1.765230e-01	1.568753e-01	2.705962e-02	3.537392e-01	1.383894e-01	1.434100e-02	4.713132e-02	3.581274e-02	5.480946e-01	2.589746e-01	9.564572e-02	5.962808e-02	4.389153e-01	1.461340e-01	1.079103e-02	3.200550e-01	2.447660e-02	1.271890e-01	2.030362e-01	2.120643e-01	3.200157e-02	3.477995e-01	7.790949e-02	1.242081e-01	3.644078e-01	1.129702e-01	3.007134e-01	4.855717e-02	4.914328e-02	3.146567e-02	3.054893e-01	2.437847e-01	3.896509e-04	3.236005e-01	9.527022e-02	4.550676e-01	3.782299e-02	1.262846e-01	3.808249e-01	4.298322e-01	4.495611e-02	1.129361e-01	4.122755e-01	2.459222e-01	2.274629e-01	2.817888e-01	2.448261e-01	2.072637e-01	2.770748e-01	3.320035e-01	1.836580e-01	1.832616e-01	2.796742e-01	3.066885e-01	2.303757e-01	3.234284e-01	1.920042e-01	2.074993e-01	2.770681e-01	5.008540e-02	5.246503e-01	2.682407e-01	1.570236e-01	2.845481e-01	1.970632e-01	3.143552e-01	2.040335e-01	4.488037e-01	1.740821e-01	1.676151e-01	2.094990e-01	1.755580e-01	3.247323e-01	2.067474e-01	2.929624e-01	3.184671e-01	1.809857e-01	3.601648e-01	1.403825e-01	1.764139e-01	2.524805e-01	2.457833e-01	3.253224e-01	1.185579e-01	3.260304e-01	1.229965e-01	4.324151e-01	3.174443e-01	3.347977e-01	2.863978e-01	6.136021e-02	3.369648e-01	2.692246e-01	1.335152e-01	2.602954e-01	1.038681e-01	4.142588e-01	2.990563e-01	1.828168e-01	2.794799e-01	1.731401e-01	3.822141e-01	1.651658e-01	4.044766e-01	1.965124e-01	1.724990e-01	2.265120e-01	1.549242e-01	2.923967e-01	2.749024e-01	2.777768e-01	3.008553e-01	1.680809e-01	3.913829e-01	1.396809e-01	2.638222e-01	3.167758e-01	1.963065e-01	2.230954e-01	7.225110e-02	5.764823e-01	2.484599e-01	1.028068e-01	4.662309e-01	3.874994e-01	6.882183e-02	2.943542e-01	6.353619e-02	8.346253e-02	1.886998e+00	1.553194e-01	1.642837e-01	2.593489e+00	1.972799e-01	2.100033e-02	2.757922e+00	2.915927e-01	2.231088e+00	1.664634e+00	1.013560e-01	8.886900e-01	3.068088e+00	1.420762e-01	5.789705e-02	9.956765e-01	1.554752e-01	4.897591e+00	4.050487e+00	8.818417e-02	4.870715e-01	1.215665e-01	2.886903e-01	2.285766e+00	8.942273e-01	1.339363e-01	2.302077e+00	1.571089e-01	5.080634e-02	2.165964e+00	3.077844e-01	2.166861e-03	3.224185e+00	3.529891e-01	7.236713e-02	2.357024e+00	3.918720e-01	2.310601e-01	4.460886e+00
16810000	-4.739151e+04	1.521430e+02	5.285366e+00	8.189327e-02	3.127856e-01	4.580552e-02	1.839101e-02	4.776670e-01	6.345766e-02	6.581237e-02	2.776536e-01	2.056843e-02	8.261005e-02	5.040480e-01	4.930751e-02	1.379727e-01	1.698740e-01	6.894658e-02	8.325636e-02	4.086857e-01	1.312646e-01	6.636853e-02	1.482272e-01	1.181821e-01	3.919986e-02	5.031016e-01	1.249206e-01	4.812173e-02	1.238263e-01	5.105230e-02	2.571102e-02	6.671130e-01	8.417566e-02	3.351438e-02	4.747552e-01	3.095357e-01	6.559149e-02	6.711397e-02	4.948923e-02	8.549241e-02	4.151856e-01	1.754453e-01	1.319277e-03	2.847408e-01	3.781660e-02	2.200867e-01	3.796456e-02	8.081610e-02	8.413541e-04	6.318791e-01	2.841220e-02	8.611542e-02	5.084103e-01	1.164095e-03	2.286044e-01	1.275434e-02	1.629515e-01	5.933087e-02	4.657214e-01	1.996115e-01	3.385436e-02	2.365208e-01	4.961031e-03	9.024454e-03	9.385256e-02	6.301221e-02	5.847259e-03	5.591413e-01	2.691223e-01	9.008013e-03	4.492055e-01	4.928767e-02	4.464263e-01	1.412541e-02	3.194706e-02	2.003274e-01	4.012407e-01	1.457103e-01	8.405430e-03	2.152549e-01	2.906128e-02	3.244056e-02	3.339513e-03	3.309434e-02	1.125592e-03	9.034327e-01	2.656730e-02	2.497182e-02	6.130613e-02	1.641912e-02	4.117633e-01	1.048498e-02	4.750547e-01	1.277370e-01	4.032921e-01	1.788892e-01	2.938070e-02	2.101590e-01	5.054193e-02	8.817638e-02	1.127439e-01	2.623953e-01	7.211913e-03	3.056114e-01	2.238611e-01	6.746977e-02	1.591649e-01	9.816763e-02	3.808998e-01	2.409969e-01	5.330098e-02	5.830159e-02	4.123929e-01	1.931070e-01	4.288576e-03	3.080261e-01	2.388383e-02	1.858629e-01	1.916023e-01	1.122683e-01	8.027214e-02	3.997773e-01	3.021704e-02	1.723819e-01	2.543619e-01	1.537269e-01	2.560735e-01	7.178684e-02	9.166894e-02	9.195864e-02	3.467176e-01	9.069070e-02	7.091409e-03	3.191398e-01	1.444018e-01	4.371992e-01	5.567687e-02	1.313984e-01	3.757255e-01	4.458364e-01	4.431344e-02	1.142495e-01	3.956006e-01	2.521641e-01	2.221681e-01	2.608071e-01	2.648607e-01	2.256665e-01	2.669937e-01	3.288824e-01	1.784574e-01	2.310369e-01	2.776199e-01	3.440916e-01	1.472517e-01	3.641029e-01	1.919402e-01	1.812393e-01	2.627176e-01	4.093582e-02	4.745215e-01	3.520975e-01	1.324452e-01	3.488801e-01	1.657455e-01	3.452695e-01	1.401049e-01	3.165241e-01	1.522175e-01	1.296177e-01	4.016407e-01	1.667336e-01	2.870292e-01	2.345878e-01	3.116494e-01	3.260661e-01	1.816758e-01	3.678553e-01	1.244027e-01	2.847917e-01	2.466665e-01	1.746525e-01	2.938893e-01	9.377555e-02	3.232557e-01	1.781182e-01	4.048505e-01	2.140849e-01	3.724314e-01	3.223153e-01	9.116842e-02	2.508598e-01	3.248153e-01	9.278919e-02	3.315357e-01	8.924518e-02	4.419462e-01	2.742350e-01	1.945736e-01	2.563274e-01	2.321065e-01	3.623894e-01	1.491768e-01	3.794400e-01	2.046792e-01	1.745462e-01	2.413346e-01	1.351142e-01	3.538212e-01	2.524633e-01	2.586012e-01	2.874287e-01	1.906279e-01	3.066073e-01	2.153361e-01	2.221590e-01	2.582663e-01	2.267891e-01	2.927856e-01	8.939546e-02	5.479975e-01	2.643503e-01	9.825678e-02	5.019224e-01	3.685428e-01	6.987842e-02	2.838356e-01	8.857641e-02	1.592278e-02	1.706164e+00	1.379731e-01	1.333127e-01	2.363080e+00	1.319463e-01	7.062249e-02	3.068387e+00	2.508356e-01	1.270078e+00	1.302442e+00	1.160304e-01	6.436073e-03	2.750424e+00	2.108470e-01	3.230890e-02	1.846712e+00	1.577234e-01	3.965445e+00	4.926554e+00	8.812205e-02	5.017543e-01	1.490174e-01	3.292988e-01	2.392370e+00	1.108884e+00	1.836883e-01	2.237745e+00	1.438839e-01	4.383872e-02	2.327493e+00	2.046096e-01	1.500929e-03	3.093355e+00	3.134143e-01	7.955004e-02	2.445464e+00	4.763334e-01	2.675785e-01	3.510285e+00
16820000	-4.738052e+04	1.336884e+02	5.982928e+00	5.910114e-02	2.616551e-01	3.271746e-02	3.723483e-02	5.739270e-01	3.536451e-02	4.052231e-02	3.848394e-01	3.137685e-02	6.980308e-02	4.311344e-01	4.232393e-02	9.532920e-02	1.838933e-01	7.804070e-02	6.909442e-02	4.215540e-01	1.520884e-01	8.261369e-02	1.358758e-01	9.212451e-02	5.168333e-02	5.253621e-01	1.123406e-01	1.045902e-01	2.340820e-01	1.341638e-01	2.942861e-02	4.653414e-01	3.239400e-02	1.608297e-02	3.483325e-01	3.577430e-01	1.080588e-01	9.694051e-02	7.284224e-02	8.229384e-02	4.391323e-01	2.681997e-01	2.296920e-03	1.795010e-01	2.857622e-02	2.574453e-02	1.071660e-02	1.055662e-01	3.474094e-03	8.448628e-01	9.635755e-03	3.935923e-02	1.913874e-01	2.945107e-02	2.988853e-01	1.605271e-02	4.248643e-01	4.838969e-02	4.553744e-01	2.179800e-01	2.907432e-02	2.449593e-01	4.222348e-03	5.404464e-02	2.076790e-01	7.377098e-02	6.524686e-03	4.639906e-01	1.939901e-01	5.153820e-02	5.305959e-01	8.746031e-03	3.825887e-01	1.471984e-02	1.181133e-02	1.262532e-01	4.180732e-01	1.454833e-01	2.132068e-02	2.278808e-01	6.098880e-02	1.263824e-02	1.501243e-03	1.289383e-01	3.544703e-03	8.412947e-01	1.208278e-02	2.356249e-01	2.530043e-01	8.043832e-03	7.727027e-02	3.917042e-01	3.435247e-02	1.069180e-01	3.533894e-01	1.959731e-01	2.821798e-02	2.846987e-01	3.080287e-02	1.027286e-01	1.521774e-01	2.168967e-01	9.195035e-03	3.300152e-01	1.889870e-01	5.719605e-02	1.094291e-01	5.056943e-02	4.767176e-01	2.442715e-01	6.181638e-02	7.430848e-02	4.124775e-01	1.496426e-01	2.113887e-02	3.205370e-01	2.189551e-02	9.081785e-02	9.576661e-02	3.171098e-01	1.799119e-02	3.382021e-01	1.401125e-01	6.877083e-02	2.513537e-01	4.289904e-02	3.504066e-01	1.198054e-01	1.667644e-01	2.101555e-02	2.888883e-01	2.333312e-01	3.544853e-04	3.206802e-01	1.357302e-01	4.250996e-01	4.693460e-02	1.333293e-01	3.946365e-01	4.159401e-01	5.013577e-02	1.094918e-01	4.244323e-01	2.533969e-01	2.470350e-01	2.459315e-01	2.536366e-01	2.159159e-01	2.642685e-01	3.186886e-01	2.011271e-01	2.262466e-01	2.614975e-01	3.394299e-01	1.728261e-01	4.114665e-01	2.064871e-01	1.664507e-01	2.155957e-01	4.579234e-02	5.194107e-01	2.711731e-01	1.636239e-01	3.297253e-01	2.005482e-01	3.263093e-01	1.434171e-01	3.897716e-01	1.671231e-01	1.530848e-01	2.900205e-01	1.334891e-01	3.073874e-01	2.981184e-01	2.610051e-01	2.464340e-01	1.659367e-01	4.420580e-01	1.455713e-01	2.639524e-01	3.105559e-01	1.511189e-01	2.743728e-01	1.307845e-01	3.685877e-01	1.498988e-01	3.507291e-01	2.616070e-01	3.494483e-01	3.126339e-01	7.631075e-02	2.443439e-01	3.360871e-01	1.672130e-01	2.523561e-01	1.069027e-01	3.931752e-01	2.884532e-01	2.114689e-01	2.356756e-01	1.900057e-01	4.117426e-01	1.625761e-01	3.634010e-01	2.783542e-01	1.345705e-01	2.236744e-01	1.208599e-01	2.954531e-01	2.647186e-01	3.189684e-01	3.581018e-01	1.759921e-01	3.545531e-01	1.113530e-01	3.028982e-01	3.016977e-01	2.041928e-01	1.912113e-01	8.212741e-02	5.459138e-01	2.718295e-01	1.001293e-01	4.407218e-01	3.663215e-01	8.881587e-02	2.855063e-01	3.522656e-01	1.208767e-02	1.264538e+00	9.044974e-02	1.181942e-01	2.305100e+00	1.603182e-01	1.359028e-01	2.623566e+00	1.095187e-01	1.264393e+00	1.845753e+00	5.232696e-03	2.404563e-01	3.088771e+00	1.147277e-01	7.574894e-02	1.279586e+00	1.747377e-01	4.899775e+00	3.995784e+00	9.113105e-02	4.471764e-01	1.261734e-01	4.532264e-01	2.135989e+00	3.285922e+00	1.996870e-01	1.983389e+00	2.626455e-01	6.119852e-02	2.172316e+00	1.855711e-01	1.102280e-03	3.611929e+00	2.399407e-01	8.243815e-02	2.125200e+00	4.764702e-01	2.592757e-01	3.592587e+00
16830000	-4.740115e+04	1.249577e+02	6.324469e+00	6.799347e-02	2.937260e-01	2.803541e-02	4.338224e-02	5.168924e-01	4.997049e-02	5.380203e-02	3.657148e-01	2.301638e-02	6.544883e-02	4.430212e-01	4.899674e-02	1.095222e-01	2.368399e-01	7.462088e-02	7.176872e-02	4.066510e-01	1.005973e-01	8.057556e-02	1.551394e-01	1.076895e-01	5.217816e-02	4.902752e-01	1.141422e-01	4.884305e-02	2.215304e-01	9.073457e-02	1.902914e-02	5.237824e-01	9.608045e-02	1.755650e-02	3.238971e-01	5.283939e-01	6.139168e-02	4.524682e-02	2.351402e-02	7.522357e-02	4.174512e-01	2.406026e-01	2.255990e-04	2.203956e-01	4.610143e-02	8.962593e-02	1.638484e-02	1.163218e-02	7.447255e-04	8.727058e-01	8.906564e-03	2.515218e-01	1.101376e-01	4.494342e-02	3.599058e-01	9.837801e-02	1.351134e-01	5.903565e-02	3.921429e-01	2.213702e-01	3.277963e-02	2.752637e-01	1.940796e-02	1.265157e-02	1.699294e-01	1.259946e-02	2.356714e-02	4.097022e-01	3.715502e-01	7.203373e-02	2.199858e-01	8.703346e-02	5.161730e-01	8.455028e-03	9.631891e-02	1.646811e-01	3.642853e-01	2.037291e-01	1.599661e-02	2.016220e-01	4.968587e-02	7.461581e-03	4.725634e-03	3.251372e-02	4.808782e-03	9.453692e-01	5.121044e-03	1.343534e-01	1.566827e-01	1.361027e-01	5.210492e-01	4.027007e-03	4.778491e-02	1.199904e-01	4.278077e-01	1.351315e-01	3.024173e-02	2.357922e-01	5.103640e-02	1.429235e-01	1.310040e-01	2.115304e-01	5.061156e-02	4.018296e-01	6.210098e-02	8.453576e-02	1.638981e-01	3.060493e-02	4.505034e-01	1.593502e-01	1.111075e-01	1.012099e-01	3.903976e-01	1.518417e-01	1.015218e-02	3.288133e-01	1.758531e-02	1.414556e-01	1.444598e-01	1.521191e-01	4.369976e-02	4.072771e-01	1.109887e-01	2.231437e-01	1.691611e-01	8.354633e-02	3.487270e-01	6.004235e-02	1.153796e-01	2.759792e-02	2.509066e-01	2.952531e-01	4.493304e-04	3.219060e-01	1.038871e-01	4.477432e-01	4.042072e-02	1.155023e-01	3.963339e-01	4.137225e-01	4.681270e-02	1.086742e-01	4.307906e-01	2.312769e-01	2.520854e-01	2.611372e-01	2.555006e-01	2.187611e-01	2.776737e-01	3.117455e-01	1.918197e-01	2.332579e-01	2.435494e-01	3.443111e-01	1.788817e-01	3.804708e-01	2.372363e-01	1.641420e-01	2.181509e-01	4.542415e-02	5.346861e-01	2.563029e-01	1.635868e-01	3.652404e-01	2.032668e-01	2.694645e-01	1.620283e-01	3.537874e-01	1.333657e-01	2.039969e-01	3.088500e-01	1.510824e-01	3.160587e-01	3.011015e-01	2.317574e-01	2.720277e-01	1.142123e-01	4.205416e-01	1.932184e-01	2.842576e-01	2.539867e-01	2.118305e-01	2.499252e-01	1.130629e-01	3.367748e-01	1.794928e-01	3.706695e-01	2.305903e-01	3.632115e-01	3.450528e-01	6.114530e-02	2.923964e-01	3.215400e-01	2.321253e-01	1.539383e-01	1.059427e-01	4.129806e-01	2.704660e-01	2.106107e-01	2.036251e-01	1.900242e-01	4.245011e-01	1.818497e-01	3.710088e-01	1.708305e-01	2.282521e-01	2.299086e-01	1.437429e-01	3.052921e-01	2.986097e-01	2.523552e-01	3.006757e-01	1.722840e-01	3.453290e-01	1.817113e-01	2.179976e-01	2.828072e-01	2.596466e-01	2.395486e-01	7.312628e-02	6.112173e-01	2.276224e-01	8.803400e-02	4.723330e-01	3.772312e-01	3.277795e-02	2.715846e-01	1.677673e-01	2.483278e-02	1.176646e+00	8.412347e-02	5.941809e-02	2.250326e+00	8.898580e-02	2.895831e-01	3.485657e+00	8.876855e-02	5.883300e-01	1.925041e+00	9.352753e-02	1.587591e-01	3.466731e+00	1.875840e-01	1.227367e-01	1.113271e+00	1.598362e-01	5.099071e+00	4.296889e+00	9.164915e-02	4.236071e-01	1.332275e-01	2.824207e-01	2.286955e+00	3.145385e+00	1.741076e-01	2.024232e+00	1.985311e-01	5.037683e-02	2.123178e+00	2.428213e-01	7.358402e-03	2.906934e+00	2.523912e-01	5.068929e-02	2.229383e+00	3.864696e-01	2.923157e-01	3.456105e+00
16840000	-4.739147e+04	1.337422e+02	6.099634e+00	7.774609e-02	2.610151e-01	3.207989e-02	8.076437e-02	5.101021e-01	3.829249e-02	4.369494e-02	3.662498e-01	2.077667e-02	8.901990e-02	4.319855e-01	4.827325e-02	1.238530e-01	2.047790e-01	5.466540e-02	8.597333e-02	4.061544e-01	1.245749e-01	8.217558e-02	1.430913e-01	1.105185e-01	5.472145e-02	5.022614e-01	1.072318e-01	8.389408e-02	1.541930e-01	9.761188e-02	6.783723e-02	3.984321e-01	1.980317e-01	2.143535e-02	4.420384e-01	2.212739e-01	2.253441e-01	8.443139e-02	5.476754e-03	5.111982e-02	3.458105e-01	1.800015e-01	3.000304e-03	3.648319e-01	5.523606e-02	1.512921e-01	2.966828e-02	4.956283e-02	1.436849e-02	7.194461e-01	3.566218e-02	1.099064e-01	2.026769e-01	3.272069e-02	5.084567e-01	6.038195e-02	8.585731e-02	2.440300e-02	4.223790e-01	1.844906e-01	3.314241e-02	3.209411e-01	1.464384e-02	1.130673e-02	7.961211e-02	2.554141e-02	2.177023e-02	5.527300e-01	3.090396e-01	3.603913e-02	2.671215e-01	6.725429e-02	5.612025e-01	1.225602e-02	5.612656e-02	1.415358e-01	3.331742e-01	2.082235e-01	1.926913e-02	2.424074e-01	5.538994e-02	3.236042e-02	5.831040e-03	2.139379e-01	1.579908e-03	6.914482e-01	5.484261e-02	2.519963e-01	6.617357e-02	3.779440e-02	4.202208e-01	9.360719e-02	1.302078e-01	1.074637e-01	4.694427e-01	1.803977e-01	3.762527e-02	1.650214e-01	4.004931e-02	6.292195e-02	2.347137e-01	1.288591e-01	1.796860e-02	4.194779e-01	1.360588e-01	9.196115e-02	1.835877e-01	8.244778e-03	3.519690e-01	1.554922e-01	2.087452e-01	6.890279e-02	4.183167e-01	2.347768e-01	8.423504e-03	2.671276e-01	2.452518e-03	1.273467e-01	1.493123e-01	1.831122e-01	5.711537e-02	3.492344e-01	1.338790e-01	1.174807e-01	1.130636e-01	1.865708e-01	3.552187e-01	8.230230e-02	1.453640e-01	4.491267e-02	3.326297e-01	1.802442e-01	2.932367e-04	3.449078e-01	9.701244e-02	4.379828e-01	4.643559e-02	1.255122e-01	3.900694e-01	4.240375e-01	4.484996e-02	1.064991e-01	4.246135e-01	2.299289e-01	2.278702e-01	2.788427e-01	2.633583e-01	2.093230e-01	2.802325e-01	3.238625e-01	1.865820e-01	2.132447e-01	2.363634e-01	3.412873e-01	2.091047e-01	3.795427e-01	1.770387e-01	2.030079e-01	2.404107e-01	5.797359e-02	5.288606e-01	2.628811e-01	1.502847e-01	3.526507e-01	1.470381e-01	3.691487e-01	1.311625e-01	4.397482e-01	1.782192e-01	1.849724e-01	1.970602e-01	1.794188e-01	2.848589e-01	2.530400e-01	2.826823e-01	3.209130e-01	1.436502e-01	4.025228e-01	1.329140e-01	2.585633e-01	3.088561e-01	1.747622e-01	2.578184e-01	1.243502e-01	3.599477e-01	1.506014e-01	3.651006e-01	1.862058e-01	4.559969e-01	2.821197e-01	7.567759e-02	3.267036e-01	2.597580e-01	1.360871e-01	2.774513e-01	1.163904e-01	4.137852e-01	2.424424e-01	2.273820e-01	2.396243e-01	2.013023e-01	3.828030e-01	1.762705e-01	3.982180e-01	2.031635e-01	1.718968e-01	2.267216e-01	1.391409e-01	3.093090e-01	2.895042e-01	2.620459e-01	2.948899e-01	2.130409e-01	3.315029e-01	1.605664e-01	2.544268e-01	2.470222e-01	1.934391e-01	3.051120e-01	9.080326e-02	5.615083e-01	2.552548e-01	9.243361e-02	5.028921e-01	3.692462e-01	2.755945e-02	2.445643e-01	1.911629e-01	1.899369e-02	1.780138e+00	1.718453e-01	8.632652e-03	2.379764e+00	1.033104e-01	1.366029e-01	2.332189e+00	2.673150e-03	1.457058e-01	1.274810e+00	1.208997e-01	5.017984e-02	2.326112e+00	1.007005e-01	8.910126e-02	8.889029e-01	1.575437e-01	3.970242e+00	5.221927e+00	7.797426e-02	4.502112e-01	1.874559e-01	2.113377e-01	2.500930e+00	9.213946e-01	1.129080e-01	2.630055e+00	2.586580e-01	1.165288e-01	2.135543e+00	1.554463e-01	2.784995e-03	2.501271e+00	3.054030e-01	6.172256e-02	2.426722e+00	3.552952e-01	2.388588e-01	3.959851e+00
16850000	-4.738286e+04	1.399270e+02	5.729743e+00	6.622623e-02	2.880399e-01	3.333639e-02	9.574337e-02	4.707501e-01	4.590402e-02	5.285840e-02	3.023292e-01	2.143981e-02	1.189803e-01	4.539741e-01	5.041814e-02	9.939620e-02	1.843715e-01	8.546570e-02	4.062390e-02	4.579897e-01	1.321530e-01	7.453232e-02	1.396164e-01	1.310665e-01	4.414647e-02	4.806364e-01	1.300019e-01	4.068311e-02	1.565379e-01	5.094905e-02	3.737838e-02	6.624379e-01	5.201360e-02	3.086666e-02	4.542105e-01	3.005894e-01	9.892292e-02	6.387248e-02	5.153810e-02	3.941287e-02	3.281689e-01	3.180176e-01	1.126850e-03	2.668767e-01	4.639704e-02	1.319776e-01	4.241010e-02	2.881876e-02	7.149479e-03	7.479651e-01	4.167896e-02	5.941950e-02	2.085167e-01	2.985790e-02	5.436666e-01	5.791279e-02	1.006265e-01	4.382605e-02	4.518129e-01	2.034816e-01	2.848856e-02	2.575035e-01	1.488752e-02	1.185199e-02	9.930577e-02	6.168719e-02	2.489135e-03	6.039311e-01	2.207348e-01	1.158953e-01	1.958187e-01	6.706892e-03	4.346148e-01	1.577571e-02	2.311886e-01	1.095493e-01	3.681933e-01	1.630298e-01	2.745548e-02	2.663719e-01	6.540024e-02	3.865847e-02	3.793356e-03	1.548898e-02	3.063402e-04	9.316399e-01	1.011298e-02	4.192929e-02	1.140182e-02	4.814429e-01	2.923589e-01	2.020681e-02	1.526603e-01	1.283557e-01	4.519957e-01	1.455309e-01	3.308781e-02	2.025105e-01	3.851954e-02	8.788591e-02	1.403818e-01	1.425213e-01	1.098197e-02	4.148257e-01	2.034033e-01	5.481752e-02	7.414522e-02	4.444089e-02	4.014554e-01	4.162793e-01	8.861749e-03	7.606805e-02	3.607257e-01	1.817492e-01	1.938052e-02	3.364078e-01	2.566874e-02	1.195908e-01	1.358008e-01	1.233642e-01	8.090844e-02	4.320343e-01	1.083015e-01	1.569142e-01	1.647435e-01	1.278355e-01	3.720817e-01	4.757558e-02	1.308496e-01	2.797425e-02	3.143509e-01	1.436017e-01	7.542770e-05	3.248424e-01	1.891554e-01	4.169261e-01	5.200336e-02	1.167326e-01	4.143380e-01	4.445690e-01	4.842540e-02	1.096770e-01	3.973286e-01	2.355869e-01	2.432436e-01	2.829073e-01	2.382622e-01	2.114067e-01	2.860874e-01	3.111858e-01	1.913201e-01	2.224307e-01	2.576518e-01	3.184242e-01	2.014933e-01	4.179585e-01	2.344085e-01	1.245091e-01	2.231238e-01	4.708616e-02	5.008235e-01	3.169326e-01	1.351577e-01	3.170495e-01	1.510784e-01	3.836001e-01	1.482720e-01	4.541661e-01	1.848644e-01	1.345487e-01	2.264208e-01	1.488847e-01	2.828652e-01	2.512405e-01	3.170096e-01	3.471242e-01	1.464489e-01	3.873087e-01	1.191182e-01	2.519627e-01	2.752700e-01	1.577911e-01	3.149762e-01	1.200328e-01	3.587549e-01	1.691513e-01	3.520609e-01	1.751377e-01	3.751805e-01	3.675461e-01	8.213567e-02	3.927479e-01	2.245230e-01	1.040523e-01	2.786768e-01	9.575090e-02	4.386370e-01	2.485628e-01	2.170493e-01	2.650701e-01	1.990862e-01	3.542375e-01	1.816062e-01	4.276729e-01	1.717608e-01	1.694523e-01	2.311140e-01	1.574367e-01	2.914952e-01	2.793981e-01	2.716700e-01	3.306015e-01	1.678695e-01	3.095312e-01	1.919978e-01	2.456890e-01	2.777011e-01	2.316622e-01	2.449478e-01	8.010043e-02	5.783454e-01	2.468630e-01	9.469112e-02	4.434902e-01	4.050065e-01	1.184103e-01	3.020900e-01	1.005126e-01	8.147778e-02	1.817084e+00	1.328380e-01	1.716411e-01	3.267103e+00	6.537597e-02	7.105042e-01	2.399263e+00	2.081130e-01	4.831053e-01	1.251067e+00	9.143844e-02	1.158512e-01	3.130289e+00	1.887570e-01	9.802292e-02	1.045581e+00	1.676328e-01	4.396069e+00	3.963502e+00	1.055187e-01	5.082151e-01	2.178695e-01	5.634568e-01	2.386219e+00	1.103226e+00	1.875370e-01	1.792197e+00	1.893837e-01	4.448162e-02	2.639361e+00	3.931502e-01	1.505574e-03	3.237602e+00	2.922723e-01	6.272934e-02	2.476033e+00	6.632418e-01	2.270949e-01	3.812574e+00
16860000	-4.741387e+04	1.348264e+02	5.945175e+00	6.517006e-02	3.447514e-01	5.064738e-02	2.372370e-02	4.629666e-01	5.274083e-02	3.874200e-02	3.011566e-01	2.153833e-02	9.317958e-02	4.974356e-01	4.794790e-02	8.801249e-02	1.633017e-01	8.981417e-02	9.433816e-02	4.275057e-01	1.370278e-01	6.091056e-02	1.323588e-01	1.132408e-01	4.983403e-02	5.187599e-01	1.248959e-01	8.674916e-02	1.330459e-01	7.498825e-02	7.035652e-02	5.378907e-01	9.696948e-02	4.916854e-02	3.629633e-01	4.583901e-01	2.370670e-02	6.078435e-02	4.498698e-02	4.429516e-02	3.585838e-01	2.948283e-01	2.123702e-03	2.664377e-01	3.373132e-02	1.077379e-01	3.520017e-02	3.008042e-02	1.071027e-02	7.836861e-01	3.258508e-02	2.436511e-02	2.791416e-01	6.858834e-02	5.302771e-01	1.969227e-02	7.793551e-02	6.175403e-02	4.275742e-01	2.304508e-01	3.073445e-02	2.485913e-01	8.952455e-04	2.614765e-02	1.280175e-01	4.741981e-02	2.326399e-02	5.177497e-01	2.574013e-01	8.172236e-03	3.103404e-01	3.910148e-02	5.441340e-01	9.297072e-02	5.281220e-03	1.491701e-01	3.526387e-01	1.915944e-01	1.195097e-02	2.402819e-01	5.436394e-02	1.012320e-01	8.924792e-04	1.517800e-01	3.619302e-02	6.170753e-01	9.282726e-02	1.184628e-01	1.016684e-01	5.762062e-02	5.819785e-01	1.024641e-01	3.780559e-02	8.185827e-02	4.760206e-01	1.115106e-01	4.641606e-02	2.056376e-01	7.855689e-02	1.060579e-01	2.135805e-01	2.388519e-01	3.080109e-02	2.541650e-01	1.565436e-01	7.521928e-03	1.463258e-01	3.900613e-02	5.039028e-01	2.334089e-01	6.983447e-02	5.334034e-02	4.416661e-01	1.543671e-01	8.873683e-03	3.166053e-01	2.514754e-02	4.937681e-02	6.371034e-02	2.501311e-01	2.974712e-02	4.099411e-01	1.970935e-01	7.131795e-02	2.150614e-01	1.922749e-01	3.647287e-01	9.123715e-02	6.537988e-02	5.268321e-02	3.412674e-01	1.836151e-01	2.811957e-03	2.681014e-01	1.515208e-01	4.342069e-01	5.821470e-02	1.332813e-01	3.742972e-01	4.437749e-01	4.300029e-02	1.060721e-01	4.071527e-01	2.426333e-01	2.691056e-01	2.561040e-01	2.321571e-01	2.289331e-01	2.592768e-01	3.267001e-01	1.850900e-01	2.683118e-01	2.622974e-01	3.028290e-01	1.665618e-01	3.836330e-01	1.940698e-01	1.657692e-01	2.565279e-01	5.234555e-02	5.171935e-01	2.599666e-01	1.704943e-01	3.333753e-01	1.580636e-01	3.570238e-01	1.515373e-01	3.976924e-01	1.860527e-01	1.130335e-01	3.032214e-01	1.719163e-01	2.982217e-01	2.640354e-01	2.658266e-01	3.394567e-01	1.262233e-01	3.968039e-01	1.375161e-01	2.338554e-01	3.065226e-01	1.886175e-01	2.710046e-01	1.111848e-01	3.608653e-01	1.693545e-01	3.585954e-01	2.969780e-01	3.244682e-01	2.456990e-01	1.328548e-01	2.986364e-01	2.334016e-01	1.583106e-01	3.096514e-01	1.104289e-01	4.293895e-01	2.396770e-01	2.205046e-01	2.001222e-01	1.560820e-01	3.634147e-01	2.803811e-01	3.495161e-01	1.869862e-01	2.231487e-01	2.403489e-01	1.354515e-01	3.381167e-01	2.706110e-01	2.558207e-01	3.602203e-01	2.015095e-01	3.460464e-01	9.222379e-02	2.351553e-01	2.827604e-01	1.479642e-01	3.341201e-01	6.898528e-02	5.579187e-01	2.842785e-01	8.881746e-02	4.219888e-01	3.590725e-01	5.333649e-02	2.906901e-01	4.361699e-02	8.921492e-02	1.271508e+00	1.497574e-01	2.507907e-01	1.744266e+00	4.063976e-02	1.168987e-02	2.589729e+00	1.866607e-01	1.397840e+00	1.623824e+00	5.640705e-02	2.539023e-01	2.897309e+00	8.289731e-02	2.075761e-02	2.260022e+00	1.533274e-01	4.263559e+00	5.044491e+00	9.119203e-02	4.495850e-01	1.818829e-01	5.930745e-01	3.134073e+00	1.221514e+00	7.962065e-02	2.226494e+00	1.460718e-01	5.144887e-02	2.116170e+00	9.821944e-02	8.692266e-03	2.547427e+00	3.998969e-01	6.781622e-02	2.384487e+00	3.932494e-01	2.980529e-01	2.784679e+00
16870000	-4.740308e+04	1.456933e+02	5.501918e+00	6.972140e-02	3.888921e-01	3.823777e-02	3.425537e-02	4.017650e-01	6.712831e-02	5.635455e-02	3.023060e-01	2.763315e-02	7.581841e-02	4.987528e-01	3.913516e-02	1.204297e-01	2.228189e-01	8.674054e-02	7.668468e-02	3.724436e-01	1.208826e-01	5.963471e-02	1.539010e-01	1.375137e-01	5.188756e-02	4.823785e-01	1.146845e-01	5.612043e-02	1.058240e-01	1.629922e-01	1.347624e-02	4.137894e-01	2.477978e-01	3.853610e-02	3.477720e-01	5.029440e-01	9.409865e-02	5.119949e-03	1.152932e-02	4.422474e-02	3.718483e-01	2.993276e-01	3.495363e-03	2.466744e-01	3.442960e-02	1.060408e-01	2.570417e-02	6.780402e-02	4.040315e-03	7.611850e-01	3.522567e-02	4.772188e-02	2.877985e-01	2.137511e-02	3.965838e-01	9.688871e-02	1.496320e-01	4.176631e-02	4.361036e-01	2.229940e-01	3.128613e-02	2.504283e-01	1.742172e-02	1.204462e-02	2.368693e-01	8.027772e-03	1.059193e-02	4.928680e-01	2.395984e-01	1.174217e-01	2.791853e-01	4.630626e-02	4.828754e-01	3.966176e-02	3.454962e-02	1.661255e-01	3.630493e-01	1.940299e-01	2.109354e-02	2.076118e-01	4.808991e-02	4.920331e-02	1.087338e-02	4.587749e-02	2.028183e-03	8.729535e-01	1.906418e-02	1.531361e-01	2.254823e-01	2.084176e-02	3.677861e-02	1.230360e-01	4.407252e-01	8.646710e-02	4.437117e-01	1.223405e-01	3.436519e-02	2.392765e-01	7.383894e-02	2.072635e-02	1.167725e-01	1.773583e-01	1.165126e-02	5.818752e-01	9.161641e-02	2.429328e-02	3.744259e-02	1.465546e-01	1.773773e-01	5.168343e-01	9.749794e-02	8.553791e-02	3.826654e-01	1.770688e-01	1.159452e-02	3.168466e-01	2.628680e-02	1.867500e-01	1.457684e-01	3.131309e-01	3.283118e-02	2.343188e-01	8.720069e-02	1.300897e-01	2.219786e-01	9.965548e-02	2.993168e-01	8.309236e-02	1.658670e-01	7.683036e-02	4.178009e-01	1.464392e-01	3.051677e-03	2.249550e-01	1.309228e-01	4.206710e-01	5.969910e-02	1.200537e-01	3.995762e-01	4.343603e-01	4.546040e-02	1.202523e-01	3.999270e-01	2.466805e-01	2.292974e-01	2.593786e-01	2.646435e-01	2.173093e-01	3.005939e-01	3.001178e-01	1.819790e-01	2.226928e-01	2.494838e-01	3.395624e-01	1.882609e-01	4.154554e-01	2.182903e-01	1.428411e-01	2.234132e-01	4.568255e-02	4.976751e-01	2.822151e-01	1.744273e-01	2.805359e-01	2.301329e-01	3.873916e-01	1.019397e-01	3.689819e-01	1.849535e-01	1.618901e-01	2.841745e-01	1.444976e-01	3.214490e-01	2.794210e-01	2.546324e-01	3.202485e-01	1.556964e-01	3.698173e-01	1.542377e-01	2.717309e-01	3.361517e-01	1.541306e-01	2.379869e-01	9.207953e-02	3.684915e-01	1.521308e-01	3.872981e-01	1.427166e-01	4.205699e-01	3.207393e-01	1.159742e-01	3.384445e-01	2.926691e-01	1.618789e-01	2.070075e-01	1.226790e-01	4.218723e-01	2.718928e-01	1.835559e-01	2.892797e-01	1.765470e-01	3.956717e-01	1.385016e-01	2.975326e-01	2.839878e-01	2.182848e-01	2.001949e-01	1.443460e-01	3.275388e-01	2.700700e-01	2.580452e-01	3.146835e-01	1.642965e-01	3.453060e-01	1.757140e-01	3.395481e-01	2.420717e-01	1.740679e-01	2.443123e-01	6.976956e-02	5.740931e-01	2.608326e-01	9.530473e-02	3.776620e-01	3.859942e-01	1.301169e-01	2.811384e-01	5.695812e-03	9.299493e-02	1.524093e+00	1.053272e-01	1.491014e-02	3.900831e+00	3.639047e-02	1.283104e-01	2.930439e+00	2.761545e-01	3.254384e-01	1.341277e+00	5.594045e-02	3.118736e-01	3.247776e+00	1.893122e-01	8.517293e-03	1.380561e+00	1.695368e-01	4.178423e+00	4.886617e+00	1.055262e-01	4.678644e-01	1.729692e-01	6.375298e-01	2.356360e+00	1.174882e+00	1.524839e-01	2.281081e+00	2.487652e-01	5.398489e-02	2.253849e+00	2.204613e-01	6.037203e-03	2.968794e+00	3.180573e-01	7.472623e-02	2.275485e+00	4.832277e-01	1.730949e-01	3.357757e+00
16880000	-4.736857e+04	1.394860e+02	5.752756e+00	9.914391e-02	2.728324e-01	3.608523e-02	5.441734e-02	4.949095e-01	4.261159e-02	3.189042e-02	3.298554e-01	2.969614e-02	8.472929e-02	4.847097e-01	3.911909e-02	1.083975e-01	1.862210e-01	7.229366e-02	8.710659e-02	4.120507e-01	1.339305e-01	7.745692e-02	1.556383e-01	1.120204e-01	5.584224e-02	4.911093e-01	1.079328e-01	7.096072e-02	2.471632e-01	1.105312e-01	9.599061e-03	4.776422e-01	8.410360e-02	5.313516e-02	5.250237e-01	2.872431e-01	4.611378e-02	8.247149e-02	6.012783e-03	4.421887e-02	4.609770e-01	2.299978e-01	3.922739e-04	2.083195e-01	5.609455e-02	1.010491e-01	3.319251e-02	9.820729e-03	6.867886e-03	8.269937e-01	2.207603e-02	1.236764e-01	3.323980e-01	1.434092e-02	4.286583e-01	3.467773e-02	6.624860e-02	4.439217e-02	4.494251e-01	1.899162e-01	4.367834e-02	2.659069e-01	6.681296e-03	1.945637e-02	1.367597e-01	4.692999e-02	1.308137e-02	5.691054e-01	2.146671e-01	6.204803e-02	5.625616e-01	5.979338e-02	2.296591e-01	2.246696e-02	6.347090e-02	1.587887e-01	3.181364e-01	1.816637e-01	3.272871e-02	2.563688e-01	5.231378e-02	3.044408e-02	1.865724e-03	1.064778e-01	9.647278e-04	8.421405e-01	1.810713e-02	1.121825e-01	1.716571e-01	1.153809e-01	1.886114e-01	3.433406e-03	4.087346e-01	9.066834e-02	4.049885e-01	1.336908e-01	5.350464e-02	2.602845e-01	5.686323e-02	7.344468e-02	1.612595e-01	1.624152e-01	3.646178e-02	4.616955e-01	1.047234e-01	6.339866e-02	3.708071e-02	5.717963e-02	4.453381e-01	2.531987e-01	1.438042e-01	5.052114e-02	3.740946e-01	2.260990e-01	1.493857e-02	3.211984e-01	1.314839e-02	8.185138e-02	1.801882e-01	4.224753e-01	1.070558e-02	2.106451e-01	9.413447e-02	1.403763e-01	2.686522e-01	1.231908e-01	3.255876e-01	8.830480e-02	5.388828e-02	7.371741e-02	3.368867e-01	1.129436e-01	2.283007e-03	3.103650e-01	1.638043e-01	4.143040e-01	4.638207e-02	1.201126e-01	4.192014e-01	4.508119e-01	4.530195e-02	1.184615e-01	3.854247e-01	2.299438e-01	2.384969e-01	2.741628e-01	2.573965e-01	2.237518e-01	2.847575e-01	3.112031e-01	1.802877e-01	2.637181e-01	2.582878e-01	2.978845e-01	1.801096e-01	4.025229e-01	1.617455e-01	1.637412e-01	2.719904e-01	3.621632e-02	5.619219e-01	2.348018e-01	1.670599e-01	2.997964e-01	1.786639e-01	3.950813e-01	1.264584e-01	3.706828e-01	1.838125e-01	1.241977e-01	3.213069e-01	1.634931e-01	3.095241e-01	2.394521e-01	2.875307e-01	3.537224e-01	1.729039e-01	3.479352e-01	1.254386e-01	2.695573e-01	2.746777e-01	1.611760e-01	2.945891e-01	1.306395e-01	3.256070e-01	1.651068e-01	3.786467e-01	2.277181e-01	4.097629e-01	2.912778e-01	7.124128e-02	3.650150e-01	2.653274e-01	1.168226e-01	2.528350e-01	1.317074e-01	3.865043e-01	2.689225e-01	2.128658e-01	2.658778e-01	2.003445e-01	3.509873e-01	1.827905e-01	4.087906e-01	1.903163e-01	1.812195e-01	2.196736e-01	1.304790e-01	3.282134e-01	2.612863e-01	2.800212e-01	2.895216e-01	2.064722e-01	3.198598e-01	1.841464e-01	2.580733e-01	2.933851e-01	2.024072e-01	2.461344e-01	8.055878e-02	5.760687e-01	2.345346e-01	1.088379e-01	5.193798e-01	4.000426e-01	1.140281e-01	3.041922e-01	1.260189e-01	1.287039e-01	1.562548e+00	9.867688e-02	1.104219e-01	2.334331e+00	1.042339e-01	2.639548e-01	3.425440e+00	3.161382e-01	9.226471e-01	1.251063e+00	6.837138e-02	2.814217e-01	2.250354e+00	1.226928e-01	2.765909e-02	1.724195e+00	1.886957e-01	3.811161e+00	5.150085e+00	9.661316e-02	4.976400e-01	1.336633e-01	5.561098e-01	2.522107e+00	1.578839e+00	1.667080e-01	2.092136e+00	1.620182e-01	4.894882e-02	2.006281e+00	2.840220e-01	2.363739e-03	2.762330e+00	2.108195e-01	9.021690e-02	2.146496e+00	4.716494e-01	1.950305e-01	3.582614e+00
16890000	-4.740212e+04	1.511319e+02	5.381791e+00	8.681369e-02	2.228436e-01	2.693794e-02	5.099625e-02	5.713522e-01	4.105631e-02	5.766858e-02	3.479579e-01	2.580233e-02	7.512786e-02	4.497163e-01	4.372705e-02	7.256430e-02	2.038153e-01	5.494565e-02	9.495190e-02	4.215410e-01	1.521819e-01	7.160356e-02	1.690330e-01	1.149734e-01	4.839766e-02	4.973838e-01	9.860851e-02	4.718211e-02	2.998576e-01	9.097889e-02	4.095461e-02	4.519391e-01	6.908775e-02	4.636056e-02	4.845945e-01	2.649108e-01	7.706017e-02	1.183985e-01	8.675497e-03	5.160301e-02	3.631563e-01	2.616685e-01	4.058086e-03	2.570865e-01	6.242753e-02	1.726388e-01	3.721599e-02	3.734137e-02	2.655928e-03	7.011997e-01	4.894819e-02	1.205464e-01	4.345947e-01	2.555436e-02	2.768375e-01	7.152920e-02	7.093784e-02	5.573096e-02	4.497402e-01	1.626499e-01	3.651628e-02	2.790461e-01	1.631666e-02	8.179983e-02	4.146873e-02	8.266105e-03	1.736103e-03	5.829776e-01	2.837516e-01	4.065649e-02	3.374091e-01	1.348963e-02	5.078508e-01	2.043608e-02	8.015791e-02	1.433870e-01	4.071933e-01	1.568112e-01	1.320815e-02	2.238750e-01	5.552526e-02	1.855350e-01	6.494201e-02	1.231562e-01	4.754696e-03	5.969905e-01	2.462159e-02	1.859813e-02	7.465673e-02	1.387927e-01	2.457293e-01	8.137277e-02	4.408503e-01	9.923437e-02	4.272548e-01	1.561735e-01	3.620207e-02	2.012688e-01	7.986645e-02	6.131660e-02	1.284404e-01	2.346823e-01	3.130229e-02	4.026641e-01	1.415943e-01	2.493253e-02	1.397069e-01	9.452519e-02	3.406712e-01	3.160130e-01	8.415116e-02	5.333564e-02	4.169363e-01	1.607324e-01	1.956511e-02	3.235480e-01	2.588255e-02	1.006876e-01	1.374358e-01	2.973509e-01	2.127022e-02	3.198962e-01	1.233592e-01	9.950960e-02	2.374669e-01	5.354874e-02	4.105231e-01	6.418848e-02	1.347632e-01	6.286169e-02	2.830601e-01	5.492588e-02	1.583652e-04	3.933775e-01	2.056164e-01	4.631497e-01	4.789672e-02	1.182662e-01	3.706874e-01	4.428364e-01	4.596496e-02	1.103110e-01	4.008876e-01	2.598088e-01	2.325562e-01	2.490670e-01	2.585679e-01	2.028261e-01	2.889556e-01	3.308242e-01	1.773941e-01	2.375130e-01	2.419147e-01	3.215276e-01	1.990447e-01	4.081179e-01	2.432109e-01	1.257880e-01	2.228832e-01	5.279385e-02	5.093758e-01	2.425056e-01	1.953247e-01	3.238097e-01	1.320160e-01	4.332386e-01	1.109357e-01	4.514227e-01	1.694302e-01	1.433446e-01	2.358025e-01	1.554759e-01	3.000131e-01	2.517707e-01	2.927403e-01	2.790589e-01	1.608184e-01	4.035229e-01	1.565998e-01	2.344126e-01	3.547429e-01	1.271619e-01	2.836826e-01	1.234859e-01	3.363397e-01	1.784861e-01	3.616882e-01	1.524054e-01	2.748253e-01	3.425214e-01	2.302479e-01	3.197414e-01	3.219484e-01	1.579054e-01	2.004049e-01	1.030044e-01	4.693322e-01	2.149816e-01	2.126818e-01	2.474789e-01	2.266391e-01	3.468661e-01	1.790160e-01	3.497376e-01	2.280097e-01	2.051771e-01	2.170757e-01	1.526490e-01	3.333530e-01	2.745834e-01	2.394146e-01	2.831420e-01	2.591018e-01	3.085081e-01	1.492480e-01	2.515815e-01	2.893019e-01	1.796551e-01	2.794615e-01	8.208241e-02	5.618833e-01	2.865386e-01	6.949573e-02	4.584563e-01	3.875369e-01	9.363058e-02	2.783015e-01	4.833384e-02	2.764909e-02	1.468229e+00	1.380616e-01	8.867623e-02	2.683130e+00	1.473600e-01	5.013158e-01	2.073829e+00	4.056812e-01	1.127531e+00	1.444995e+00	4.960092e-02	9.396071e-02	1.875750e+00	8.980416e-02	6.454175e-02	1.433265e+00	1.741497e-01	4.303520e+00	4.591597e+00	9.336090e-02	5.120840e-01	1.576639e-01	3.209989e-01	2.081907e+00	9.802034e-01	1.103411e-01	2.388311e+00	2.503751e-01	1.224872e-01	2.771845e+00	1.795904e-01	3.383694e-03	2.698080e+00	2.671611e-01	6.823506e-02	2.539183e+00	3.638213e-01	2.122854e-01	3.614896e+00
16900000	-4.742228e+04	1.469706e+02	5.414117e+00	6.315458e-02	4.065117e-01	4.619442e-02	1.583242e-02	4.165349e-01	5.177198e-02	5.382388e-02	2.739930e-01	2.438912e-02	9.684908e-02	4.965977e-01	5.434722e-02	1.050667e-01	1.984103e-01	7.022897e-02	8.623444e-02	4.363956e-01	1.036639e-01	8.578391e-02	1.480546e-01	1.492277e-01	4.388310e-02	4.688799e-01	1.041707e-01	3.634864e-02	2.010238e-01	1.219169e-01	6.317896e-02	4.391581e-01	1.383737e-01	5.824079e-02	4.507227e-01	2.907989e-01	1.447788e-01	4.300031e-02	1.245845e-02	6.794246e-02	3.625285e-01	2.637161e-01	5.157059e-03	2.431344e-01	5.752154e-02	1.189496e-01	1.367796e-02	5.278328e-02	1.106928e-04	7.853212e-01	2.915721e-02	1.094244e-01	2.667977e-01	8.245590e-02	4.994988e-01	1.401373e-02	2.780944e-02	4.449051e-02	4.157954e-01	1.467367e-01	4.597745e-02	3.217548e-01	2.524519e-02	1.410512e-02	1.236074e-01	3.293201e-02	4.627962e-03	4.922301e-01	3.324974e-01	2.786707e-02	3.207879e-01	5.021064e-02	4.864171e-01	1.576838e-02	9.894895e-02	1.070723e-01	4.598904e-01	1.176629e-01	1.366461e-02	2.244946e-01	7.721511e-02	4.355139e-02	3.601037e-03	2.566839e-02	3.940058e-03	8.705356e-01	5.270357e-02	4.356223e-02	5.037592e-01	7.866913e-02	7.330197e-02	1.560470e-01	1.446605e-01	7.392009e-02	4.686704e-01	1.534099e-01	4.982730e-02	1.966231e-01	5.754926e-02	1.244634e-01	2.220200e-01	1.503695e-01	1.976737e-02	3.351874e-01	1.481923e-01	2.482613e-02	6.688762e-02	3.356522e-02	6.160586e-01	2.452137e-01	1.344868e-02	6.850095e-02	4.948593e-01	1.995487e-01	1.318688e-02	2.087067e-01	1.519749e-02	1.595252e-01	1.439850e-01	1.377514e-01	4.795152e-02	4.572005e-01	5.358639e-02	5.610443e-02	2.675951e-01	1.758410e-01	3.757840e-01	5.885406e-02	6.582147e-02	1.916490e-02	2.959401e-01	2.462682e-01	4.817637e-03	3.209593e-01	1.128499e-01	4.066437e-01	5.289921e-02	1.153491e-01	4.251080e-01	4.739169e-01	4.813971e-02	1.154389e-01	3.625044e-01	2.378350e-01	2.477352e-01	2.815352e-01	2.328946e-01	2.127790e-01	2.778012e-01	3.315567e-01	1.778631e-01	1.967108e-01	3.168143e-01	3.357523e-01	1.507226e-01	3.975831e-01	1.858571e-01	1.546157e-01	2.619442e-01	4.943185e-02	5.442164e-01	2.306494e-01	1.757023e-01	3.806951e-01	1.592348e-01	3.557029e-01	1.043672e-01	4.393589e-01	1.476926e-01	1.855848e-01	2.273636e-01	2.089624e-01	3.026300e-01	2.458163e-01	2.425913e-01	2.853370e-01	1.764403e-01	4.023435e-01	1.358792e-01	2.473106e-01	3.320595e-01	1.610376e-01	2.595924e-01	1.368855e-01	3.405965e-01	1.212131e-01	4.013049e-01	2.389777e-01	4.138782e-01	2.686386e-01	7.850549e-02	3.008604e-01	3.005535e-01	1.309991e-01	2.675870e-01	1.178921e-01	4.252305e-01	2.226482e-01	2.342293e-01	1.919117e-01	2.255352e-01	3.577665e-01	2.247866e-01	3.720994e-01	1.888794e-01	1.958299e-01	2.431912e-01	9.999795e-02	3.862557e-01	2.215733e-01	2.921730e-01	2.962164e-01	1.764095e-01	3.760190e-01	1.513551e-01	3.186517e-01	2.679049e-01	1.728279e-01	2.406155e-01	7.780325e-02	5.908418e-01	2.452331e-01	8.612194e-02	4.784795e-01	3.748728e-01	7.344812e-02	3.179649e-01	4.683848e-02	5.725064e-04	2.290265e+00	1.059375e-01	6.184622e-02	4.553883e+00	1.339462e-01	1.404842e-01	1.814782e+00	2.369210e-01	2.118234e+00	1.211811e+00	1.233646e-01	1.456920e-02	2.303216e+00	2.384024e-01	1.740535e-02	1.570238e+00	1.714009e-01	4.099208e+00	4.246404e+00	1.007747e-01	5.130807e-01	2.058499e-01	2.932491e-01	2.787113e+00	1.746272e+00	1.409433e-01	1.999772e+00	2.775887e-01	5.720209e-02	2.553828e+00	1.557976e-01	5.518174e-03	2.824957e+00	4.114510e-01	5.448204e-02	2.203680e+00	5.490285e-01	2.208120e-01	3.683665e+00
16910000	-4.738565e+04	1.413198e+02	5.655618e+00	6.411927e-02	2.638079e-01	3.214326e-02	8.857041e-02	4.959717e-01	5.538740e-02	4.777254e-02	3.653982e-01	2.293409e-02	5.710222e-02	4.605668e-01	4.622610e-02	1.165532e-01	1.813129e-01	7.640798e-02	8.393174e-02	3.881588e-01	1.536354e-01	6.235769e-02	1.654145e-01	1.292265e-01	5.172134e-02	4.816133e-01	1.096667e-01	2.362475e-02	2.345153e-01	1.002800e-01	2.714094e-02	5.384877e-01	7.595121e-02	2.486723e-02	3.231252e-01	3.454079e-01	1.773021e-01	7.586183e-02	5.343566e-02	2.863144e-02	3.731466e-01	3.092037e-01	1.456810e-03	2.358492e-01	5.171226e-02	1.572232e-01	3.152991e-02	4.655223e-02	4.616602e-03	7.349640e-01	2.511400e-02	9.569313e-02	2.895812e-01	2.935593e-03	3.036467e-01	4.614219e-02	2.620012e-01	8.171576e-02	4.556701e-01	1.654257e-01	3.990047e-02	2.385707e-01	1.871721e-02	7.639131e-02	1.739482e-01	3.265785e-02	5.418092e-03	3.524293e-01	3.591552e-01	1.761517e-02	3.524435e-01	9.019501e-02	4.814952e-01	1.057203e-02	4.767903e-02	1.357452e-01	4.909766e-01	1.509203e-01	1.203915e-02	1.680459e-01	4.227292e-02	1.580650e-02	6.494499e-03	4.956268e-02	1.278334e-03	8.295058e-01	9.735222e-02	3.004796e-01	6.198251e-02	4.621792e-02	3.715434e-01	6.049356e-02	1.592830e-01	1.105181e-01	4.556169e-01	1.343458e-01	3.325365e-02	2.152454e-01	5.102009e-02	9.634278e-02	1.585997e-01	2.238077e-01	1.611394e-02	3.434633e-01	1.616727e-01	8.449159e-03	1.419100e-01	3.088868e-02	4.208251e-01	1.538536e-01	2.440735e-01	7.180103e-02	3.544944e-01	2.087780e-01	3.356502e-03	3.514408e-01	1.012931e-02	1.713839e-01	2.022636e-01	2.362077e-01	4.238267e-02	2.539422e-01	9.381992e-02	1.279168e-01	2.095601e-01	8.451409e-02	3.970403e-01	9.471685e-02	8.625183e-02	2.907409e-02	3.176843e-01	1.850987e-01	2.847221e-03	3.258265e-01	1.394692e-01	4.428071e-01	3.928647e-02	1.198453e-01	3.980612e-01	4.186481e-01	4.723307e-02	1.070778e-01	4.270410e-01	2.387794e-01	2.402701e-01	2.729261e-01	2.480244e-01	2.090229e-01	2.803425e-01	3.148259e-01	1.958087e-01	2.326670e-01	2.921806e-01	2.865694e-01	1.885830e-01	4.443546e-01	2.109717e-01	1.185571e-01	2.261166e-01	4.772819e-02	5.627697e-01	2.171155e-01	1.723866e-01	3.377901e-01	1.434678e-01	4.311420e-01	8.760011e-02	4.492048e-01	1.454379e-01	1.784669e-01	2.268904e-01	1.636836e-01	2.848527e-01	2.344668e-01	3.169968e-01	2.851190e-01	1.520388e-01	3.770687e-01	1.857735e-01	2.463866e-01	2.907415e-01	1.956324e-01	2.672395e-01	1.024522e-01	3.359596e-01	1.590981e-01	4.024902e-01	1.748084e-01	4.835411e-01	2.905182e-01	5.113230e-02	2.218970e-01	3.126206e-01	1.820594e-01	2.834231e-01	1.067399e-01	4.075663e-01	2.849218e-01	2.007721e-01	2.546688e-01	2.298753e-01	3.477497e-01	1.677063e-01	3.551329e-01	1.897320e-01	2.075832e-01	2.475519e-01	1.445282e-01	3.015002e-01	2.746432e-01	2.793284e-01	3.362855e-01	1.794596e-01	3.410193e-01	1.432356e-01	2.866529e-01	2.678635e-01	2.017148e-01	2.437688e-01	8.647689e-02	5.988013e-01	2.233373e-01	9.138456e-02	4.998428e-01	3.475488e-01	9.367725e-02	3.162107e-01	1.073619e-01	6.724361e-02	1.880560e+00	1.043025e-01	1.679036e-01	2.540594e+00	2.054037e-02	2.415322e-01	2.943077e+00	1.738116e-01	1.727969e+00	1.626483e+00	2.962044e-03	7.242041e-02	2.939811e+00	1.910572e-01	1.172231e-01	1.038724e+00	1.561174e-01	3.404410e+00	5.305147e+00	1.010026e-01	5.238042e-01	1.609290e-01	4.420328e-01	2.497381e+00	1.069953e+00	1.112127e-01	1.933142e+00	2.483770e-01	6.022773e-02	2.430722e+00	1.957760e-01	9.260932e-04	2.934212e+00	3.462220e-01	6.974640e-02	2.349553e+00	4.862298e-01	2.510814e-01	3.226760e+00
16920000	-4.741058e+04	1.418558e+02	5.601271e+00	5.424049e-02	2.973527e-01	3.895483e-02	3.494035e-02	5.283333e-01	4.617842e-02	4.110978e-02	4.001182e-01	1.945096e-02	5.233359e-02	4.363088e-01	5.067866e-02	8.942807e-02	1.724551e-01	7.739378e-02	5.682283e-02	4.450381e-01	1.588621e-01	8.061976e-02	1.474394e-01	9.805871e-02	5.355964e-02	5.093760e-01	1.109466e-01	7.448394e-02	9.477154e-02	1.189791e-01	7.668951e-03	5.130014e-01	1.910952e-01	5.765328e-02	4.347465e-01	3.342184e-01	1.131292e-01	5.638401e-02	3.868569e-03	8.323689e-02	3.900069e-01	1.654984e-01	6.245635e-03	3.062004e-01	4.881178e-02	1.751253e-01	3.842596e-02	4.398502e-04	1.922384e-03	7.349118e-01	4.917474e-02	4.831212e-02	1.411895e-01	8.867956e-03	5.472100e-01	1.455075e-01	1.089129e-01	2.270194e-02	5.305681e-01	1.923988e-01	2.413886e-02	2.241688e-01	6.023492e-03	5.853725e-02	1.031411e-01	4.976615e-02	3.508788e-02	5.699654e-01	1.835022e-01	3.213731e-02	3.914927e-01	1.310058e-01	4.134286e-01	1.167111e-02	2.026450e-02	1.776662e-01	3.745273e-01	1.493170e-01	1.452042e-02	2.350066e-01	4.896252e-02	6.710379e-02	1.174163e-03	9.607358e-02	2.594752e-03	7.047025e-01	1.283512e-01	1.057620e-01	8.387012e-02	6.251934e-02	1.224846e-01	2.504861e-01	3.748778e-01	1.285301e-01	4.657882e-01	1.024416e-01	3.956650e-02	2.220571e-01	4.161649e-02	7.452398e-02	2.042916e-01	1.034260e-01	5.452486e-03	4.216561e-01	1.906499e-01	4.523855e-02	2.295436e-02	1.101544e-01	5.449572e-01	2.556895e-01	2.100597e-02	8.528067e-02	4.237331e-01	1.799064e-01	1.089156e-02	2.758583e-01	2.432999e-02	2.012106e-01	2.456244e-01	1.891920e-01	4.689143e-02	2.658839e-01	5.119758e-02	1.025492e-01	2.579394e-01	3.880330e-02	3.098088e-01	1.156109e-01	1.752884e-01	5.081566e-02	2.016845e-01	2.571406e-01	4.067028e-04	3.760461e-01	1.139064e-01	4.485439e-01	4.607477e-02	1.233963e-01	3.819850e-01	4.171286e-01	4.690517e-02	1.017625e-01	4.342038e-01	2.459807e-01	2.369362e-01	2.786007e-01	2.384825e-01	2.145236e-01	2.792373e-01	3.189983e-01	1.872407e-01	2.412980e-01	2.494129e-01	3.397171e-01	1.695719e-01	3.475070e-01	2.095503e-01	1.553563e-01	2.875864e-01	4.083376e-02	5.254334e-01	2.725996e-01	1.611332e-01	3.711754e-01	1.582889e-01	3.399326e-01	1.306032e-01	4.280507e-01	1.530328e-01	1.437161e-01	2.752004e-01	1.728483e-01	2.776011e-01	2.460630e-01	3.034876e-01	2.809173e-01	1.062332e-01	4.007974e-01	2.120520e-01	2.150533e-01	3.014814e-01	1.780531e-01	3.054122e-01	1.244945e-01	3.326512e-01	1.935964e-01	3.492579e-01	1.734261e-01	3.814745e-01	3.874363e-01	5.766302e-02	3.184755e-01	2.976819e-01	1.559815e-01	2.278611e-01	9.793160e-02	4.493177e-01	2.628695e-01	1.898812e-01	2.404940e-01	1.874161e-01	3.883844e-01	1.837055e-01	3.415572e-01	2.309830e-01	1.798726e-01	2.475872e-01	1.526545e-01	3.127210e-01	2.460261e-01	2.885984e-01	2.924159e-01	1.710719e-01	2.920880e-01	2.444242e-01	2.837519e-01	2.913689e-01	1.728967e-01	2.519824e-01	9.216217e-02	5.077913e-01	3.181457e-01	8.190088e-02	4.587409e-01	3.899898e-01	9.002856e-02	2.893089e-01	1.075641e-01	1.043709e-01	1.556647e+00	1.194468e-01	8.331887e-02	2.660608e+00	1.314528e-01	2.212718e-01	2.724119e+00	1.690223e-02	1.729557e+00	1.539599e+00	2.893815e-03	3.708913e-02	3.772179e+00	1.231782e-01	1.163692e-01	1.883383e+00	1.703098e-01	3.588601e+00	5.507372e+00	9.389872e-02	4.756204e-01	2.259370e-01	3.905408e-01	2.022127e+00	8.527806e-01	1.700142e-01	2.074710e+00	2.133295e-01	7.988627e-02	2.396724e+00	1.658384e-01	7.483443e-03	3.781536e+00	3.588217e-01	8.159317e-02	2.539350e+00	4.269885e-01	2.170360e-01	3.133022e+00
16930000	-4.739595e+04	1.378559e+02	5.739770e+00	7.500130e-02	3.480560e-01	4.072067e-02	5.901431e-02	4.206969e-01	5.651079e-02	4.818766e-02	3.163651e-01	2.812697e-02	5.573167e-02	5.070738e-01	4.451480e-02	8.987376e-02	1.918693e-01	6.780607e-02	6.091400e-02	4.483726e-01	1.411642e-01	7.493851e-02	1.474304e-01	1.214350e-01	4.236039e-02	5.044581e-01	1.093776e-01	6.457370e-02	2.109540e-01	5.043304e-02	7.073521e-02	5.500185e-01	5.328551e-02	6.637629e-02	5.037042e-01	1.308938e-01	2.200532e-01	5.740855e-02	2.156405e-02	9.207302e-02	4.865335e-01	2.666851e-01	4.957083e-04	1.289594e-01	2.525317e-02	1.328639e-01	2.174672e-02	2.445585e-02	4.822569e-03	8.071800e-01	8.931006e-03	8.856701e-02	2.424103e-01	2.328184e-02	4.577594e-01	1.772541e-01	1.072742e-02	8.253359e-02	4.229961e-01	1.899268e-01	3.007691e-02	2.698366e-01	4.629885e-03	7.388624e-02	1.413695e-01	4.189215e-02	1.575994e-02	4.709118e-01	2.561804e-01	2.018420e-01	2.491999e-01	3.469840e-02	4.779922e-01	3.200952e-02	4.257943e-03	1.584423e-01	3.687500e-01	1.676875e-01	1.921895e-02	2.318215e-01	5.407982e-02	4.723809e-02	7.316482e-03	4.438632e-02	1.101701e-04	8.530721e-01	4.787683e-02	4.511907e-02	1.545850e-03	4.347790e-01	4.156820e-01	6.950494e-02	3.336908e-02	9.303875e-02	3.916268e-01	1.800827e-01	4.519261e-02	2.339010e-01	5.615808e-02	1.371623e-01	2.757844e-01	8.165728e-02	1.329275e-02	3.814233e-01	1.106799e-01	3.843005e-02	5.604128e-02	4.510244e-02	5.109454e-01	1.829614e-01	1.665194e-01	4.619144e-02	4.260906e-01	2.092655e-01	7.396050e-03	2.874472e-01	2.360925e-02	1.395960e-01	1.255175e-01	2.157882e-01	3.139109e-02	3.403773e-01	1.473301e-01	1.158708e-01	2.166280e-01	1.388061e-01	3.296972e-01	8.115550e-02	1.178424e-01	5.948706e-02	2.994190e-01	1.640831e-01	6.369944e-03	3.056469e-01	1.649940e-01	4.177292e-01	5.701301e-02	1.127036e-01	4.125542e-01	4.426440e-01	4.796669e-02	1.106059e-01	3.987834e-01	2.612622e-01	2.358044e-01	2.668017e-01	2.361317e-01	2.115133e-01	2.640615e-01	3.291473e-01	1.952779e-01	1.881709e-01	3.028877e-01	3.368676e-01	1.720737e-01	3.778294e-01	1.486336e-01	1.592063e-01	3.143308e-01	3.361208e-02	5.521903e-01	2.321234e-01	1.820743e-01	3.173492e-01	1.772162e-01	3.270186e-01	1.784160e-01	3.291610e-01	1.204475e-01	1.794430e-01	3.709485e-01	1.742332e-01	2.776982e-01	2.406811e-01	3.073875e-01	3.006819e-01	1.568898e-01	3.696463e-01	1.727819e-01	2.885296e-01	2.560736e-01	2.017854e-01	2.536114e-01	1.324340e-01	3.169186e-01	1.844596e-01	3.661878e-01	2.628616e-01	3.288499e-01	3.382174e-01	7.007108e-02	3.138716e-01	2.718999e-01	1.000987e-01	3.141298e-01	1.186937e-01	4.204355e-01	2.546780e-01	2.061927e-01	2.387354e-01	2.042787e-01	3.405714e-01	2.164145e-01	3.739663e-01	1.817437e-01	1.732361e-01	2.710539e-01	1.267398e-01	3.623567e-01	2.476845e-01	2.632190e-01	2.955240e-01	1.564448e-01	3.928718e-01	1.551594e-01	3.525363e-01	2.941456e-01	1.761945e-01	1.771236e-01	8.913191e-02	5.958628e-01	2.259657e-01	8.903957e-02	4.755077e-01	3.910772e-01	1.100200e-01	2.975114e-01	1.493533e-01	4.350124e-02	1.488788e+00	9.349709e-02	9.348404e-02	2.898453e+00	4.566027e-02	2.057766e-01	2.423414e+00	5.265060e-02	2.949520e+00	1.860023e+00	1.222959e-01	6.620330e-02	2.596092e+00	2.116576e-01	4.648882e-02	1.810449e+00	1.545806e-01	3.773901e+00	4.500577e+00	1.105459e-01	5.192624e-01	2.006498e-01	1.692538e-01	2.673645e+00	2.855941e+00	7.820104e-02	1.828781e+00	1.819314e-01	7.815198e-02	2.351264e+00	1.244200e-01	4.456020e-03	3.282423e+00	4.323759e-01	1.192330e-01	2.487432e+00	4.637431e-01	2.096436e-01	3.058761e+00
16940000	-4.740407e+04	1.429292e+02	5.560467e+00	4.702105e-02	3.715449e-01	5.075130e-02	3.926485e-02	4.203775e-01	7.104037e-02	3.844962e-02	3.249937e-01	2.252743e-02	7.416614e-02	4.901396e-01	4.972344e-02	7.839418e-02	2.267402e-01	8.496371e-02	7.631025e-02	3.979589e-01	1.356328e-01	7.477868e-02	1.538171e-01	1.246442e-01	4.869272e-02	4.786904e-01	1.193768e-01	7.404059e-02	2.304416e-01	8.036317e-02	2.968986e-02	5.286627e-01	5.680210e-02	1.024082e-02	5.317294e-01	2.292654e-01	1.228898e-01	1.049358e-01	9.387904e-04	9.194097e-02	4.441683e-01	2.926484e-01	1.569385e-04	1.573332e-01	1.375214e-02	2.240532e-01	2.274705e-02	4.189249e-02	6.115617e-03	6.914664e-01	1.372524e-02	1.307441e-01	1.849563e-01	1.820626e-02	5.778909e-01	3.466433e-02	5.353808e-02	6.755322e-02	3.613806e-01	2.161548e-01	3.715762e-02	3.002551e-01	1.749872e-02	2.233568e-02	1.487436e-01	1.517498e-02	5.161445e-03	5.054297e-01	3.031546e-01	5.842479e-02	4.080133e-01	2.229442e-01	2.637686e-01	2.645214e-03	4.420397e-02	1.374256e-01	4.501409e-01	1.840708e-01	1.174949e-02	1.716394e-01	4.497377e-02	3.677134e-02	3.519948e-03	2.159064e-02	3.416226e-03	9.154143e-01	1.928756e-02	1.371917e-02	6.310346e-02	1.914241e-01	2.428903e-01	2.316563e-01	2.572067e-01	1.311079e-01	3.875063e-01	1.578947e-01	3.562137e-02	2.382956e-01	4.957411e-02	7.087048e-02	2.270158e-01	1.423550e-01	1.129251e-02	4.492940e-01	9.917217e-02	1.865658e-02	7.492333e-02	4.345149e-02	4.478110e-01	2.702414e-01	1.449162e-01	8.716755e-02	3.616074e-01	1.834436e-01	1.306696e-02	3.288285e-01	2.588598e-02	3.011268e-01	1.359838e-01	6.039099e-02	6.994546e-02	3.582790e-01	7.427384e-02	1.214891e-01	1.513733e-01	1.329119e-01	4.087306e-01	1.354456e-01	5.004945e-02	3.187880e-02	2.654933e-01	2.013786e-01	2.394374e-03	3.029198e-01	1.959351e-01	4.142442e-01	6.147330e-02	1.189891e-01	4.052934e-01	4.373166e-01	4.121450e-02	1.147871e-01	4.066818e-01	2.345818e-01	2.367573e-01	2.849149e-01	2.437459e-01	2.165264e-01	2.885110e-01	3.081843e-01	1.867783e-01	3.006782e-01	2.175172e-01	2.720786e-01	2.097260e-01	3.934832e-01	1.995777e-01	1.536128e-01	2.533263e-01	4.209190e-02	5.037121e-01	2.958714e-01	1.583246e-01	3.678823e-01	1.955813e-01	2.803424e-01	1.561940e-01	4.146125e-01	1.195456e-01	1.583115e-01	3.075304e-01	1.812168e-01	3.048957e-01	2.455840e-01	2.683035e-01	3.013823e-01	1.780917e-01	3.262778e-01	1.942482e-01	2.501878e-01	2.840959e-01	1.589084e-01	3.068079e-01	9.150256e-02	3.560540e-01	1.612381e-01	3.912054e-01	2.927088e-01	2.387268e-01	2.486603e-01	2.199042e-01	3.292748e-01	2.768813e-01	1.661405e-01	2.277034e-01	1.168656e-01	4.258718e-01	2.656788e-01	1.915837e-01	2.724396e-01	1.566228e-01	4.064498e-01	1.644879e-01	3.648580e-01	2.543421e-01	1.521276e-01	2.286723e-01	1.367768e-01	2.895577e-01	2.783734e-01	2.952922e-01	3.377833e-01	1.744940e-01	2.916581e-01	1.960645e-01	2.463839e-01	3.281060e-01	1.688655e-01	2.566446e-01	7.641242e-02	6.043883e-01	2.348016e-01	8.439763e-02	4.667459e-01	3.735995e-01	8.812125e-02	3.110509e-01	2.291955e-02	3.242219e-02	1.398950e+00	1.175985e-01	1.694099e-01	3.075202e+00	8.321197e-02	1.085352e+00	2.302959e+00	9.448786e-01	5.685201e-02	1.742281e+00	7.452356e-02	1.379441e+00	2.617162e+00	2.100419e-01	1.320222e-02	1.634120e+00	1.537152e-01	3.705539e+00	4.545889e+00	1.181784e-01	5.267662e-01	1.631851e-01	1.798704e-01	3.154187e+00	1.837256e+00	1.562289e-01	1.870229e+00	3.105759e-01	7.035572e-02	2.367905e+00	1.156061e-01	4.071545e-03	3.104097e+00	2.600542e-01	3.599575e-02	2.451312e+00	4.734217e-01	2.649858e-01	3.158917e+00
16950000	-4.738905e+04	1.415862e+02	5.566079e+00	8.087185e-02	2.822983e-01	2.756939e-02	7.856099e-02	4.822243e-01	4.847512e-02	4.954844e-02	3.160594e-01	2.538835e-02	6.497141e-02	5.022777e-01	4.175472e-02	1.087851e-01	1.864947e-01	9.535116e-02	7.215208e-02	4.228208e-01	1.143962e-01	7.429305e-02	1.793275e-01	1.271974e-01	4.473206e-02	4.407767e-01	1.336734e-01	3.277123e-02	9.243269e-02	7.071677e-02	6.059670e-02	6.333128e-01	1.101699e-01	2.882626e-02	4.080561e-01	2.936518e-01	8.124707e-02	7.084000e-02	1.173787e-01	7.838630e-02	4.455123e-01	2.779461e-01	3.193280e-03	1.786306e-01	1.633140e-02	7.555879e-02	2.179624e-02	3.690879e-02	1.529443e-02	8.131081e-01	3.733362e-02	9.721799e-02	2.835987e-01	6.501788e-02	3.933421e-01	2.531205e-02	1.355113e-01	5.942348e-02	4.430059e-01	1.980644e-01	3.568087e-02	2.558996e-01	7.925744e-03	2.716685e-02	1.162434e-01	4.133463e-02	1.193930e-04	4.791305e-01	3.360052e-01	5.258862e-02	3.043456e-01	1.365329e-01	2.605090e-01	5.507069e-02	1.909531e-01	1.278723e-01	3.643215e-01	1.625879e-01	2.136001e-02	2.594900e-01	6.436840e-02	4.479263e-02	7.515629e-03	5.019424e-02	3.345904e-04	8.815541e-01	1.560878e-02	2.740539e-01	5.927243e-03	4.376539e-02	3.960570e-01	1.685098e-01	1.116867e-01	1.350006e-01	5.199531e-01	1.314758e-01	1.799976e-02	1.670107e-01	2.856007e-02	4.362977e-02	1.252908e-01	1.802170e-01	4.796347e-02	4.615148e-01	1.413841e-01	1.047990e-01	9.979243e-02	1.024663e-01	2.702366e-01	3.337235e-01	8.898215e-02	7.329693e-02	4.732399e-01	1.956743e-01	1.570733e-02	2.314652e-01	1.061633e-02	1.835338e-01	9.247095e-02	1.889553e-01	2.827173e-02	3.949583e-01	1.118099e-01	1.216078e-01	2.107944e-01	7.389655e-02	3.424460e-01	1.321286e-01	1.191267e-01	4.854405e-02	3.767392e-01	1.810912e-01	1.088946e-03	2.706691e-01	1.218675e-01	4.304746e-01	4.659967e-02	1.220782e-01	4.008475e-01	4.547092e-01	4.665284e-02	1.286548e-01	3.699832e-01	2.448378e-01	2.334888e-01	2.727695e-01	2.489039e-01	2.062987e-01	2.818855e-01	3.264253e-01	1.853905e-01	2.219458e-01	2.455436e-01	3.514325e-01	1.810781e-01	4.266807e-01	1.896863e-01	1.428382e-01	2.407948e-01	3.785428e-02	4.922803e-01	3.061456e-01	1.637198e-01	3.002691e-01	1.525515e-01	3.759100e-01	1.712695e-01	3.875803e-01	1.577505e-01	2.267043e-01	2.279649e-01	1.713856e-01	3.309716e-01	2.418119e-01	2.558309e-01	2.816353e-01	1.863097e-01	3.726719e-01	1.593832e-01	3.083592e-01	2.984902e-01	1.662090e-01	2.269416e-01	1.218703e-01	3.377696e-01	1.716436e-01	3.687165e-01	1.980334e-01	4.055248e-01	3.376711e-01	5.877071e-02	2.823620e-01	2.547107e-01	2.584833e-01	2.044440e-01	9.368408e-02	4.147174e-01	2.772816e-01	2.143169e-01	2.531247e-01	1.923979e-01	3.950849e-01	1.593926e-01	3.395931e-01	2.637930e-01	1.610187e-01	2.355952e-01	1.153283e-01	3.297581e-01	2.732428e-01	2.816707e-01	3.138132e-01	2.107435e-01	3.029453e-01	1.724980e-01	2.889630e-01	2.948666e-01	1.920182e-01	2.241523e-01	6.399334e-02	5.961795e-01	2.454439e-01	9.438328e-02	5.085271e-01	3.925084e-01	6.100708e-02	2.906719e-01	3.657181e-05	1.773351e-02	2.573181e+00	1.188542e-01	7.680604e-02	2.813541e+00	6.225411e-02	9.141202e-02	2.174731e+00	2.655409e-02	3.822622e+00	1.624262e+00	3.312651e-02	4.296461e-01	2.311302e+00	1.646420e-01	6.924677e-02	1.726524e+00	1.718660e-01	3.856608e+00	5.223026e+00	8.047153e-02	4.930091e-01	1.095610e-01	3.069653e-01	2.250652e+00	1.399163e+00	1.361008e-01	2.199997e+00	2.031795e-01	5.762372e-02	2.101169e+00	1.084190e-01	3.772286e-03	3.258190e+00	2.616259e-01	5.704253e-02	2.394608e+00	6.444187e-01	1.740013e-01	3.502709e+00
16960000	-4.739488e+04	1.414656e+02	5.767803e+00	5.858417e-02	3.006556e-01	3.756647e-02	7.931868e-02	4.613202e-01	6.255490e-02	5.783897e-02	3.459392e-01	2.615249e-02	4.151525e-02	4.935636e-01	3.499049e-02	1.058347e-01	1.736029e-01	8.619069e-02	7.755984e-02	4.359598e-01	1.208521e-01	7.375942e-02	1.356925e-01	1.228671e-01	4.180605e-02	5.199546e-01	1.059203e-01	1.049714e-01	1.395386e-01	6.688028e-02	6.697983e-02	5.108716e-01	1.107584e-01	2.200746e-02	2.983425e-01	4.290939e-01	1.890937e-01	2.418210e-02	3.728032e-02	5.841292e-02	3.774457e-01	2.746221e-01	9.899990e-04	2.498264e-01	3.870289e-02	2.217454e-01	2.005085e-02	5.417775e-02	1.122632e-02	6.702394e-01	2.256028e-02	6.767204e-02	2.330044e-01	2.471891e-02	5.432796e-01	5.187890e-02	7.944610e-02	2.206202e-02	4.918542e-01	1.985535e-01	3.922911e-02	2.352402e-01	1.306099e-02	2.289504e-02	3.477234e-01	7.470701e-02	1.618843e-02	2.926001e-01	2.458861e-01	5.078313e-02	2.669753e-01	2.916611e-02	5.703335e-01	6.159193e-03	7.658275e-02	1.617564e-01	4.129754e-01	1.371727e-01	1.382139e-02	2.327335e-01	4.154069e-02	9.748586e-02	4.100068e-02	1.115750e-02	1.494739e-02	6.563520e-01	1.790565e-01	2.012267e-01	1.140594e-02	1.542198e-01	1.414683e-01	3.362374e-01	1.554419e-01	7.279913e-02	4.985701e-01	2.080461e-01	2.936531e-02	1.656387e-01	2.558071e-02	5.059282e-02	1.417220e-01	1.982420e-01	7.499942e-03	4.684549e-01	1.334883e-01	1.301103e-02	1.216591e-01	3.084076e-02	5.069387e-01	2.161848e-01	1.113656e-01	8.893071e-02	4.602137e-01	1.677060e-01	1.114835e-02	2.534734e-01	1.852786e-02	9.180716e-02	9.769186e-02	3.399394e-01	2.037363e-02	3.301054e-01	1.200826e-01	2.543003e-01	9.745230e-02	6.536733e-02	3.555860e-01	1.503747e-01	7.691940e-02	6.378731e-02	2.769033e-01	1.113440e-01	8.590044e-04	3.685120e-01	1.785943e-01	4.451354e-01	4.826570e-02	1.156815e-01	3.909174e-01	4.237349e-01	4.557618e-02	1.178097e-01	4.128792e-01	2.311475e-01	2.515663e-01	2.832423e-01	2.340438e-01	2.102467e-01	2.850779e-01	3.235673e-01	1.811082e-01	2.053545e-01	2.838291e-01	3.208749e-01	1.899415e-01	4.484255e-01	1.530864e-01	1.664084e-01	2.320797e-01	4.323487e-02	5.546387e-01	2.456055e-01	1.565210e-01	3.111333e-01	1.397613e-01	3.973835e-01	1.517219e-01	4.579857e-01	1.414346e-01	1.959475e-01	2.046321e-01	1.455950e-01	3.117932e-01	2.325382e-01	3.100736e-01	2.790508e-01	1.384013e-01	3.952611e-01	1.872868e-01	2.455804e-01	3.090754e-01	1.832350e-01	2.621092e-01	1.304324e-01	3.037207e-01	1.789100e-01	3.869368e-01	2.366914e-01	2.620095e-01	2.499091e-01	2.513900e-01	3.006465e-01	2.593083e-01	1.779993e-01	2.620459e-01	8.713547e-02	4.561683e-01	2.430871e-01	2.136091e-01	2.501580e-01	2.040981e-01	3.772829e-01	1.684610e-01	3.757561e-01	2.128549e-01	1.780135e-01	2.333754e-01	1.243570e-01	2.982443e-01	2.590693e-01	3.183293e-01	2.995106e-01	2.439273e-01	3.523751e-01	1.041870e-01	2.570278e-01	3.225212e-01	1.945991e-01	2.258518e-01	8.640888e-02	5.512621e-01	2.782101e-01	8.411893e-02	5.269924e-01	3.404049e-01	1.294560e-01	2.755172e-01	2.413575e-02	3.059723e-02	1.427211e+00	1.394137e-01	1.009078e-01	1.668121e+00	1.142440e-01	1.715445e-01	2.407765e+00	5.256140e-01	1.982743e-01	1.209047e+00	4.322374e-02	1.535509e-01	2.915241e+00	1.426811e-01	2.515034e-02	1.509176e+00	1.693165e-01	4.033565e+00	5.261884e+00	1.015401e-01	4.364740e-01	1.469027e-01	4.161418e-01	2.062725e+00	1.103534e+00	1.596485e-01	2.260808e+00	3.853530e-01	7.124495e-02	2.140928e+00	1.512942e-01	6.860952e-03	3.463484e+00	3.093283e-01	4.933386e-02	2.330596e+00	6.794499e-01	1.998656e-01	3.332687e+00
16970000	-4.740083e+04	1.475486e+02	5.537775e+00	6.007518e-02	4.120783e-01	3.557232e-02	2.490903e-02	4.082358e-01	5.912935e-02	5.125977e-02	3.289257e-01	3.108134e-02	6.207012e-02	4.804423e-01	4.622078e-02	1.015141e-01	1.951640e-01	6.897638e-02	6.408096e-02	4.179257e-01	1.523388e-01	6.647007e-02	1.629535e-01	1.091234e-01	4.907909e-02	4.968404e-01	1.155336e-01	2.539154e-02	1.490119e-01	1.151150e-01	2.298104e-02	5.913486e-01	9.615200e-02	6.779431e-02	4.286047e-01	3.519884e-01	8.234843e-02	4.766726e-02	2.159694e-02	6.133605e-02	4.284820e-01	3.197357e-01	2.014611e-03	1.627046e-01	2.572703e-02	1.532560e-01	6.764697e-02	6.277653e-02	3.451944e-04	6.495084e-01	6.646690e-02	2.849443e-02	2.101639e-01	1.532331e-02	5.989933e-01	4.873615e-02	9.828893e-02	4.750864e-02	4.845691e-01	1.984141e-01	1.780718e-02	2.479899e-01	3.711093e-03	5.960552e-02	6.291565e-02	1.336012e-01	3.290938e-02	5.075426e-01	2.034256e-01	4.681694e-02	3.776516e-01	4.869397e-02	5.162701e-01	3.728311e-03	6.839088e-03	1.364847e-01	3.725511e-01	1.516157e-01	3.460744e-02	2.430158e-01	6.172514e-02	2.981029e-02	6.749361e-04	7.892158e-02	7.095261e-03	8.112382e-01	7.225973e-02	2.637126e-01	2.604767e-01	5.457540e-02	5.595270e-02	2.632799e-02	3.389546e-01	1.220454e-01	4.842518e-01	1.847207e-01	1.854268e-02	1.560683e-01	3.437108e-02	8.234910e-02	1.501584e-01	1.756727e-01	3.093499e-02	3.974297e-01	1.634551e-01	8.962593e-02	1.081240e-01	5.455097e-02	3.822720e-01	2.040731e-01	1.613539e-01	1.129082e-01	3.693324e-01	1.569811e-01	1.773848e-02	3.325862e-01	1.045360e-02	2.273145e-01	1.346631e-01	1.764604e-01	3.777879e-02	2.783417e-01	1.454415e-01	1.180721e-01	2.218733e-01	9.809179e-02	4.181740e-01	1.108915e-01	3.289733e-02	6.538633e-02	2.662764e-01	6.542705e-02	3.172855e-03	4.308307e-01	1.689067e-01	4.241680e-01	5.505749e-02	1.039080e-01	4.168665e-01	4.461785e-01	5.286848e-02	1.302828e-01	3.706703e-01	2.373654e-01	2.446318e-01	2.602536e-01	2.577492e-01	2.070179e-01	2.845470e-01	3.274161e-01	1.810189e-01	2.539874e-01	2.437231e-01	3.546929e-01	1.475965e-01	4.098503e-01	1.968524e-01	1.650467e-01	2.282506e-01	3.535939e-02	5.114439e-01	2.839860e-01	1.692107e-01	3.248208e-01	1.438213e-01	3.769072e-01	1.544507e-01	4.318683e-01	1.701933e-01	1.521628e-01	2.457756e-01	1.438216e-01	3.240822e-01	2.453461e-01	2.867501e-01	2.963816e-01	1.585896e-01	3.615815e-01	1.834474e-01	2.276268e-01	3.117458e-01	1.371438e-01	3.234836e-01	1.286404e-01	3.152918e-01	1.660063e-01	3.900614e-01	2.431850e-01	4.010620e-01	2.819107e-01	7.384223e-02	2.575120e-01	3.462602e-01	1.898849e-01	2.063429e-01	9.716630e-02	4.237862e-01	2.552869e-01	2.237606e-01	2.240012e-01	2.058804e-01	4.025435e-01	1.675749e-01	3.488154e-01	2.068052e-01	1.983144e-01	2.460651e-01	1.354228e-01	3.057034e-01	2.799545e-01	2.789193e-01	2.508153e-01	1.872406e-01	3.664653e-01	1.954789e-01	3.158911e-01	2.237702e-01	1.967719e-01	2.635668e-01	7.888352e-02	5.438447e-01	2.798716e-01	9.740018e-02	5.112127e-01	3.892469e-01	7.482681e-02	2.630164e-01	2.235515e-01	6.415157e-02	1.907768e+00	1.336091e-01	2.004540e-03	2.717450e+00	1.304651e-01	1.234706e-01	2.407252e+00	2.449467e-02	3.033012e-02	1.444178e+00	4.335370e-02	5.781284e-03	2.295811e+00	2.014772e-01	7.859623e-02	1.132429e+00	1.748335e-01	4.338963e+00	4.823303e+00	1.044395e-01	4.714681e-01	1.558098e-01	4.913026e-01	2.447219e+00	6.673419e-01	1.001277e-01	1.999904e+00	1.718540e-01	9.437238e-02	2.187509e+00	1.044986e-01	6.411033e-03	3.571849e+00	2.723262e-01	1.054072e-01	2.821274e+00	5.900872e-01	3.037554e-01	2.901462e+00
16980000	-4.740630e+04	1.397880e+02	5.661494e+00	9.513658e-02	2.802946e-01	2.365751e-02	5.896419e-02	5.098190e-01	3.212809e-02	4.090849e-02	3.155493e-01	2.615377e-02	7.036584e-02	4.934944e-01	5.352817e-02	1.023905e-01	2.344462e-01	6.258375e-02	8.392041e-02	4.073061e-01	1.093531e-01	8.424207e-02	1.621913e-01	1.170045e-01	4.665317e-02	4.888221e-01	1.010869e-01	3.543769e-02	8.346330e-02	1.101213e-01	2.079725e-02	5.333070e-01	2.168734e-01	2.781006e-02	5.047918e-01	2.269149e-01	1.397459e-01	3.877664e-02	6.196066e-02	4.834604e-02	4.980051e-01	2.447803e-01	4.976628e-04	1.796406e-01	2.873032e-02	1.837049e-01	5.433674e-02	7.549552e-03	7.208015e-03	7.286965e-01	1.850429e-02	9.237883e-02	3.379102e-01	1.170361e-02	4.315725e-01	6.617711e-02	6.025776e-02	5.306930e-02	3.688823e-01	1.643462e-01	5.464339e-02	3.448125e-01	1.424625e-02	1.437244e-02	1.145161e-01	7.823724e-02	1.228311e-02	4.878566e-01	2.927345e-01	5.807288e-02	4.240942e-01	2.575424e-02	2.782462e-01	1.695700e-02	1.968754e-01	1.797050e-01	3.726629e-01	1.829549e-01	2.258940e-02	2.005852e-01	4.150259e-02	1.838864e-02	8.150038e-04	1.567955e-02	2.531972e-03	9.314980e-01	3.108688e-02	1.762115e-01	3.201759e-01	1.744639e-01	5.614200e-02	2.667564e-01	6.250237e-03	1.204828e-01	4.591600e-01	8.309591e-02	4.501489e-02	2.260871e-01	6.615926e-02	9.544168e-02	1.969260e-01	2.266455e-01	9.736527e-03	2.302583e-01	2.409920e-01	2.180813e-02	3.689736e-02	2.223355e-02	5.092832e-01	2.404108e-01	1.693669e-01	6.288869e-02	3.979407e-01	1.673405e-01	1.141749e-02	3.392422e-01	2.117052e-02	6.876290e-02	9.562871e-02	1.807407e-01	2.693362e-02	5.357186e-01	9.221553e-02	2.204974e-01	2.058503e-01	8.300458e-02	1.830821e-01	1.349524e-01	1.726132e-01	5.021976e-02	5.183428e-01	1.597348e-01	1.128490e-03	1.774613e-01	9.311288e-02	3.987226e-01	4.371129e-02	1.271040e-01	4.304621e-01	4.243646e-01	4.587169e-02	1.074541e-01	4.223096e-01	2.322926e-01	2.461814e-01	2.645900e-01	2.569361e-01	1.998830e-01	2.774037e-01	3.303385e-01	1.923748e-01	3.080249e-01	2.824974e-01	2.751555e-01	1.343221e-01	4.107363e-01	1.312059e-01	1.738194e-01	2.842385e-01	4.707382e-02	5.485767e-01	2.335474e-01	1.708021e-01	3.690848e-01	1.805218e-01	3.195768e-01	1.308165e-01	3.533350e-01	1.620841e-01	1.564219e-01	3.281590e-01	2.041179e-01	2.479532e-01	2.811808e-01	2.667482e-01	3.317722e-01	1.538585e-01	3.858617e-01	1.285077e-01	3.172626e-01	2.632465e-01	1.778251e-01	2.416658e-01	1.226220e-01	3.667025e-01	1.616262e-01	3.490493e-01	2.128528e-01	4.248259e-01	2.754986e-01	8.682269e-02	2.443822e-01	2.809800e-01	1.887218e-01	2.859160e-01	1.163890e-01	4.017919e-01	2.439223e-01	2.378968e-01	2.337212e-01	2.372830e-01	3.370972e-01	1.918987e-01	3.889129e-01	2.384762e-01	1.791160e-01	1.934949e-01	1.446021e-01	2.891288e-01	2.618983e-01	3.043708e-01	3.004655e-01	1.955900e-01	4.078979e-01	9.604659e-02	3.154760e-01	2.615023e-01	2.138599e-01	2.091619e-01	6.948015e-02	5.554337e-01	2.761008e-01	9.898539e-02	4.385166e-01	3.957002e-01	1.108484e-01	2.634840e-01	2.598205e-02	5.100285e-02	1.406399e+00	1.948774e-01	1.088613e-02	2.441952e+00	1.185728e-01	2.003124e-01	4.172851e+00	3.585018e-01	2.454845e+00	1.533312e+00	1.235684e-01	4.244164e-01	1.861667e+00	1.876196e-01	5.302725e-02	1.765898e+00	1.909078e-01	4.301971e+00	4.592716e+00	8.879741e-02	4.977981e-01	1.439488e-01	3.062189e-01	2.521608e+00	1.020591e+00	1.366028e-01	1.771215e+00	1.998857e-01	7.173875e-02	2.376998e+00	1.466576e-01	1.123596e-02	2.828713e+00	3.595310e-01	1.173267e-01	2.412207e+00	6.679676e-01	1.598109e-01	3.839215e+00
16990000	-4.740359e+04	1.563206e+02	5.043335e+00	9.062725e-02	3.206333e-01	4.274230e-02	2.914119e-02	4.661136e-01	5.074233e-02	8.482956e-02	3.710279e-01	2.731314e-02	6.928349e-02	4.089971e-01	3.854879e-02	9.935629e-02	1.429790e-01	1.041735e-01	5.733086e-02	4.641582e-01	1.320022e-01	7.842713e-02	1.408578e-01	1.040112e-01	4.923297e-02	5.227162e-01	1.047547e-01	2.818586e-02	1.830386e-01	1.163460e-01	5.964682e-02	5.831408e-01	2.964200e-02	3.535259e-02	4.082952e-01	2.670558e-01	2.475470e-01	3.182259e-02	9.926869e-03	1.473702e-01	4.122316e-01	2.180147e-01	9.800976e-04	1.929008e-01	2.850251e-02	1.430117e-01	2.504461e-02	6.764624e-03	1.362415e-02	7.549413e-01	5.661361e-02	6.187493e-02	4.519774e-01	7.584328e-02	2.635496e-01	1.276085e-02	1.339939e-01	3.927138e-02	4.034407e-01	1.813140e-01	3.214072e-02	3.165566e-01	2.727656e-02	1.141928e-02	8.105614e-02	7.294131e-02	3.388894e-03	4.967490e-01	3.344454e-01	1.588984e-01	3.607787e-01	3.406119e-02	2.765770e-01	6.325277e-02	1.064319e-01	1.451430e-01	3.566759e-01	1.406351e-01	1.953775e-02	2.760091e-01	6.199923e-02	4.953969e-02	2.042553e-02	7.296749e-02	1.108315e-03	8.350134e-01	2.094558e-02	4.406737e-02	4.328900e-02	3.148254e-01	4.061364e-01	9.909111e-02	9.259074e-02	9.895595e-02	4.510374e-01	2.149850e-01	2.409322e-02	1.763860e-01	3.454251e-02	1.644698e-01	1.558060e-01	1.664990e-01	1.982325e-02	4.136137e-01	7.978824e-02	3.215489e-02	6.175752e-02	1.394833e-01	4.050380e-01	2.402549e-01	1.213114e-01	6.301721e-02	4.370358e-01	1.808618e-01	1.982817e-02	2.871895e-01	1.206750e-02	1.566207e-01	1.132153e-01	2.736035e-01	4.073157e-02	2.996493e-01	1.161795e-01	2.358446e-01	1.624770e-01	9.287252e-02	3.214952e-01	1.173714e-01	6.993933e-02	4.862313e-02	2.626081e-01	1.114439e-01	9.773088e-04	3.650773e-01	2.112703e-01	4.153895e-01	4.924822e-02	1.292583e-01	4.061039e-01	4.169990e-01	4.733526e-02	1.175211e-01	4.181446e-01	2.428300e-01	2.369301e-01	2.681139e-01	2.521259e-01	2.209524e-01	2.610797e-01	3.234302e-01	1.945377e-01	2.176578e-01	2.301074e-01	3.506149e-01	2.016199e-01	3.359813e-01	2.370481e-01	1.589542e-01	2.680165e-01	3.669359e-02	5.032768e-01	2.834582e-01	1.765714e-01	3.096656e-01	1.195204e-01	4.525704e-01	1.182436e-01	3.296609e-01	2.023307e-01	1.695444e-01	2.984640e-01	2.122813e-01	3.131627e-01	2.480328e-01	2.265232e-01	3.394748e-01	1.971644e-01	3.368084e-01	1.265525e-01	2.645215e-01	2.893378e-01	2.119886e-01	2.341520e-01	1.268842e-01	3.076718e-01	1.930337e-01	3.724102e-01	2.584714e-01	3.610155e-01	2.954987e-01	8.501440e-02	3.158458e-01	2.719905e-01	1.890268e-01	2.231368e-01	1.012451e-01	4.191792e-01	2.857412e-01	1.938346e-01	2.354956e-01	1.649307e-01	4.006306e-01	1.989431e-01	3.637689e-01	1.565965e-01	2.387024e-01	2.409323e-01	1.322909e-01	3.176106e-01	2.460279e-01	3.040707e-01	2.803078e-01	1.836725e-01	3.749074e-01	1.611123e-01	2.665056e-01	3.000876e-01	2.401877e-01	1.932191e-01	1.164045e-01	5.303143e-01	2.726600e-01	8.062121e-02	4.886732e-01	4.075213e-01	1.925243e-02	2.875684e-01	7.265104e-02	1.669540e-02	1.768925e+00	1.086393e-01	6.803985e-02	3.455843e+00	1.281416e-01	5.150393e-01	2.198651e+00	1.828849e-01	1.512382e+00	1.828602e+00	4.137854e-02	1.466722e+00	3.043650e+00	1.409145e-01	2.086398e-02	1.924709e+00	1.738111e-01	4.037621e+00	4.399194e+00	1.135244e-01	5.186724e-01	1.704309e-01	2.023499e-01	2.371814e+00	9.102772e-01	1.350949e-01	2.251968e+00	2.223710e-01	4.071508e-02	2.624178e+00	2.025770e-01	2.541177e-03	3.753897e+00	3.462478e-01	8.238497e-02	2.539321e+00	5.391377e-01	2.861251e-01	3.411966e+00
17000000	-4.739516e+04	1.469838e+02	5.550744e+00	8.433275e-02	2.975936e-01	3.924978e-02	1.781739e-02	5.006733e-01	6.033319e-02	5.490628e-02	3.077968e-01	1.972673e-02	7.412331e-02	4.892328e-01	5.421406e-02	1.017537e-01	1.442258e-01	9.092550e-02	8.844664e-02	4.261757e-01	1.484726e-01	7.378820e-02	1.556952e-01	1.158858e-01	4.365083e-02	4.810672e-01	1.299127e-01	6.215207e-02	1.070698e-01	1.591813e-01	5.332974e-02	4.861014e-01	1.321657e-01	3.260438e-02	4.605417e-01	2.290776e-01	1.597948e-01	1.039612e-01	1.402022e-02	5.505316e-02	4.972249e-01	2.368195e-01	1.885215e-03	1.691587e-01	3.985849e-02	1.403807e-01	1.713516e-02	8.629814e-02	4.717051e-03	7.115157e-01	3.995325e-02	1.401942e-01	2.360350e-01	1.023454e-01	4.163343e-01	2.510586e-02	7.998522e-02	4.871668e-02	4.080144e-01	2.335456e-01	2.735020e-02	2.752957e-01	7.077410e-03	1.035856e-02	1.905864e-01	9.477717e-02	4.600842e-02	4.062930e-01	2.519764e-01	1.916016e-01	2.348591e-01	1.724365e-01	2.379814e-01	2.518381e-02	1.379375e-01	1.323544e-01	3.494927e-01	1.822761e-01	2.186052e-02	2.686634e-01	4.535283e-02	2.414288e-02	7.719240e-03	4.663207e-02	5.331798e-03	8.228899e-01	9.328415e-02	3.478325e-01	1.329628e-01	3.196880e-02	1.385904e-01	1.782010e-01	1.704445e-01	1.239815e-01	3.893571e-01	2.075035e-01	2.762137e-02	2.098516e-01	4.168496e-02	1.156331e-01	1.793922e-01	2.569011e-01	1.419985e-02	3.134545e-01	1.204192e-01	9.782106e-02	7.702817e-02	6.777894e-02	2.836793e-01	3.831974e-01	9.049507e-02	6.927820e-02	3.968043e-01	1.740850e-01	1.086142e-02	3.342111e-01	1.476010e-02	1.687931e-01	2.477327e-01	1.483448e-01	3.217893e-02	2.682916e-01	1.346589e-01	1.244706e-01	2.377583e-01	1.633629e-01	2.568834e-01	8.521843e-02	1.323065e-01	3.300754e-02	3.820866e-01	1.120614e-01	5.689519e-04	2.855436e-01	1.867318e-01	4.260235e-01	4.614877e-02	1.157225e-01	4.121052e-01	4.266716e-01	4.635313e-02	1.028370e-01	4.241383e-01	2.515852e-01	2.241174e-01	2.634313e-01	2.608661e-01	2.018609e-01	2.840356e-01	3.293848e-01	1.847187e-01	2.692717e-01	2.356662e-01	2.992343e-01	1.958278e-01	3.790278e-01	2.392372e-01	1.533095e-01	2.284255e-01	3.895816e-02	5.225472e-01	2.658292e-01	1.726655e-01	3.343743e-01	1.624240e-01	4.093867e-01	9.381499e-02	3.292926e-01	1.706174e-01	1.194302e-01	3.806598e-01	1.528720e-01	2.896092e-01	2.932662e-01	2.642526e-01	3.579298e-01	1.444732e-01	3.739824e-01	1.236145e-01	2.599742e-01	3.293893e-01	1.358703e-01	2.747663e-01	1.352004e-01	3.425847e-01	1.711043e-01	3.511106e-01	2.594978e-01	4.024977e-01	2.600180e-01	7.798645e-02	2.465325e-01	2.545322e-01	2.553313e-01	2.436040e-01	1.159820e-01	4.285339e-01	2.494629e-01	2.060211e-01	1.973877e-01	1.785196e-01	4.389947e-01	1.850979e-01	3.921446e-01	2.456314e-01	1.748429e-01	1.873811e-01	1.471510e-01	2.957741e-01	2.577072e-01	2.993677e-01	2.531011e-01	2.238879e-01	3.354840e-01	1.875270e-01	2.525201e-01	2.964383e-01	2.501205e-01	2.009212e-01	1.064562e-01	5.411662e-01	2.643801e-01	8.799750e-02	5.147918e-01	3.520075e-01	2.360591e-02	2.942546e-01	1.055823e-02	8.031231e-02	1.370660e+00	1.407252e-01	5.774040e-02	2.523935e+00	2.312234e-02	1.330033e-01	1.757607e+00	2.852728e-01	1.640356e+00	1.257458e+00	8.086809e-02	1.615870e-01	2.277046e+00	1.753809e-01	6.962052e-02	1.182553e+00	1.602933e-01	3.615990e+00	4.468591e+00	9.537669e-02	5.154139e-01	1.462180e-01	2.535768e-01	2.683017e+00	8.964651e-01	9.649730e-02	2.067851e+00	2.937587e-01	4.999225e-02	2.400026e+00	2.343720e-01	5.047338e-04	3.275979e+00	3.718620e-01	6.041114e-02	2.791501e+00	5.164662e-01	2.051351e-01	4.110536e+00
17010000	-4.740742e+04	1.364736e+02	5.949637e+00	7.500214e-02	2.383504e-01	2.568521e-02	5.471447e-02	5.542976e-01	5.195017e-02	5.828937e-02	3.345480e-01	1.831260e-02	6.766228e-02	4.604104e-01	6.077729e-02	9.264242e-02	1.726080e-01	6.836832e-02	8.493390e-02	4.059958e-01	1.754515e-01	7.650796e-02	1.693282e-01	1.218097e-01	5.096803e-02	4.720517e-01	1.093344e-01	1.483086e-02	1.509014e-01	4.959536e-02	3.144979e-02	6.151011e-01	1.381215e-01	2.329384e-02	4.713223e-01	2.908062e-01	1.388373e-01	5.592178e-02	1.981862e-02	8.748536e-02	3.980811e-01	3.035275e-01	7.749333e-05	1.888532e-01	2.197530e-02	5.794259e-02	4.140998e-02	1.176010e-01	5.783933e-04	7.457553e-01	3.671268e-02	1.246213e-01	2.248157e-01	1.826800e-02	3.756113e-01	1.963027e-01	6.038104e-02	3.376694e-02	4.181579e-01	2.229806e-01	3.063104e-02	2.873552e-01	7.108267e-03	4.321770e-02	1.034589e-01	2.484025e-02	1.618355e-02	5.970120e-01	2.152876e-01	5.031947e-02	2.872226e-01	4.823843e-02	3.743917e-01	2.621583e-02	2.136119e-01	1.092207e-01	4.182066e-01	1.762429e-01	1.632417e-02	2.367192e-01	4.328634e-02	3.378760e-02	5.958947e-03	1.159126e-01	7.727913e-03	7.636425e-01	7.297052e-02	3.349573e-02	6.071598e-02	1.432369e-01	2.310580e-01	3.631767e-01	1.683166e-01	8.253643e-02	4.985081e-01	1.742244e-01	3.668834e-02	1.718106e-01	3.623219e-02	4.105467e-02	1.671436e-01	1.974554e-01	1.241923e-02	4.041875e-01	1.777397e-01	5.384498e-02	1.704197e-01	7.298189e-02	3.109343e-01	2.963627e-01	9.545642e-02	7.647420e-02	4.176894e-01	2.017403e-01	9.875897e-03	2.840649e-01	1.015536e-02	2.893249e-01	1.423964e-01	2.276899e-01	4.892578e-02	2.465299e-01	4.513311e-02	1.035895e-01	2.056423e-01	6.975740e-02	2.982766e-01	1.456954e-01	1.770388e-01	4.007339e-02	2.849209e-01	1.432165e-01	5.213145e-04	4.284722e-01	1.027956e-01	4.393302e-01	4.728558e-02	1.316399e-01	3.817443e-01	4.337945e-01	4.134732e-02	1.096871e-01	4.151711e-01	2.520670e-01	2.339514e-01	2.631926e-01	2.507890e-01	2.075183e-01	2.584041e-01	3.334926e-01	2.005850e-01	2.432115e-01	2.369569e-01	3.500786e-01	1.697530e-01	3.214222e-01	2.112055e-01	1.679512e-01	2.994211e-01	4.163851e-02	5.215091e-01	2.365930e-01	2.002593e-01	3.023420e-01	1.872310e-01	3.972463e-01	1.131808e-01	3.532920e-01	2.138944e-01	1.780518e-01	2.547618e-01	1.890337e-01	2.764952e-01	2.913487e-01	2.431224e-01	3.114091e-01	1.658002e-01	4.059107e-01	1.168800e-01	2.725944e-01	2.935612e-01	1.442288e-01	2.896156e-01	1.031967e-01	3.524371e-01	2.019051e-01	3.424611e-01	2.688575e-01	3.837366e-01	2.903472e-01	5.705879e-02	2.855750e-01	3.290790e-01	1.070409e-01	2.783051e-01	9.448150e-02	4.698822e-01	2.361775e-01	1.994588e-01	2.551906e-01	2.394110e-01	3.300268e-01	1.753716e-01	3.621170e-01	1.842760e-01	1.659715e-01	2.876356e-01	1.226631e-01	2.931563e-01	2.727194e-01	3.114611e-01	2.943847e-01	1.739479e-01	3.407832e-01	1.908841e-01	2.930054e-01	2.870955e-01	2.064421e-01	2.134570e-01	9.955080e-02	4.806300e-01	3.419795e-01	7.783972e-02	4.696621e-01	3.642926e-01	1.698830e-02	2.864218e-01	1.349528e-01	7.522004e-02	1.188262e+00	9.102919e-02	3.301742e-02	2.584278e+00	1.288116e-01	2.329852e-02	3.811974e+00	4.370823e-02	2.590529e-01	1.281073e+00	1.042026e-01	9.362388e-02	2.030114e+00	1.509220e-01	7.321068e-02	1.090070e+00	1.262496e-01	4.453705e+00	4.639427e+00	9.168538e-02	4.658527e-01	1.778543e-01	1.436137e-01	2.489169e+00	1.088954e+00	1.029922e-01	1.918696e+00	1.993091e-01	4.156865e-02	2.200012e+00	1.154139e-01	4.953718e-03	3.293666e+00	2.913091e-01	6.295599e-02	2.341588e+00	2.915212e-01	2.736875e-01	4.313420e+00
17020000	-4.737046e+04	1.426055e+02	5.684160e+00	7.459425e-02	3.308649e-01	4.025887e-02	5.036339e-02	4.463057e-01	5.761290e-02	6.362894e-02	3.181436e-01	2.487742e-02	5.658318e-02	4.955697e-01	4.119717e-02	8.261362e-02	1.786153e-01	6.278818e-02	9.736009e-02	4.721629e-01	1.064599e-01	9.248481e-02	1.707894e-01	1.011524e-01	4.728633e-02	4.789858e-01	1.093012e-01	2.893749e-02	9.805186e-02	6.882956e-02	3.991202e-02	6.625488e-01	1.017203e-01	2.000289e-02	3.622199e-01	3.856909e-01	1.019324e-01	6.128288e-02	6.887113e-02	7.368489e-02	3.396368e-01	2.513094e-01	2.849481e-03	3.001433e-01	3.237611e-02	1.349731e-01	1.802689e-02	6.024520e-02	8.036644e-03	7.759337e-01	2.784457e-03	1.504377e-01	1.287954e-01	1.157836e-02	5.222431e-01	6.671494e-02	1.202305e-01	2.634092e-02	4.520525e-01	1.884618e-01	3.092240e-02	2.732333e-01	2.898917e-02	1.451572e-02	1.052859e-01	4.294790e-02	1.765490e-02	6.559303e-01	1.636653e-01	4.046585e-02	3.455507e-01	2.486985e-03	5.153614e-01	1.372113e-02	8.241394e-02	1.517377e-01	3.582153e-01	1.851539e-01	1.605836e-02	2.351075e-01	5.372725e-02	5.680572e-02	1.213419e-04	1.256489e-01	1.184320e-02	7.687751e-01	3.680572e-02	1.408481e-01	1.134811e-01	1.475240e-01	2.907072e-01	1.088217e-02	2.965575e-01	1.010377e-01	5.059577e-01	1.327610e-01	3.804280e-02	1.651236e-01	5.707723e-02	1.017586e-01	2.002186e-01	1.422231e-01	3.661624e-02	3.483221e-01	1.708614e-01	1.007867e-01	1.897854e-01	5.784554e-02	2.446610e-01	1.793269e-01	2.275944e-01	5.819353e-02	4.548628e-01	1.487624e-01	5.250752e-03	3.031453e-01	2.978526e-02	3.944327e-02	8.404380e-02	2.902936e-01	2.864369e-02	4.184558e-01	1.391198e-01	1.299129e-01	2.745309e-01	1.724492e-01	2.820566e-01	5.457881e-02	8.647150e-02	7.598490e-02	4.375848e-01	1.511308e-01	3.594879e-04	2.254501e-01	1.094900e-01	4.268895e-01	4.388160e-02	1.275524e-01	4.016765e-01	4.163792e-01	4.896490e-02	1.095150e-01	4.251409e-01	2.510918e-01	2.410978e-01	2.582136e-01	2.495968e-01	2.036398e-01	2.893962e-01	3.180406e-01	1.889234e-01	2.632441e-01	2.645837e-01	3.258594e-01	1.463128e-01	4.165094e-01	1.590461e-01	1.838971e-01	2.405474e-01	5.157179e-02	4.761292e-01	3.206964e-01	1.516026e-01	3.511761e-01	1.216828e-01	3.896964e-01	1.374447e-01	4.077511e-01	1.232197e-01	2.328605e-01	2.361687e-01	1.595883e-01	3.488683e-01	2.300741e-01	2.614693e-01	3.075702e-01	1.236147e-01	4.063033e-01	1.625117e-01	2.445896e-01	3.130937e-01	1.239914e-01	3.183253e-01	1.191505e-01	3.535483e-01	1.716540e-01	3.556472e-01	2.349774e-01	3.512345e-01	2.583012e-01	1.554869e-01	2.130738e-01	2.730521e-01	2.058357e-01	3.080384e-01	8.809409e-02	4.433190e-01	2.194540e-01	2.491329e-01	2.275234e-01	1.963482e-01	4.129119e-01	1.632165e-01	3.445391e-01	2.167721e-01	1.804318e-01	2.582571e-01	1.308365e-01	3.477792e-01	2.352193e-01	2.861651e-01	2.843906e-01	2.491896e-01	3.597797e-01	1.066401e-01	3.147711e-01	2.746267e-01	1.771960e-01	2.334061e-01	7.734466e-02	5.629491e-01	2.561817e-01	1.035245e-01	4.670039e-01	3.498939e-01	1.063074e-02	2.840983e-01	2.388748e-01	2.696186e-02	1.191402e+00	1.200322e-01	1.542434e-01	2.077337e+00	7.353404e-02	3.982821e-01	2.695431e+00	2.010634e-01	1.045729e+00	1.579887e+00	7.309238e-02	3.015428e-01	2.521096e+00	1.292056e-01	5.434518e-02	1.173530e+00	1.646680e-01	4.043044e+00	5.141344e+00	8.651983e-02	4.883491e-01	2.448655e-01	3.342998e-01	2.209074e+00	1.564431e+00	1.053788e-01	2.051022e+00	1.859909e-01	5.472106e-02	2.281086e+00	1.277389e-01	2.911766e-03	2.840688e+00	2.733857e-01	6.955383e-02	2.262694e+00	4.894092e-01	2.081735e-01	3.527502e+00
17030000	-4.740574e+04	1.493293e+02	5.471310e+00	6.908324e-02	3.475759e-01	3.967783e-02	1.211399e-02	4.885959e-01	4.295318e-02	7.016925e-02	2.994374e-01	2.275956e-02	6.726914e-02	4.915197e-01	4.884494e-02	7.699882e-02	2.047223e-01	8.635861e-02	7.876319e-02	4.063060e-01	1.468511e-01	8.359397e-02	1.567307e-01	1.257195e-01	3.696002e-02	4.781998e-01	1.187960e-01	1.198705e-02	1.190684e-01	1.411756e-01	1.570290e-02	6.081057e-01	1.039603e-01	7.050037e-02	4.979155e-01	2.423332e-01	5.801556e-02	7.773435e-02	5.350107e-02	7.228154e-02	4.152523e-01	2.510524e-01	3.789756e-03	2.115107e-01	4.611329e-02	6.662486e-02	2.412275e-02	1.633506e-02	6.020269e-03	8.522181e-01	3.467894e-02	6.863382e-02	2.715131e-01	2.173695e-02	5.783036e-01	2.408051e-02	3.573200e-02	4.249864e-02	4.801672e-01	2.281441e-01	2.538081e-02	2.076054e-01	1.620377e-02	3.942551e-02	1.284757e-01	2.898628e-02	2.644413e-02	5.745164e-01	2.021520e-01	1.045369e-01	4.440983e-01	5.653880e-02	3.456758e-01	1.229320e-02	3.685695e-02	1.679190e-01	3.728795e-01	2.077098e-01	1.786565e-02	1.974019e-01	3.622412e-02	5.871719e-02	1.088877e-02	3.411331e-01	2.559936e-03	5.753226e-01	1.137837e-02	4.629503e-02	2.470566e-01	3.425557e-02	6.436276e-01	1.738703e-02	1.137817e-02	1.379727e-01	4.054187e-01	1.384896e-01	3.416805e-02	2.418110e-01	4.213992e-02	6.087113e-02	1.778430e-01	2.340344e-01	3.509881e-02	3.687126e-01	1.234402e-01	1.004838e-02	1.628329e-01	8.387245e-02	3.405516e-01	3.012858e-01	1.014089e-01	1.046577e-01	3.388586e-01	1.962315e-01	1.139154e-02	3.388762e-01	9.984353e-03	1.091247e-01	9.916126e-02	2.250281e-01	9.786269e-02	3.595956e-01	1.092276e-01	1.495159e-01	1.430968e-01	1.500081e-01	4.146408e-01	9.142130e-02	5.131706e-02	3.225324e-02	2.502454e-01	3.378004e-01	1.495546e-03	2.540519e-01	1.241535e-01	3.857596e-01	5.184058e-02	1.343060e-01	4.280938e-01	4.480625e-01	3.963287e-02	1.167266e-01	3.955780e-01	2.385323e-01	2.558495e-01	2.780481e-01	2.275700e-01	2.021538e-01	2.752258e-01	3.336192e-01	1.890011e-01	2.678145e-01	2.142373e-01	3.670542e-01	1.508940e-01	4.111938e-01	2.560406e-01	1.109185e-01	2.218472e-01	4.155213e-02	4.828551e-01	2.674940e-01	2.080987e-01	3.244526e-01	2.310926e-01	3.499180e-01	9.453686e-02	4.080754e-01	1.577572e-01	1.666890e-01	2.674784e-01	1.230819e-01	3.631147e-01	2.185570e-01	2.952464e-01	2.790332e-01	1.751021e-01	3.754466e-01	1.704181e-01	2.482100e-01	2.828864e-01	1.778273e-01	2.910763e-01	9.139569e-02	3.442863e-01	1.853912e-01	3.789268e-01	1.842729e-01	3.184635e-01	3.395172e-01	1.577463e-01	3.313151e-01	3.083903e-01	1.542331e-01	2.060616e-01	1.027899e-01	4.209946e-01	2.784747e-01	1.977409e-01	2.247239e-01	2.442914e-01	3.111680e-01	2.198167e-01	3.602854e-01	1.930233e-01	1.994269e-01	2.472643e-01	1.503359e-01	2.938484e-01	2.810000e-01	2.748157e-01	3.291826e-01	1.837299e-01	3.348674e-01	1.522201e-01	2.925894e-01	3.101490e-01	1.678047e-01	2.294569e-01	8.118390e-02	5.683106e-01	2.704061e-01	8.009937e-02	4.548828e-01	3.917303e-01	2.526060e-02	2.939181e-01	9.866859e-02	2.877116e-02	1.515138e+00	1.262913e-01	9.809998e-02	1.716008e+00	1.235168e-01	2.776354e-01	2.268284e+00	4.689235e-01	7.152355e-01	1.422616e+00	2.015809e-01	7.380254e-02	2.622032e+00	2.506302e-01	5.158966e-02	1.041209e+00	1.634123e-01	4.296917e+00	4.200886e+00	9.923665e-02	5.025919e-01	1.360455e-01	3.658835e-01	2.166259e+00	2.229745e+00	1.129290e-01	2.238390e+00	1.698486e-01	5.858641e-02	2.490676e+00	1.524673e-01	6.583060e-03	3.165017e+00	3.121636e-01	6.435223e-02	2.634665e+00	4.385083e-01	1.804227e-01	3.662496e+00
17040000	-4.740605e+04	1.386228e+02	5.835919e+00	6.400781e-02	2.831117e-01	2.583891e-02	9.998463e-02	4.904603e-01	3.659663e-02	3.424869e-02	3.397919e-01	2.247498e-02	6.950249e-02	4.977719e-01	3.621002e-02	1.051616e-01	2.168443e-01	6.899245e-02	8.700745e-02	3.943080e-01	1.276862e-01	8.858441e-02	1.463169e-01	1.125735e-01	5.923291e-02	4.930887e-01	1.002036e-01	4.128100e-02	3.289185e-01	1.095760e-01	6.195067e-02	4.194411e-01	3.883277e-02	3.682012e-02	6.791229e-01	1.000363e-01	1.010535e-01	6.991052e-02	1.305671e-02	9.683987e-02	4.277425e-01	1.624661e-01	3.004572e-03	2.668715e-01	4.307547e-02	2.154144e-01	3.916044e-02	6.603564e-02	1.017210e-03	6.415461e-01	3.682618e-02	7.686718e-02	4.446979e-01	1.584775e-02	2.937773e-01	9.777886e-02	7.103099e-02	2.775427e-02	5.730694e-01	1.415899e-01	3.419374e-02	2.210696e-01	2.323078e-03	4.182312e-03	1.503101e-01	4.596965e-02	3.060282e-02	4.065781e-01	3.623569e-01	4.238192e-02	4.250917e-01	7.935464e-02	3.876161e-01	1.649577e-02	4.905983e-02	1.439149e-01	4.143123e-01	1.422006e-01	2.333675e-02	2.267692e-01	4.946621e-02	6.329794e-02	3.355048e-03	5.861949e-02	9.259525e-03	8.375642e-01	2.790376e-02	5.794506e-02	1.680715e-01	2.055290e-02	3.806279e-01	7.336267e-02	2.994400e-01	8.751682e-02	3.767543e-01	1.743817e-01	5.615220e-02	2.548304e-01	5.036457e-02	1.255986e-01	1.465662e-01	3.551688e-01	3.147100e-02	2.517226e-01	8.947273e-02	9.941428e-02	5.155817e-02	5.497697e-02	4.666604e-01	2.442653e-01	8.312485e-02	6.246372e-02	4.264325e-01	2.149497e-01	1.389487e-02	2.670179e-01	1.524122e-02	1.356150e-01	1.522961e-01	2.636903e-01	5.143774e-02	2.577611e-01	1.391997e-01	8.809958e-02	1.888554e-01	1.064192e-01	4.518420e-01	7.234623e-02	9.243770e-02	6.899568e-02	4.235610e-01	8.203656e-02	2.737158e-03	2.660367e-01	1.566329e-01	4.445049e-01	4.194290e-02	1.102601e-01	4.032920e-01	4.459506e-01	4.031117e-02	1.055541e-01	4.081842e-01	2.396596e-01	2.389631e-01	2.874634e-01	2.339140e-01	2.120843e-01	2.682992e-01	3.198339e-01	1.997827e-01	2.410172e-01	2.466083e-01	2.994707e-01	2.129037e-01	3.301756e-01	2.086066e-01	1.938606e-01	2.673571e-01	4.907769e-02	5.266888e-01	2.450369e-01	1.791966e-01	2.915402e-01	1.252170e-01	3.997230e-01	1.835198e-01	3.232862e-01	2.581246e-01	1.812470e-01	2.373421e-01	1.598827e-01	3.136438e-01	2.574790e-01	2.689944e-01	2.863056e-01	1.689565e-01	3.862347e-01	1.585032e-01	3.091510e-01	2.794767e-01	1.913656e-01	2.200067e-01	1.251044e-01	3.424138e-01	1.852086e-01	3.472732e-01	2.429462e-01	3.039395e-01	3.400924e-01	1.130218e-01	3.590264e-01	2.518360e-01	1.633174e-01	2.258203e-01	1.211450e-01	3.879622e-01	2.568030e-01	2.340898e-01	1.865307e-01	1.839150e-01	4.375143e-01	1.920401e-01	3.532019e-01	2.497980e-01	1.981391e-01	1.988610e-01	1.227606e-01	3.744476e-01	2.397180e-01	2.630739e-01	3.149365e-01	2.213688e-01	3.358095e-01	1.278852e-01	2.581368e-01	3.234126e-01	1.975839e-01	2.208667e-01	7.221106e-02	5.653540e-01	2.467271e-01	1.157079e-01	4.395134e-01	3.543001e-01	1.021475e-01	2.936613e-01	1.464031e-01	7.202335e-02	1.199666e+00	1.574104e-01	1.554554e-01	1.924927e+00	4.241961e-02	7.486653e-02	3.087808e+00	3.365248e-01	5.930242e-01	1.759805e+00	5.124876e-02	3.137961e-02	2.588780e+00	1.786698e-01	4.534172e-02	1.494342e+00	1.639178e-01	4.334374e+00	4.163609e+00	1.061546e-01	4.650608e-01	1.370823e-01	3.302805e-01	2.778134e+00	6.623812e-01	1.667995e-01	2.117079e+00	2.574742e-01	1.094934e-01	2.531424e+00	2.638275e-01	5.611750e-03	3.242434e+00	2.901605e-01	8.462694e-02	2.587863e+00	4.968408e-01	1.965923e-01	4.064912e+00
17050000	-4.742002e+04	1.551073e+02	5.238444e+00	1.177918e-01	2.956939e-01	4.490669e-02	8.535176e-03	4.729169e-01	6.015559e-02	3.876275e-02	2.957948e-01	2.240761e-02	1.279751e-01	4.693015e-01	4.575826e-02	8.081566e-02	2.059408e-01	6.853461e-02	7.328072e-02	4.393962e-01	1.320320e-01	7.500354e-02	1.595415e-01	1.230043e-01	5.110617e-02	4.802034e-01	1.111411e-01	9.563956e-02	2.039355e-01	1.046158e-01	7.050802e-02	4.694215e-01	5.587967e-02	3.172198e-02	3.362968e-01	3.676544e-01	1.289719e-01	1.288570e-01	6.497929e-03	1.219997e-01	4.114004e-01	2.092568e-01	4.388757e-03	2.144872e-01	3.846712e-02	1.173993e-01	3.669321e-02	7.592540e-02	1.398657e-03	7.587570e-01	9.826399e-03	1.770090e-01	2.906199e-01	4.065907e-02	2.131819e-01	2.018262e-01	7.670399e-02	3.725765e-02	5.494622e-01	1.651622e-01	4.689283e-02	2.009046e-01	3.204182e-04	3.871509e-02	1.510591e-01	7.969243e-02	1.816608e-03	5.440935e-01	1.846234e-01	3.738337e-02	2.972557e-01	6.000009e-03	5.033284e-01	4.568705e-03	1.514638e-01	1.644863e-01	3.289148e-01	1.484236e-01	2.263215e-02	2.743865e-01	6.115662e-02	3.823234e-02	2.211019e-03	1.408888e-02	2.157701e-02	8.287898e-01	9.510098e-02	1.006991e-02	5.980777e-02	1.978306e-01	4.875549e-01	9.473730e-02	1.499994e-01	5.902781e-02	4.088583e-01	1.613253e-01	2.324367e-02	2.878320e-01	5.971291e-02	1.107802e-01	7.921254e-02	1.740191e-01	3.590975e-02	5.039265e-01	9.615191e-02	7.195672e-02	2.945467e-02	3.012818e-02	4.440497e-01	4.060012e-01	1.840949e-02	1.080412e-01	3.999681e-01	1.337679e-01	1.639209e-02	3.238618e-01	1.796883e-02	1.016626e-01	2.767279e-01	1.668715e-01	2.501739e-02	2.965592e-01	1.331613e-01	1.055615e-01	2.333086e-01	1.040486e-01	3.891707e-01	6.138365e-02	1.065269e-01	7.376835e-02	4.004088e-01	1.542173e-01	9.560080e-04	2.250780e-01	1.455715e-01	4.240959e-01	4.615632e-02	1.357324e-01	3.940154e-01	4.225293e-01	3.801514e-02	1.226922e-01	4.167633e-01	2.387729e-01	2.455807e-01	2.666448e-01	2.490016e-01	2.239205e-01	2.748773e-01	3.082281e-01	1.929741e-01	2.051039e-01	2.673514e-01	2.877996e-01	2.397451e-01	4.687285e-01	1.723061e-01	1.214272e-01	2.375382e-01	3.754886e-02	5.128274e-01	2.644039e-01	1.852198e-01	2.935550e-01	2.061408e-01	3.386999e-01	1.616043e-01	3.636008e-01	1.890312e-01	2.298530e-01	2.175150e-01	1.689687e-01	3.267479e-01	1.969349e-01	3.073486e-01	2.871954e-01	2.071829e-01	3.910233e-01	1.145984e-01	2.521320e-01	2.941778e-01	1.742117e-01	2.794784e-01	1.344383e-01	3.523534e-01	1.476405e-01	3.655677e-01	2.520847e-01	3.803401e-01	2.913342e-01	7.624106e-02	2.802481e-01	1.784345e-01	2.404806e-01	3.008367e-01	1.197962e-01	4.023596e-01	3.035261e-01	1.743180e-01	2.669354e-01	1.988054e-01	3.491828e-01	1.850764e-01	4.462077e-01	1.950089e-01	1.881600e-01	1.706234e-01	1.035116e-01	3.151575e-01	2.692568e-01	3.120741e-01	2.907020e-01	2.235520e-01	3.089941e-01	1.767519e-01	2.915589e-01	3.315557e-01	1.972730e-01	1.796124e-01	7.420688e-02	5.739176e-01	2.583399e-01	9.353561e-02	4.642701e-01	3.912757e-01	1.006934e-01	3.071619e-01	3.156115e-02	9.356740e-03	1.350865e+00	1.195386e-01	9.253185e-02	2.198838e+00	1.207169e-01	1.190450e-01	2.856107e+00	2.779866e-01	4.350650e-01	1.659880e+00	1.273302e-01	1.278281e-01	2.783573e+00	1.629300e-01	7.093297e-02	1.314575e+00	1.984707e-01	3.810352e+00	4.446349e+00	1.046799e-01	5.194457e-01	1.499208e-01	3.721473e-01	2.293596e+00	1.896294e+00	1.178759e-01	2.341911e+00	2.742313e-01	1.241414e-01	2.430686e+00	1.508600e-01	4.329106e-03	3.760828e+00	2.796974e-01	4.786243e-02	2.548302e+00	5.066382e-01	3.207609e-01	3.183477e+00
17060000	-4.738334e+04	1.611542e+02	4.958899e+00	6.582136e-02	2.420050e-01	2.398556e-02	9.578647e-02	5.244201e-01	4.798150e-02	6.177502e-02	3.595862e-01	2.183318e-02	8.260508e-02	4.199594e-01	5.424116e-02	1.174148e-01	1.684539e-01	5.415886e-02	6.949592e-02	4.614135e-01	1.290630e-01	7.199133e-02	1.390329e-01	1.339529e-01	4.417967e-02	4.843343e-01	1.265089e-01	4.035432e-02	1.801702e-01	7.339465e-02	4.062691e-02	6.066270e-01	5.882694e-02	1.658377e-02	4.708112e-01	3.014302e-01	1.022615e-01	6.689290e-02	4.202049e-02	8.192105e-02	3.352622e-01	1.319122e-01	2.914939e-03	3.777130e-01	7.027662e-02	3.361478e-01	1.131829e-01	5.954872e-02	8.263870e-03	3.836453e-01	9.921141e-02	1.158945e-01	4.454087e-01	2.738729e-02	3.341664e-01	5.416118e-02	2.298197e-02	4.808556e-02	5.799933e-01	1.483340e-01	3.555991e-02	1.813426e-01	6.684498e-03	2.426056e-02	8.532337e-02	8.702025e-02	1.259197e-02	6.266478e-01	1.641561e-01	4.614218e-02	3.662435e-01	1.314720e-02	4.333313e-01	3.197980e-02	1.091559e-01	1.605295e-01	3.194516e-01	1.929695e-01	1.681575e-02	2.620268e-01	4.820683e-02	3.900159e-02	7.361561e-03	8.863070e-02	8.491341e-04	7.322401e-01	1.319169e-01	1.449085e-01	1.513339e-01	7.027526e-02	5.998703e-01	2.631172e-02	7.300272e-03	8.923885e-02	5.026112e-01	1.251498e-01	3.605356e-02	1.776970e-01	6.924960e-02	1.033964e-01	1.257266e-01	2.981774e-01	8.791532e-03	3.081812e-01	1.557268e-01	7.474221e-02	1.320214e-01	5.114648e-02	4.886543e-01	2.250741e-01	2.836161e-02	5.366597e-02	3.945991e-01	1.539640e-01	3.736992e-03	3.606236e-01	3.341022e-02	8.195278e-02	1.579610e-01	2.072134e-01	2.529070e-02	3.863992e-01	1.411829e-01	1.174500e-01	2.879751e-01	1.378156e-01	2.712165e-01	1.038467e-01	8.169617e-02	9.494764e-02	3.226320e-01	6.152100e-02	1.468557e-03	3.390439e-01	1.803869e-01	4.572746e-01	4.210159e-02	1.163344e-01	3.842895e-01	4.405184e-01	4.446144e-02	1.074791e-01	4.075411e-01	2.699439e-01	2.392376e-01	2.492243e-01	2.415941e-01	2.290295e-01	2.700612e-01	3.276431e-01	1.732662e-01	2.271165e-01	2.566632e-01	3.444817e-01	1.717386e-01	3.706136e-01	2.073297e-01	1.498215e-01	2.722352e-01	6.549819e-02	5.094213e-01	2.613352e-01	1.637453e-01	3.285663e-01	1.782162e-01	3.141907e-01	1.790268e-01	3.311938e-01	1.698722e-01	1.829980e-01	3.159361e-01	1.335202e-01	3.178052e-01	2.030097e-01	3.456649e-01	2.796649e-01	1.581438e-01	4.450975e-01	1.170938e-01	2.287964e-01	3.533298e-01	1.587224e-01	2.591514e-01	1.281658e-01	3.337236e-01	1.865723e-01	3.515383e-01	2.091988e-01	3.545360e-01	3.311672e-01	1.050980e-01	3.390264e-01	2.717693e-01	1.535206e-01	2.356837e-01	1.031000e-01	4.747390e-01	2.125510e-01	2.096100e-01	1.771402e-01	2.269145e-01	4.007899e-01	1.951555e-01	3.694953e-01	2.189231e-01	1.927529e-01	2.188287e-01	1.581573e-01	2.897464e-01	2.961877e-01	2.559087e-01	3.132377e-01	2.346520e-01	3.049587e-01	1.471515e-01	2.699316e-01	3.154798e-01	1.976705e-01	2.169181e-01	7.442017e-02	4.935317e-01	3.416791e-01	9.036903e-02	4.512980e-01	3.790005e-01	6.706132e-02	2.808233e-01	3.676992e-02	3.624818e-02	1.267769e+00	1.651381e-01	1.345508e-01	3.424452e+00	2.009618e-02	1.378017e-01	3.215837e+00	5.679648e-01	2.024824e+00	1.194490e+00	1.761377e-03	1.322693e-01	2.178832e+00	1.716089e-01	6.539896e-02	1.484965e+00	1.842825e-01	4.280845e+00	4.482288e+00	9.936805e-02	4.944730e-01	1.968147e-01	4.425989e-01	2.475043e+00	6.846406e-01	1.905004e-01	2.086557e+00	1.985427e-01	5.809517e-02	2.702932e+00	1.557755e-01	2.837308e-03	2.982979e+00	3.441754e-01	8.799672e-02	2.600895e+00	5.200317e-01	2.676635e-01	3.383036e+00
17070000	-4.739995e+04	1.462431e+02	5.576376e+00	3.263929e-02	3.361585e-01	4.577437e-02	2.176929e-02	5.124850e-01	5.117363e-02	3.510830e-02	3.832524e-01	2.129097e-02	8.856077e-02	4.421283e-01	2.965927e-02	1.054692e-01	1.607212e-01	9.024432e-02	1.060071e-01	4.212804e-01	1.162779e-01	8.251012e-02	1.365455e-01	1.247506e-01	5.134877e-02	4.828023e-01	1.220426e-01	1.650691e-01	2.441041e-01	1.056624e-01	3.738682e-02	3.609543e-01	8.682330e-02	4.044039e-02	5.624633e-01	1.331994e-01	1.135971e-01	7.842676e-02	7.187313e-02	7.726192e-02	4.524826e-01	2.605323e-01	1.525878e-03	1.727427e-01	3.545452e-02	1.786659e-01	4.270367e-02	3.306415e-02	9.243532e-03	6.825364e-01	5.378633e-02	1.185762e-01	2.013009e-01	8.318229e-02	4.554404e-01	8.125344e-02	6.024675e-02	6.729602e-02	5.472309e-01	1.572814e-01	3.515931e-02	1.771204e-01	1.591193e-02	6.367150e-02	1.490614e-01	9.893482e-03	1.367555e-02	5.047766e-01	2.589215e-01	5.993129e-02	3.815181e-01	7.260884e-02	4.148708e-01	8.057404e-03	6.301361e-02	1.029928e-01	3.805879e-01	1.880470e-01	1.884260e-02	2.600376e-01	4.949206e-02	2.406931e-02	1.514061e-03	8.908739e-02	8.171324e-06	8.351182e-01	5.020286e-02	3.169929e-01	1.415836e-01	1.228047e-01	3.295299e-01	8.512922e-03	8.057592e-02	9.361622e-02	3.882511e-01	1.794246e-01	5.107148e-02	2.315572e-01	5.607942e-02	1.082746e-01	1.038102e-01	1.661642e-01	3.199058e-02	3.728521e-01	2.169083e-01	2.055495e-01	1.045666e-01	3.979465e-02	4.562265e-01	1.201484e-01	7.371434e-02	4.745175e-02	4.451129e-01	2.116820e-01	7.622366e-03	2.772741e-01	1.085689e-02	1.539958e-01	1.484533e-01	3.071304e-01	2.363565e-02	2.328286e-01	1.339562e-01	9.836486e-02	1.777561e-01	1.653913e-01	3.844044e-01	8.276341e-02	9.131989e-02	5.216825e-02	2.765954e-01	1.447202e-01	1.811729e-03	3.802906e-01	1.444138e-01	4.196452e-01	5.233977e-02	1.177070e-01	4.103080e-01	4.059856e-01	4.475267e-02	1.031797e-01	4.460821e-01	2.460790e-01	2.280800e-01	2.811315e-01	2.447094e-01	2.233445e-01	2.863461e-01	3.110279e-01	1.792815e-01	2.275392e-01	2.742406e-01	2.752050e-01	2.230152e-01	3.874740e-01	1.880921e-01	1.842810e-01	2.401529e-01	4.536718e-02	5.366625e-01	2.409442e-01	1.770262e-01	3.719748e-01	1.927432e-01	3.027521e-01	1.325299e-01	3.738460e-01	1.795208e-01	2.111422e-01	2.354910e-01	1.342196e-01	3.283745e-01	2.625747e-01	2.748312e-01	3.289537e-01	1.236322e-01	3.783292e-01	1.690849e-01	2.776309e-01	2.462683e-01	1.744956e-01	3.016052e-01	1.383408e-01	3.164646e-01	1.747196e-01	3.704750e-01	2.088208e-01	4.080595e-01	3.403585e-01	4.276115e-02	3.497426e-01	2.183977e-01	1.531634e-01	2.786964e-01	1.167431e-01	4.042218e-01	2.557673e-01	2.232678e-01	2.399409e-01	1.802582e-01	3.719391e-01	2.078618e-01	3.679711e-01	2.160906e-01	1.621016e-01	2.538366e-01	1.347152e-01	3.208463e-01	2.611719e-01	2.832665e-01	2.491561e-01	2.084320e-01	4.183128e-01	1.240991e-01	3.040501e-01	2.565832e-01	1.839942e-01	2.553725e-01	8.566499e-02	5.252611e-01	3.069469e-01	8.212695e-02	4.826119e-01	3.533762e-01	8.596048e-02	2.803343e-01	6.949944e-03	2.129785e-03	1.131617e+00	1.212973e-01	1.867030e-02	2.577699e+00	5.448030e-02	4.996498e-02	2.545184e+00	2.441545e-03	9.360515e-01	1.636318e+00	5.953577e-02	3.009942e-01	2.068601e+00	2.108513e-01	6.993403e-02	1.455280e+00	1.636395e-01	3.973883e+00	4.612166e+00	8.706715e-02	5.095672e-01	1.137217e-01	2.963976e-01	2.637911e+00	1.391578e+00	1.444468e-01	2.133746e+00	2.396342e-01	6.928693e-02	2.683528e+00	1.523129e-01	4.682984e-03	2.664811e+00	2.918727e-01	7.490526e-02	2.985560e+00	5.859216e-01	2.477702e-01	2.978080e+00
17080000	-4.738981e+04	1.449273e+02	5.570542e+00	9.266480e-02	3.060343e-01	4.056141e-02	3.738502e-02	4.776795e-01	4.567500e-02	6.258099e-02	2.958337e-01	2.622119e-02	6.357535e-02	5.005389e-01	5.124986e-02	8.291957e-02	2.429790e-01	5.436157e-02	1.076858e-01	4.128485e-01	9.920563e-02	7.896494e-02	1.336288e-01	1.280190e-01	5.706152e-02	4.958298e-01	1.064959e-01	7.863421e-02	3.484525e-01	1.203631e-01	9.033662e-03	3.186807e-01	1.248358e-01	5.155483e-02	5.176211e-01	3.413301e-01	3.305572e-02	3.527847e-02	2.115979e-02	1.030876e-01	4.171607e-01	2.059359e-01	2.010877e-03	2.343752e-01	3.742972e-02	1.747134e-01	5.073740e-02	2.590633e-02	7.959611e-04	7.232939e-01	2.455305e-02	5.744423e-02	2.747722e-01	3.824928e-02	3.829749e-01	6.061492e-02	1.859445e-01	6.414518e-02	5.614001e-01	1.810065e-01	2.697704e-02	1.643549e-01	2.116254e-03	5.253776e-02	1.728608e-01	4.780562e-02	2.328058e-02	4.673969e-01	2.361183e-01	9.651187e-02	2.781679e-01	9.590269e-02	3.448902e-01	4.388451e-02	1.406428e-01	1.203023e-01	3.562650e-01	2.218588e-01	2.404252e-02	2.317849e-01	4.574649e-02	2.036946e-02	1.872735e-02	5.439113e-02	2.121889e-03	8.109385e-01	9.345171e-02	1.761198e-01	7.655341e-03	2.582756e-02	4.707775e-01	2.801143e-01	3.950549e-02	1.491719e-01	4.382637e-01	1.015442e-01	4.026228e-02	2.127773e-01	5.798056e-02	1.143928e-01	1.993316e-01	1.674818e-01	3.708733e-02	3.026796e-01	1.790269e-01	4.922219e-02	2.189133e-01	8.026030e-02	4.310252e-01	1.128660e-01	1.077129e-01	6.060933e-02	4.331577e-01	1.914521e-01	8.539112e-03	2.890412e-01	1.720057e-02	5.903512e-02	8.054309e-02	3.381142e-01	1.913544e-02	4.018379e-01	1.013343e-01	1.367754e-01	2.014495e-01	2.426760e-01	2.755873e-01	6.110538e-02	8.240646e-02	5.336023e-02	3.600289e-01	2.398262e-01	4.488570e-04	2.305471e-01	1.157887e-01	4.091228e-01	5.196887e-02	1.255848e-01	4.133234e-01	4.267256e-01	4.584817e-02	1.232521e-01	4.041741e-01	2.436278e-01	2.462762e-01	2.499564e-01	2.601397e-01	2.100355e-01	2.665437e-01	3.463362e-01	1.770847e-01	2.719981e-01	3.047370e-01	2.379912e-01	1.852737e-01	3.389902e-01	2.216583e-01	1.674546e-01	2.718969e-01	4.598635e-02	5.245271e-01	2.773641e-01	1.521224e-01	3.737873e-01	1.164275e-01	3.396402e-01	1.701450e-01	4.924948e-01	1.370878e-01	1.430665e-01	2.273510e-01	1.347554e-01	3.232926e-01	2.366948e-01	3.052572e-01	3.112974e-01	1.646038e-01	3.983778e-01	1.257209e-01	2.791385e-01	2.738107e-01	1.791998e-01	2.678510e-01	1.242499e-01	3.195297e-01	1.750417e-01	3.811787e-01	2.387188e-01	3.493459e-01	3.625004e-01	4.943493e-02	2.426937e-01	2.597413e-01	2.131373e-01	2.844276e-01	1.167307e-01	3.962558e-01	2.402583e-01	2.467553e-01	2.653083e-01	1.631710e-01	3.575221e-01	2.139986e-01	3.712593e-01	2.671019e-01	1.524050e-01	2.092338e-01	1.182006e-01	3.554269e-01	2.547397e-01	2.716329e-01	2.912826e-01	2.403258e-01	3.721478e-01	9.624382e-02	2.684830e-01	3.362002e-01	1.745866e-01	2.207303e-01	6.366422e-02	5.853495e-01	2.639231e-01	8.706323e-02	4.793962e-01	3.961011e-01	5.065112e-02	2.762903e-01	9.138228e-03	9.076811e-02	1.414423e+00	1.531472e-01	2.487437e-01	2.618922e+00	9.127837e-02	1.683099e-01	2.850554e+00	2.558655e-02	2.459383e-01	1.245203e+00	1.749233e-01	5.175374e-02	2.349250e+00	1.110172e-01	9.230260e-02	2.782130e+00	1.457301e-01	4.172859e+00	4.625246e+00	1.006308e-01	4.754852e-01	1.755806e-01	3.433769e-01	1.980992e+00	8.766043e-01	9.505369e-02	2.316595e+00	2.236309e-01	6.028371e-02	2.523589e+00	1.194261e-01	1.091761e-02	3.047652e+00	3.888025e-01	9.220401e-02	2.964736e+00	3.928527e-01	2.580143e-01	3.790734e+00
17090000	-4.739569e+04	1.483146e+02	5.471249e+00	8.703688e-02	3.713942e-01	3.591422e-02	1.594212e-02	4.283996e-01	6.131293e-02	4.712687e-02	3.273041e-01	3.342950e-02	5.678448e-02	4.931519e-01	4.220312e-02	9.004326e-02	2.170059e-01	5.977629e-02	8.515305e-02	3.802265e-01	1.677949e-01	7.276271e-02	1.678168e-01	1.247258e-01	5.364354e-02	4.749240e-01	1.061272e-01	8.035362e-02	1.708389e-01	1.938987e-01	1.287916e-02	4.880565e-01	5.397306e-02	1.168343e-01	4.679153e-01	2.350477e-01	8.301242e-02	6.273547e-02	3.445472e-02	1.119104e-01	3.313570e-01	2.260731e-01	1.578817e-04	2.797086e-01	5.079297e-02	8.966286e-02	4.195576e-02	1.098599e-01	2.458058e-03	7.390181e-01	1.704528e-02	1.334912e-01	3.672438e-01	9.178792e-02	2.530459e-01	3.041110e-02	1.240201e-01	5.003952e-02	5.612976e-01	1.381429e-01	3.261464e-02	2.138569e-01	4.048471e-03	2.544121e-02	1.212698e-01	2.936054e-02	2.092632e-04	6.916894e-01	1.320298e-01	8.415771e-02	2.488193e-01	5.700663e-02	5.245117e-01	5.361273e-02	3.189194e-02	1.635764e-01	3.671334e-01	2.028597e-01	1.767142e-02	2.052412e-01	4.351795e-02	3.160094e-02	4.532012e-03	1.013983e-01	1.600723e-05	8.431006e-01	1.935209e-02	3.165447e-02	1.301870e-01	3.414153e-01	1.725319e-01	2.147872e-01	1.094241e-01	1.337063e-01	4.212242e-01	1.491853e-01	2.724799e-02	2.209494e-01	4.768690e-02	1.604026e-01	6.165831e-02	1.848113e-01	3.647343e-02	4.623228e-01	9.433155e-02	1.461521e-03	5.572669e-02	9.224945e-02	6.882410e-01	9.956596e-02	6.275535e-02	1.023782e-01	4.462664e-01	1.903742e-01	4.494290e-03	2.316594e-01	2.482757e-02	1.622674e-01	2.129388e-01	2.983319e-01	2.428746e-02	2.567281e-01	4.544639e-02	9.240851e-02	2.562520e-01	1.699430e-01	3.341758e-01	8.102438e-02	6.619630e-02	3.314954e-02	2.401309e-01	3.131241e-01	1.336024e-03	3.187422e-01	9.351721e-02	4.205555e-01	5.009115e-02	1.183749e-01	4.109784e-01	4.337487e-01	4.749355e-02	1.212673e-01	3.974904e-01	2.336075e-01	2.362606e-01	2.806386e-01	2.494932e-01	2.074727e-01	2.749707e-01	3.151836e-01	2.023730e-01	2.477259e-01	2.262429e-01	3.649344e-01	1.610968e-01	3.466182e-01	1.567500e-01	1.673462e-01	3.292857e-01	5.033295e-02	5.218839e-01	2.729492e-01	1.548340e-01	2.650534e-01	1.566587e-01	4.363415e-01	1.419464e-01	3.559863e-01	2.087534e-01	1.511099e-01	2.841504e-01	1.344398e-01	3.205038e-01	1.979098e-01	3.471467e-01	2.770436e-01	1.629274e-01	4.015219e-01	1.585071e-01	2.388853e-01	2.890167e-01	1.901220e-01	2.819759e-01	1.030172e-01	3.097095e-01	1.827601e-01	4.045133e-01	1.785140e-01	3.657247e-01	3.832809e-01	7.248040e-02	3.035841e-01	2.429710e-01	1.718235e-01	2.816214e-01	1.221172e-01	3.975268e-01	2.696347e-01	2.107213e-01	2.863215e-01	2.045970e-01	3.623693e-01	1.467122e-01	3.298789e-01	2.509657e-01	2.045017e-01	2.146537e-01	1.010424e-01	3.784196e-01	2.170523e-01	3.034857e-01	3.118219e-01	2.161318e-01	3.074316e-01	1.646147e-01	3.043422e-01	2.672153e-01	1.727378e-01	2.557048e-01	6.334549e-02	5.619014e-01	2.886860e-01	8.606715e-02	5.092473e-01	3.940385e-01	1.021338e-01	2.888917e-01	2.186080e-02	4.049938e-02	1.347321e+00	1.212434e-01	1.235012e-01	3.321029e+00	1.720251e-01	1.452663e-01	2.428121e+00	8.349631e-02	1.280823e-01	1.708383e+00	1.690648e-02	3.566744e-02	2.706616e+00	1.695342e-01	5.818828e-03	1.412490e+00	1.430974e-01	4.146237e+00	4.878823e+00	9.793126e-02	4.649233e-01	1.527430e-01	2.228690e-01	2.151804e+00	1.067535e+00	1.204978e-01	2.216526e+00	1.821285e-01	5.684072e-02	2.358215e+00	1.072753e-01	6.535793e-03	3.658189e+00	2.216693e-01	8.953821e-02	2.810172e+00	4.893061e-01	2.610821e-01	3.472851e+00
17100000	-4.741298e+04	1.376696e+02	5.919335e+00	6.507312e-02	3.310739e-01	3.421274e-02	3.392408e-02	4.842207e-01	5.149546e-02	5.118755e-02	3.190987e-01	2.710805e-02	8.377823e-02	4.695950e-01	4.923248e-02	1.190701e-01	1.987808e-01	7.254396e-02	7.169190e-02	4.089123e-01	1.290010e-01	9.866987e-02	1.461503e-01	1.326083e-01	4.747111e-02	4.744082e-01	1.006921e-01	3.130824e-02	1.139295e-01	2.082014e-02	4.155254e-02	6.645054e-01	1.278842e-01	2.736543e-02	5.216019e-01	2.365906e-01	1.299665e-01	6.812277e-02	1.635281e-02	1.150881e-01	5.909706e-01	1.035218e-01	4.763671e-04	1.641588e-01	2.578433e-02	2.030888e-01	4.427907e-02	1.151625e-02	3.143476e-04	6.979209e-01	4.288065e-02	9.328899e-02	3.451709e-01	4.085460e-02	3.483072e-01	7.718004e-02	9.519831e-02	4.885153e-02	4.901780e-01	1.734530e-01	4.706618e-02	2.346514e-01	5.799802e-03	1.188131e-02	8.242358e-02	7.184255e-02	2.713738e-02	6.793230e-01	1.273921e-01	5.640482e-02	4.823779e-01	3.539446e-02	2.706076e-01	3.059884e-02	1.246164e-01	1.573047e-01	4.791385e-01	1.412720e-01	9.055220e-03	1.861339e-01	2.709557e-02	1.141596e-01	1.514989e-03	1.190404e-02	4.878693e-03	8.470592e-01	2.048353e-02	3.907086e-01	9.662567e-02	2.122711e-01	4.503458e-02	9.931634e-02	1.560437e-01	1.081599e-01	4.085182e-01	1.520380e-01	2.948519e-02	2.430561e-01	5.874263e-02	9.270574e-02	1.249232e-01	2.352678e-01	3.894664e-02	3.068630e-01	2.012937e-01	9.850080e-02	1.422791e-01	4.582491e-02	4.800065e-01	1.427989e-01	9.058979e-02	7.444914e-02	3.672971e-01	1.361776e-01	1.302812e-02	3.833015e-01	2.574656e-02	1.857196e-02	1.539717e-01	3.554229e-01	5.045214e-02	3.356294e-01	8.595187e-02	1.460655e-01	2.160844e-01	1.063423e-01	3.784408e-01	1.024775e-01	5.058948e-02	4.229949e-02	5.123925e-01	6.217099e-02	1.596081e-03	2.555608e-01	1.259801e-01	4.459452e-01	5.447735e-02	1.225088e-01	3.770686e-01	4.302714e-01	4.894660e-02	1.107494e-01	4.100326e-01	2.359397e-01	2.358001e-01	2.682043e-01	2.600559e-01	2.133174e-01	2.698241e-01	3.236853e-01	1.931732e-01	2.625651e-01	2.492171e-01	3.144911e-01	1.737267e-01	3.928410e-01	1.801885e-01	1.419623e-01	2.850082e-01	3.962047e-02	5.113899e-01	2.458849e-01	2.031047e-01	3.818720e-01	2.076441e-01	2.569044e-01	1.535796e-01	4.166175e-01	1.504162e-01	2.272585e-01	2.057078e-01	1.471489e-01	3.148361e-01	2.376070e-01	3.004080e-01	2.942437e-01	1.535044e-01	4.065307e-01	1.457211e-01	2.764141e-01	3.159387e-01	1.551629e-01	2.524843e-01	1.218543e-01	3.183485e-01	1.863374e-01	3.734597e-01	2.388456e-01	3.929072e-01	1.987363e-01	1.695109e-01	3.230112e-01	2.244691e-01	1.819908e-01	2.705289e-01	1.075071e-01	4.230082e-01	2.579282e-01	2.115565e-01	2.098645e-01	2.087844e-01	3.918633e-01	1.894879e-01	3.706661e-01	1.953621e-01	1.905313e-01	2.434405e-01	1.378897e-01	3.098948e-01	3.057754e-01	2.464401e-01	3.341555e-01	2.124890e-01	3.123614e-01	1.409941e-01	2.663166e-01	3.696599e-01	1.867592e-01	1.772643e-01	7.925555e-02	5.851560e-01	2.471265e-01	8.846191e-02	4.303165e-01	4.064202e-01	1.403123e-01	3.060075e-01	1.152965e-01	1.079492e-01	1.040320e+00	1.188817e-01	5.117782e-02	2.202697e+00	1.308744e-01	2.378185e-01	2.520544e+00	5.618270e-01	1.577679e-02	1.256347e+00	5.433455e-02	1.235141e-01	2.701866e+00	1.677192e-01	5.650362e-02	1.170868e+00	1.864079e-01	3.932884e+00	5.210827e+00	1.035365e-01	4.460718e-01	1.908345e-01	1.851216e-01	2.464278e+00	1.065775e+00	1.346622e-01	2.295387e+00	1.994283e-01	6.791254e-02	2.319875e+00	2.665626e-01	4.366432e-03	2.552360e+00	2.020710e-01	3.725182e-02	2.389765e+00	4.367166e-01	1.699526e-01	4.006572e+00
17110000	-4.739487e+04	1.472902e+02	5.427997e+00	7.835800e-02	2.873334e-01	3.746954e-02	3.221308e-02	5.201971e-01	4.442886e-02	7.166238e-02	3.407091e-01	2.459788e-02	5.173720e-02	4.676328e-01	4.366072e-02	1.063287e-01	1.878220e-01	3.283649e-02	7.170832e-02	4.455486e-01	1.557559e-01	7.668413e-02	1.551943e-01	8.933361e-02	5.344030e-02	4.909347e-01	1.344129e-01	6.428322e-02	9.628654e-02	6.724084e-02	4.791144e-02	5.877023e-01	1.365757e-01	9.607419e-03	5.019591e-01	2.753711e-01	1.457333e-01	3.590474e-02	3.142431e-02	1.278431e-01	4.920661e-01	1.617073e-01	9.303359e-04	1.918667e-01	2.558647e-02	1.158053e-01	3.346462e-02	1.800448e-02	2.755852e-03	8.086891e-01	2.128061e-02	1.302943e-01	3.373954e-01	4.201004e-03	4.721330e-01	4.985153e-02	6.124724e-03	4.449405e-02	5.212639e-01	1.822599e-01	4.353054e-02	2.063672e-01	2.084386e-03	1.146120e-02	1.636870e-01	7.947560e-03	3.435277e-02	6.213358e-01	1.612157e-01	2.789792e-02	2.825263e-01	1.010496e-01	5.104685e-01	4.718368e-03	7.333931e-02	1.246966e-01	4.024061e-01	1.778140e-01	1.956643e-02	2.062384e-01	6.927844e-02	1.112426e-01	2.509112e-03	2.979525e-02	7.557870e-03	7.880397e-01	6.085548e-02	9.596111e-02	8.313493e-02	1.062232e-01	4.552887e-01	2.342289e-01	2.516308e-02	1.130990e-01	3.807029e-01	9.947932e-02	4.496882e-02	2.910231e-01	7.072694e-02	9.942058e-02	1.740249e-01	1.887552e-01	3.069135e-02	4.096240e-01	9.748389e-02	6.262407e-02	1.428191e-01	9.449414e-02	4.075967e-01	2.121508e-01	8.031519e-02	1.061425e-01	3.992958e-01	1.228219e-01	4.752478e-03	3.321426e-01	3.484466e-02	1.092121e-01	1.293070e-01	1.435864e-01	6.223616e-02	3.858413e-01	1.698170e-01	1.511367e-01	2.595488e-01	1.070278e-01	3.394688e-01	1.083163e-01	3.450160e-02	6.339890e-02	3.978826e-01	9.308217e-02	9.176929e-04	3.117782e-01	1.329404e-01	4.536184e-01	4.690146e-02	1.223486e-01	3.771315e-01	4.340930e-01	4.634280e-02	1.219723e-01	3.975919e-01	2.463739e-01	2.258938e-01	2.700273e-01	2.577050e-01	2.159545e-01	2.692265e-01	3.248077e-01	1.900113e-01	2.012728e-01	2.725696e-01	3.864271e-01	1.397304e-01	3.981176e-01	1.822574e-01	1.795885e-01	2.400365e-01	3.658440e-02	5.322775e-01	2.411123e-01	1.900258e-01	3.660491e-01	1.201275e-01	3.581727e-01	1.556507e-01	3.402344e-01	1.765236e-01	1.074924e-01	3.757496e-01	1.755109e-01	3.127086e-01	2.169639e-01	2.948166e-01	2.215420e-01	1.800243e-01	4.325596e-01	1.658741e-01	2.550410e-01	3.243297e-01	1.823829e-01	2.382464e-01	1.107780e-01	3.456310e-01	1.459594e-01	3.976316e-01	1.762354e-01	3.428988e-01	2.840148e-01	1.968510e-01	2.646934e-01	3.234365e-01	1.592337e-01	2.526365e-01	1.397954e-01	3.948261e-01	2.592168e-01	2.061617e-01	2.768839e-01	1.586313e-01	3.359927e-01	2.284921e-01	3.314261e-01	2.038440e-01	2.148581e-01	2.498717e-01	1.432113e-01	3.235034e-01	2.671926e-01	2.660926e-01	3.055709e-01	2.225033e-01	3.583051e-01	1.136207e-01	2.843618e-01	2.882567e-01	1.510988e-01	2.762827e-01	6.453422e-02	6.114631e-01	2.356836e-01	8.831916e-02	5.475598e-01	3.781020e-01	4.729267e-02	2.820739e-01	3.169236e-02	7.372483e-02	1.083957e+00	1.105106e-01	1.003743e-01	3.485496e+00	9.444250e-02	4.208830e-01	2.187072e+00	2.341024e-01	2.087797e+00	1.295543e+00	1.059463e-01	2.423749e-02	3.550878e+00	1.505627e-01	1.332847e-01	1.091735e+00	1.593905e-01	3.599707e+00	4.981407e+00	9.956661e-02	4.867125e-01	1.895876e-01	3.301475e-01	2.031931e+00	1.322348e+00	2.590770e-01	2.730798e+00	1.530485e-01	1.273061e-01	2.654778e+00	1.895151e-01	3.896560e-03	2.975514e+00	3.178611e-01	7.997349e-02	2.444954e+00	4.578776e-01	1.481363e-01	3.685629e+00
17120000	-4.739932e+04	1.516228e+02	5.405096e+00	6.162801e-02	2.873279e-01	3.346602e-02	1.076124e-01	4.623579e-01	4.760779e-02	4.866957e-02	4.041733e-01	2.642629e-02	7.375936e-02	3.915805e-01	5.539099e-02	1.035217e-01	2.183381e-01	5.077028e-02	6.925227e-02	4.178898e-01	1.402278e-01	5.419861e-02	1.388082e-01	1.261287e-01	5.453060e-02	5.173785e-01	1.089553e-01	2.868978e-02	1.107477e-01	6.943571e-02	4.087460e-02	6.395220e-01	1.107302e-01	3.514080e-02	5.004075e-01	2.901014e-01	9.059558e-02	2.740061e-02	5.635406e-02	8.205752e-02	4.229960e-01	1.353117e-01	1.156773e-02	2.953396e-01	5.272749e-02	1.192301e-01	2.408695e-02	3.922610e-02	9.856341e-03	7.586737e-01	4.892681e-02	6.295478e-02	2.644363e-01	1.376803e-02	5.683077e-01	5.752118e-02	3.301207e-02	3.653864e-02	5.842419e-01	1.356810e-01	2.910982e-02	2.100293e-01	4.399372e-03	3.752761e-02	1.032279e-01	2.709721e-02	2.377222e-02	6.256403e-01	1.827348e-01	2.079676e-02	4.993505e-01	5.620905e-02	3.693625e-01	1.481933e-02	3.946191e-02	1.222668e-01	3.557728e-01	1.507702e-01	1.934615e-02	2.961845e-01	5.565959e-02	5.854529e-02	5.322870e-03	1.408313e-01	7.114899e-04	7.371263e-01	5.746269e-02	1.711164e-01	1.924229e-01	3.104377e-01	1.080063e-01	1.948025e-01	2.321420e-02	1.109734e-01	4.682940e-01	1.426834e-01	2.864956e-02	2.041269e-01	4.527276e-02	4.980518e-02	1.201072e-01	2.086111e-01	6.808020e-03	5.055902e-01	1.090783e-01	4.767547e-02	1.038725e-01	1.228689e-01	3.093872e-01	4.006521e-01	1.554377e-02	5.531005e-02	4.037443e-01	1.972511e-01	1.592527e-02	3.131608e-01	1.460847e-02	1.108175e-01	2.029600e-01	1.767298e-01	4.871369e-02	3.837687e-01	7.701033e-02	1.163093e-01	2.717354e-01	1.596579e-01	2.874139e-01	4.827879e-02	1.166047e-01	4.198827e-02	4.144806e-01	1.920508e-01	4.404514e-03	2.461079e-01	1.009679e-01	4.418361e-01	4.095009e-02	1.122427e-01	4.049711e-01	4.101611e-01	5.119795e-02	1.040108e-01	4.346302e-01	2.230859e-01	2.646826e-01	2.711753e-01	2.410562e-01	2.215386e-01	2.879697e-01	3.129440e-01	1.775477e-01	2.493310e-01	2.582304e-01	2.857940e-01	2.066445e-01	3.383002e-01	2.015331e-01	2.224476e-01	2.377190e-01	6.829412e-02	4.950913e-01	2.376044e-01	1.990102e-01	3.469615e-01	1.130777e-01	4.244244e-01	1.155365e-01	3.124498e-01	1.584246e-01	2.578924e-01	2.712332e-01	1.470730e-01	2.952054e-01	2.248973e-01	3.328243e-01	2.837392e-01	1.449291e-01	4.122303e-01	1.591014e-01	3.005668e-01	3.214454e-01	1.754082e-01	2.025796e-01	1.304242e-01	3.112947e-01	2.055554e-01	3.527257e-01	2.389007e-01	3.441424e-01	3.015247e-01	1.154321e-01	2.232637e-01	4.378297e-01	1.108724e-01	2.280343e-01	1.092532e-01	4.457762e-01	2.390968e-01	2.058738e-01	2.550617e-01	2.161771e-01	3.675184e-01	1.612428e-01	3.014313e-01	2.977972e-01	1.801200e-01	2.206514e-01	1.267127e-01	3.436495e-01	2.304785e-01	2.991593e-01	2.977615e-01	2.084573e-01	3.573647e-01	1.364165e-01	2.993839e-01	2.705438e-01	1.999389e-01	2.301334e-01	7.218824e-02	5.066128e-01	3.299028e-01	9.129612e-02	4.758378e-01	3.772210e-01	6.990518e-02	2.931246e-01	1.396490e-01	7.219575e-03	1.055457e+00	1.122597e-01	4.598879e-02	2.512081e+00	1.234148e-01	4.425991e-01	1.771173e+00	1.913918e-01	4.905668e-01	1.633480e+00	4.922981e-02	2.742355e-02	2.395689e+00	1.295411e-01	7.768113e-02	1.408732e+00	1.706699e-01	3.585289e+00	5.044361e+00	1.031109e-01	4.535018e-01	1.581492e-01	2.481855e-01	2.313155e+00	1.263353e+00	2.293409e-01	2.315738e+00	1.350070e-01	6.368288e-02	2.636228e+00	1.163157e-01	5.888759e-03	2.967727e+00	2.226653e-01	6.609699e-02	2.781248e+00	3.432334e-01	2.757183e-01	3.923186e+00
17130000	-4.738544e+04	1.455998e+02	5.597729e+00	6.985217e-02	3.386092e-01	3.446243e-02	2.981042e-02	4.604181e-01	6.684763e-02	4.248023e-02	2.822367e-01	1.985306e-02	1.142375e-01	4.947886e-01	4.640392e-02	1.083069e-01	1.966817e-01	7.739567e-02	7.401775e-02	4.233192e-01	1.202788e-01	6.754574e-02	1.548942e-01	1.091567e-01	5.705266e-02	5.108737e-01	1.004770e-01	3.083387e-02	1.339007e-01	1.014773e-01	5.051834e-02	5.438750e-01	1.393949e-01	2.535308e-02	2.089891e-01	2.142470e-01	2.333028e-01	1.225045e-01	1.956035e-01	6.781716e-02	3.881421e-01	1.925029e-01	5.400296e-03	2.947342e-01	5.140343e-02	2.163108e-01	2.673606e-02	1.660245e-02	1.371166e-02	6.523574e-01	7.428161e-02	4.842725e-02	2.073610e-01	4.242809e-02	3.717364e-01	2.179118e-01	1.121354e-01	4.935034e-02	4.870782e-01	1.944837e-01	3.818371e-02	2.226788e-01	8.225222e-03	1.604577e-02	2.142621e-01	6.290672e-02	3.645043e-03	4.607337e-01	2.424067e-01	6.045772e-02	1.113095e-01	6.562155e-02	6.387637e-01	5.647651e-02	6.737097e-02	1.257213e-01	4.196744e-01	1.080683e-01	2.806049e-02	2.711062e-01	4.736937e-02	2.960593e-02	2.221216e-03	3.715134e-02	5.195690e-05	9.243849e-01	6.584686e-03	2.875368e-02	2.292339e-01	3.375355e-01	3.534250e-01	4.543218e-02	5.619707e-03	8.101292e-02	3.732940e-01	1.693029e-01	3.236241e-02	2.922136e-01	5.181415e-02	9.006673e-02	1.489816e-01	1.687994e-01	1.260794e-02	4.917662e-01	8.777811e-02	7.095176e-02	8.018831e-02	2.226703e-02	4.800421e-01	2.956600e-01	5.089079e-02	8.294618e-02	3.824709e-01	1.331825e-01	7.818583e-03	3.742745e-01	1.930737e-02	1.079043e-01	1.297257e-01	1.480298e-01	2.699066e-02	4.898298e-01	9.751974e-02	1.468853e-01	2.313611e-01	1.932987e-01	3.082314e-01	2.355645e-02	9.666706e-02	4.391599e-02	3.118591e-01	3.335001e-01	2.090200e-04	2.485379e-01	6.197794e-02	4.252064e-01	4.492994e-02	1.182382e-01	4.116255e-01	4.427269e-01	4.656379e-02	1.089836e-01	4.017257e-01	2.370897e-01	2.518571e-01	2.610335e-01	2.500196e-01	2.207610e-01	2.704657e-01	3.146455e-01	1.941278e-01	2.068209e-01	2.286251e-01	3.818703e-01	1.826838e-01	4.245568e-01	1.837209e-01	1.581427e-01	2.335797e-01	5.245389e-02	5.051617e-01	2.724578e-01	1.699267e-01	3.073249e-01	2.356654e-01	3.385637e-01	1.184461e-01	3.707054e-01	1.453100e-01	1.874453e-01	2.965393e-01	1.613514e-01	2.974493e-01	2.664742e-01	2.747251e-01	2.735788e-01	1.408476e-01	4.133744e-01	1.721992e-01	2.643589e-01	2.259631e-01	2.086476e-01	3.010304e-01	1.324807e-01	3.116671e-01	1.578427e-01	3.980095e-01	2.199015e-01	4.347585e-01	2.959662e-01	4.937384e-02	3.479424e-01	2.632059e-01	1.492029e-01	2.396488e-01	1.233017e-01	4.295441e-01	2.768372e-01	1.703170e-01	2.371403e-01	2.062032e-01	3.741944e-01	1.824621e-01	3.865059e-01	2.038765e-01	1.967605e-01	2.128572e-01	1.326225e-01	2.768770e-01	3.229101e-01	2.675904e-01	3.217014e-01	2.218497e-01	2.902092e-01	1.662397e-01	2.852473e-01	3.105092e-01	1.450808e-01	2.591627e-01	7.073390e-02	5.867781e-01	2.474768e-01	9.501116e-02	5.021382e-01	3.970170e-01	1.105351e-01	2.809112e-01	1.388464e-01	2.395114e-03	1.804206e+00	1.112357e-01	2.114515e-01	2.430849e+00	3.372730e-02	5.301733e-02	2.160425e+00	7.962965e-02	2.370490e-01	1.051363e+00	1.326512e-01	1.293117e-02	3.194756e+00	2.718020e-01	2.764095e-03	1.290851e+00	1.560169e-01	3.542345e+00	4.293242e+00	9.100240e-02	4.568097e-01	1.562997e-01	3.480714e-01	2.296570e+00	1.603571e+00	1.384881e-01	2.548983e+00	2.475313e-01	5.039557e-02	2.411682e+00	2.326441e-01	6.465829e-03	3.580976e+00	3.211709e-01	7.354640e-02	2.524451e+00	4.989863e-01	2.416111e-01	4.912718e+00
17140000	-4.740179e+04	1.543116e+02	5.253601e+00	4.327286e-02	3.700911e-01	4.251952e-02	3.717949e-02	4.487330e-01	5.820398e-02	4.854025e-02	2.515791e-01	2.257636e-02	1.000504e-01	5.348053e-01	4.244858e-02	9.934767e-02	1.649274e-01	5.542513e-02	1.071988e-01	4.258112e-01	1.472898e-01	6.756409e-02	1.611024e-01	1.396779e-01	5.324091e-02	4.728556e-01	1.055590e-01	1.496671e-02	1.459392e-01	1.464361e-01	4.339093e-02	5.064734e-01	1.427937e-01	2.037735e-02	4.111920e-01	2.615862e-01	1.646052e-01	3.563187e-02	1.066073e-01	9.285822e-02	4.953603e-01	1.540034e-01	1.142148e-03	2.224110e-01	3.422491e-02	1.346125e-01	5.030701e-02	2.747120e-02	5.793560e-04	7.685006e-01	1.852936e-02	7.949515e-02	2.325076e-01	7.283808e-02	4.869852e-01	9.238355e-02	3.579042e-02	5.261038e-02	5.031900e-01	2.064544e-01	2.590255e-02	2.070753e-01	4.767452e-03	1.123071e-02	9.254727e-02	3.422405e-02	2.850988e-02	5.487268e-01	2.847613e-01	2.452570e-02	2.290213e-01	8.009963e-02	5.665328e-01	1.453812e-02	8.528250e-02	1.219826e-01	3.748435e-01	1.767273e-01	2.885711e-02	2.452899e-01	5.229951e-02	2.328361e-02	6.960079e-03	8.320893e-02	3.279728e-03	8.343137e-01	4.895399e-02	3.021626e-01	1.674623e-01	3.639308e-02	3.498298e-01	9.714354e-02	4.700861e-02	1.289872e-01	4.688840e-01	1.483001e-01	3.419128e-02	2.018637e-01	1.777373e-02	6.413690e-02	2.008479e-01	2.293557e-01	1.254925e-02	3.191911e-01	1.739191e-01	4.715600e-03	7.236078e-02	6.623174e-02	4.154636e-01	2.961371e-01	1.450912e-01	3.445061e-02	4.192232e-01	2.311252e-01	1.127156e-02	3.001539e-01	3.775658e-03	3.816688e-02	1.038434e-01	1.885002e-01	1.538807e-02	4.143382e-01	2.397632e-01	6.938399e-02	3.848306e-01	6.886599e-02	2.936233e-01	1.004046e-01	8.289156e-02	8.027595e-02	4.761605e-01	4.287517e-02	5.454876e-04	2.617075e-01	1.384354e-01	4.263995e-01	5.410396e-02	1.045463e-01	4.149502e-01	4.626156e-01	4.079069e-02	1.133901e-01	3.832036e-01	2.425507e-01	2.359845e-01	2.617270e-01	2.597378e-01	2.107336e-01	2.823308e-01	3.172797e-01	1.896559e-01	2.043052e-01	2.604278e-01	3.439617e-01	1.913054e-01	4.205052e-01	1.927162e-01	1.761397e-01	2.106389e-01	4.640061e-02	4.925185e-01	2.564472e-01	2.046337e-01	3.275504e-01	1.977256e-01	3.092235e-01	1.655005e-01	3.327630e-01	2.017937e-01	1.772814e-01	2.881619e-01	1.593761e-01	3.074518e-01	2.432926e-01	2.898795e-01	3.239341e-01	1.978452e-01	3.592468e-01	1.189740e-01	2.136771e-01	2.838271e-01	2.384208e-01	2.640751e-01	1.302748e-01	3.041485e-01	1.718391e-01	3.937377e-01	2.669570e-01	4.040379e-01	2.837442e-01	4.526096e-02	2.266645e-01	3.165444e-01	2.244157e-01	2.323754e-01	1.043461e-01	3.942330e-01	2.742217e-01	2.271992e-01	2.343795e-01	2.266879e-01	4.113951e-01	1.275375e-01	3.142236e-01	2.406950e-01	2.161538e-01	2.289276e-01	1.355232e-01	3.091072e-01	2.664241e-01	2.889455e-01	3.025293e-01	2.191483e-01	3.334958e-01	1.448266e-01	2.283271e-01	3.391645e-01	1.919995e-01	2.405089e-01	7.088220e-02	5.676801e-01	2.593049e-01	1.021328e-01	4.569441e-01	4.079394e-01	1.350070e-01	2.680178e-01	1.520325e-01	2.007691e-03	1.497403e+00	1.416264e-01	1.771221e-02	1.836407e+00	1.607772e-01	4.775094e-02	3.767290e+00	8.055164e-02	4.515364e-01	1.649155e+00	6.072372e-02	2.009900e-01	2.575454e+00	1.767835e-01	1.409342e-01	1.250072e+00	1.657666e-01	3.323009e+00	4.331875e+00	9.443833e-02	4.657231e-01	1.641807e-01	2.735523e-01	2.785694e+00	1.619857e+00	1.172876e-01	2.252740e+00	1.993721e-01	6.883472e-02	2.237660e+00	1.614645e-01	1.874295e-03	3.441552e+00	3.321358e-01	1.066507e-01	2.735034e+00	6.422239e-01	1.912392e-01	4.743033e+00
```
