## Supplemental Dataset 2. Complete dataset used for phylogenetic analysis. for "Complex interplay of biomechanics and ecology influenced crab claw morphology evolution": 4_concatenated_bayes_p2.p (part 7 of 13)

```
17150000	-4.741190e+04	1.429325e+02	5.707373e+00	8.439851e-02	2.411760e-01	2.287611e-02	1.063859e-01	5.081264e-01	3.703712e-02	6.359100e-02	2.964660e-01	2.142866e-02	6.472401e-02	5.094241e-01	4.436620e-02	9.818744e-02	2.076549e-01	6.678897e-02	9.569233e-02	3.949075e-01	1.367688e-01	9.028562e-02	1.462531e-01	1.123232e-01	4.869688e-02	4.715918e-01	1.308494e-01	6.210641e-02	2.869137e-01	1.470121e-01	6.759734e-02	3.578598e-01	7.851064e-02	4.589515e-02	4.930728e-01	2.171666e-01	1.496144e-01	4.014767e-02	5.410344e-02	8.004483e-02	4.596355e-01	2.125525e-01	1.288011e-03	2.102096e-01	3.626961e-02	2.131310e-01	7.536049e-02	5.332596e-02	2.271903e-02	5.449459e-01	9.051759e-02	9.446598e-02	3.967641e-01	1.813127e-02	3.363903e-01	9.566352e-02	5.858478e-02	3.257707e-02	4.306702e-01	2.710215e-01	1.832894e-02	2.286495e-01	1.875281e-02	8.153168e-02	2.264380e-01	8.330211e-02	2.165778e-02	3.917946e-01	1.952758e-01	2.371152e-02	2.919858e-01	4.366137e-02	3.766502e-01	1.409174e-02	2.498993e-01	1.623948e-01	3.688845e-01	1.643939e-01	1.569616e-02	2.421742e-01	4.645644e-02	9.777195e-02	5.505389e-03	8.663803e-02	8.071529e-03	7.849530e-01	1.706015e-02	1.105199e-01	6.364576e-04	4.796297e-01	8.962788e-02	1.132900e-01	2.062960e-01	8.650459e-02	3.986923e-01	1.947848e-01	3.559616e-02	2.361542e-01	4.826789e-02	8.471045e-02	1.556849e-01	1.312399e-01	3.652592e-02	3.681813e-01	2.236575e-01	4.901921e-02	1.061585e-01	4.804546e-02	5.110089e-01	1.316708e-01	1.540972e-01	7.535968e-02	4.104141e-01	2.408401e-01	2.158525e-02	2.409690e-01	1.083192e-02	6.097454e-02	1.183224e-01	2.549270e-01	2.367845e-02	2.987610e-01	2.433366e-01	1.787316e-01	2.076279e-01	1.485474e-01	2.794283e-01	4.791829e-02	1.377465e-01	3.869350e-02	2.833024e-01	1.596036e-01	2.986377e-04	3.215663e-01	1.965356e-01	4.300482e-01	4.114033e-02	1.192633e-01	4.095482e-01	4.408716e-01	4.243831e-02	1.191681e-01	3.975221e-01	2.257022e-01	2.262128e-01	2.732200e-01	2.748650e-01	2.232815e-01	2.754557e-01	3.111787e-01	1.900841e-01	1.914933e-01	2.172338e-01	3.320892e-01	2.591837e-01	3.632718e-01	2.045080e-01	1.479165e-01	2.843036e-01	3.923010e-02	4.817972e-01	3.066989e-01	1.722738e-01	3.697888e-01	2.245814e-01	2.593263e-01	1.463035e-01	3.029108e-01	1.926670e-01	2.298223e-01	2.745999e-01	1.301060e-01	3.338612e-01	2.894998e-01	2.465330e-01	3.333365e-01	1.613647e-01	3.375326e-01	1.677662e-01	3.212543e-01	2.434249e-01	1.663031e-01	2.690177e-01	1.103957e-01	3.370651e-01	1.819107e-01	3.706285e-01	2.971254e-01	3.373664e-01	2.063839e-01	1.591243e-01	2.917217e-01	2.610142e-01	1.962439e-01	2.510201e-01	1.074813e-01	4.289300e-01	3.011088e-01	1.624799e-01	3.126992e-01	2.035852e-01	3.247811e-01	1.589346e-01	3.121579e-01	2.696598e-01	1.597798e-01	2.584026e-01	1.223799e-01	3.273719e-01	2.532996e-01	2.969486e-01	3.244536e-01	2.184149e-01	3.516814e-01	1.054501e-01	2.525988e-01	3.034761e-01	1.908368e-01	2.530884e-01	8.968073e-02	5.664856e-01	2.573278e-01	8.650591e-02	4.560031e-01	3.796236e-01	5.568500e-02	2.765236e-01	1.171379e-02	1.776581e-02	1.404320e+00	1.414047e-01	2.254324e-01	2.798302e+00	7.916910e-02	1.389762e-02	2.178955e+00	2.517125e-01	2.467184e-01	1.598005e+00	8.409649e-02	2.309593e-01	2.228717e+00	1.639284e-01	4.783911e-02	1.327647e+00	1.418930e-01	3.846593e+00	4.592754e+00	9.459591e-02	4.904584e-01	1.424250e-01	4.264878e-01	2.609277e+00	1.321965e+00	1.404755e-01	2.148040e+00	2.277245e-01	6.231657e-02	2.639924e+00	1.394856e-01	1.469180e-03	3.288648e+00	3.170633e-01	9.592562e-02	2.356187e+00	6.965455e-01	2.242393e-01	3.444246e+00
17160000	-4.741957e+04	1.365264e+02	5.894937e+00	9.319154e-02	2.507391e-01	2.518925e-02	7.873180e-02	5.151789e-01	3.696939e-02	7.018778e-02	2.636875e-01	2.420676e-02	7.133292e-02	5.315633e-01	3.902173e-02	8.901793e-02	1.836077e-01	8.082738e-02	8.543396e-02	4.489390e-01	1.121741e-01	6.477586e-02	1.460604e-01	1.193441e-01	4.681100e-02	4.994131e-01	1.235954e-01	7.579568e-02	2.274679e-01	1.394240e-01	4.311588e-02	4.413070e-01	7.288961e-02	2.123553e-02	4.012052e-01	3.029576e-01	1.469909e-01	6.246733e-02	6.514343e-02	1.314169e-01	3.824510e-01	1.842924e-01	2.236629e-04	2.647258e-01	3.689028e-02	1.352044e-01	2.357119e-02	4.643984e-02	4.420798e-03	7.796041e-01	1.075967e-02	1.514305e-01	3.484866e-01	1.601581e-01	2.702006e-01	2.382748e-02	4.589669e-02	2.890639e-02	4.495860e-01	1.982392e-01	3.730306e-02	2.763911e-01	9.574256e-03	1.482197e-02	2.659978e-01	1.281873e-01	7.956416e-02	3.673390e-01	1.440899e-01	3.105399e-02	4.655137e-01	5.890656e-02	2.829854e-01	1.930563e-02	1.422348e-01	1.446320e-01	3.648433e-01	2.205222e-01	8.838753e-03	2.466731e-01	1.449066e-02	3.015079e-02	2.509524e-03	8.351898e-02	4.652023e-03	8.702336e-01	8.935070e-03	5.274992e-02	1.982859e-01	7.019323e-02	2.541821e-01	2.138172e-01	2.107716e-01	7.299911e-02	3.455985e-01	1.835034e-01	6.776326e-02	2.880714e-01	4.206432e-02	9.303217e-02	9.665620e-02	2.552579e-01	5.984746e-02	3.089001e-01	1.863062e-01	9.462778e-02	8.090675e-02	3.566751e-02	3.778232e-01	2.565935e-01	1.543812e-01	6.719727e-02	4.337699e-01	1.921793e-01	9.619552e-03	2.768849e-01	2.034908e-02	1.126444e-01	7.750740e-02	2.463815e-01	3.060215e-02	4.605680e-01	7.229656e-02	7.462076e-02	2.251594e-01	1.568646e-01	2.365527e-01	1.067498e-01	2.000527e-01	6.329283e-02	2.870756e-01	1.032941e-01	8.012484e-04	3.671005e-01	1.784358e-01	4.285192e-01	3.969873e-02	1.289807e-01	4.028014e-01	4.360884e-01	4.359929e-02	1.268433e-01	3.934691e-01	2.634214e-01	2.328092e-01	2.675990e-01	2.361704e-01	2.163117e-01	2.798342e-01	3.152768e-01	1.885773e-01	2.073689e-01	2.934920e-01	3.121443e-01	1.869947e-01	4.274331e-01	1.705343e-01	1.206711e-01	2.813615e-01	4.063814e-02	5.114945e-01	2.903775e-01	1.574899e-01	2.707850e-01	1.801934e-01	3.884795e-01	1.605421e-01	3.827301e-01	2.039797e-01	2.147156e-01	1.985747e-01	1.584635e-01	3.087876e-01	2.453528e-01	2.873960e-01	2.469957e-01	1.912640e-01	3.934048e-01	1.683354e-01	3.049947e-01	2.611638e-01	1.141809e-01	3.196606e-01	1.204248e-01	3.038856e-01	2.078840e-01	3.678055e-01	2.172669e-01	3.552011e-01	3.576934e-01	6.983854e-02	2.319064e-01	3.171073e-01	1.666562e-01	2.843301e-01	1.367512e-01	3.842404e-01	2.839878e-01	1.950205e-01	2.638960e-01	1.795002e-01	3.637627e-01	1.928411e-01	3.440849e-01	2.108920e-01	1.915249e-01	2.534982e-01	1.096972e-01	2.966244e-01	3.111647e-01	2.825138e-01	3.044114e-01	2.013336e-01	3.229474e-01	1.713075e-01	2.861090e-01	3.109823e-01	2.129640e-01	1.899447e-01	8.589371e-02	5.679787e-01	2.497650e-01	9.636267e-02	4.499196e-01	3.601908e-01	7.657427e-02	2.620868e-01	8.649645e-02	6.802289e-02	1.352196e+00	1.089765e-01	3.636087e-02	2.828897e+00	3.659695e-02	7.986029e-01	2.446068e+00	2.117953e-01	3.244917e-01	1.793248e+00	2.077904e-01	2.552834e-01	2.078505e+00	1.840014e-01	3.712064e-02	1.687589e+00	1.579152e-01	3.904826e+00	4.501530e+00	9.708514e-02	5.054818e-01	1.904789e-01	3.840815e-01	2.361246e+00	1.240878e+00	1.003610e-01	2.161578e+00	2.125576e-01	7.388471e-02	2.565019e+00	1.454047e-01	3.874635e-03	3.499966e+00	3.482093e-01	6.952270e-02	2.598132e+00	7.043210e-01	2.721115e-01	3.356898e+00
17170000	-4.740443e+04	1.356080e+02	5.728515e+00	9.376836e-02	2.587295e-01	3.106019e-02	4.739838e-02	5.276435e-01	4.140002e-02	5.372790e-02	2.856348e-01	2.602464e-02	8.665424e-02	5.050731e-01	4.288531e-02	1.171056e-01	1.847145e-01	6.800922e-02	1.150265e-01	3.922080e-01	1.229362e-01	7.949038e-02	1.526179e-01	1.379037e-01	5.231726e-02	4.740094e-01	1.036615e-01	5.843297e-02	2.063799e-01	6.702879e-02	4.241515e-02	4.579892e-01	1.677540e-01	4.605500e-02	3.944813e-01	2.905289e-01	1.363175e-01	9.863065e-02	3.398659e-02	7.631744e-02	3.425944e-01	1.962380e-01	4.863457e-03	3.333834e-01	4.660324e-02	1.192882e-01	5.065294e-02	2.941286e-02	1.519461e-02	6.508184e-01	1.346330e-01	1.099328e-01	3.040234e-01	6.123200e-02	3.343370e-01	7.798235e-02	1.124925e-01	5.687742e-02	4.978864e-01	1.392093e-01	6.216230e-02	2.334897e-01	1.037494e-02	4.287362e-02	1.449502e-01	7.213940e-02	5.730725e-03	4.923552e-01	2.419509e-01	7.128024e-02	3.398929e-01	4.988067e-02	3.622124e-01	3.807229e-02	1.386615e-01	1.494238e-01	4.408684e-01	1.330956e-01	2.265930e-02	2.049567e-01	4.899623e-02	2.760780e-02	4.508305e-02	1.969302e-01	7.848874e-04	7.138994e-01	1.569471e-02	1.716517e-02	1.390616e-01	2.320776e-01	2.353016e-01	3.710888e-01	5.305213e-03	1.318879e-01	3.738777e-01	1.232266e-01	3.890978e-02	2.919508e-01	4.014725e-02	5.759046e-02	9.315700e-02	2.095838e-01	1.116303e-02	4.512675e-01	1.772382e-01	5.419613e-02	8.692355e-02	1.976129e-02	4.759227e-01	2.884973e-01	7.469900e-02	5.965281e-02	4.000365e-01	1.851134e-01	8.870452e-03	3.229717e-01	2.335518e-02	1.084667e-01	1.154646e-01	1.746899e-01	6.464332e-02	4.749127e-01	6.182276e-02	1.191068e-01	2.208649e-01	1.500453e-01	3.472269e-01	1.293501e-01	3.340598e-02	5.463418e-02	2.828143e-01	2.028857e-01	1.187242e-04	3.327365e-01	1.268107e-01	4.165325e-01	3.808489e-02	1.192226e-01	4.261600e-01	4.532654e-01	3.988545e-02	1.121691e-01	3.946800e-01	2.431586e-01	2.355755e-01	2.516415e-01	2.696245e-01	2.040837e-01	2.741919e-01	3.205786e-01	2.011458e-01	2.433077e-01	2.597325e-01	2.917267e-01	2.052331e-01	3.455260e-01	2.185379e-01	1.727741e-01	2.631619e-01	5.131060e-02	5.384937e-01	2.343078e-01	1.758878e-01	3.709887e-01	1.911282e-01	3.241744e-01	1.137088e-01	2.729493e-01	1.749247e-01	1.945413e-01	3.575847e-01	1.661932e-01	2.888084e-01	2.137100e-01	3.312885e-01	2.844563e-01	1.519426e-01	3.881330e-01	1.754681e-01	2.455423e-01	3.691440e-01	1.525314e-01	2.327824e-01	1.233762e-01	3.256746e-01	1.357990e-01	4.151503e-01	2.455121e-01	3.926767e-01	2.809808e-01	8.083038e-02	2.559456e-01	2.782516e-01	2.092390e-01	2.565638e-01	1.276489e-01	3.695037e-01	2.874417e-01	2.154056e-01	2.708271e-01	1.776032e-01	3.935098e-01	1.580599e-01	3.461803e-01	2.856662e-01	1.606586e-01	2.074950e-01	1.272063e-01	3.401464e-01	2.632599e-01	2.693874e-01	2.870487e-01	1.825410e-01	3.797835e-01	1.506268e-01	2.666267e-01	2.661419e-01	1.816928e-01	2.855386e-01	9.063280e-02	5.014903e-01	3.214166e-01	8.646031e-02	4.798109e-01	3.823138e-01	8.349933e-02	2.763461e-01	3.360357e-02	3.136916e-02	8.708760e-01	1.157787e-01	1.093968e-01	2.808378e+00	3.101415e-02	4.974626e-01	2.630426e+00	2.299003e-01	5.282195e+00	1.413938e+00	8.842587e-03	1.070836e-02	4.040408e+00	1.792675e-01	1.295981e-02	1.450253e+00	1.447967e-01	4.040491e+00	4.538907e+00	8.617046e-02	5.567357e-01	2.225582e-01	3.007422e-01	2.571392e+00	1.241064e+00	1.095385e-01	2.227490e+00	1.990298e-01	4.621909e-02	2.637935e+00	2.030554e-01	9.660141e-03	3.010996e+00	2.448244e-01	6.890097e-02	2.337328e+00	4.199951e-01	2.552940e-01	3.270555e+00
17180000	-4.742088e+04	1.455956e+02	5.551559e+00	7.846978e-02	2.718218e-01	3.279073e-02	1.233844e-02	5.550011e-01	4.957812e-02	6.157197e-02	2.951427e-01	2.760807e-02	6.989734e-02	4.950403e-01	5.073957e-02	1.040783e-01	1.448087e-01	7.244825e-02	7.718845e-02	4.854072e-01	1.160691e-01	8.227080e-02	1.604205e-01	1.294058e-01	4.946979e-02	4.796754e-01	9.875767e-02	2.959643e-02	2.266831e-01	8.089516e-02	1.141332e-01	4.461934e-01	1.024987e-01	9.288123e-03	3.851108e-01	3.848075e-01	9.370737e-02	2.984296e-02	9.724330e-02	1.111255e-01	4.155382e-01	2.403719e-01	6.446195e-04	2.114077e-01	2.091198e-02	6.847434e-02	2.760086e-02	4.773612e-02	1.760494e-02	7.882371e-01	5.034663e-02	7.673395e-02	3.475456e-01	3.498745e-02	4.337808e-01	7.677244e-02	3.017972e-02	6.683565e-02	4.586466e-01	1.992917e-01	3.667490e-02	2.191548e-01	1.939636e-02	7.328089e-02	1.078378e-01	4.458391e-02	3.493927e-02	5.974554e-01	1.419027e-01	5.756314e-03	2.284468e-01	3.945347e-02	6.896565e-01	1.308842e-02	2.359848e-02	9.953994e-02	4.058110e-01	1.741797e-01	2.615080e-02	2.363523e-01	5.796635e-02	2.528492e-02	5.063417e-04	2.013161e-01	1.062093e-03	7.490917e-01	2.273888e-02	2.596149e-02	1.815669e-01	5.699295e-02	4.724199e-01	4.467467e-02	2.183841e-01	1.156064e-01	4.742735e-01	1.447632e-01	2.332388e-02	2.025863e-01	3.944670e-02	1.274546e-01	1.241729e-01	2.345027e-01	2.774821e-02	3.456959e-01	1.404257e-01	1.052436e-01	2.446505e-02	2.439804e-02	5.412315e-01	2.727650e-01	3.189677e-02	5.101730e-02	5.291226e-01	1.597251e-01	5.068819e-03	2.380547e-01	1.701147e-02	1.407643e-01	1.486721e-01	1.010114e-01	2.230136e-02	3.111690e-01	2.760819e-01	5.657076e-02	2.022123e-01	1.498737e-01	3.271914e-01	1.833873e-01	8.076454e-02	4.097130e-02	3.158102e-01	2.494421e-01	1.413348e-04	2.558025e-01	1.378326e-01	4.284372e-01	4.400212e-02	1.195564e-01	4.080044e-01	4.490272e-01	4.554972e-02	1.110693e-01	3.943538e-01	2.438504e-01	2.191562e-01	2.758614e-01	2.611319e-01	2.118260e-01	2.722049e-01	3.326215e-01	1.833476e-01	2.389242e-01	2.633670e-01	3.220188e-01	1.756899e-01	3.122724e-01	2.445942e-01	1.875884e-01	2.555450e-01	3.152999e-02	4.919698e-01	3.365626e-01	1.399376e-01	3.682248e-01	2.013207e-01	3.023402e-01	1.281143e-01	4.069217e-01	1.332537e-01	2.084526e-01	2.513720e-01	1.337288e-01	3.078893e-01	2.219954e-01	3.363865e-01	2.736421e-01	1.018722e-01	5.047496e-01	1.197361e-01	2.690938e-01	2.756652e-01	2.152069e-01	2.400341e-01	1.510039e-01	3.098428e-01	1.648306e-01	3.743227e-01	2.936139e-01	3.694970e-01	2.408639e-01	9.602518e-02	3.997460e-01	2.201396e-01	1.324525e-01	2.476619e-01	1.061288e-01	4.178688e-01	2.630330e-01	2.129694e-01	2.324584e-01	1.922542e-01	3.732092e-01	2.020782e-01	3.620526e-01	2.207985e-01	1.984834e-01	2.186655e-01	1.175444e-01	3.704337e-01	2.179355e-01	2.940865e-01	2.998759e-01	1.767155e-01	3.766498e-01	1.467588e-01	2.184534e-01	2.537451e-01	2.101231e-01	3.176784e-01	7.249298e-02	6.150471e-01	2.394557e-01	7.300423e-02	4.482122e-01	4.235363e-01	1.446683e-01	3.107685e-01	4.834165e-03	1.469977e-02	1.686535e+00	1.272172e-01	6.196879e-02	1.858510e+00	6.445735e-02	2.117681e-01	3.170802e+00	2.598096e-01	9.942447e-01	1.332592e+00	1.062609e-01	1.628990e+00	1.705015e+00	2.066931e-01	7.819246e-02	9.384762e-01	1.727489e-01	4.253907e+00	4.104774e+00	9.921975e-02	5.165900e-01	1.783373e-01	3.186825e-01	2.718153e+00	1.375514e+00	1.888752e-01	1.813136e+00	1.931598e-01	9.312574e-02	2.181506e+00	3.269166e-01	2.279658e-03	3.081195e+00	3.679009e-01	6.794516e-02	2.916014e+00	5.784434e-01	2.554132e-01	3.560084e+00
17190000	-4.741464e+04	1.604194e+02	5.105685e+00	5.105007e-02	2.166410e-01	2.900962e-02	1.068076e-01	5.560283e-01	4.046338e-02	8.100033e-02	3.319264e-01	2.615935e-02	3.501922e-02	4.836198e-01	4.227485e-02	1.081955e-01	2.106566e-01	7.334372e-02	8.102849e-02	3.802790e-01	1.464966e-01	7.518299e-02	1.551645e-01	1.191052e-01	4.957663e-02	4.761747e-01	1.247960e-01	2.225339e-02	1.795431e-01	1.030745e-01	6.732061e-02	3.864537e-01	2.413547e-01	5.881398e-02	6.202603e-01	1.168226e-01	1.535381e-01	2.927757e-02	2.128745e-02	4.301701e-02	3.949204e-01	3.332365e-01	9.105073e-05	1.936418e-01	3.509311e-02	1.682599e-01	3.737564e-02	1.143197e-01	1.142733e-02	6.122838e-01	5.633369e-02	1.085162e-01	3.124789e-01	8.387579e-02	3.183923e-01	1.530654e-01	2.367151e-02	4.210103e-02	4.364829e-01	2.448529e-01	3.718014e-02	2.325116e-01	6.871476e-03	4.768712e-02	7.171081e-02	6.133605e-02	8.306426e-03	6.373072e-01	1.736524e-01	2.436742e-02	3.786552e-01	8.413061e-02	3.064508e-01	1.761608e-02	1.887799e-01	1.476732e-01	3.829684e-01	2.014634e-01	1.806917e-02	2.156347e-01	3.419123e-02	1.179524e-02	7.780734e-04	1.169322e-01	3.445098e-03	8.021633e-01	6.488611e-02	3.209697e-03	2.406072e-01	4.549479e-02	2.359344e-02	6.253537e-01	6.174116e-02	9.371567e-02	4.151715e-01	1.494388e-01	3.342390e-02	2.369394e-01	7.131069e-02	6.700217e-02	2.129899e-01	1.460392e-01	2.868956e-02	3.789419e-01	1.663373e-01	4.131205e-02	6.391498e-02	4.070441e-02	5.580877e-01	1.891315e-01	1.068493e-01	8.611147e-02	4.213766e-01	1.765694e-01	1.491014e-02	2.825627e-01	1.846978e-02	1.102131e-01	1.475438e-01	2.768642e-01	5.532418e-02	3.464791e-01	6.357560e-02	1.231616e-01	1.735791e-01	6.961822e-02	3.250960e-01	1.021379e-01	2.064072e-01	5.915652e-02	3.873106e-01	2.282862e-01	2.553609e-03	2.313080e-01	9.138501e-02	4.811538e-01	3.542469e-02	1.206101e-01	3.628114e-01	4.352382e-01	4.750074e-02	1.120940e-01	4.051671e-01	2.368019e-01	2.260394e-01	2.784537e-01	2.587051e-01	2.088536e-01	2.814651e-01	3.211183e-01	1.885629e-01	2.185528e-01	2.748356e-01	3.207724e-01	1.858392e-01	3.880760e-01	1.996779e-01	1.439341e-01	2.683120e-01	3.776063e-02	4.997911e-01	3.137480e-01	1.487003e-01	3.487787e-01	2.275940e-01	3.052495e-01	1.183779e-01	3.954060e-01	1.048850e-01	1.733191e-01	3.263898e-01	1.362635e-01	2.873633e-01	2.547739e-01	3.215993e-01	3.324022e-01	1.254055e-01	4.160907e-01	1.261015e-01	2.563468e-01	3.270271e-01	1.824872e-01	2.341389e-01	1.084015e-01	3.405310e-01	1.706715e-01	3.803960e-01	1.895530e-01	4.603656e-01	3.057565e-01	4.432491e-02	2.541821e-01	3.154948e-01	1.324939e-01	2.978292e-01	1.120910e-01	4.709117e-01	2.437589e-01	1.732384e-01	2.669598e-01	1.882437e-01	3.899919e-01	1.548046e-01	3.089514e-01	1.867790e-01	1.832416e-01	3.210279e-01	1.394091e-01	3.276254e-01	2.130358e-01	3.199297e-01	3.193453e-01	2.099515e-01	3.054977e-01	1.652055e-01	2.315703e-01	3.158135e-01	1.593847e-01	2.932315e-01	6.084888e-02	5.912945e-01	2.487070e-01	9.914962e-02	4.826455e-01	4.070595e-01	1.498042e-02	2.992046e-01	4.806610e-02	4.164641e-02	1.508428e+00	1.412610e-01	1.464885e-01	2.794266e+00	9.217573e-02	8.047883e-02	2.907892e+00	9.890105e-02	2.429605e-01	1.175736e+00	8.007769e-02	7.015607e-02	1.683094e+00	2.650342e-01	6.914586e-03	1.137622e+00	1.536413e-01	4.387583e+00	4.079659e+00	9.791213e-02	4.869218e-01	1.988465e-01	2.650646e-01	2.797514e+00	1.142718e+00	6.502699e-02	2.020905e+00	2.239677e-01	9.573591e-02	2.344987e+00	1.595510e-01	3.134976e-03	3.477691e+00	2.998389e-01	4.747777e-02	2.631469e+00	6.607458e-01	2.149774e-01	3.768730e+00
17200000	-4.739522e+04	1.413428e+02	5.691307e+00	7.548853e-02	2.823398e-01	3.753062e-02	2.162446e-02	5.196754e-01	6.334116e-02	5.794259e-02	3.062830e-01	2.527170e-02	7.385676e-02	4.974170e-01	3.922894e-02	1.052549e-01	1.349450e-01	6.154804e-02	8.483228e-02	4.891012e-01	1.243186e-01	6.824609e-02	1.527863e-01	1.384825e-01	4.507722e-02	4.709611e-01	1.244467e-01	8.656960e-02	1.715025e-01	8.781363e-02	6.556036e-03	4.717226e-01	1.758357e-01	2.174000e-02	4.872685e-01	2.851537e-01	1.171465e-01	7.730370e-02	1.138760e-02	4.715857e-02	3.518706e-01	1.873507e-01	2.906853e-05	3.634848e-01	5.010627e-02	1.178044e-01	2.232800e-02	2.816502e-02	1.021563e-02	7.809641e-01	4.052285e-02	5.524600e-02	2.549294e-01	1.328751e-02	5.404759e-01	6.316027e-02	7.290097e-02	6.086082e-02	4.571607e-01	1.440123e-01	3.522678e-02	2.885909e-01	1.414852e-02	1.884869e-02	1.443260e-01	4.808778e-02	1.409641e-02	5.444716e-01	2.301695e-01	1.892635e-02	6.238423e-01	9.057020e-02	2.201336e-01	1.239861e-03	4.528771e-02	1.500915e-01	3.919153e-01	1.971306e-01	1.354665e-02	2.151821e-01	3.213392e-02	2.048773e-02	4.671668e-03	2.126506e-02	1.109777e-03	9.344500e-01	1.801579e-02	1.877111e-01	6.518066e-02	9.259273e-02	6.087685e-01	1.848182e-02	2.726521e-02	1.106297e-01	3.952893e-01	1.891114e-01	4.913396e-02	2.249972e-01	3.083838e-02	1.065913e-01	1.650639e-01	2.925163e-01	6.001098e-03	2.966700e-01	1.331575e-01	7.646525e-03	9.310031e-02	2.416096e-02	4.038012e-01	4.057800e-01	6.551104e-02	6.902275e-02	4.643625e-01	1.816622e-01	4.804651e-03	2.693919e-01	1.075599e-02	8.331356e-02	6.877745e-02	2.642221e-01	2.422403e-02	4.646286e-01	9.483430e-02	7.236446e-02	9.657520e-02	2.505068e-01	4.182484e-01	5.698089e-02	1.053242e-01	5.086816e-02	3.363945e-01	1.899769e-01	4.686118e-04	2.726287e-01	1.496631e-01	4.427315e-01	4.418133e-02	1.155507e-01	3.975365e-01	4.455544e-01	4.165522e-02	1.235648e-01	3.892256e-01	2.474072e-01	2.313951e-01	2.791549e-01	2.420428e-01	2.091512e-01	2.949984e-01	3.050096e-01	1.908409e-01	2.177146e-01	2.534904e-01	3.539938e-01	1.748012e-01	3.949043e-01	2.032116e-01	1.793825e-01	2.225016e-01	5.798876e-02	4.944928e-01	3.146949e-01	1.328235e-01	3.480447e-01	1.557526e-01	4.054008e-01	9.080182e-02	4.583318e-01	1.548361e-01	1.378973e-01	2.489348e-01	1.642685e-01	3.039843e-01	2.656312e-01	2.661159e-01	2.875160e-01	1.527047e-01	4.168920e-01	1.428872e-01	2.251535e-01	3.542981e-01	1.998382e-01	2.207102e-01	9.876284e-02	3.179084e-01	1.972865e-01	3.860423e-01	2.408700e-01	4.001712e-01	2.888957e-01	7.006311e-02	3.072719e-01	2.573584e-01	1.815388e-01	2.538309e-01	1.102452e-01	3.910277e-01	2.797593e-01	2.189678e-01	2.216003e-01	2.459827e-01	3.640585e-01	1.683585e-01	3.596334e-01	1.758295e-01	1.986250e-01	2.659122e-01	1.206085e-01	3.127550e-01	2.688064e-01	2.978301e-01	2.967756e-01	2.540052e-01	3.180356e-01	1.311835e-01	2.832961e-01	2.897530e-01	1.954079e-01	2.315430e-01	9.130360e-02	5.271375e-01	2.950413e-01	8.651753e-02	4.778021e-01	3.718973e-01	1.606058e-01	2.697215e-01	1.644145e-01	3.126243e-02	1.288566e+00	9.162112e-02	2.927464e-01	2.699921e+00	1.590878e-01	4.059663e-03	2.000871e+00	9.848836e-03	1.254427e+00	1.740292e+00	1.110672e-01	1.120880e-01	3.100027e+00	1.837547e-01	3.335951e-02	1.680693e+00	1.648315e-01	3.736542e+00	4.635810e+00	1.147271e-01	4.936938e-01	1.353225e-01	2.843187e-01	3.021565e+00	1.507505e+00	9.634909e-02	1.893645e+00	2.331904e-01	4.280307e-02	2.261800e+00	1.481001e-01	8.605191e-03	3.619675e+00	3.380260e-01	6.218652e-02	2.510014e+00	5.987896e-01	2.863879e-01	3.200764e+00
17210000	-4.739483e+04	1.516034e+02	5.349948e+00	9.230406e-02	2.405566e-01	2.868925e-02	5.839144e-02	5.357647e-01	4.429390e-02	7.059696e-02	2.691043e-01	2.043067e-02	6.054782e-02	5.389138e-01	4.040647e-02	8.578751e-02	2.069579e-01	8.497593e-02	9.075566e-02	4.296156e-01	1.019074e-01	9.268739e-02	1.597505e-01	1.224146e-01	4.236016e-02	4.725519e-01	1.102354e-01	5.088325e-02	1.657891e-01	6.405386e-03	1.530011e-02	5.804515e-01	1.811707e-01	1.445452e-02	5.505361e-01	3.157664e-01	8.466205e-02	2.146478e-02	1.311619e-02	5.703254e-02	4.394192e-01	1.940519e-01	4.931496e-03	2.514140e-01	5.315082e-02	2.577058e-01	2.475326e-02	2.692944e-02	1.203902e-02	6.654615e-01	1.311094e-02	1.131865e-01	2.584380e-01	3.982967e-02	3.490506e-01	8.554581e-02	1.539494e-01	3.811594e-02	4.105811e-01	2.172586e-01	3.614190e-02	2.925669e-01	5.335606e-03	1.032219e-03	1.439981e-01	4.541580e-02	1.326590e-02	6.223919e-01	1.738961e-01	2.844929e-02	3.608734e-01	6.978665e-02	3.840490e-01	7.193645e-02	8.490527e-02	1.359295e-01	4.183379e-01	1.863989e-01	3.128770e-02	1.873489e-01	4.069710e-02	6.628267e-02	4.252839e-02	8.094580e-02	5.395410e-03	7.628259e-01	4.202188e-02	7.706605e-02	7.989565e-02	1.935912e-01	3.590427e-01	2.038734e-01	8.653095e-02	8.570773e-02	4.288315e-01	1.900247e-01	3.568765e-02	2.259170e-01	3.383144e-02	1.081283e-01	1.784014e-01	1.285511e-01	1.740431e-02	4.709540e-01	9.656095e-02	1.712714e-01	8.565705e-02	1.287497e-01	3.223917e-01	2.759039e-01	1.602628e-02	7.424125e-02	4.778405e-01	1.269631e-01	9.802016e-03	2.953824e-01	1.577072e-02	1.548494e-01	1.866675e-01	2.190611e-01	1.766747e-02	3.041936e-01	1.175610e-01	8.331277e-02	1.945395e-01	1.462321e-01	3.773066e-01	4.374472e-02	1.548643e-01	8.779067e-02	2.977759e-01	1.665537e-01	3.535348e-04	3.047200e-01	1.428062e-01	4.305667e-01	4.321658e-02	1.078532e-01	4.183635e-01	4.414477e-01	3.846565e-02	1.221159e-01	3.979708e-01	2.321614e-01	2.609706e-01	2.692942e-01	2.375738e-01	2.045491e-01	2.904231e-01	3.111092e-01	1.939186e-01	2.311669e-01	2.420547e-01	3.040623e-01	2.227161e-01	4.055644e-01	1.738920e-01	1.469190e-01	2.736246e-01	5.339439e-02	5.428277e-01	2.285111e-01	1.752667e-01	3.691280e-01	1.112600e-01	3.853617e-01	1.342503e-01	3.795588e-01	1.771436e-01	1.546297e-01	2.886680e-01	2.052713e-01	2.838551e-01	2.742116e-01	2.366620e-01	2.995975e-01	1.036133e-01	4.529642e-01	1.438250e-01	2.115817e-01	3.555576e-01	2.102950e-01	2.225657e-01	1.147004e-01	3.276960e-01	1.523556e-01	4.052480e-01	2.073556e-01	4.100123e-01	2.702745e-01	1.123576e-01	2.218525e-01	3.692141e-01	1.528969e-01	2.560365e-01	1.014414e-01	4.720815e-01	2.374515e-01	1.890256e-01	1.956123e-01	2.222551e-01	3.786842e-01	2.034485e-01	3.431536e-01	2.653463e-01	1.619761e-01	2.295240e-01	1.286052e-01	3.143782e-01	2.704201e-01	2.865965e-01	2.791574e-01	2.598608e-01	3.205643e-01	1.404175e-01	2.963512e-01	3.088106e-01	1.864720e-01	2.083661e-01	6.856519e-02	5.555893e-01	2.748730e-01	1.009725e-01	4.180501e-01	3.884762e-01	1.025299e-01	2.756408e-01	4.365488e-02	3.663902e-02	1.320779e+00	1.176106e-01	7.985486e-02	1.719296e+00	5.157565e-02	3.257216e-01	3.273129e+00	1.720875e-01	5.402723e-01	1.451647e+00	8.861372e-02	5.424339e-02	3.439781e+00	1.539467e-01	2.138304e-02	1.338480e+00	1.572543e-01	4.607118e+00	4.545887e+00	1.038779e-01	5.025338e-01	1.696921e-01	3.869486e-01	2.269634e+00	8.932535e-01	1.298388e-01	2.050303e+00	1.678477e-01	6.609454e-02	2.755201e+00	1.856844e-01	8.084988e-03	3.421398e+00	2.957674e-01	7.960310e-02	2.711235e+00	4.780775e-01	1.995849e-01	2.676428e+00
17220000	-4.739389e+04	1.482885e+02	5.498565e+00	8.791676e-02	2.428460e-01	2.654915e-02	2.995628e-02	5.576287e-01	5.510312e-02	6.496053e-02	2.831002e-01	2.309585e-02	6.040594e-02	5.290488e-01	3.938875e-02	9.977911e-02	1.941413e-01	8.870015e-02	7.608846e-02	3.912606e-01	1.500304e-01	6.613677e-02	1.675307e-01	1.304418e-01	6.578454e-02	4.757429e-01	9.436330e-02	3.882801e-02	2.100459e-01	1.208149e-01	8.312169e-03	5.389465e-01	8.305248e-02	5.488846e-02	4.063982e-01	3.870195e-01	9.033002e-02	5.266453e-02	8.699285e-03	3.760526e-02	4.383403e-01	2.627433e-01	2.799527e-03	2.161940e-01	4.231767e-02	2.147041e-01	5.358364e-02	5.783793e-02	2.820802e-03	6.097893e-01	6.126425e-02	2.078403e-01	2.309198e-01	1.092496e-01	2.994002e-01	4.347338e-02	1.091166e-01	3.298161e-02	4.292674e-01	1.895673e-01	4.493344e-02	2.952984e-01	7.951790e-03	1.066461e-02	1.136680e-01	1.411254e-02	4.446961e-03	6.349018e-01	2.222061e-01	4.293922e-02	2.738215e-01	4.292910e-02	4.118220e-01	9.920301e-03	2.185679e-01	1.366872e-01	3.357905e-01	1.690247e-01	2.549264e-02	2.866806e-01	4.632426e-02	5.355831e-02	3.794184e-04	5.820666e-02	1.097746e-04	7.791606e-01	1.085853e-01	4.161795e-02	2.354279e-01	1.105231e-01	1.973427e-01	4.918181e-02	3.659065e-01	1.000279e-01	4.307354e-01	1.945439e-01	2.547848e-02	1.922270e-01	5.698738e-02	1.186388e-01	1.337853e-01	2.073081e-01	2.153679e-02	3.766243e-01	1.421067e-01	2.218721e-02	2.461422e-02	9.332639e-02	4.717882e-01	3.217025e-01	6.638147e-02	5.806225e-02	3.789904e-01	2.246711e-01	7.324315e-03	3.103587e-01	2.059319e-02	8.416361e-02	1.909236e-01	1.295801e-01	4.562609e-02	3.643209e-01	1.853857e-01	2.672748e-01	1.841958e-01	2.075943e-01	1.931159e-01	4.908800e-02	9.873120e-02	6.434650e-02	3.584276e-01	5.149589e-02	1.790192e-03	3.605225e-01	1.634173e-01	4.454464e-01	4.447428e-02	1.340341e-01	3.760452e-01	4.575133e-01	4.121592e-02	1.083951e-01	3.928756e-01	2.353132e-01	2.644014e-01	2.641126e-01	2.361727e-01	2.138754e-01	2.648321e-01	3.212049e-01	2.000876e-01	1.928898e-01	2.710892e-01	3.249305e-01	2.110905e-01	4.099605e-01	1.927620e-01	1.511039e-01	2.461736e-01	4.915450e-02	5.428967e-01	2.611618e-01	1.467870e-01	3.146517e-01	1.613902e-01	3.634387e-01	1.605194e-01	3.771759e-01	1.910143e-01	2.205734e-01	2.112365e-01	1.918585e-01	3.076540e-01	2.493338e-01	2.511537e-01	3.463263e-01	1.333232e-01	3.793132e-01	1.410373e-01	2.799520e-01	2.246258e-01	1.928162e-01	3.026060e-01	1.552848e-01	3.137333e-01	1.798207e-01	3.511613e-01	2.461786e-01	3.572700e-01	3.292513e-01	6.730010e-02	2.753456e-01	2.622250e-01	1.757291e-01	2.867003e-01	1.013183e-01	4.623441e-01	2.425884e-01	1.937491e-01	2.249458e-01	1.942054e-01	3.923268e-01	1.885220e-01	3.649036e-01	2.057201e-01	1.594674e-01	2.699089e-01	1.274646e-01	3.153338e-01	3.008857e-01	2.563158e-01	3.253530e-01	2.175313e-01	3.103720e-01	1.467437e-01	2.149700e-01	3.473251e-01	1.344028e-01	3.033021e-01	7.524879e-02	5.310586e-01	2.979898e-01	9.570276e-02	4.765813e-01	3.698674e-01	8.016376e-02	2.700017e-01	1.942797e-02	1.549263e-02	1.630062e+00	1.201219e-01	5.888141e-02	3.328395e+00	8.981731e-02	1.618071e-01	1.731764e+00	7.674621e-02	7.966297e-01	1.335677e+00	1.955145e-01	2.189311e-02	2.221104e+00	1.497917e-01	1.363072e-01	1.262531e+00	1.571998e-01	3.955582e+00	4.922582e+00	1.004990e-01	5.063274e-01	1.923595e-01	3.399363e-01	2.399033e+00	1.137351e+00	8.643931e-02	2.038802e+00	2.256450e-01	8.702895e-02	2.590140e+00	1.212197e-01	8.782648e-03	3.314489e+00	3.847265e-01	1.059151e-01	2.523553e+00	4.243871e-01	1.606243e-01	3.019529e+00
17230000	-4.741970e+04	1.439754e+02	5.539999e+00	5.019173e-02	3.554716e-01	4.047939e-02	6.043686e-02	4.393540e-01	5.406646e-02	5.700262e-02	3.280270e-01	2.142594e-02	7.800843e-02	4.768060e-01	3.873003e-02	8.082830e-02	1.709477e-01	6.473731e-02	5.317176e-02	4.476763e-01	1.826386e-01	8.240571e-02	1.338416e-01	9.702639e-02	4.966472e-02	5.272323e-01	1.098294e-01	5.224671e-02	1.095883e-01	1.446139e-01	1.448974e-02	5.800933e-01	9.896798e-02	1.029717e-01	3.635100e-01	2.415852e-01	1.770068e-01	4.138672e-02	7.353963e-02	9.729899e-02	3.749731e-01	1.939557e-01	1.401076e-03	2.773718e-01	5.499930e-02	2.487916e-01	5.661156e-02	6.890626e-02	2.946044e-03	5.838265e-01	3.891804e-02	4.647358e-02	6.064472e-01	2.310218e-02	2.336842e-01	7.451511e-02	1.577770e-02	5.238743e-02	3.986314e-01	2.026250e-01	3.694877e-02	2.805575e-01	2.884995e-02	2.752437e-02	9.543626e-02	8.390051e-02	4.091489e-03	5.634103e-01	2.256371e-01	4.956161e-02	5.427560e-01	1.150273e-01	2.237552e-01	2.387397e-02	4.502589e-02	1.545269e-01	3.845160e-01	1.736184e-01	1.696258e-02	2.293414e-01	4.103478e-02	1.540760e-01	3.231078e-02	7.805003e-02	7.491543e-03	6.003093e-01	1.277623e-01	3.354150e-01	1.039452e-01	1.283511e-02	3.626365e-01	5.187920e-02	1.332891e-01	8.439806e-02	4.620865e-01	1.171388e-01	3.750794e-02	2.592769e-01	3.959184e-02	5.988878e-02	1.629555e-01	1.573562e-01	2.177877e-02	4.396141e-01	1.584065e-01	1.636324e-02	1.189644e-01	8.981486e-02	2.688764e-01	3.029755e-01	2.030056e-01	3.743395e-02	4.338879e-01	1.821867e-01	2.555180e-02	3.055358e-01	1.540391e-02	2.049524e-01	2.440733e-01	2.128689e-01	5.872049e-02	2.224251e-01	5.695978e-02	9.503573e-02	2.235890e-01	2.893540e-02	5.118953e-01	6.502418e-02	7.552037e-02	5.302350e-02	2.802956e-01	2.404809e-01	3.753652e-04	3.203067e-01	1.055179e-01	4.625267e-01	5.235411e-02	1.095245e-01	3.755947e-01	4.218014e-01	4.735845e-02	1.146236e-01	4.162165e-01	2.394947e-01	2.505675e-01	2.719614e-01	2.379763e-01	2.155228e-01	2.850733e-01	3.138795e-01	1.855244e-01	2.033915e-01	2.344470e-01	4.111883e-01	1.509732e-01	3.423907e-01	1.765054e-01	1.781257e-01	3.029782e-01	5.244308e-02	5.342178e-01	2.233185e-01	1.900206e-01	3.464450e-01	1.697501e-01	3.232765e-01	1.605283e-01	3.904127e-01	1.587902e-01	1.475482e-01	3.032488e-01	1.736948e-01	3.071269e-01	2.353160e-01	2.838623e-01	2.234602e-01	1.556533e-01	4.353409e-01	1.855456e-01	3.226373e-01	3.046124e-01	1.623735e-01	2.103768e-01	1.057374e-01	3.158486e-01	1.594064e-01	4.190076e-01	2.264339e-01	2.802715e-01	2.716638e-01	2.216308e-01	2.111876e-01	3.334576e-01	1.964195e-01	2.589353e-01	8.837002e-02	4.481022e-01	2.544176e-01	2.091102e-01	2.236092e-01	1.674685e-01	4.282019e-01	1.807203e-01	4.260000e-01	2.343503e-01	1.422145e-01	1.974353e-01	1.425102e-01	3.538417e-01	2.230874e-01	2.805607e-01	2.844015e-01	2.528264e-01	2.898534e-01	1.729187e-01	2.763655e-01	2.592258e-01	1.639493e-01	3.004594e-01	7.820676e-02	5.607763e-01	2.587027e-01	1.023142e-01	4.276565e-01	3.673462e-01	1.284987e-01	3.157848e-01	1.464966e-01	5.840117e-02	1.668856e+00	1.107075e-01	9.972357e-02	2.709158e+00	1.417969e-01	3.706574e-01	3.788218e+00	1.440859e-01	9.479674e-01	1.267391e+00	9.696194e-02	1.204192e+00	2.181549e+00	2.235256e-01	3.088523e-02	1.286596e+00	1.896773e-01	4.321364e+00	4.879556e+00	1.110815e-01	4.745633e-01	1.751956e-01	1.907938e-01	2.318248e+00	1.085214e+00	1.515335e-01	1.941895e+00	1.882701e-01	9.039436e-02	2.080906e+00	9.250687e-02	7.063801e-03	3.045648e+00	3.347255e-01	5.134561e-02	2.530994e+00	4.569154e-01	1.499027e-01	3.845780e+00
17240000	-4.740025e+04	1.519745e+02	5.272831e+00	8.536535e-02	3.218543e-01	3.452067e-02	3.627779e-02	4.814816e-01	4.050021e-02	7.015719e-02	3.629948e-01	2.285936e-02	7.614231e-02	4.203155e-01	4.753090e-02	8.110200e-02	2.515970e-01	7.840823e-02	7.752660e-02	3.571281e-01	1.542381e-01	8.045687e-02	1.734821e-01	1.169889e-01	4.700459e-02	4.789790e-01	1.030886e-01	6.924847e-02	2.007835e-01	2.394954e-02	1.944682e-02	4.948914e-01	1.916803e-01	3.300888e-02	6.195802e-01	2.852245e-01	5.427452e-02	7.089937e-03	8.219691e-04	7.706547e-02	3.408022e-01	2.824358e-01	1.793408e-03	2.551114e-01	4.279170e-02	1.535537e-01	5.187741e-02	3.173175e-02	1.418759e-03	6.979447e-01	6.347360e-02	8.209952e-02	2.692670e-01	7.112526e-02	3.825732e-01	1.008855e-01	9.404954e-02	4.252118e-02	4.950481e-01	1.583367e-01	3.724969e-02	2.616361e-01	5.208273e-03	8.269228e-02	1.473770e-01	4.462752e-02	7.873656e-03	4.701427e-01	2.472868e-01	2.557207e-02	4.423603e-01	3.102798e-02	4.301251e-01	3.808516e-02	3.282941e-02	1.370622e-01	3.733658e-01	1.837681e-01	3.673879e-02	2.224154e-01	4.664975e-02	3.841673e-02	1.298717e-02	8.721341e-02	4.751832e-03	7.377254e-01	1.189054e-01	3.550574e-02	5.537604e-03	6.701618e-02	2.555783e-01	5.415714e-01	9.479082e-02	1.343974e-01	3.383289e-01	1.399091e-01	3.487200e-02	2.872045e-01	6.528811e-02	1.290457e-01	1.306419e-01	2.470526e-01	2.568859e-02	3.239044e-01	1.436669e-01	9.156560e-02	7.269184e-02	7.119234e-02	2.407526e-01	2.273911e-01	2.964065e-01	7.840647e-02	4.001201e-01	1.776626e-01	1.148875e-02	3.216931e-01	1.062911e-02	1.092310e-01	1.699917e-01	3.158245e-01	1.754010e-02	3.242198e-01	6.319284e-02	7.180350e-02	2.775326e-01	9.046287e-02	3.550863e-01	1.140413e-01	9.107343e-02	9.630334e-02	3.535363e-01	1.552307e-01	1.871960e-03	2.830297e-01	1.100280e-01	4.044097e-01	4.362896e-02	1.183935e-01	4.335678e-01	4.060185e-01	5.135811e-02	1.065719e-01	4.360515e-01	2.413397e-01	2.308802e-01	2.787615e-01	2.490186e-01	2.148400e-01	2.856830e-01	3.111911e-01	1.882859e-01	2.541524e-01	2.386067e-01	2.947677e-01	2.124732e-01	4.154202e-01	1.998292e-01	1.419903e-01	2.427604e-01	4.802129e-02	4.837780e-01	3.083463e-01	1.598543e-01	2.685520e-01	2.225381e-01	3.947723e-01	1.141376e-01	3.927871e-01	1.385797e-01	2.171440e-01	2.514892e-01	1.552329e-01	3.312551e-01	2.340987e-01	2.794134e-01	2.282056e-01	1.384191e-01	4.565348e-01	1.768405e-01	2.468443e-01	3.196140e-01	1.658828e-01	2.676589e-01	1.312848e-01	3.224215e-01	1.567460e-01	3.895478e-01	2.135218e-01	3.565375e-01	3.553348e-01	7.460587e-02	2.908869e-01	2.935340e-01	1.636248e-01	2.519543e-01	1.286008e-01	3.954358e-01	3.004128e-01	1.755505e-01	2.352074e-01	2.141369e-01	3.691299e-01	1.815258e-01	3.536145e-01	2.478475e-01	1.575205e-01	2.410175e-01	1.238323e-01	3.062272e-01	3.084313e-01	2.615092e-01	2.752429e-01	2.630466e-01	3.391100e-01	1.226005e-01	2.766759e-01	3.316631e-01	1.217258e-01	2.699352e-01	6.707238e-02	5.560582e-01	2.663007e-01	1.105687e-01	4.598170e-01	3.966167e-01	8.168193e-02	2.995567e-01	1.144742e-01	9.585921e-03	1.956298e+00	1.465211e-01	8.542744e-03	2.248402e+00	6.623091e-02	7.633011e-01	3.853991e+00	2.766719e-01	4.283105e-01	1.618975e+00	7.335245e-02	2.775373e-01	1.931464e+00	1.930789e-01	1.135878e-01	1.938923e+00	1.880059e-01	4.486747e+00	4.788795e+00	8.525294e-02	4.852762e-01	1.284478e-01	2.014513e-01	2.340235e+00	1.232304e+00	1.272553e-01	2.409145e+00	1.495675e-01	4.750005e-02	2.379062e+00	2.194840e-01	5.934566e-03	3.112746e+00	2.733435e-01	6.738573e-02	2.542999e+00	4.559923e-01	1.910760e-01	3.237433e+00
17250000	-4.739742e+04	1.415641e+02	5.473908e+00	8.055138e-02	3.114609e-01	4.300970e-02	1.001882e-02	5.011735e-01	5.378565e-02	6.683933e-02	3.125950e-01	2.593254e-02	6.158474e-02	4.865675e-01	4.648086e-02	1.089481e-01	1.690504e-01	6.848132e-02	1.027447e-01	4.380981e-01	1.126775e-01	6.221687e-02	1.389851e-01	1.331539e-01	5.096410e-02	4.884156e-01	1.262644e-01	6.381277e-02	1.538775e-01	9.277456e-02	1.912174e-02	5.324661e-01	1.379474e-01	5.748431e-02	3.515510e-01	3.691520e-01	1.337388e-01	2.562424e-02	6.244966e-02	6.277905e-02	4.042927e-01	2.558563e-01	1.129733e-03	2.447301e-01	3.121216e-02	1.568084e-01	6.527391e-02	1.785395e-02	1.006884e-02	5.905169e-01	1.594780e-01	3.370216e-02	4.021791e-01	1.148871e-01	3.780187e-01	2.749370e-02	4.371917e-02	6.149202e-02	4.827372e-01	1.896382e-01	1.947362e-02	2.298449e-01	1.681408e-02	2.983164e-02	1.813720e-01	1.123523e-01	1.356721e-03	4.508815e-01	2.242057e-01	6.028586e-02	4.356931e-01	1.682465e-02	3.178049e-01	8.621351e-02	8.317796e-02	1.246919e-01	3.625462e-01	1.923850e-01	1.763404e-02	2.439873e-01	5.875547e-02	1.837726e-01	1.112075e-02	1.042481e-01	9.443475e-03	6.211345e-01	7.028063e-02	8.503885e-02	8.345234e-02	1.356005e-01	6.356003e-01	5.816585e-02	2.142204e-03	9.312741e-02	3.580911e-01	1.814706e-01	3.409396e-02	2.915127e-01	4.170419e-02	7.874815e-02	1.205174e-01	1.538843e-01	3.745888e-02	4.900798e-01	1.193114e-01	4.077542e-02	7.438137e-02	1.857789e-02	4.434660e-01	2.440451e-01	1.787542e-01	8.063367e-02	4.318521e-01	1.888634e-01	1.272389e-02	2.609778e-01	2.494915e-02	1.260604e-01	1.067959e-01	1.385934e-01	7.854412e-02	4.875300e-01	6.247605e-02	5.159384e-02	1.876295e-01	1.342619e-01	3.026571e-01	1.724485e-01	1.514092e-01	6.797519e-02	2.992583e-01	1.723638e-01	3.068122e-03	3.223134e-01	1.350212e-01	4.490911e-01	4.874402e-02	1.180151e-01	3.841498e-01	4.310552e-01	4.714936e-02	1.172265e-01	4.045690e-01	2.485038e-01	2.245886e-01	2.775724e-01	2.493352e-01	2.127835e-01	2.804207e-01	3.219799e-01	1.848159e-01	2.621666e-01	2.624836e-01	2.950451e-01	1.803048e-01	3.827377e-01	1.625644e-01	1.690168e-01	2.856811e-01	4.994052e-02	5.260887e-01	2.537526e-01	1.702182e-01	3.081078e-01	1.413557e-01	4.093643e-01	1.411721e-01	3.710992e-01	2.280520e-01	1.411333e-01	2.597155e-01	1.407737e-01	3.401490e-01	2.910339e-01	2.280434e-01	2.727514e-01	1.353199e-01	4.423789e-01	1.495499e-01	2.797517e-01	2.716159e-01	2.056762e-01	2.429562e-01	1.243598e-01	3.284144e-01	1.736433e-01	3.735825e-01	1.777161e-01	3.207370e-01	3.397910e-01	1.617559e-01	2.916500e-01	2.994308e-01	1.843022e-01	2.246170e-01	1.065771e-01	3.772483e-01	3.325928e-01	1.835818e-01	3.144311e-01	1.676335e-01	3.368275e-01	1.811079e-01	3.476354e-01	2.547653e-01	1.963233e-01	2.012759e-01	1.324131e-01	3.531617e-01	2.476809e-01	2.667443e-01	3.384700e-01	1.292779e-01	3.736033e-01	1.586488e-01	2.559053e-01	2.764107e-01	1.714799e-01	2.962041e-01	8.550466e-02	5.269316e-01	2.894022e-01	9.816150e-02	4.980775e-01	4.166953e-01	1.272005e-01	2.574367e-01	1.569666e-01	4.100285e-02	1.284700e+00	1.638388e-01	1.677526e-01	2.552966e+00	1.015539e-01	1.386170e-01	5.715215e+00	2.015930e-01	4.310138e+00	1.104212e+00	1.332187e-01	1.421419e-01	2.493209e+00	1.729578e-01	8.736079e-02	1.691670e+00	1.990625e-01	3.816039e+00	4.317666e+00	1.137332e-01	5.001934e-01	2.535031e-01	3.130681e-01	3.291418e+00	8.077368e-01	2.165699e-01	2.043619e+00	1.819908e-01	6.826172e-02	2.560857e+00	9.025600e-02	3.319029e-03	3.206279e+00	2.843368e-01	5.701467e-02	2.355892e+00	7.263026e-01	2.472462e-01	3.550363e+00
17260000	-4.739814e+04	1.476349e+02	5.411304e+00	4.164885e-02	3.503231e-01	4.782147e-02	4.958817e-02	4.661773e-01	4.444111e-02	4.323181e-02	4.094011e-01	2.095641e-02	6.598623e-02	4.070496e-01	5.337487e-02	1.170381e-01	1.589607e-01	8.631742e-02	8.192388e-02	4.318730e-01	1.238868e-01	6.400585e-02	1.186619e-01	1.230973e-01	4.846366e-02	5.385620e-01	1.072093e-01	5.260245e-02	1.886299e-01	7.210889e-02	7.261227e-02	5.098490e-01	1.041974e-01	1.709289e-02	5.132880e-01	2.641451e-01	1.375631e-01	2.543356e-02	4.247733e-02	7.460277e-02	4.437474e-01	1.827473e-01	7.269208e-04	2.418516e-01	5.632397e-02	2.029271e-01	4.136150e-02	6.238225e-03	2.508535e-02	6.936370e-01	3.075083e-02	9.949223e-02	1.935616e-01	1.769614e-02	5.189726e-01	3.625074e-02	1.340267e-01	4.504353e-02	5.036274e-01	1.948195e-01	4.925637e-02	2.029010e-01	4.352115e-03	5.363550e-02	7.651415e-02	2.279900e-02	2.646596e-03	6.564225e-01	1.879823e-01	9.228020e-02	3.729063e-01	4.204244e-02	3.717741e-01	5.433316e-02	6.666375e-02	1.655648e-01	3.629484e-01	1.523943e-01	1.891844e-02	2.676132e-01	3.256080e-02	6.858726e-02	2.953544e-03	6.045656e-03	1.071054e-02	8.314891e-01	8.021390e-02	5.568023e-03	5.368013e-02	4.323131e-02	8.077287e-01	5.478698e-02	3.500491e-02	9.156439e-02	4.752703e-01	1.524032e-01	2.619789e-02	2.056196e-01	4.894457e-02	8.225711e-02	1.668154e-01	2.411922e-01	2.084411e-02	3.337044e-01	1.551868e-01	2.200829e-02	1.842136e-01	7.756234e-02	3.460961e-01	2.372343e-01	1.328853e-01	6.215468e-02	4.179595e-01	1.560276e-01	5.956002e-03	3.250120e-01	3.289015e-02	1.944702e-01	9.147616e-02	1.559350e-01	2.642911e-02	4.726107e-01	5.907884e-02	5.869631e-02	2.625752e-01	4.740255e-02	5.050923e-01	6.537199e-02	6.086166e-02	2.834515e-02	2.263417e-01	3.158632e-01	7.435577e-04	3.457113e-01	8.299511e-02	4.240713e-01	5.469260e-02	1.255305e-01	3.957056e-01	3.970739e-01	4.159619e-02	1.029840e-01	4.583459e-01	2.487459e-01	2.326596e-01	2.608931e-01	2.577014e-01	2.141172e-01	2.772297e-01	3.238302e-01	1.848229e-01	2.225302e-01	2.871137e-01	2.995531e-01	1.908030e-01	3.405827e-01	2.412820e-01	1.739321e-01	2.442032e-01	4.786142e-02	5.401549e-01	2.385128e-01	1.734710e-01	3.536706e-01	1.359689e-01	3.547136e-01	1.556470e-01	3.903685e-01	1.861755e-01	1.513406e-01	2.721154e-01	1.508598e-01	3.133445e-01	2.501293e-01	2.856664e-01	2.863364e-01	1.597897e-01	4.384948e-01	1.153791e-01	2.805619e-01	3.187405e-01	2.165146e-01	1.841831e-01	1.170565e-01	3.085339e-01	2.011238e-01	3.732858e-01	2.518207e-01	2.996202e-01	2.836607e-01	1.648984e-01	3.201316e-01	2.819068e-01	1.306412e-01	2.673205e-01	1.051479e-01	4.389477e-01	2.500720e-01	2.058325e-01	2.972573e-01	2.028150e-01	2.901302e-01	2.097974e-01	3.146838e-01	2.666430e-01	1.649144e-01	2.537588e-01	1.386090e-01	3.034974e-01	2.754577e-01	2.824358e-01	3.504795e-01	1.662597e-01	3.459720e-01	1.372887e-01	2.528599e-01	3.139673e-01	1.707187e-01	2.624542e-01	8.722874e-02	5.277242e-01	3.029215e-01	8.212553e-02	4.849433e-01	3.925874e-01	1.075835e-01	2.930694e-01	6.364255e-02	1.147933e-01	1.262209e+00	1.561919e-01	1.060550e-01	2.848301e+00	1.665083e-01	6.356800e-01	2.131990e+00	3.568615e-01	2.909586e+00	1.225083e+00	3.871240e-03	8.860115e-02	2.737790e+00	2.248947e-01	1.775954e-01	1.154639e+00	1.610893e-01	4.056184e+00	4.833681e+00	9.911052e-02	5.099104e-01	1.753310e-01	4.534213e-01	2.189080e+00	7.470145e-01	2.365759e-01	2.226558e+00	1.524623e-01	6.337899e-02	2.123929e+00	9.855738e-02	3.032714e-03	3.276653e+00	3.450151e-01	7.609472e-02	2.676257e+00	3.771865e-01	2.301265e-01	3.643717e+00
17270000	-4.741454e+04	1.466873e+02	5.396722e+00	5.856321e-02	3.328813e-01	3.200523e-02	5.346374e-02	4.579424e-01	6.514412e-02	5.208109e-02	3.252895e-01	2.737892e-02	4.607664e-02	5.026673e-01	4.650658e-02	1.305129e-01	1.771019e-01	7.071632e-02	7.261439e-02	4.261062e-01	1.229482e-01	5.020355e-02	1.372388e-01	1.484403e-01	4.605136e-02	4.894275e-01	1.286386e-01	3.073513e-02	1.880262e-01	1.485885e-01	8.169497e-02	5.370709e-01	1.388434e-02	7.402822e-02	3.749904e-01	4.046994e-01	9.884715e-02	2.927949e-02	1.815536e-02	6.686618e-02	4.223528e-01	3.290440e-01	2.111949e-03	1.607512e-01	1.887392e-02	2.137236e-01	3.684336e-02	1.058671e-01	3.563142e-03	6.081345e-01	3.186827e-02	1.113526e-01	1.461093e-01	7.984436e-02	4.085478e-01	1.828452e-01	7.130073e-02	9.450251e-02	4.664562e-01	1.774573e-01	1.632471e-02	2.371410e-01	8.118255e-03	3.982371e-03	7.517199e-02	2.153798e-01	3.354542e-02	5.032284e-01	1.686920e-01	1.930641e-02	5.544631e-01	6.618408e-02	3.125088e-01	2.323020e-02	2.430742e-02	8.919342e-02	3.961084e-01	1.537014e-01	4.190069e-02	2.623600e-01	5.673611e-02	2.683031e-02	4.788387e-03	1.640687e-01	2.902708e-03	7.285653e-01	7.284460e-02	3.418186e-01	2.892312e-02	6.756161e-02	4.591699e-01	4.521127e-02	5.731554e-02	1.171972e-01	3.837798e-01	1.353995e-01	4.136217e-02	2.757961e-01	4.646522e-02	1.016938e-01	2.174103e-01	2.025608e-01	1.213035e-02	3.138310e-01	1.523737e-01	6.871163e-02	5.073184e-02	1.129069e-01	5.640468e-01	1.421281e-01	6.147460e-02	7.976014e-02	4.336557e-01	1.377906e-01	1.373051e-02	2.999263e-01	3.513665e-02	1.012367e-01	1.314878e-01	2.303616e-01	2.196500e-02	4.241496e-01	9.079929e-02	1.124935e-01	2.260821e-01	1.044640e-01	3.259523e-01	7.506738e-02	1.559408e-01	3.926407e-02	2.849185e-01	2.238059e-01	5.927313e-03	3.090852e-01	1.369990e-01	4.480230e-01	4.342830e-02	1.080592e-01	4.004895e-01	4.436414e-01	4.380153e-02	1.182010e-01	3.943561e-01	2.364604e-01	2.462476e-01	2.883242e-01	2.289678e-01	2.183025e-01	2.782452e-01	3.329430e-01	1.705094e-01	2.490888e-01	2.103296e-01	3.683954e-01	1.721861e-01	4.188388e-01	1.662285e-01	1.490656e-01	2.658670e-01	3.587910e-02	5.044790e-01	3.070077e-01	1.526343e-01	3.472406e-01	1.364605e-01	4.196483e-01	9.665053e-02	3.196332e-01	1.503334e-01	2.111544e-01	3.188789e-01	1.578412e-01	2.760905e-01	3.019732e-01	2.640951e-01	3.402497e-01	1.644879e-01	3.687695e-01	1.264929e-01	2.416859e-01	3.443350e-01	1.439746e-01	2.700045e-01	1.414640e-01	3.243704e-01	1.671712e-01	3.669943e-01	1.454635e-01	3.479258e-01	4.112891e-01	9.532157e-02	2.363342e-01	2.664104e-01	1.699039e-01	3.273515e-01	1.118672e-01	3.930299e-01	3.145567e-01	1.805463e-01	2.256658e-01	2.502530e-01	3.339338e-01	1.901475e-01	3.382357e-01	2.292324e-01	1.696086e-01	2.629233e-01	1.093266e-01	3.440489e-01	2.515887e-01	2.950357e-01	3.382929e-01	1.913523e-01	3.466440e-01	1.237107e-01	2.605700e-01	3.200874e-01	1.763262e-01	2.430164e-01	8.622041e-02	5.615714e-01	2.628444e-01	8.936379e-02	4.500860e-01	4.026959e-01	8.635710e-02	2.907037e-01	7.727169e-02	5.449774e-02	2.472354e+00	1.325581e-01	1.400852e-02	3.650556e+00	1.356428e-01	3.998557e-04	2.772514e+00	1.810071e-01	1.085934e+00	2.245834e+00	5.320667e-02	3.196740e-01	2.834851e+00	1.811221e-01	6.900659e-02	1.491377e+00	1.860036e-01	4.277147e+00	4.295513e+00	1.048593e-01	4.714469e-01	1.217038e-01	3.808614e-01	3.134244e+00	1.177313e+00	8.468680e-02	2.569201e+00	2.125661e-01	7.258174e-02	2.390460e+00	1.899018e-01	6.172243e-03	3.120207e+00	3.390606e-01	6.148732e-02	2.417607e+00	5.366176e-01	2.691092e-01	3.227276e+00
17280000	-4.740721e+04	1.441402e+02	5.634292e+00	5.808035e-02	3.256033e-01	3.726466e-02	8.644506e-02	4.342408e-01	5.836579e-02	5.516245e-02	3.153198e-01	2.270382e-02	6.408514e-02	5.081245e-01	3.460423e-02	8.949474e-02	2.193906e-01	6.252630e-02	5.736591e-02	4.361271e-01	1.350953e-01	7.573976e-02	1.372771e-01	1.479148e-01	4.041840e-02	4.928523e-01	1.057977e-01	6.946177e-02	1.930667e-01	5.399381e-02	1.097061e-02	5.765868e-01	9.592030e-02	3.950613e-02	3.524128e-01	4.633921e-01	2.674217e-02	5.847515e-02	5.947163e-02	7.677616e-02	4.691175e-01	3.110740e-01	8.860557e-04	1.345348e-01	7.611429e-03	6.274329e-02	2.339753e-02	1.297977e-01	3.248102e-03	7.548629e-01	2.595049e-02	1.016447e-01	3.373867e-01	7.329732e-02	4.262165e-01	2.643708e-02	3.501768e-02	4.012390e-02	5.037474e-01	2.110719e-01	2.882186e-02	2.051878e-01	1.104707e-02	2.553431e-02	1.091589e-01	5.022355e-02	1.427816e-02	5.400702e-01	2.607350e-01	4.814730e-02	2.729375e-01	2.817301e-02	5.814306e-01	2.729136e-02	4.202024e-02	1.623331e-01	3.265063e-01	1.473904e-01	3.881138e-02	2.839095e-01	4.104925e-02	4.479779e-02	1.538196e-03	1.103214e-01	1.531803e-05	7.842291e-01	5.909828e-02	9.459745e-03	4.100876e-01	1.570353e-01	1.806975e-01	5.616427e-02	1.865556e-01	6.754142e-02	4.172802e-01	2.156355e-01	3.047634e-02	2.266282e-01	4.243824e-02	8.641906e-02	1.336911e-01	2.650338e-01	4.138482e-02	3.472699e-01	1.262013e-01	3.689301e-02	1.463120e-01	2.295414e-02	4.283612e-01	2.123830e-01	1.530967e-01	4.989138e-02	4.207090e-01	1.825579e-01	6.547272e-03	3.149511e-01	2.534344e-02	8.256216e-02	1.296314e-01	2.951228e-01	3.209091e-02	3.035814e-01	1.570113e-01	9.723115e-02	2.612655e-01	1.783175e-01	3.060618e-01	6.075855e-02	9.636546e-02	6.831602e-02	2.924035e-01	1.739294e-01	2.343442e-03	3.329536e-01	1.300540e-01	4.358231e-01	4.444014e-02	1.204862e-01	3.992505e-01	4.452461e-01	4.567973e-02	1.217520e-01	3.873222e-01	2.213610e-01	2.446733e-01	2.810526e-01	2.529132e-01	2.141842e-01	2.654807e-01	3.269019e-01	1.934332e-01	2.130486e-01	2.597139e-01	3.275466e-01	1.996908e-01	4.418325e-01	1.910095e-01	1.950122e-01	1.721458e-01	3.727928e-02	5.342685e-01	2.611966e-01	1.672556e-01	2.728112e-01	1.414456e-01	4.514982e-01	1.342449e-01	3.710059e-01	1.976300e-01	1.731905e-01	2.581737e-01	1.435197e-01	3.207604e-01	2.353124e-01	3.004075e-01	3.377459e-01	1.921113e-01	3.218783e-01	1.482645e-01	2.648440e-01	3.538072e-01	1.675467e-01	2.138022e-01	1.568982e-01	3.003047e-01	1.806957e-01	3.621013e-01	2.739429e-01	3.311144e-01	3.221225e-01	7.282012e-02	3.181110e-01	3.017839e-01	1.766293e-01	2.034759e-01	1.064190e-01	4.348817e-01	2.822729e-01	1.764264e-01	2.534051e-01	2.572830e-01	3.509721e-01	1.383398e-01	3.701415e-01	2.654189e-01	1.149631e-01	2.494765e-01	1.546977e-01	3.042764e-01	2.695373e-01	2.714885e-01	3.304315e-01	2.199644e-01	3.083303e-01	1.412738e-01	2.823899e-01	2.735951e-01	1.793387e-01	2.646762e-01	6.632123e-02	5.627737e-01	2.784605e-01	9.244455e-02	4.583652e-01	4.031410e-01	1.059781e-01	2.808076e-01	6.583792e-02	9.338417e-03	1.891680e+00	1.041236e-01	2.982943e-01	1.589735e+00	8.753373e-02	2.326927e-01	2.564844e+00	2.936147e-01	7.844020e-01	1.569441e+00	7.105961e-02	6.530239e-02	3.009234e+00	1.400699e-01	1.018803e-01	8.495429e-01	1.502088e-01	4.049978e+00	4.376069e+00	1.074225e-01	4.606030e-01	1.862962e-01	4.667212e-01	2.747941e+00	1.480563e+00	1.266932e-01	2.399503e+00	1.666917e-01	6.907059e-02	2.366332e+00	1.593836e-01	1.571378e-03	3.491991e+00	2.927694e-01	5.528203e-02	2.387791e+00	6.598523e-01	3.666639e-01	3.402031e+00
17290000	-4.738631e+04	1.468143e+02	5.466253e+00	6.983841e-02	3.036060e-01	3.348242e-02	6.923108e-02	4.657946e-01	5.804746e-02	5.585335e-02	3.155239e-01	2.392455e-02	7.637989e-02	4.799162e-01	4.840204e-02	1.215738e-01	1.695396e-01	7.331396e-02	8.732775e-02	4.297664e-01	1.184785e-01	6.863612e-02	1.473357e-01	1.162433e-01	4.832873e-02	4.994792e-01	1.199770e-01	5.375420e-02	1.885673e-01	1.303521e-01	4.808469e-02	4.870636e-01	9.217812e-02	6.422662e-02	4.781989e-01	2.195109e-01	1.569903e-01	3.999224e-02	4.108109e-02	9.079880e-02	4.445842e-01	2.526511e-01	2.755940e-03	1.783960e-01	3.081400e-02	1.139894e-01	4.407883e-02	3.256962e-02	6.776895e-03	7.819506e-01	2.063469e-02	6.769837e-02	3.530901e-01	3.120413e-02	4.448797e-01	1.915607e-02	8.397166e-02	5.942038e-02	4.533689e-01	2.189366e-01	2.856481e-02	2.195894e-01	2.011994e-02	2.231693e-02	1.436634e-01	3.052468e-02	2.918907e-02	6.245530e-01	1.497529e-01	7.228099e-02	4.028052e-01	2.500901e-02	4.480606e-01	3.402083e-02	1.782334e-02	1.285988e-01	3.494369e-01	2.049294e-01	2.249989e-02	2.390851e-01	5.544998e-02	3.718937e-02	2.747469e-03	4.975417e-02	8.445540e-03	8.773133e-01	2.455020e-02	2.108838e-01	1.631854e-01	2.805294e-02	3.781882e-01	2.302711e-02	1.966626e-01	9.414753e-02	5.013570e-01	1.634675e-01	3.304993e-02	1.653301e-01	4.264793e-02	9.319143e-02	1.192476e-01	2.398234e-01	1.849816e-02	3.302563e-01	1.989831e-01	5.737935e-02	1.173762e-01	7.547050e-02	3.850375e-01	3.487080e-01	1.602840e-02	8.485926e-02	4.031943e-01	1.777557e-01	8.684065e-03	3.057141e-01	1.979253e-02	3.851574e-02	1.414439e-01	3.825281e-01	1.203999e-02	3.335736e-01	9.189875e-02	1.144427e-01	1.969469e-01	1.357089e-01	3.003552e-01	2.080540e-01	4.449230e-02	4.282937e-02	3.429456e-01	2.086640e-01	2.002971e-04	2.800084e-01	1.253524e-01	4.251662e-01	4.445581e-02	1.273186e-01	4.030594e-01	4.345417e-01	4.443364e-02	1.077008e-01	4.133238e-01	2.355777e-01	2.363345e-01	2.552257e-01	2.728620e-01	2.109136e-01	2.758957e-01	3.281863e-01	1.850044e-01	2.221584e-01	2.501622e-01	3.323471e-01	1.953324e-01	4.015502e-01	2.169485e-01	1.764328e-01	2.050685e-01	4.768914e-02	5.182069e-01	2.576681e-01	1.764359e-01	3.287896e-01	2.104367e-01	2.742382e-01	1.865354e-01	3.495475e-01	1.582045e-01	1.838842e-01	3.083637e-01	1.421083e-01	3.082861e-01	2.549143e-01	2.946913e-01	2.478201e-01	1.389814e-01	3.802529e-01	2.329456e-01	2.511284e-01	2.681081e-01	2.040708e-01	2.766926e-01	1.379671e-01	3.386811e-01	1.458307e-01	3.775211e-01	2.399125e-01	4.181962e-01	2.777048e-01	6.418640e-02	3.467590e-01	3.463959e-01	1.101206e-01	1.967244e-01	9.360379e-02	4.490082e-01	2.442146e-01	2.131733e-01	2.723683e-01	1.984642e-01	3.692152e-01	1.599523e-01	3.657992e-01	2.270679e-01	1.803213e-01	2.268115e-01	1.403377e-01	3.221125e-01	2.673586e-01	2.701912e-01	2.845633e-01	2.676014e-01	3.557397e-01	9.209560e-02	2.803318e-01	3.135411e-01	1.873168e-01	2.188103e-01	7.384448e-02	5.277538e-01	3.050255e-01	9.337625e-02	4.438061e-01	3.957083e-01	1.164606e-01	3.048138e-01	9.586319e-02	9.497725e-02	2.732665e+00	1.408223e-01	5.368973e-01	1.539420e+00	3.716920e-02	1.113960e-01	3.185379e+00	5.767388e-02	1.701422e-01	1.633748e+00	9.262661e-02	5.028128e-01	2.853692e+00	1.221423e-01	7.963593e-03	1.745699e+00	1.691578e-01	4.334919e+00	4.244031e+00	1.023795e-01	5.186778e-01	2.036237e-01	3.522753e-01	2.111348e+00	1.751505e+00	1.405896e-01	2.107422e+00	1.780864e-01	6.618319e-02	2.453049e+00	1.740536e-01	3.018459e-04	3.274171e+00	3.649135e-01	7.822008e-02	2.393505e+00	5.488052e-01	2.477293e-01	3.620897e+00
17300000	-4.742032e+04	1.393025e+02	5.694020e+00	6.636415e-02	3.120877e-01	3.542405e-02	1.110241e-01	4.321601e-01	4.293991e-02	5.193514e-02	2.911845e-01	1.911428e-02	7.887562e-02	5.073854e-01	5.150501e-02	9.778632e-02	2.299929e-01	7.482075e-02	9.348045e-02	3.735587e-01	1.303609e-01	7.748294e-02	1.400676e-01	1.258341e-01	4.910286e-02	5.100869e-01	9.742558e-02	1.014139e-01	1.386993e-01	7.656273e-02	7.324036e-02	4.331527e-01	1.769310e-01	3.574280e-02	2.512947e-01	4.184858e-01	1.624507e-01	4.805590e-02	8.397015e-02	1.172507e-01	5.197358e-01	1.376195e-01	9.329129e-04	1.971431e-01	2.731805e-02	2.246780e-01	7.082929e-02	2.573094e-02	1.355291e-02	6.386454e-01	2.656338e-02	1.819576e-01	3.432454e-01	1.619268e-01	2.001260e-01	4.720295e-02	6.554136e-02	4.575734e-02	5.173567e-01	1.625101e-01	1.937381e-02	2.451557e-01	9.846340e-03	2.802272e-02	2.662125e-01	3.784775e-02	4.906417e-04	4.308468e-01	2.365796e-01	3.418037e-02	5.971926e-01	2.754866e-02	2.387602e-01	1.145264e-02	9.086556e-02	1.496082e-01	3.523389e-01	2.084287e-01	2.335662e-02	2.192058e-01	4.706175e-02	2.334885e-01	1.721313e-03	6.307389e-03	9.284174e-03	7.040858e-01	4.511283e-02	2.018071e-01	5.999595e-02	2.716624e-02	3.362129e-01	2.459943e-01	1.288235e-01	9.685531e-02	4.048625e-01	1.425767e-01	4.535162e-02	2.613337e-01	4.902016e-02	9.503126e-02	2.288143e-01	2.647791e-01	1.877083e-02	2.253051e-01	1.672994e-01	5.597461e-02	2.445318e-02	1.414287e-01	4.086043e-01	2.831403e-01	8.639891e-02	5.812483e-02	4.454132e-01	1.595218e-01	5.503976e-03	3.114969e-01	1.993919e-02	1.895947e-01	1.131552e-01	1.855158e-01	2.867118e-02	3.701290e-01	1.129341e-01	7.568934e-02	2.070571e-01	2.746743e-01	3.901013e-01	4.995043e-02	2.527558e-03	6.307230e-02	2.945087e-01	1.421476e-01	1.357159e-03	3.324070e-01	1.665073e-01	4.141632e-01	4.569000e-02	1.182209e-01	4.219259e-01	4.637661e-01	4.169747e-02	1.149297e-01	3.796066e-01	2.203944e-01	2.475167e-01	2.501916e-01	2.818972e-01	2.140471e-01	2.818798e-01	3.137863e-01	1.902868e-01	2.805989e-01	2.616612e-01	3.041082e-01	1.536317e-01	3.955512e-01	2.152573e-01	1.672440e-01	2.219475e-01	3.813827e-02	4.810486e-01	2.815359e-01	1.992773e-01	3.099145e-01	1.244386e-01	3.701778e-01	1.954691e-01	3.235522e-01	1.844661e-01	2.307460e-01	2.612357e-01	1.567236e-01	3.382134e-01	2.063628e-01	2.987002e-01	2.293305e-01	1.367536e-01	4.561884e-01	1.777275e-01	1.919069e-01	3.482324e-01	1.745575e-01	2.853032e-01	1.137216e-01	3.326382e-01	1.665030e-01	3.871372e-01	1.650340e-01	3.563989e-01	3.245740e-01	1.539931e-01	3.038691e-01	2.380832e-01	2.641834e-01	1.938643e-01	1.201136e-01	3.960133e-01	2.776163e-01	2.062569e-01	2.033420e-01	2.176125e-01	3.791861e-01	1.998594e-01	4.198813e-01	1.730723e-01	2.319316e-01	1.751147e-01	1.336095e-01	3.370347e-01	2.709929e-01	2.583630e-01	2.915832e-01	1.533561e-01	4.072066e-01	1.478540e-01	2.647045e-01	3.242067e-01	1.996381e-01	2.114507e-01	8.898729e-02	5.266280e-01	2.926350e-01	9.174971e-02	5.208973e-01	3.607031e-01	4.245156e-02	3.128976e-01	1.152352e-01	7.346955e-02	1.425390e+00	1.602188e-01	4.697963e-02	3.125146e+00	6.621457e-03	5.839061e-02	4.235858e+00	3.608159e-01	1.527832e+00	1.536655e+00	3.665554e-02	2.029510e-01	2.463242e+00	1.490369e-01	7.376290e-02	1.370576e+00	1.851047e-01	4.205169e+00	5.159555e+00	8.609708e-02	4.866535e-01	2.304039e-01	4.951248e-01	2.326669e+00	9.086619e-01	1.223581e-01	2.137288e+00	2.200428e-01	4.963552e-02	2.235772e+00	1.179941e-01	7.520369e-03	2.693346e+00	3.198587e-01	1.015483e-01	2.497811e+00	3.169478e-01	3.148862e-01	3.178889e+00
17310000	-4.738603e+04	1.468801e+02	5.406609e+00	6.800607e-02	2.947770e-01	3.911633e-02	3.825704e-02	5.045097e-01	5.533390e-02	5.333588e-02	3.400993e-01	2.895481e-02	4.990510e-02	4.690749e-01	5.863002e-02	1.012304e-01	1.925071e-01	6.607884e-02	8.776734e-02	4.542276e-01	9.818876e-02	8.184961e-02	1.401153e-01	9.710165e-02	5.433076e-02	5.104069e-01	1.161958e-01	5.477157e-02	1.224662e-01	7.907699e-02	2.444291e-02	6.371745e-01	8.206786e-02	4.835450e-02	3.618806e-01	2.626604e-01	2.065916e-01	1.017250e-01	1.878798e-02	7.427191e-02	4.488219e-01	2.472532e-01	1.523224e-03	1.949189e-01	3.321076e-02	1.108512e-01	3.233289e-02	6.507931e-02	3.704187e-03	7.699724e-01	1.806006e-02	1.077835e-01	2.544256e-01	8.421436e-02	4.915247e-01	2.301175e-02	3.904008e-02	3.887463e-02	4.976223e-01	2.199743e-01	3.149265e-02	2.010469e-01	1.098931e-02	1.792697e-02	1.625785e-01	6.478734e-02	9.974117e-03	5.910210e-01	1.537120e-01	1.457761e-01	4.000478e-01	9.827141e-03	3.419559e-01	1.645781e-03	1.007473e-01	1.430733e-01	4.115795e-01	2.122262e-01	1.029855e-02	2.006610e-01	2.216154e-02	3.091486e-02	1.237233e-03	9.410741e-02	3.853509e-03	8.289140e-01	4.097295e-02	2.484496e-01	2.866603e-03	1.804518e-01	2.288706e-01	2.202657e-01	1.190958e-01	1.004677e-01	4.400186e-01	1.650150e-01	4.177092e-02	2.082286e-01	4.449913e-02	1.281393e-01	1.362871e-01	2.045256e-01	4.463189e-02	3.316749e-01	1.547412e-01	4.505397e-02	2.984557e-02	8.026037e-02	3.341209e-01	4.328847e-01	7.783450e-02	9.519421e-02	3.965740e-01	1.898587e-01	8.535272e-03	2.916843e-01	1.815356e-02	1.568421e-01	1.808502e-01	1.814214e-01	3.052593e-02	3.455225e-01	1.048379e-01	1.111253e-01	1.937847e-01	5.284697e-02	2.758857e-01	1.825266e-01	1.838306e-01	7.916343e-02	3.342529e-01	6.058905e-02	6.071303e-04	3.554925e-01	1.698950e-01	4.521455e-01	4.446074e-02	1.187569e-01	3.846369e-01	4.231710e-01	4.954640e-02	1.118213e-01	4.154613e-01	2.445742e-01	2.453458e-01	2.691936e-01	2.408864e-01	2.104566e-01	2.701447e-01	3.209390e-01	1.984596e-01	2.511083e-01	2.337946e-01	2.975268e-01	2.175703e-01	3.954745e-01	2.264804e-01	1.649045e-01	2.131406e-01	3.658496e-02	4.761010e-01	3.027936e-01	1.845205e-01	3.248917e-01	1.758188e-01	3.383023e-01	1.609873e-01	3.448169e-01	1.330638e-01	2.435476e-01	2.785718e-01	1.263544e-01	3.705320e-01	2.191455e-01	2.839681e-01	3.092892e-01	1.503519e-01	3.810003e-01	1.593587e-01	2.401768e-01	2.660536e-01	1.643101e-01	3.294595e-01	9.172837e-02	3.161396e-01	1.925048e-01	3.996272e-01	2.317616e-01	3.276331e-01	3.402993e-01	1.003061e-01	3.387743e-01	2.972845e-01	7.169864e-02	2.922425e-01	1.051566e-01	4.308744e-01	2.494851e-01	2.144839e-01	2.355703e-01	2.042775e-01	3.409084e-01	2.192438e-01	3.563526e-01	2.045449e-01	2.417923e-01	1.973102e-01	1.314878e-01	2.941512e-01	3.053854e-01	2.689756e-01	3.305386e-01	1.794147e-01	3.457204e-01	1.443262e-01	2.566558e-01	3.285386e-01	2.199721e-01	1.948335e-01	9.137707e-02	5.627222e-01	2.450997e-01	1.008011e-01	4.694445e-01	4.025364e-01	1.164566e-01	2.982459e-01	3.097425e-02	3.895361e-02	1.780780e+00	1.010192e-01	1.881491e-01	2.134983e+00	1.144315e-01	9.797464e-01	3.089761e+00	2.625946e-01	7.232633e-01	2.141648e+00	1.199617e-01	8.649026e-01	2.784903e+00	1.775520e-01	1.523897e-02	1.694129e+00	1.806943e-01	3.756395e+00	4.377873e+00	1.052491e-01	5.341608e-01	1.551441e-01	3.960594e-01	2.460665e+00	1.569703e+00	1.142795e-01	2.330204e+00	2.106659e-01	4.448634e-02	2.530810e+00	1.453110e-01	3.008903e-03	3.055821e+00	3.592147e-01	6.298707e-02	2.400394e+00	4.435459e-01	2.961427e-01	3.781500e+00
17320000	-4.738695e+04	1.477348e+02	5.430385e+00	9.852249e-02	3.423794e-01	3.757520e-02	7.639274e-03	4.679618e-01	4.592182e-02	5.033794e-02	3.293594e-01	2.384498e-02	3.650468e-02	5.076308e-01	5.232219e-02	1.153810e-01	1.779509e-01	7.688351e-02	7.091149e-02	4.117334e-01	1.471397e-01	1.008221e-01	1.482254e-01	1.282657e-01	4.728504e-02	4.654986e-01	1.099032e-01	8.446667e-02	1.573651e-01	4.892575e-02	4.434491e-02	5.843692e-01	8.052834e-02	4.199016e-02	4.973601e-01	1.201629e-01	2.696331e-01	6.567593e-02	5.177772e-03	6.851533e-02	4.798945e-01	2.354047e-01	6.255138e-03	1.783753e-01	3.155494e-02	2.710414e-01	8.294819e-03	2.966104e-02	3.725654e-04	6.604923e-01	3.013785e-02	3.078540e-02	2.613271e-01	1.410743e-02	5.887658e-01	4.859090e-02	5.642339e-02	4.861941e-02	5.531972e-01	1.825930e-01	2.596883e-02	1.883279e-01	1.293640e-03	5.118319e-02	2.471952e-01	1.386729e-02	1.431977e-02	5.550995e-01	1.183350e-01	5.738669e-02	3.725673e-01	8.805558e-03	4.596531e-01	2.368403e-02	7.790336e-02	1.338546e-01	4.340733e-01	2.139888e-01	1.899794e-02	1.757422e-01	2.334305e-02	2.224477e-02	1.159518e-04	4.504092e-02	2.631629e-03	8.794963e-01	5.047045e-02	3.982827e-01	1.940895e-01	2.746750e-02	1.068759e-01	2.115816e-01	6.170285e-02	1.537216e-01	4.774795e-01	1.302434e-01	3.397953e-02	1.838601e-01	2.071592e-02	1.104712e-01	2.892359e-01	1.198821e-01	2.258408e-02	3.589051e-01	9.892153e-02	4.890062e-02	1.206601e-01	1.280673e-01	3.397637e-01	2.998934e-01	6.271474e-02	6.312575e-02	4.088377e-01	1.884489e-01	9.940521e-03	2.960565e-01	3.359053e-02	8.560415e-02	1.542226e-01	3.373138e-01	3.732870e-02	2.806784e-01	1.048523e-01	1.137636e-01	2.276027e-01	1.491505e-01	2.863585e-01	7.636016e-02	1.467645e-01	4.851929e-02	3.660615e-01	9.864539e-02	1.152269e-05	3.036859e-01	1.830764e-01	4.144933e-01	4.585318e-02	1.111051e-01	4.285484e-01	4.638041e-01	4.540573e-02	1.150796e-01	3.757106e-01	2.287023e-01	2.342244e-01	2.927245e-01	2.443488e-01	2.005956e-01	2.848024e-01	3.239788e-01	1.906232e-01	2.620210e-01	2.249668e-01	3.449145e-01	1.680977e-01	4.132084e-01	1.734211e-01	1.577393e-01	2.556312e-01	3.581630e-02	5.422209e-01	2.480156e-01	1.739472e-01	4.265763e-01	1.268068e-01	3.383156e-01	1.083014e-01	3.380153e-01	1.288638e-01	2.292599e-01	3.038610e-01	1.447676e-01	3.216943e-01	2.433893e-01	2.901488e-01	2.983422e-01	1.339536e-01	3.922744e-01	1.754298e-01	2.806136e-01	2.822350e-01	1.864065e-01	2.507449e-01	1.032295e-01	3.060394e-01	1.815573e-01	4.091738e-01	3.194477e-01	3.836413e-01	2.434477e-01	5.346330e-02	3.305227e-01	2.799513e-01	1.402414e-01	2.492845e-01	9.833616e-02	4.331427e-01	2.476625e-01	2.208587e-01	2.845107e-01	1.960924e-01	3.855740e-01	1.338228e-01	3.559814e-01	2.230353e-01	2.200935e-01	2.008898e-01	1.288599e-01	3.259076e-01	2.698574e-01	2.753751e-01	3.284268e-01	1.943666e-01	3.124786e-01	1.647280e-01	2.745830e-01	2.644295e-01	2.238091e-01	2.371784e-01	8.321891e-02	5.314352e-01	2.820766e-01	1.032693e-01	4.969062e-01	3.983986e-01	1.580883e-01	2.671585e-01	4.415180e-02	4.013481e-03	1.844645e+00	1.256165e-01	2.940645e-02	2.590292e+00	1.734654e-02	2.202618e-01	3.053506e+00	1.448743e-01	3.008616e-01	1.601255e+00	6.380712e-03	7.307789e-02	4.094530e+00	1.612087e-01	1.176593e-02	1.361865e+00	1.624483e-01	3.860582e+00	4.566832e+00	1.086475e-01	5.145187e-01	1.712991e-01	2.953612e-01	2.529086e+00	1.513798e+00	1.539192e-01	2.254978e+00	2.716521e-01	9.332755e-02	2.615699e+00	2.356746e-01	6.846109e-03	2.960582e+00	3.228287e-01	7.280233e-02	2.369183e+00	5.402737e-01	2.246436e-01	3.342829e+00
17330000	-4.739469e+04	1.376837e+02	5.842674e+00	6.850854e-02	3.113668e-01	2.952585e-02	4.720244e-02	5.018211e-01	4.157528e-02	5.883924e-02	3.072607e-01	2.161399e-02	6.344937e-02	4.966773e-01	5.215943e-02	9.034892e-02	1.892403e-01	9.046841e-02	8.429456e-02	4.202615e-01	1.253863e-01	8.535318e-02	1.615045e-01	1.288584e-01	4.763709e-02	4.780984e-01	9.854840e-02	6.824564e-03	1.187252e-01	1.840117e-01	1.171174e-02	5.079184e-01	1.708083e-01	2.051595e-02	4.858571e-01	2.776342e-01	1.078276e-01	7.443013e-02	3.373496e-02	5.582896e-02	4.152950e-01	2.952343e-01	4.674868e-03	2.139465e-01	1.502033e-02	1.602959e-01	2.141448e-02	3.532694e-02	6.668199e-03	7.583353e-01	1.795925e-02	1.094366e-01	2.274825e-01	2.576303e-02	5.243924e-01	2.790039e-02	8.502510e-02	5.039677e-02	4.549261e-01	1.668367e-01	3.451766e-02	2.734171e-01	1.990567e-02	9.785789e-02	1.308682e-01	4.080365e-02	8.362091e-03	5.052057e-01	2.169025e-01	2.479357e-02	5.818556e-01	8.272357e-03	3.272488e-01	4.659057e-02	1.123906e-02	1.581720e-01	4.091489e-01	1.917259e-01	2.044467e-02	1.881805e-01	3.232800e-02	3.801486e-02	1.797839e-02	3.455064e-02	1.833166e-03	8.656896e-01	4.193330e-02	4.286760e-02	1.245909e-01	1.817613e-01	4.109405e-01	1.715897e-01	6.825004e-02	1.356441e-01	4.323864e-01	1.374936e-01	4.191275e-02	1.993318e-01	5.323131e-02	5.047684e-02	2.331536e-01	1.989900e-01	2.518707e-02	2.570354e-01	2.351570e-01	2.859620e-02	5.129955e-02	4.224000e-02	5.442688e-01	2.831014e-01	5.049404e-02	3.602073e-02	3.800737e-01	2.262311e-01	1.945502e-02	3.306941e-01	7.525388e-03	8.531434e-02	1.513154e-01	2.590774e-01	2.775840e-02	2.613815e-01	2.151530e-01	9.044826e-02	1.984194e-01	1.533150e-01	3.049463e-01	1.788308e-01	7.404011e-02	4.794730e-02	3.886757e-01	1.623937e-01	1.334075e-03	2.946012e-01	1.050481e-01	4.159457e-01	4.835472e-02	1.171900e-01	4.185096e-01	4.527514e-01	4.607612e-02	1.185004e-01	3.826721e-01	2.325462e-01	2.495979e-01	2.871636e-01	2.306923e-01	2.177796e-01	2.638341e-01	3.398436e-01	1.785427e-01	2.536631e-01	2.630722e-01	3.209042e-01	1.623605e-01	4.005812e-01	1.762336e-01	1.880550e-01	2.351302e-01	5.118407e-02	4.954315e-01	2.804150e-01	1.729694e-01	3.580807e-01	1.313431e-01	3.515405e-01	1.590357e-01	3.660507e-01	2.236867e-01	1.184350e-01	2.918276e-01	1.904543e-01	2.637575e-01	2.695454e-01	2.762427e-01	3.354438e-01	1.173908e-01	4.012556e-01	1.459098e-01	2.790600e-01	2.835400e-01	1.630478e-01	2.743522e-01	9.443554e-02	3.464019e-01	1.556760e-01	4.034865e-01	1.836692e-01	4.135871e-01	2.902199e-01	1.125238e-01	2.559829e-01	2.834223e-01	1.988687e-01	2.617262e-01	1.001384e-01	4.157675e-01	2.584371e-01	2.256571e-01	2.414604e-01	2.687312e-01	3.144473e-01	1.753611e-01	3.888057e-01	1.984504e-01	1.834629e-01	2.292810e-01	1.517277e-01	2.780171e-01	2.828888e-01	2.873665e-01	3.158380e-01	2.523932e-01	3.126947e-01	1.190740e-01	2.991367e-01	3.109316e-01	1.643185e-01	2.256132e-01	8.015905e-02	5.236609e-01	3.117866e-01	8.439348e-02	4.551178e-01	3.935526e-01	6.728943e-02	2.957136e-01	1.744346e-02	2.356991e-02	1.100351e+00	1.454589e-01	9.932453e-02	2.743792e+00	1.144431e-01	2.226671e-01	2.395718e+00	2.688964e-01	1.907668e-01	1.856911e+00	1.787617e-01	5.028167e-01	2.570857e+00	1.338588e-01	1.244467e-01	1.990611e+00	1.843954e-01	4.894655e+00	4.683793e+00	9.441562e-02	4.508163e-01	1.657536e-01	2.741772e-01	2.526873e+00	1.244315e+00	1.708254e-01	2.044434e+00	2.773814e-01	1.136407e-01	2.289022e+00	1.576722e-01	3.765619e-03	2.690222e+00	3.795261e-01	6.949158e-02	2.453326e+00	3.135902e-01	2.178302e-01	3.212961e+00
17340000	-4.742643e+04	1.484918e+02	5.418837e+00	6.083672e-02	3.074290e-01	5.402322e-02	1.053791e-02	5.075852e-01	5.958793e-02	5.972847e-02	2.928887e-01	2.856647e-02	9.180318e-02	4.980482e-01	2.896499e-02	9.713412e-02	2.449626e-01	6.588655e-02	7.110113e-02	3.787007e-01	1.422149e-01	7.701276e-02	1.487263e-01	1.347578e-01	4.528322e-02	4.913501e-01	1.028698e-01	7.374291e-02	1.244334e-01	4.121368e-02	3.332921e-02	6.639530e-01	6.332771e-02	7.300350e-02	4.282042e-01	2.745760e-01	1.405464e-01	6.807331e-02	1.559660e-02	6.913502e-02	4.146141e-01	2.376466e-01	9.467740e-04	2.428143e-01	3.484320e-02	1.945261e-01	2.803434e-02	5.007217e-02	3.155685e-04	6.920515e-01	3.500036e-02	1.210732e-01	2.707106e-01	9.064006e-02	3.652002e-01	1.070832e-01	4.529277e-02	4.514320e-02	3.282381e-01	2.083064e-01	3.006599e-02	3.562960e-01	3.195033e-02	4.649122e-03	1.283691e-01	6.708848e-02	2.129885e-02	6.352412e-01	1.433533e-01	1.114935e-01	2.428042e-01	1.041529e-01	5.066102e-01	4.257148e-03	3.068202e-02	1.257141e-01	4.429358e-01	1.589312e-01	1.959152e-02	2.078386e-01	4.498889e-02	9.906110e-02	8.750675e-04	1.586825e-01	5.952501e-03	5.438141e-01	1.916147e-01	2.962228e-01	2.984282e-01	1.810620e-01	1.134254e-01	1.035617e-01	7.300059e-03	9.149353e-02	4.100737e-01	1.793591e-01	2.677357e-02	2.288549e-01	6.344524e-02	9.555999e-02	1.679799e-01	1.355753e-01	6.161889e-02	3.153006e-01	2.239654e-01	1.084319e-02	6.626779e-02	3.284085e-02	6.243586e-01	1.296632e-01	1.360264e-01	4.512561e-02	4.201155e-01	2.164266e-01	1.452841e-02	2.899061e-01	1.389786e-02	1.479321e-01	1.957983e-01	2.387007e-01	3.856444e-02	3.269079e-01	5.209653e-02	1.907705e-01	2.877851e-01	1.082209e-01	2.544080e-01	6.054719e-02	9.826825e-02	9.936252e-02	3.380643e-01	1.675035e-01	1.471589e-03	3.225552e-01	7.104292e-02	4.517045e-01	4.760545e-02	1.294182e-01	3.712719e-01	4.315985e-01	4.463839e-02	1.156286e-01	4.081345e-01	2.361693e-01	2.566393e-01	2.456786e-01	2.615129e-01	1.925676e-01	2.811643e-01	3.349064e-01	1.913618e-01	1.922783e-01	2.256687e-01	3.760643e-01	2.059887e-01	4.076944e-01	2.141840e-01	1.954813e-01	1.826402e-01	5.831038e-02	4.821665e-01	2.966285e-01	1.628946e-01	3.113704e-01	1.679214e-01	3.573857e-01	1.633224e-01	3.792278e-01	1.447098e-01	1.876842e-01	2.883782e-01	1.926698e-01	2.865327e-01	2.705394e-01	2.502581e-01	2.851740e-01	1.087977e-01	4.456231e-01	1.604052e-01	2.240832e-01	3.653344e-01	1.635924e-01	2.469900e-01	1.102316e-01	3.250741e-01	1.494934e-01	4.152009e-01	2.067941e-01	2.942866e-01	3.597302e-01	1.391891e-01	2.076797e-01	2.811673e-01	2.401692e-01	2.709838e-01	1.017308e-01	4.278579e-01	2.702874e-01	2.001238e-01	2.873287e-01	1.815095e-01	3.339985e-01	1.971633e-01	3.893419e-01	2.579865e-01	1.817245e-01	1.709472e-01	1.319600e-01	3.169933e-01	2.795679e-01	2.714788e-01	2.529886e-01	2.073176e-01	3.263392e-01	2.133546e-01	2.299413e-01	3.577333e-01	1.665706e-01	2.457549e-01	6.454393e-02	5.147962e-01	3.120829e-01	1.085770e-01	4.774047e-01	4.170465e-01	5.795419e-02	2.694753e-01	7.552454e-02	4.477093e-02	1.845733e+00	1.270184e-01	1.502674e-01	2.063822e+00	1.074425e-01	2.424931e-01	3.516365e+00	3.162535e-01	7.685691e-01	1.622363e+00	2.418733e-01	1.168021e-01	2.598594e+00	1.478042e-01	6.655694e-02	1.299181e+00	1.708358e-01	3.820663e+00	4.575904e+00	1.039822e-01	4.700124e-01	2.419893e-01	2.733915e-01	3.039518e+00	1.178081e+00	8.478275e-02	2.115727e+00	2.323341e-01	7.955016e-02	2.520386e+00	1.110110e-01	8.888542e-03	3.318375e+00	4.307179e-01	8.993408e-02	2.163983e+00	4.247165e-01	2.927220e-01	3.750370e+00
17350000	-4.740662e+04	1.467832e+02	5.506700e+00	8.542588e-02	2.613345e-01	2.844388e-02	2.949578e-02	5.436865e-01	5.161345e-02	4.293458e-02	3.033225e-01	2.150044e-02	8.137477e-02	5.102946e-01	4.057312e-02	1.206956e-01	1.378921e-01	9.698130e-02	7.960953e-02	4.531479e-01	1.116736e-01	6.794764e-02	1.482805e-01	1.038221e-01	4.406825e-02	5.243443e-01	1.115372e-01	3.843682e-02	1.256189e-01	1.465566e-01	8.071477e-03	4.560383e-01	2.252778e-01	1.957568e-02	4.958396e-01	3.320627e-01	8.488961e-02	5.667853e-02	1.095390e-02	9.048027e-02	3.832030e-01	2.149937e-01	1.197603e-03	2.498553e-01	6.027009e-02	1.181427e-01	1.419868e-02	1.157013e-02	1.421240e-02	7.536812e-01	8.819482e-02	6.328331e-02	1.707112e-01	1.339592e-02	6.445317e-01	5.832796e-02	4.974981e-02	4.760713e-02	4.698370e-01	2.073484e-01	2.735493e-02	2.426261e-01	5.226400e-03	6.877551e-03	2.402945e-01	8.360750e-02	5.539926e-03	5.438372e-01	1.198434e-01	7.908667e-03	2.907806e-01	4.138789e-02	5.508820e-01	1.300567e-02	9.603516e-02	1.591463e-01	3.554434e-01	1.396916e-01	1.881107e-02	2.356867e-01	9.122097e-02	5.849469e-02	1.162935e-04	1.179020e-01	6.543457e-03	7.295179e-01	8.742572e-02	8.055918e-02	1.829502e-01	1.411753e-02	2.474367e-01	2.819992e-01	1.929372e-01	9.681139e-02	3.592481e-01	1.672287e-01	4.916537e-02	2.772851e-01	5.026129e-02	9.398663e-02	1.448073e-01	1.597317e-01	2.088074e-02	3.832770e-01	1.973166e-01	1.138582e-01	5.300020e-02	1.861811e-01	2.933364e-01	3.429267e-01	1.069745e-02	4.632440e-02	4.386448e-01	1.787915e-01	8.055425e-03	3.009816e-01	2.720223e-02	1.540433e-01	1.422567e-01	2.845554e-01	4.035422e-02	2.998330e-01	7.895750e-02	1.321486e-01	3.394394e-01	4.070404e-02	3.161800e-01	1.206888e-01	5.083906e-02	5.787723e-02	3.244751e-01	3.246223e-01	1.357122e-03	2.022567e-01	8.941146e-02	4.522990e-01	4.299616e-02	1.165371e-01	3.881677e-01	4.197657e-01	4.605219e-02	1.069088e-01	4.272734e-01	2.303590e-01	2.411391e-01	2.748224e-01	2.536796e-01	2.117185e-01	2.827428e-01	3.139607e-01	1.915779e-01	2.970808e-01	2.623421e-01	3.153270e-01	1.252501e-01	3.581355e-01	2.218496e-01	1.750808e-01	2.449341e-01	4.883586e-02	5.184880e-01	2.791824e-01	1.534937e-01	4.080183e-01	1.575876e-01	3.220522e-01	1.123419e-01	4.136300e-01	1.610013e-01	1.522757e-01	2.730930e-01	1.604407e-01	3.043683e-01	3.064081e-01	2.287830e-01	2.918820e-01	2.217852e-01	3.757452e-01	1.105875e-01	2.501500e-01	3.244309e-01	1.893026e-01	2.361165e-01	1.220258e-01	3.602117e-01	1.406918e-01	3.770706e-01	1.800790e-01	3.223454e-01	3.503143e-01	1.472613e-01	2.321050e-01	2.935949e-01	1.600116e-01	3.142885e-01	1.243209e-01	3.924201e-01	2.534349e-01	2.298242e-01	2.511738e-01	1.824875e-01	3.669429e-01	1.993958e-01	3.606427e-01	2.071403e-01	1.910274e-01	2.411896e-01	1.230098e-01	3.847315e-01	2.437915e-01	2.484671e-01	2.982585e-01	1.798101e-01	3.709320e-01	1.509995e-01	2.254536e-01	3.359796e-01	2.224104e-01	2.161564e-01	6.937479e-02	5.953675e-01	2.456398e-01	8.961795e-02	5.149507e-01	3.521556e-01	9.694109e-02	2.788939e-01	1.083354e-01	3.638444e-02	1.312151e+00	1.236532e-01	8.343262e-02	1.847353e+00	9.141952e-02	1.403479e-02	2.886193e+00	3.629393e-01	1.469187e+00	1.470681e+00	6.684973e-03	7.184182e-01	2.988593e+00	1.492690e-01	1.667081e-02	8.999475e-01	1.664561e-01	3.554254e+00	5.465473e+00	8.681180e-02	5.424661e-01	1.868387e-01	3.230780e-01	2.067171e+00	1.117290e+00	7.293596e-02	1.932933e+00	1.866476e-01	6.633020e-02	2.061070e+00	1.431423e-01	8.242437e-03	2.786376e+00	3.236333e-01	6.261009e-02	2.131052e+00	4.351420e-01	1.555036e-01	4.067314e+00
17360000	-4.739413e+04	1.479892e+02	5.452854e+00	8.464823e-02	3.221192e-01	3.469876e-02	4.412842e-02	4.663078e-01	4.809760e-02	5.520018e-02	3.107382e-01	3.169295e-02	4.649103e-02	5.189549e-01	3.692272e-02	8.288474e-02	2.093210e-01	5.547901e-02	1.017100e-01	4.168287e-01	1.337765e-01	9.015840e-02	1.543880e-01	1.274224e-01	4.633383e-02	4.874810e-01	9.421634e-02	5.286720e-02	2.240520e-01	7.567080e-02	6.931918e-02	4.817612e-01	9.632961e-02	6.454588e-02	5.876304e-01	1.495440e-01	1.367659e-01	3.483571e-02	2.667811e-02	9.889511e-02	3.610641e-01	2.090291e-01	1.636001e-03	2.720967e-01	5.727897e-02	1.758821e-01	5.478407e-02	8.393037e-02	1.067610e-02	6.200104e-01	5.471693e-02	1.224491e-01	3.549392e-01	4.980877e-02	3.937411e-01	4.076539e-02	3.829641e-02	3.524990e-02	5.479075e-01	1.840318e-01	1.600346e-02	2.090822e-01	7.725150e-03	1.386445e-02	1.582965e-01	3.636615e-02	4.349873e-03	3.555139e-01	4.316092e-01	1.998566e-02	1.982560e-01	4.208587e-02	7.254502e-01	4.781093e-03	9.441245e-03	1.211426e-01	4.001430e-01	1.818921e-01	1.362136e-02	2.232008e-01	6.000018e-02	6.336134e-02	1.389749e-02	1.118082e-01	5.896503e-03	7.720552e-01	3.298128e-02	2.105699e-01	1.154519e-01	1.766721e-01	8.077051e-02	4.063914e-01	1.014414e-02	8.021653e-02	2.839794e-01	1.844187e-01	6.066603e-02	3.227002e-01	6.801918e-02	1.102396e-01	1.678976e-01	1.810837e-01	9.928858e-03	4.073660e-01	1.234843e-01	4.583538e-02	1.345140e-01	9.930027e-02	3.563021e-01	2.921132e-01	7.193499e-02	9.055734e-02	3.407825e-01	1.246031e-01	2.583576e-02	3.838427e-01	3.437855e-02	1.011776e-01	1.632889e-01	2.172447e-01	3.435547e-02	4.228687e-01	6.106462e-02	1.125208e-01	2.011569e-01	1.537463e-01	3.268684e-01	5.834590e-02	1.473617e-01	3.556330e-02	3.211643e-01	2.265111e-01	2.382710e-04	2.547537e-01	1.617692e-01	4.334235e-01	4.787091e-02	1.186357e-01	4.000699e-01	4.174081e-01	4.790204e-02	1.176888e-01	4.170010e-01	2.398533e-01	2.365543e-01	2.703701e-01	2.532223e-01	2.019212e-01	2.904415e-01	3.190381e-01	1.885992e-01	2.439320e-01	2.734876e-01	2.483584e-01	2.342220e-01	3.800929e-01	1.727944e-01	1.461825e-01	3.009302e-01	6.001887e-02	5.623172e-01	2.104346e-01	1.672293e-01	3.103233e-01	1.761054e-01	3.450036e-01	1.685678e-01	3.887764e-01	1.318479e-01	2.064506e-01	2.729250e-01	1.474248e-01	3.500704e-01	2.586514e-01	2.438533e-01	3.241249e-01	1.862633e-01	3.472970e-01	1.423149e-01	2.291675e-01	3.210936e-01	1.684417e-01	2.812971e-01	1.156553e-01	3.789893e-01	1.888619e-01	3.164935e-01	2.613026e-01	3.189030e-01	2.688864e-01	1.509079e-01	2.602179e-01	2.262431e-01	1.700866e-01	3.434524e-01	1.415538e-01	3.648639e-01	3.047574e-01	1.888249e-01	2.697804e-01	2.001393e-01	3.039573e-01	2.261231e-01	3.747065e-01	2.393728e-01	1.617942e-01	2.241266e-01	1.652917e-01	3.023049e-01	2.559489e-01	2.764545e-01	3.057457e-01	2.181726e-01	3.157155e-01	1.603662e-01	3.032504e-01	3.144736e-01	1.736208e-01	2.086552e-01	8.662275e-02	5.667469e-01	2.449625e-01	1.016678e-01	5.104551e-01	4.077651e-01	1.168578e-01	2.808324e-01	2.324345e-03	6.724782e-02	1.660096e+00	1.369265e-01	1.254553e-01	1.794551e+00	1.727057e-02	9.446300e-02	3.349309e+00	2.359791e-01	1.047567e+00	1.683434e+00	8.902798e-02	5.642481e-01	2.307417e+00	1.338681e-01	3.880508e-02	1.457394e+00	1.639027e-01	3.449840e+00	5.175356e+00	9.801176e-02	5.125086e-01	2.025419e-01	2.342973e-01	2.634563e+00	7.015986e-01	1.996272e-01	2.613842e+00	2.196457e-01	9.111332e-02	2.429996e+00	1.231270e-01	1.150746e-03	2.899865e+00	2.806675e-01	4.243880e-02	2.247964e+00	4.721379e-01	2.031361e-01	3.649745e+00
17370000	-4.740660e+04	1.482671e+02	5.354175e+00	7.813307e-02	3.228745e-01	3.001916e-02	5.455599e-02	4.689189e-01	4.549831e-02	3.898211e-02	3.562344e-01	2.073220e-02	5.458683e-02	4.696671e-01	5.979739e-02	8.470703e-02	2.056488e-01	7.176665e-02	6.845934e-02	4.396136e-01	1.298045e-01	8.376998e-02	1.680467e-01	1.122551e-01	6.112160e-02	4.751260e-01	9.968066e-02	4.296220e-02	1.841046e-01	9.539149e-02	4.773795e-02	4.829125e-01	1.468912e-01	7.506691e-02	4.608101e-01	3.467724e-01	7.974301e-02	1.993474e-02	1.767285e-02	4.719169e-02	4.868932e-01	2.981697e-01	1.042265e-03	1.438797e-01	2.282344e-02	2.383872e-01	4.063199e-02	5.782664e-02	2.660658e-02	6.292252e-01	7.322353e-03	5.974861e-02	4.823494e-01	1.637224e-02	3.865712e-01	2.792194e-02	2.703668e-02	8.106782e-02	3.907904e-01	2.214426e-01	2.864254e-02	2.715243e-01	6.532338e-03	6.302072e-02	1.931702e-01	3.067997e-02	5.423532e-03	5.485909e-01	1.591147e-01	2.893720e-02	4.445283e-01	3.381789e-02	3.302527e-01	4.568422e-02	1.167797e-01	1.446272e-01	3.326328e-01	1.601506e-01	1.979118e-02	2.699899e-01	7.280824e-02	1.621952e-01	1.072187e-02	4.686603e-02	1.036154e-02	7.192344e-01	5.062102e-02	1.315779e-01	3.050894e-01	4.225203e-02	3.789104e-01	1.000604e-01	4.210985e-02	9.661141e-02	4.287600e-01	2.032977e-01	2.273074e-02	2.034288e-01	4.517133e-02	9.653966e-02	2.304287e-01	1.308843e-01	3.427760e-02	3.324887e-01	1.753811e-01	2.136873e-02	7.946588e-02	8.003571e-02	2.973259e-01	4.775991e-01	4.420473e-02	5.807388e-02	4.350710e-01	1.655900e-01	1.021111e-02	3.220879e-01	8.966131e-03	1.301996e-01	1.150491e-01	2.358895e-01	1.708188e-02	3.841540e-01	1.176260e-01	2.607231e-01	9.769227e-02	2.242161e-01	2.464256e-01	1.435203e-01	2.742267e-02	1.125750e-01	4.240310e-01	4.056450e-02	1.029984e-03	3.026913e-01	1.191082e-01	4.092605e-01	4.681363e-02	1.213725e-01	4.225533e-01	4.363268e-01	4.489278e-02	9.911060e-02	4.196698e-01	2.547607e-01	2.389286e-01	2.550362e-01	2.512744e-01	2.222911e-01	2.678204e-01	3.153271e-01	1.945614e-01	2.137331e-01	2.855451e-01	3.002350e-01	2.004868e-01	3.765843e-01	2.269942e-01	1.368290e-01	2.595924e-01	3.394133e-02	5.427408e-01	2.458958e-01	1.774221e-01	3.216933e-01	1.668134e-01	3.368325e-01	1.746608e-01	4.137912e-01	1.074130e-01	1.540557e-01	3.247402e-01	1.828080e-01	2.604559e-01	3.008106e-01	2.559255e-01	2.248119e-01	1.682499e-01	4.509156e-01	1.560226e-01	2.555983e-01	3.153857e-01	1.678755e-01	2.611404e-01	1.447952e-01	3.360291e-01	1.390898e-01	3.800858e-01	1.834413e-01	3.135198e-01	3.483812e-01	1.546577e-01	2.496139e-01	3.321282e-01	1.676182e-01	2.506397e-01	9.838764e-02	4.366151e-01	2.527136e-01	2.122836e-01	2.479017e-01	2.244579e-01	3.570254e-01	1.706151e-01	3.931635e-01	2.349067e-01	1.556038e-01	2.163261e-01	1.388072e-01	3.122869e-01	2.709917e-01	2.779141e-01	2.906220e-01	1.800896e-01	3.890926e-01	1.401959e-01	2.874636e-01	2.693595e-01	2.045149e-01	2.386621e-01	8.568912e-02	5.164583e-01	2.901180e-01	1.077345e-01	4.823942e-01	4.054823e-01	1.623368e-02	2.973481e-01	2.614308e-03	1.847322e-02	2.912691e+00	1.208907e-01	1.050487e-01	3.889744e+00	3.340514e-02	5.316988e-01	3.098886e+00	2.118425e-01	2.622191e-01	1.455677e+00	1.106277e-01	6.462792e-02	3.201446e+00	1.662002e-01	3.515907e-02	1.206439e+00	1.838629e-01	3.783922e+00	4.503245e+00	8.638161e-02	5.244157e-01	1.653671e-01	3.412332e-01	2.683150e+00	1.028166e+00	2.375745e-01	2.026511e+00	1.646153e-01	3.651262e-02	2.363804e+00	1.075430e-01	6.828707e-03	3.517156e+00	3.172738e-01	6.212067e-02	2.530241e+00	6.822613e-01	2.880613e-01	3.679260e+00
17380000	-4.739828e+04	1.474347e+02	5.500412e+00	9.630530e-02	2.294768e-01	2.722378e-02	6.691799e-02	5.517874e-01	2.828865e-02	5.309422e-02	3.694157e-01	2.670726e-02	5.963854e-02	4.336780e-01	5.746628e-02	8.021161e-02	1.647773e-01	9.313176e-02	8.553761e-02	4.361963e-01	1.401454e-01	7.675976e-02	1.474659e-01	9.797095e-02	4.912615e-02	5.115683e-01	1.171089e-01	3.392296e-02	2.321505e-01	7.112945e-02	5.503089e-02	4.701019e-01	1.376642e-01	4.362459e-02	5.523185e-01	1.431341e-01	1.036385e-01	1.141192e-02	1.458724e-01	1.125716e-01	4.652701e-01	1.218214e-01	2.624252e-03	2.493826e-01	4.833007e-02	1.960454e-01	4.626878e-02	4.540874e-02	1.301321e-02	6.624297e-01	3.683412e-02	1.452351e-01	2.507007e-01	1.115176e-01	2.992984e-01	3.181456e-02	1.614336e-01	6.409539e-02	4.903445e-01	1.816314e-01	1.977374e-02	2.291010e-01	1.505393e-02	6.287118e-02	9.873210e-02	9.067100e-02	2.876684e-02	5.365028e-01	1.824560e-01	1.010168e-02	4.074437e-01	4.605336e-02	5.099625e-01	1.701431e-02	9.424382e-03	1.348943e-01	4.208084e-01	1.653089e-01	2.367499e-02	2.151372e-01	4.017619e-02	2.989671e-02	2.988864e-03	1.450799e-01	8.263331e-04	7.735856e-01	4.762259e-02	7.251612e-02	3.358856e-01	4.774836e-02	4.428415e-01	3.281323e-02	6.819523e-02	1.146459e-01	4.340867e-01	1.232406e-01	3.086349e-02	2.277850e-01	6.937829e-02	2.100558e-01	1.182373e-01	3.117625e-01	1.256606e-02	2.459215e-01	1.014569e-01	3.602661e-02	1.822323e-01	9.736163e-02	3.739235e-01	2.026866e-01	1.077694e-01	7.091769e-02	4.363976e-01	1.607918e-01	2.884197e-02	2.967243e-01	6.326674e-03	9.643089e-02	2.108853e-01	2.358218e-01	4.017545e-02	2.826584e-01	1.340282e-01	1.679978e-01	1.625224e-01	7.135199e-02	4.242259e-01	5.093438e-02	1.229676e-01	2.923637e-02	2.871367e-01	3.997316e-01	2.066173e-03	2.180250e-01	6.380417e-02	4.282763e-01	4.351020e-02	1.245824e-01	4.036311e-01	4.243655e-01	4.367912e-02	1.060826e-01	4.258728e-01	2.427357e-01	2.418614e-01	2.692859e-01	2.461169e-01	2.147626e-01	2.863160e-01	3.084190e-01	1.905024e-01	2.033737e-01	2.992710e-01	3.201915e-01	1.771638e-01	3.152389e-01	1.948643e-01	1.873361e-01	3.025607e-01	4.390510e-02	5.447536e-01	2.286697e-01	1.826716e-01	2.965068e-01	1.969211e-01	3.289368e-01	1.776352e-01	4.551922e-01	1.538039e-01	2.007709e-01	1.902330e-01	1.813541e-01	2.876721e-01	2.840358e-01	2.469381e-01	3.219421e-01	1.832010e-01	3.607376e-01	1.341193e-01	2.448707e-01	2.853018e-01	1.553065e-01	3.145209e-01	9.823008e-02	3.425113e-01	1.656058e-01	3.936528e-01	2.420993e-01	3.275602e-01	3.154441e-01	1.148964e-01	3.271021e-01	2.955286e-01	1.702467e-01	2.071226e-01	1.142812e-01	3.905842e-01	2.966620e-01	1.984726e-01	1.933917e-01	2.258913e-01	3.653429e-01	2.153742e-01	3.253177e-01	2.303893e-01	2.102265e-01	2.340665e-01	1.351912e-01	2.660568e-01	2.897941e-01	3.089579e-01	3.120997e-01	2.244406e-01	3.100111e-01	1.534486e-01	3.006030e-01	2.654301e-01	1.870735e-01	2.468934e-01	7.957628e-02	5.316720e-01	2.801346e-01	1.086171e-01	4.480072e-01	4.187037e-01	1.133824e-01	2.839171e-01	1.783212e-01	9.566581e-02	1.309912e+00	1.208744e-01	2.386674e-03	2.430603e+00	8.094159e-02	1.432512e-01	2.825927e+00	1.406217e-01	1.152332e+00	1.445600e+00	3.538260e-02	1.254932e-01	1.918744e+00	1.411160e-01	6.844336e-02	1.871521e+00	1.525067e-01	4.104860e+00	4.296903e+00	1.060411e-01	5.669956e-01	2.193608e-01	2.847673e-01	2.112976e+00	1.010681e+00	1.202756e-01	2.451899e+00	1.789904e-01	6.768711e-02	2.459761e+00	1.291307e-01	8.331559e-04	3.313186e+00	2.637808e-01	6.671524e-02	2.349832e+00	4.678643e-01	2.352037e-01	3.880447e+00
17390000	-4.743847e+04	1.497054e+02	5.399776e+00	7.444915e-02	3.182533e-01	3.914600e-02	5.770729e-02	4.631459e-01	4.729831e-02	5.672132e-02	3.954115e-01	2.775641e-02	2.337655e-02	4.394238e-01	5.731043e-02	1.178036e-01	1.709668e-01	9.062669e-02	7.703826e-02	4.256700e-01	1.178947e-01	8.790707e-02	1.657209e-01	8.332625e-02	5.593410e-02	4.872638e-01	1.198479e-01	7.568328e-02	1.724889e-01	2.539216e-01	2.777402e-02	3.777263e-01	9.240594e-02	1.714604e-02	6.626656e-01	1.524223e-01	9.248588e-02	7.219873e-02	3.081425e-03	8.762239e-02	4.884611e-01	2.263851e-01	4.676543e-04	1.779902e-01	1.907354e-02	1.203082e-01	1.850932e-02	6.988124e-02	2.528776e-03	7.418557e-01	4.691674e-02	4.929598e-02	1.129457e-01	2.049198e-02	7.212147e-01	6.373245e-02	3.231917e-02	4.417075e-02	5.047251e-01	1.596610e-01	3.266925e-02	2.550262e-01	3.747697e-03	5.557557e-02	1.811612e-01	5.722679e-02	2.938867e-02	4.228269e-01	2.538209e-01	2.716858e-02	3.328579e-01	6.413973e-02	5.403528e-01	1.068745e-02	2.479349e-02	1.092309e-01	3.139768e-01	1.577969e-01	3.067669e-02	3.030659e-01	8.525285e-02	1.539594e-01	5.609684e-02	1.758995e-01	7.308009e-04	6.036959e-01	9.617671e-03	1.699384e-01	2.667313e-01	3.067908e-01	3.808427e-02	1.372903e-01	8.116489e-02	1.087883e-01	4.164901e-01	1.665029e-01	3.914125e-02	2.356816e-01	3.339581e-02	4.905795e-02	1.368956e-01	1.776914e-01	4.311585e-02	3.535361e-01	2.397031e-01	1.655455e-02	2.497608e-01	3.056441e-03	2.663529e-01	1.439919e-01	3.202835e-01	6.045363e-02	3.860240e-01	1.941693e-01	1.425965e-02	3.292801e-01	1.581338e-02	2.477255e-01	1.102558e-01	6.768987e-02	1.505588e-02	5.053587e-01	5.391426e-02	9.475194e-02	3.039229e-01	1.551511e-01	3.327651e-01	1.051189e-01	8.290090e-03	4.840487e-02	3.318496e-01	1.675132e-01	3.749552e-03	3.241067e-01	1.243760e-01	4.401268e-01	4.809375e-02	1.097989e-01	4.019805e-01	4.144909e-01	4.996786e-02	1.154550e-01	4.200863e-01	2.346076e-01	2.249863e-01	2.795129e-01	2.608932e-01	2.129534e-01	2.621945e-01	3.243268e-01	2.005254e-01	2.112634e-01	2.703650e-01	3.175466e-01	2.008251e-01	3.523974e-01	1.941186e-01	1.830577e-01	2.704263e-01	4.400081e-02	4.800587e-01	3.083993e-01	1.675411e-01	3.829670e-01	1.756951e-01	3.250424e-01	1.162955e-01	2.881575e-01	2.176943e-01	2.191219e-01	2.750263e-01	1.668728e-01	2.784793e-01	2.630781e-01	2.915698e-01	2.274502e-01	1.720463e-01	4.235929e-01	1.769106e-01	3.111350e-01	2.729577e-01	1.329360e-01	2.829712e-01	1.507693e-01	3.532345e-01	1.398007e-01	3.561955e-01	1.842174e-01	3.487297e-01	3.043050e-01	1.627479e-01	2.537672e-01	2.888579e-01	1.142835e-01	3.430914e-01	1.186096e-01	4.262501e-01	2.544319e-01	2.007084e-01	2.905577e-01	1.772311e-01	3.915866e-01	1.406247e-01	3.733127e-01	1.720194e-01	1.846521e-01	2.700158e-01	1.577550e-01	2.740956e-01	2.940117e-01	2.741377e-01	2.471921e-01	2.140160e-01	3.725753e-01	1.662165e-01	2.636261e-01	2.368131e-01	1.792949e-01	3.202659e-01	9.209868e-02	5.574408e-01	2.711509e-01	7.930958e-02	4.768790e-01	3.618235e-01	1.161795e-01	2.706645e-01	1.499754e-01	1.010554e-01	1.868209e+00	1.437636e-01	6.283929e-02	2.270070e+00	3.796324e-02	2.321469e-01	2.595997e+00	2.080224e-01	1.435726e+00	1.571882e+00	2.130124e-02	4.163686e-02	2.405658e+00	1.753740e-01	5.893909e-02	1.291105e+00	1.663831e-01	4.286193e+00	4.655484e+00	1.157402e-01	5.100107e-01	1.328278e-01	2.796781e-01	2.235335e+00	1.158338e+00	1.882354e-01	2.417637e+00	1.899062e-01	5.078740e-02	2.305201e+00	1.155696e-01	1.421775e-02	3.093068e+00	2.870055e-01	9.597029e-02	2.259838e+00	7.151626e-01	2.316214e-01	3.321946e+00
17400000	-4.738556e+04	1.374927e+02	5.847069e+00	6.917038e-02	3.151989e-01	3.902692e-02	6.179339e-02	4.722482e-01	4.256219e-02	5.979766e-02	3.196906e-01	2.777640e-02	5.176396e-02	5.059583e-01	3.501304e-02	9.648121e-02	2.057811e-01	6.164547e-02	7.668951e-02	4.095223e-01	1.498804e-01	6.177587e-02	1.558650e-01	1.404897e-01	5.443675e-02	4.691118e-01	1.183208e-01	5.141763e-02	1.821636e-01	8.597674e-02	5.117547e-02	5.557106e-01	7.355593e-02	5.398460e-02	3.871257e-01	3.014936e-01	1.351417e-01	9.004184e-02	3.221259e-02	9.367052e-02	4.633274e-01	2.691498e-01	1.031402e-03	1.554860e-01	1.733476e-02	1.479558e-01	4.575370e-02	7.506034e-02	3.540393e-03	6.783970e-01	4.929276e-02	6.364672e-02	3.340207e-01	2.410976e-02	4.923977e-01	5.635542e-02	2.946966e-02	2.926752e-02	4.622302e-01	2.368065e-01	2.241057e-02	2.388083e-01	1.047700e-02	4.672992e-02	1.332801e-01	4.652781e-02	5.489330e-03	5.884541e-01	1.795188e-01	3.844580e-02	3.883338e-01	9.718068e-02	4.160011e-01	1.543884e-02	4.459985e-02	1.210481e-01	4.049142e-01	1.757576e-01	2.175870e-02	2.203372e-01	5.618421e-02	5.829650e-02	1.195825e-02	5.817258e-02	3.691268e-04	8.226701e-01	4.853342e-02	1.880203e-02	2.721723e-01	1.257545e-02	3.415937e-01	1.465732e-01	2.082833e-01	1.368805e-01	4.215365e-01	1.535062e-01	2.007353e-02	2.215903e-01	4.641302e-02	9.557683e-02	1.870931e-01	1.936314e-01	1.206938e-02	3.452870e-01	1.663423e-01	8.126992e-02	8.985539e-02	1.035430e-01	3.545951e-01	3.127173e-01	5.801928e-02	6.571417e-02	3.448602e-01	2.278648e-01	1.966782e-02	3.294781e-01	1.241491e-02	1.751636e-01	1.447744e-01	2.293923e-01	2.251937e-02	2.974507e-01	1.306996e-01	1.227315e-01	3.497019e-01	1.525831e-01	2.498758e-01	5.966863e-02	6.543903e-02	5.660869e-02	2.328201e-01	3.231273e-01	2.138954e-03	2.981890e-01	8.711598e-02	4.283188e-01	4.366985e-02	1.246514e-01	4.033599e-01	4.464639e-01	4.282274e-02	1.214929e-01	3.892205e-01	2.465523e-01	2.353408e-01	2.769558e-01	2.411511e-01	2.124584e-01	2.869554e-01	3.264146e-01	1.741716e-01	2.651238e-01	2.344080e-01	2.750699e-01	2.253982e-01	3.727080e-01	2.206102e-01	1.532370e-01	2.534448e-01	3.456094e-02	5.340513e-01	2.237462e-01	2.076415e-01	3.367686e-01	1.661261e-01	3.203963e-01	1.767090e-01	3.635363e-01	1.669539e-01	2.046302e-01	2.648796e-01	1.225778e-01	3.447269e-01	2.563343e-01	2.763610e-01	2.802978e-01	1.736972e-01	4.223167e-01	1.236884e-01	2.453143e-01	2.769883e-01	1.642438e-01	3.134536e-01	1.230640e-01	3.342491e-01	1.442717e-01	3.984151e-01	2.363738e-01	3.892080e-01	2.800991e-01	9.431911e-02	3.510369e-01	2.529198e-01	1.305170e-01	2.655263e-01	9.468004e-02	4.126620e-01	2.944650e-01	1.981931e-01	2.396876e-01	1.446411e-01	4.263459e-01	1.893254e-01	4.030443e-01	2.008672e-01	1.778556e-01	2.182329e-01	1.338529e-01	2.959785e-01	3.090942e-01	2.610743e-01	3.260314e-01	1.868884e-01	3.033381e-01	1.837420e-01	3.109570e-01	3.451191e-01	1.159478e-01	2.279761e-01	7.843769e-02	4.977403e-01	3.317803e-01	9.204171e-02	5.093687e-01	3.958308e-01	7.488972e-02	2.709002e-01	7.000536e-02	6.683506e-02	1.195710e+00	1.317727e-01	4.145512e-01	2.441127e+00	2.990236e-02	2.891410e-01	3.238638e+00	3.103707e-01	6.238950e-02	1.340954e+00	3.269255e-02	1.130373e+00	2.207244e+00	1.670024e-01	1.055371e-01	1.483324e+00	1.622641e-01	4.581599e+00	4.658044e+00	9.171959e-02	4.912993e-01	1.274963e-01	2.335848e-01	2.402284e+00	1.041702e+00	1.537262e-01	2.512159e+00	1.547284e-01	7.139092e-02	2.411306e+00	3.129441e-01	2.835209e-03	3.302672e+00	2.799565e-01	5.512340e-02	2.197426e+00	5.258012e-01	2.429436e-01	3.175128e+00
17410000	-4.741097e+04	1.473782e+02	5.393719e+00	7.616539e-02	2.818079e-01	3.585256e-02	6.162077e-02	4.956953e-01	4.885809e-02	7.103407e-02	3.514240e-01	2.351407e-02	4.917747e-02	4.631435e-01	4.170688e-02	1.071594e-01	1.675021e-01	1.060020e-01	6.772310e-02	4.635260e-01	8.808737e-02	7.181044e-02	1.470595e-01	1.306854e-01	5.590931e-02	4.735738e-01	1.209616e-01	1.048528e-01	1.594075e-01	3.293260e-02	6.022220e-02	6.131160e-01	2.946897e-02	4.498288e-02	4.289247e-01	1.936471e-01	1.972741e-01	8.734019e-02	4.783099e-02	9.994464e-02	4.829975e-01	2.201190e-01	3.484434e-03	1.608201e-01	3.263426e-02	1.145466e-01	2.481378e-02	3.412233e-02	4.923709e-03	8.038883e-01	1.770535e-02	4.047128e-02	2.786390e-01	1.548143e-02	5.221853e-01	5.233920e-02	9.088383e-02	2.449396e-02	5.204091e-01	2.135449e-01	2.565040e-02	1.935178e-01	2.238393e-02	1.311484e-02	2.795256e-01	8.363214e-02	1.801691e-02	3.379111e-01	2.677994e-01	6.400688e-02	3.909005e-01	6.296541e-02	4.403768e-01	2.108114e-02	2.066932e-02	1.428641e-01	3.340464e-01	1.013658e-01	2.687178e-02	3.145997e-01	8.025221e-02	7.120122e-02	3.574493e-03	2.290409e-01	8.346894e-03	6.696251e-01	1.821139e-02	6.668606e-03	4.359345e-01	6.385286e-02	1.484701e-01	2.560916e-01	8.898241e-02	9.710833e-02	4.930926e-01	1.686688e-01	2.803184e-02	1.873543e-01	2.574409e-02	9.411034e-02	1.542221e-01	1.499368e-01	2.626234e-02	3.924263e-01	1.830421e-01	5.650351e-02	6.921365e-02	2.176964e-02	5.194061e-01	3.010759e-01	3.203122e-02	5.442554e-02	3.793783e-01	1.853774e-01	8.648850e-03	3.338126e-01	3.835723e-02	4.335439e-02	1.315789e-01	3.062713e-01	6.177694e-03	3.759481e-01	1.366696e-01	1.052424e-01	2.284389e-01	8.268118e-02	3.115872e-01	1.665792e-01	1.054712e-01	4.748514e-02	3.397836e-01	1.714657e-01	2.748563e-04	2.715592e-01	1.694314e-01	4.389065e-01	4.039819e-02	1.277990e-01	3.928963e-01	4.053531e-01	4.458053e-02	1.134376e-01	4.366288e-01	2.491130e-01	2.513361e-01	2.692718e-01	2.302791e-01	2.176785e-01	2.806042e-01	3.166715e-01	1.850458e-01	2.162432e-01	2.193577e-01	3.605167e-01	2.038823e-01	4.051537e-01	1.223323e-01	1.930695e-01	2.794446e-01	4.389295e-02	4.919196e-01	2.706016e-01	1.935859e-01	2.971741e-01	1.525208e-01	3.955712e-01	1.547338e-01	3.578434e-01	1.544698e-01	1.818857e-01	3.058011e-01	1.226362e-01	3.619708e-01	2.475450e-01	2.678480e-01	2.619057e-01	1.796421e-01	3.633107e-01	1.951414e-01	2.306667e-01	3.383052e-01	1.822307e-01	2.487974e-01	1.587096e-01	2.804202e-01	1.639143e-01	3.969558e-01	2.107463e-01	4.144800e-01	2.783744e-01	9.639928e-02	2.135708e-01	2.848258e-01	2.129742e-01	2.886292e-01	1.009164e-01	4.100768e-01	2.779905e-01	2.110163e-01	2.221729e-01	1.867815e-01	3.366050e-01	2.544406e-01	3.704314e-01	2.218729e-01	1.868691e-01	2.208266e-01	1.460785e-01	3.481259e-01	2.187047e-01	2.870909e-01	3.112007e-01	2.154087e-01	3.833946e-01	8.999599e-02	2.560604e-01	3.125710e-01	1.847863e-01	2.465823e-01	7.509923e-02	5.420791e-01	2.918670e-01	9.095472e-02	4.894684e-01	3.761992e-01	1.208026e-01	2.972693e-01	5.603545e-02	3.103307e-02	1.724615e+00	9.504211e-02	1.027994e-01	2.200308e+00	8.014825e-02	3.440869e-02	3.209455e+00	1.643606e-01	1.721316e+00	1.795509e+00	1.192938e-01	3.156708e-01	2.967882e+00	8.847502e-02	9.977054e-02	2.305829e+00	1.584106e-01	3.605988e+00	4.733348e+00	1.046421e-01	5.123786e-01	1.324397e-01	2.768694e-01	2.782949e+00	2.023570e+00	3.096399e-01	2.025484e+00	2.568603e-01	1.115544e-01	2.145158e+00	1.485381e-01	3.872510e-03	2.866243e+00	3.932387e-01	6.976107e-02	2.400470e+00	5.231514e-01	2.177689e-01	3.458241e+00
17420000	-4.739660e+04	1.501247e+02	5.343558e+00	6.287910e-02	2.733284e-01	3.007776e-02	8.848674e-02	4.981376e-01	4.709044e-02	5.754438e-02	2.684438e-01	2.524240e-02	6.183279e-02	5.476146e-01	3.932196e-02	1.108409e-01	1.810056e-01	4.917554e-02	9.310895e-02	4.438825e-01	1.219865e-01	7.128595e-02	1.292638e-01	1.347217e-01	5.435477e-02	5.089115e-01	1.014622e-01	7.054813e-02	1.960552e-01	1.413476e-01	4.728823e-02	4.575616e-01	8.719920e-02	5.884936e-02	4.426678e-01	3.234110e-01	1.155707e-01	5.920763e-02	2.934867e-04	5.663659e-02	3.898212e-01	3.083044e-01	7.643505e-04	2.133787e-01	3.109471e-02	1.851648e-01	2.707075e-02	1.093956e-01	3.075484e-03	6.336023e-01	4.169106e-02	1.583572e-01	1.515574e-01	3.841864e-02	5.135079e-01	7.508474e-02	6.307416e-02	7.063960e-02	5.128233e-01	1.562606e-01	3.419321e-02	2.133478e-01	1.273551e-02	1.816319e-02	6.835226e-02	1.063168e-01	1.178909e-02	6.165642e-01	1.788144e-01	5.938957e-03	3.657667e-01	1.970872e-02	4.957750e-01	2.812781e-02	8.468285e-02	1.334621e-01	3.679386e-01	1.805870e-01	2.780199e-02	2.462133e-01	4.399692e-02	2.461197e-02	1.509457e-02	9.579892e-02	1.486728e-03	8.425947e-01	2.041316e-02	2.117112e-02	3.388198e-01	4.965112e-02	5.756438e-02	5.283444e-01	4.449109e-03	1.143806e-01	5.223161e-01	1.323346e-01	3.040316e-02	1.629243e-01	3.764130e-02	7.871044e-02	1.489727e-01	1.875105e-01	1.564537e-02	3.947448e-01	1.744162e-01	5.937566e-02	6.948821e-02	3.778018e-02	7.407942e-01	6.846106e-02	2.410067e-02	4.873484e-02	4.060385e-01	1.713774e-01	9.553976e-03	3.454537e-01	1.884156e-02	2.678091e-01	1.966033e-01	1.472216e-01	9.362097e-02	2.135340e-01	8.121105e-02	5.611586e-02	1.911654e-01	1.276343e-01	3.149316e-01	1.786778e-01	1.314751e-01	3.748888e-02	2.762598e-01	2.566169e-01	1.097720e-03	3.082230e-01	1.203136e-01	4.582404e-01	4.057046e-02	1.138416e-01	3.873475e-01	4.560365e-01	4.165587e-02	1.171928e-01	3.851149e-01	2.487089e-01	2.507924e-01	2.725542e-01	2.279446e-01	2.091783e-01	2.732138e-01	3.349159e-01	1.826920e-01	2.010590e-01	2.546546e-01	3.361114e-01	2.081750e-01	3.538468e-01	2.076080e-01	1.798426e-01	2.587025e-01	4.231390e-02	5.622071e-01	2.548883e-01	1.405906e-01	3.280763e-01	1.515743e-01	3.785831e-01	1.417663e-01	3.175210e-01	1.586097e-01	2.128647e-01	3.110046e-01	1.771648e-01	3.156933e-01	2.142211e-01	2.929208e-01	3.294900e-01	1.384381e-01	4.097496e-01	1.223223e-01	2.746280e-01	2.600150e-01	1.950967e-01	2.702603e-01	1.233958e-01	3.318445e-01	1.409291e-01	4.038307e-01	2.754222e-01	3.015460e-01	3.129123e-01	1.101196e-01	2.897678e-01	3.329603e-01	1.604940e-01	2.167779e-01	8.339657e-02	4.606253e-01	2.384204e-01	2.175577e-01	2.254127e-01	2.078806e-01	3.426252e-01	2.240815e-01	3.329048e-01	2.462590e-01	1.693427e-01	2.514935e-01	1.624998e-01	2.854593e-01	2.668906e-01	2.851503e-01	2.949117e-01	1.713210e-01	3.037642e-01	2.300031e-01	2.887436e-01	3.146047e-01	1.624400e-01	2.342117e-01	8.481278e-02	5.648901e-01	2.576670e-01	9.263016e-02	4.593150e-01	3.678125e-01	9.845250e-02	3.126502e-01	7.674814e-02	4.090365e-02	1.766670e+00	1.590698e-01	1.176666e-01	2.961595e+00	1.895197e-02	1.133380e-01	3.026515e+00	6.089906e-01	8.040079e-01	1.931991e+00	2.895697e-02	2.204004e-01	2.931732e+00	1.254406e-01	6.089058e-02	8.422853e-01	1.838742e-01	4.602806e+00	4.499568e+00	9.646802e-02	4.979053e-01	1.992315e-01	2.706127e-01	2.557384e+00	7.970194e-01	2.410252e-01	2.034136e+00	1.407015e-01	8.665022e-02	2.563484e+00	1.672951e-01	5.673101e-03	2.806601e+00	2.606673e-01	6.885583e-02	2.300914e+00	3.183639e-01	2.153853e-01	3.763684e+00
17430000	-4.741996e+04	1.647958e+02	4.893896e+00	6.017296e-02	3.237029e-01	4.156032e-02	7.382055e-02	4.601488e-01	4.059444e-02	4.733911e-02	3.250497e-01	2.356762e-02	4.515121e-02	5.117026e-01	4.718976e-02	9.822739e-02	1.894923e-01	7.049604e-02	7.387193e-02	4.327192e-01	1.351931e-01	9.231763e-02	1.701275e-01	1.102724e-01	4.866074e-02	4.691742e-01	1.094476e-01	6.803233e-02	9.033628e-02	1.083550e-01	4.618478e-02	6.175290e-01	6.956260e-02	3.389852e-02	5.344616e-01	1.850158e-01	2.003551e-01	2.903508e-02	1.723392e-02	8.867956e-02	4.137117e-01	2.141914e-01	4.339092e-03	2.511275e-01	2.795076e-02	2.012044e-01	4.976781e-02	9.440481e-02	3.468039e-02	5.597366e-01	6.020597e-02	4.289490e-02	4.496904e-01	7.536694e-02	2.263843e-01	7.882862e-02	1.268348e-01	6.520414e-02	4.561007e-01	1.357571e-01	4.806377e-02	2.695651e-01	2.530919e-02	1.495446e-02	1.023383e-01	8.182064e-02	3.793745e-03	6.188507e-01	1.782422e-01	3.537106e-02	5.636870e-01	2.163753e-02	3.014203e-01	2.000753e-02	5.787657e-02	7.627127e-02	3.640253e-01	2.170724e-01	2.657657e-02	2.649799e-01	5.107460e-02	4.518819e-02	8.068549e-03	8.759937e-02	1.463160e-02	6.495606e-01	1.949517e-01	1.527823e-01	2.040429e-01	2.254930e-01	1.681326e-01	1.837644e-01	6.578476e-02	8.953377e-02	3.809907e-01	1.700418e-01	4.863503e-02	2.649564e-01	4.584223e-02	3.722504e-02	8.819976e-02	3.052206e-01	2.533880e-02	4.103844e-01	1.336314e-01	6.897961e-02	7.615879e-02	8.839339e-02	5.368533e-01	1.222061e-01	1.074088e-01	7.196961e-02	3.662222e-01	1.638085e-01	1.682612e-02	3.553819e-01	2.579163e-02	9.750080e-02	2.378513e-01	1.637435e-01	6.705935e-02	3.455373e-01	8.830776e-02	1.270046e-01	1.427410e-01	1.203445e-01	3.887882e-01	1.408835e-01	8.023825e-02	8.349076e-02	3.874914e-01	2.756636e-03	1.095806e-03	3.271757e-01	1.979897e-01	4.314776e-01	4.540844e-02	1.212703e-01	4.018437e-01	4.424534e-01	3.981167e-02	1.109338e-01	4.068011e-01	2.543564e-01	2.282293e-01	2.909030e-01	2.265114e-01	1.994845e-01	2.831400e-01	3.225792e-01	1.947962e-01	3.015034e-01	2.113795e-01	3.166894e-01	1.704277e-01	4.262271e-01	1.671762e-01	1.446205e-01	2.619761e-01	4.581603e-02	5.192621e-01	2.574740e-01	1.774479e-01	3.427629e-01	1.276149e-01	3.735445e-01	1.560777e-01	4.030702e-01	2.074617e-01	1.580197e-01	2.314485e-01	1.738751e-01	3.008893e-01	2.246265e-01	3.006092e-01	3.052073e-01	1.330881e-01	3.916798e-01	1.700249e-01	2.269124e-01	2.645809e-01	1.957432e-01	3.127634e-01	1.245901e-01	3.517850e-01	1.596280e-01	3.639970e-01	3.116837e-01	3.182502e-01	2.262577e-01	1.438084e-01	2.131295e-01	2.457570e-01	2.263350e-01	3.147785e-01	1.089249e-01	4.407907e-01	2.379603e-01	2.123241e-01	2.520654e-01	2.087007e-01	3.290116e-01	2.102223e-01	3.080657e-01	2.033542e-01	2.274832e-01	2.610969e-01	1.460447e-01	2.982556e-01	2.867001e-01	2.689997e-01	3.201579e-01	2.159518e-01	3.202574e-01	1.436329e-01	2.980982e-01	2.416043e-01	2.316360e-01	2.286615e-01	7.157588e-02	5.911417e-01	2.496818e-01	8.760065e-02	5.023513e-01	3.973329e-01	6.345806e-02	3.079656e-01	1.271078e-01	1.187481e-01	1.981971e+00	1.858737e-01	6.484163e-02	2.372780e+00	7.498224e-02	3.101871e-01	1.984767e+00	2.118579e-01	1.083364e+00	1.875736e+00	6.664378e-02	4.631482e-03	2.473702e+00	1.940041e-01	2.143048e-02	1.385743e+00	1.832711e-01	3.949596e+00	4.645940e+00	9.737229e-02	4.821360e-01	1.946697e-01	3.124168e-01	2.886489e+00	5.812854e-01	1.061112e-01	2.569454e+00	1.489637e-01	1.016348e-01	2.616691e+00	2.615545e-01	1.672072e-03	3.243435e+00	2.908973e-01	8.921524e-02	2.412095e+00	4.766618e-01	2.069782e-01	3.465589e+00
17440000	-4.738455e+04	1.520491e+02	5.348095e+00	5.811109e-02	3.624676e-01	3.619472e-02	3.700962e-02	4.460431e-01	6.017386e-02	7.165076e-02	3.134564e-01	2.877062e-02	6.175491e-02	4.814408e-01	4.292643e-02	9.080762e-02	1.596050e-01	5.138374e-02	8.360691e-02	4.713480e-01	1.432488e-01	8.399571e-02	1.251349e-01	1.218624e-01	4.621235e-02	5.067423e-01	1.160523e-01	3.566397e-02	2.354798e-01	1.015644e-01	5.202479e-02	4.765322e-01	9.873484e-02	6.134246e-02	4.139012e-01	3.427017e-01	6.025525e-02	7.925116e-02	4.254824e-02	4.290530e-02	3.958119e-01	3.477370e-01	2.856736e-03	1.883369e-01	2.235218e-02	1.358386e-01	4.718561e-02	7.949309e-02	3.666196e-03	7.011305e-01	3.268604e-02	7.682538e-02	3.255338e-01	7.003488e-02	3.637900e-01	5.467407e-02	1.091419e-01	2.743268e-02	5.675365e-01	1.534225e-01	4.332959e-02	1.926470e-01	1.563176e-02	4.778338e-04	8.090093e-02	6.200919e-02	1.753098e-03	7.258992e-01	1.289598e-01	8.099726e-02	2.745311e-01	9.434876e-02	4.996033e-01	3.067924e-05	5.048885e-02	1.284730e-01	3.649280e-01	1.778979e-01	3.139865e-02	2.495857e-01	4.771678e-02	7.371997e-02	1.552682e-03	4.395240e-02	1.956523e-03	8.116535e-01	6.716494e-02	3.678969e-02	1.245174e-02	2.217702e-01	3.465491e-01	1.581007e-01	2.243386e-01	7.544442e-02	3.693406e-01	1.915422e-01	4.460268e-02	2.809512e-01	3.811877e-02	7.739824e-02	6.393999e-02	1.496327e-01	3.354101e-02	5.383715e-01	1.371166e-01	6.479715e-02	5.215794e-02	3.385827e-02	3.339679e-01	4.102090e-01	1.050098e-01	6.089117e-02	3.724851e-01	2.003730e-01	4.818796e-03	3.470146e-01	1.441728e-02	8.966232e-02	9.470207e-02	2.644470e-01	3.832573e-02	2.761561e-01	2.367067e-01	1.323862e-01	1.807341e-01	1.207649e-01	3.172765e-01	1.236756e-01	1.251626e-01	8.986916e-02	4.093095e-01	2.164162e-03	3.635282e-04	3.433622e-01	1.549314e-01	3.961043e-01	5.348523e-02	1.068673e-01	4.435432e-01	4.335416e-01	4.676681e-02	1.183320e-01	4.013596e-01	2.521232e-01	2.449545e-01	2.650914e-01	2.378309e-01	2.186900e-01	2.644987e-01	3.375454e-01	1.792659e-01	2.013078e-01	2.178347e-01	3.857769e-01	1.950806e-01	3.949709e-01	1.708745e-01	2.032470e-01	2.309076e-01	3.698774e-02	5.867290e-01	2.043530e-01	1.719303e-01	4.011039e-01	1.497719e-01	3.073257e-01	1.417985e-01	3.539304e-01	1.879976e-01	1.522620e-01	3.058099e-01	1.543883e-01	2.970576e-01	2.230992e-01	3.254550e-01	3.061369e-01	1.473458e-01	4.531239e-01	9.339338e-02	2.453709e-01	3.362549e-01	1.684542e-01	2.499200e-01	1.183732e-01	3.599903e-01	1.303151e-01	3.913214e-01	1.905323e-01	4.865398e-01	2.446275e-01	7.830038e-02	2.810358e-01	3.285851e-01	1.574614e-01	2.329177e-01	1.232313e-01	3.896993e-01	2.864656e-01	2.006037e-01	3.119196e-01	1.450455e-01	3.582355e-01	1.847994e-01	3.987686e-01	2.016513e-01	1.651823e-01	2.343979e-01	1.509550e-01	2.992610e-01	3.051430e-01	2.446410e-01	3.327251e-01	2.380423e-01	3.287338e-01	1.004987e-01	3.100413e-01	3.197915e-01	1.237246e-01	2.464427e-01	6.956408e-02	5.726766e-01	2.591101e-01	9.864920e-02	4.284388e-01	3.874670e-01	8.481062e-02	2.653257e-01	5.859294e-02	5.447180e-02	1.280267e+00	1.245135e-01	1.462249e-01	2.332355e+00	7.650378e-02	9.821304e-03	3.162832e+00	1.172306e-01	4.236546e-01	1.573251e+00	7.983512e-02	1.834746e-02	3.034678e+00	1.290607e-01	5.995863e-02	1.172886e+00	1.376350e-01	3.771317e+00	4.638876e+00	1.046790e-01	4.645838e-01	1.259024e-01	2.871863e-01	3.394257e+00	8.409414e-01	1.276507e-01	2.452168e+00	2.147755e-01	8.554139e-02	2.483407e+00	2.187938e-01	4.638029e-03	3.323352e+00	2.658232e-01	7.604075e-02	2.366376e+00	4.026542e-01	2.187024e-01	3.522585e+00
17450000	-4.741194e+04	1.447871e+02	5.582246e+00	3.530190e-02	2.971077e-01	4.140051e-02	5.270914e-02	5.025089e-01	7.097185e-02	5.158508e-02	3.270366e-01	2.719696e-02	6.023100e-02	4.810797e-01	5.287072e-02	9.720533e-02	1.960503e-01	6.199975e-02	1.024918e-01	3.894277e-01	1.528251e-01	8.350671e-02	1.607206e-01	1.184659e-01	5.397424e-02	4.799037e-01	1.034289e-01	2.031057e-02	2.943501e-01	1.445825e-01	3.338372e-02	4.218533e-01	8.551978e-02	2.413430e-02	3.439781e-01	3.602853e-01	1.703123e-01	1.575288e-02	8.553717e-02	7.040043e-02	3.798998e-01	2.320106e-01	2.917863e-03	2.761424e-01	3.862889e-02	1.767567e-01	4.338971e-02	7.001731e-03	7.600038e-04	7.441842e-01	2.790765e-02	2.141325e-01	3.049233e-01	1.311347e-02	4.091419e-01	2.632573e-02	3.236311e-02	4.809761e-02	4.095204e-01	2.173904e-01	3.758223e-02	2.667669e-01	2.064244e-02	3.421746e-04	2.417760e-01	3.613693e-02	1.268077e-02	4.226300e-01	2.864341e-01	7.449852e-02	5.682477e-01	1.858043e-02	8.631168e-02	1.760136e-02	2.347603e-01	1.388101e-01	4.126254e-01	2.266653e-01	1.309647e-02	1.925363e-01	1.626650e-02	9.251606e-02	2.124973e-03	4.999018e-02	4.354099e-04	8.178784e-01	3.705494e-02	8.802747e-02	1.703934e-01	1.682644e-01	2.275904e-01	3.100556e-01	3.566871e-02	9.654789e-02	4.420220e-01	1.465290e-01	3.411074e-02	2.152743e-01	6.551609e-02	3.185344e-02	9.791972e-02	1.846119e-01	5.292402e-02	5.067002e-01	1.259907e-01	9.965627e-03	1.006541e-01	1.459129e-01	4.023027e-01	3.073379e-01	3.382688e-02	8.768401e-02	4.326094e-01	1.415024e-01	1.779001e-02	2.906749e-01	2.973939e-02	1.806726e-01	1.602111e-01	6.995026e-02	6.508289e-02	4.719806e-01	5.210256e-02	1.060806e-01	1.488507e-01	1.737377e-01	3.257263e-01	1.365448e-01	1.090599e-01	7.382177e-02	3.300510e-01	1.021960e-01	4.024433e-04	3.570913e-01	1.364375e-01	4.495482e-01	4.980932e-02	1.115605e-01	3.890819e-01	4.417872e-01	4.668000e-02	1.110087e-01	4.005241e-01	2.555103e-01	2.538083e-01	2.598024e-01	2.308790e-01	2.060274e-01	2.886961e-01	3.139418e-01	1.913348e-01	2.208359e-01	2.574494e-01	3.233230e-01	1.983917e-01	3.360299e-01	2.011880e-01	2.084544e-01	2.543277e-01	4.793318e-02	5.171132e-01	2.661437e-01	1.688099e-01	2.758763e-01	1.539005e-01	4.212569e-01	1.489663e-01	2.691537e-01	2.659946e-01	2.250236e-01	2.398281e-01	1.546619e-01	2.777862e-01	2.838572e-01	2.836947e-01	2.536085e-01	1.511296e-01	3.939379e-01	2.013239e-01	2.002700e-01	3.191601e-01	1.986902e-01	2.818797e-01	9.378251e-02	3.433485e-01	1.765212e-01	3.863478e-01	2.049017e-01	4.107188e-01	2.709709e-01	1.134086e-01	2.474251e-01	2.616899e-01	1.022130e-01	3.886720e-01	1.052492e-01	4.478492e-01	2.283266e-01	2.185751e-01	2.669486e-01	2.042592e-01	3.588437e-01	1.699485e-01	4.289785e-01	2.105277e-01	1.681779e-01	1.923158e-01	1.368236e-01	3.002670e-01	2.552727e-01	3.076367e-01	2.630076e-01	1.788536e-01	3.446145e-01	2.135243e-01	2.527732e-01	3.021232e-01	1.832984e-01	2.618052e-01	6.819657e-02	5.865994e-01	2.560045e-01	8.919956e-02	4.974929e-01	3.918657e-01	4.163792e-03	2.574051e-01	1.198432e-02	1.100719e-01	1.495002e+00	1.147703e-01	6.688091e-01	3.283187e+00	2.342179e-02	1.771300e-01	2.461258e+00	2.441817e-01	4.765794e-02	1.500504e+00	1.558346e-01	1.886884e-01	2.325408e+00	2.728397e-01	7.518573e-02	1.438952e+00	1.591231e-01	3.949292e+00	4.929153e+00	9.257146e-02	5.125264e-01	1.551590e-01	2.673533e-01	2.736999e+00	1.106036e+00	8.008311e-02	2.070281e+00	2.850569e-01	7.089329e-02	2.381608e+00	1.169604e-01	8.181926e-03	2.841944e+00	3.304001e-01	7.615834e-02	2.348349e+00	3.495214e-01	1.837676e-01	3.481956e+00
17460000	-4.741150e+04	1.530675e+02	5.259985e+00	8.190686e-02	3.614597e-01	3.949228e-02	1.855996e-02	4.400804e-01	5.850080e-02	5.121348e-02	3.070100e-01	2.564883e-02	8.395772e-02	4.864741e-01	4.569590e-02	1.034241e-01	2.011164e-01	7.095938e-02	7.027444e-02	4.307841e-01	1.234415e-01	1.027448e-01	1.718402e-01	1.196520e-01	4.510580e-02	4.461375e-01	1.145196e-01	7.187336e-02	2.584025e-01	6.590825e-02	5.571293e-02	5.147974e-01	3.330561e-02	3.316752e-02	5.105139e-01	2.254450e-01	9.620400e-02	7.378947e-02	6.088011e-02	4.588072e-02	3.786446e-01	3.222088e-01	1.186560e-03	2.104938e-01	4.158558e-02	2.014995e-01	4.783633e-02	7.489445e-02	6.053488e-02	5.778304e-01	3.740437e-02	4.336291e-02	3.236377e-01	2.205322e-02	3.289298e-01	7.474972e-02	2.072666e-01	5.005120e-02	4.968474e-01	1.922430e-01	3.122427e-02	2.171604e-01	1.247369e-02	1.520312e-02	1.120730e-01	5.961943e-02	2.561853e-02	6.400675e-01	1.474185e-01	5.455662e-02	4.954101e-01	3.934115e-02	3.773419e-01	1.860802e-03	3.148937e-02	1.170245e-01	4.348038e-01	1.519707e-01	4.298612e-02	2.216748e-01	3.154010e-02	1.971212e-02	2.412538e-02	8.312961e-02	7.163136e-03	8.434056e-01	2.246420e-02	5.026970e-02	2.911767e-01	4.393020e-03	6.070336e-01	3.105747e-04	4.681643e-02	1.229698e-01	3.654023e-01	1.707634e-01	3.863261e-02	2.645905e-01	3.764136e-02	6.267935e-02	1.114843e-01	2.115211e-01	8.059018e-03	3.909649e-01	2.152914e-01	2.272222e-02	9.840059e-02	7.703539e-02	4.702345e-01	1.696522e-01	1.619551e-01	9.871949e-02	4.313783e-01	1.610691e-01	1.058242e-02	2.870766e-01	1.117410e-02	1.928464e-01	1.522569e-01	2.117548e-01	8.537739e-02	3.034516e-01	5.431285e-02	2.398164e-02	2.352437e-01	1.794515e-01	3.483129e-01	4.061021e-02	1.724001e-01	9.017972e-02	3.891931e-01	1.312292e-01	3.733952e-03	2.607356e-01	1.249285e-01	4.197865e-01	5.136003e-02	1.237155e-01	4.051380e-01	4.489064e-01	3.884810e-02	1.153604e-01	3.968851e-01	2.451672e-01	2.345342e-01	2.679199e-01	2.523786e-01	1.970292e-01	2.801165e-01	3.267598e-01	1.960945e-01	1.988136e-01	2.706839e-01	3.151867e-01	2.153157e-01	4.251951e-01	2.011386e-01	1.175057e-01	2.561606e-01	5.160777e-02	4.750825e-01	2.975531e-01	1.757566e-01	3.264529e-01	1.409636e-01	3.748232e-01	1.577602e-01	4.063718e-01	1.694689e-01	1.582065e-01	2.659528e-01	1.375360e-01	3.176887e-01	2.746614e-01	2.701139e-01	2.877366e-01	1.862096e-01	4.003754e-01	1.256784e-01	1.954707e-01	3.883916e-01	1.760017e-01	2.401359e-01	1.177130e-01	3.616735e-01	1.334486e-01	3.871649e-01	2.173177e-01	4.057364e-01	2.944377e-01	8.250826e-02	3.640725e-01	2.249798e-01	1.468005e-01	2.641472e-01	1.104420e-01	4.286159e-01	2.538580e-01	2.070841e-01	2.826488e-01	1.904844e-01	3.272062e-01	1.996606e-01	3.961012e-01	1.903732e-01	1.992883e-01	2.142373e-01	1.090241e-01	3.429524e-01	2.802910e-01	2.677324e-01	3.062885e-01	2.244300e-01	2.991121e-01	1.701694e-01	3.120391e-01	2.667073e-01	2.172874e-01	2.039662e-01	8.018159e-02	5.559331e-01	2.475839e-01	1.163014e-01	5.003157e-01	3.996000e-01	6.174305e-02	2.588880e-01	8.667089e-03	7.398420e-02	1.302808e+00	1.363185e-01	1.389076e-01	2.004538e+00	1.138874e-01	7.948731e-01	2.781993e+00	1.593032e-01	4.442856e-01	1.738230e+00	1.584184e-02	1.179110e-01	3.617790e+00	1.210117e-01	4.559698e-02	1.699513e+00	1.695699e-01	3.924054e+00	4.852932e+00	1.027561e-01	5.075583e-01	2.296725e-01	1.633004e-01	3.066636e+00	8.513867e-01	1.574529e-01	1.980074e+00	2.497564e-01	5.797928e-02	2.243327e+00	1.919960e-01	4.389818e-03	2.896778e+00	3.510288e-01	4.773193e-02	2.267412e+00	3.569649e-01	2.995894e-01	3.541805e+00
17470000	-4.741923e+04	1.520643e+02	5.293984e+00	8.292245e-02	3.558673e-01	4.516118e-02	2.407890e-02	4.306426e-01	6.132753e-02	4.806556e-02	3.158593e-01	2.594338e-02	6.847851e-02	4.877788e-01	5.387448e-02	1.186101e-01	2.144135e-01	5.681627e-02	7.227709e-02	4.117589e-01	1.261242e-01	8.785891e-02	1.686020e-01	1.235862e-01	3.531498e-02	4.924341e-01	9.220385e-02	3.878419e-02	1.974442e-01	7.382602e-02	4.555113e-02	3.716024e-01	2.727921e-01	1.796317e-02	4.815876e-01	1.981924e-01	1.579109e-01	8.618314e-02	5.816285e-02	7.340633e-02	3.635717e-01	3.042095e-01	1.034217e-03	2.171472e-01	4.063104e-02	1.504700e-01	3.420802e-02	1.169999e-01	3.286893e-05	6.167026e-01	8.158647e-02	9.237068e-02	1.049946e-01	9.972020e-02	5.763214e-01	8.109603e-03	1.184834e-01	6.630872e-02	3.795924e-01	2.307093e-01	4.604191e-02	2.523137e-01	2.503404e-02	3.430434e-02	1.665433e-01	3.006813e-02	1.009115e-02	5.492006e-01	2.097925e-01	4.015452e-02	2.538419e-01	6.950634e-02	4.796692e-01	7.789421e-03	1.490387e-01	1.016112e-01	3.863855e-01	1.794891e-01	4.747380e-02	2.337377e-01	5.130279e-02	2.884746e-02	9.865713e-03	1.034585e-01	1.918873e-03	7.900545e-01	6.585493e-02	6.771278e-02	2.097018e-01	8.547930e-02	4.229176e-01	9.267544e-02	1.215130e-01	1.288226e-01	4.175160e-01	1.610985e-01	2.767980e-02	2.114538e-01	5.342936e-02	1.047638e-01	1.520077e-01	2.073856e-01	3.100400e-02	3.438703e-01	1.609686e-01	1.286150e-01	6.827037e-02	5.033771e-02	4.386494e-01	2.399569e-01	7.417062e-02	6.924887e-02	4.326479e-01	1.730425e-01	9.905267e-03	2.838430e-01	3.131249e-02	1.148981e-01	1.253317e-01	1.538381e-01	7.955600e-02	4.068981e-01	1.194781e-01	7.138989e-02	1.891092e-01	1.468511e-01	3.106865e-01	1.166859e-01	1.652773e-01	5.603741e-02	3.483228e-01	6.002659e-02	4.475595e-03	3.417588e-01	1.893789e-01	4.208331e-01	5.795078e-02	1.210524e-01	4.001638e-01	4.486283e-01	4.850363e-02	1.208086e-01	3.820595e-01	2.327332e-01	2.416130e-01	2.701959e-01	2.554580e-01	2.042044e-01	2.691200e-01	3.409134e-01	1.857622e-01	2.258055e-01	2.886159e-01	3.085143e-01	1.770642e-01	4.752209e-01	1.941630e-01	1.200434e-01	2.105727e-01	4.691827e-02	5.655073e-01	2.283037e-01	1.592707e-01	3.283228e-01	1.305863e-01	3.909581e-01	1.501328e-01	2.847419e-01	1.859163e-01	1.731409e-01	3.562009e-01	1.765151e-01	3.406771e-01	1.944632e-01	2.883446e-01	3.218327e-01	1.629044e-01	3.747439e-01	1.405190e-01	2.489680e-01	2.448368e-01	2.072822e-01	2.989130e-01	1.145364e-01	3.267909e-01	1.587082e-01	3.999645e-01	2.508038e-01	3.627493e-01	3.233919e-01	6.305503e-02	2.900973e-01	3.354651e-01	1.848627e-01	1.895749e-01	9.303200e-02	4.225927e-01	2.616684e-01	2.227069e-01	2.272658e-01	2.149384e-01	3.975604e-01	1.602354e-01	3.952978e-01	1.610676e-01	1.710459e-01	2.725886e-01	1.161160e-01	3.559629e-01	2.527100e-01	2.752111e-01	2.776948e-01	2.198716e-01	3.265709e-01	1.758627e-01	2.899909e-01	2.627929e-01	1.994035e-01	2.478127e-01	8.919882e-02	5.526038e-01	2.558756e-01	1.023218e-01	4.955804e-01	3.768548e-01	6.275918e-02	2.565664e-01	3.501799e-01	6.445840e-02	1.589099e+00	1.429399e-01	4.531077e-04	2.879870e+00	4.161548e-02	2.069362e-01	2.894565e+00	6.407409e-02	1.607926e+00	1.124707e+00	3.363692e-02	2.215101e-03	2.627177e+00	2.307931e-01	5.851921e-02	1.445497e+00	1.583551e-01	4.177568e+00	4.652480e+00	9.868688e-02	5.138430e-01	1.807914e-01	2.751247e-01	2.957670e+00	8.546616e-01	1.249695e-01	2.273995e+00	2.023374e-01	9.867064e-02	2.283011e+00	1.042991e-01	2.341162e-03	2.784248e+00	3.502672e-01	9.328219e-02	2.473107e+00	5.748525e-01	2.727284e-01	3.057128e+00
17480000	-4.741142e+04	1.455697e+02	5.531329e+00	5.714901e-02	3.536880e-01	4.165364e-02	5.827150e-02	4.215881e-01	6.764972e-02	4.451002e-02	2.909600e-01	3.060454e-02	5.952923e-02	5.266684e-01	4.772773e-02	7.678896e-02	2.039850e-01	7.759762e-02	9.323964e-02	4.029815e-01	1.454073e-01	6.781615e-02	1.483560e-01	1.284475e-01	4.929813e-02	5.097263e-01	9.635598e-02	6.142834e-02	2.021328e-01	8.309460e-02	1.163390e-01	4.627869e-01	7.421832e-02	3.532182e-02	4.433279e-01	3.082639e-01	1.484662e-01	3.217325e-02	3.244690e-02	4.515444e-02	5.392310e-01	1.661517e-01	7.512109e-03	2.160683e-01	2.588238e-02	8.588514e-02	2.200208e-02	2.687464e-02	8.013918e-03	7.973480e-01	5.987627e-02	2.542754e-01	1.872820e-01	7.673893e-02	3.073166e-01	9.869266e-02	7.569445e-02	4.127416e-02	5.525309e-01	1.809242e-01	2.366960e-02	1.929516e-01	8.649512e-03	1.792037e-02	1.893240e-01	6.972350e-02	2.114197e-02	4.738598e-01	2.280304e-01	3.261645e-02	2.360379e-01	2.367669e-02	5.306911e-01	2.055291e-02	1.564250e-01	1.516393e-01	3.681769e-01	1.223742e-01	2.901448e-02	2.599570e-01	6.883815e-02	3.600912e-02	2.390893e-05	5.407595e-02	7.309368e-03	8.716909e-01	3.089073e-02	4.601371e-03	9.355821e-02	3.595419e-01	3.711822e-01	9.263987e-02	7.847645e-02	1.000502e-01	4.458967e-01	1.620419e-01	3.176789e-02	2.169650e-01	4.327841e-02	1.265269e-01	2.101290e-01	1.434632e-01	3.041477e-02	2.631945e-01	2.262716e-01	1.075988e-01	3.798306e-02	1.266958e-02	5.017577e-01	2.339915e-01	1.059994e-01	9.140370e-02	3.786427e-01	1.546344e-01	8.087196e-03	3.375234e-01	2.970861e-02	1.456542e-01	1.164456e-01	1.493999e-01	3.466415e-02	4.201898e-01	1.336463e-01	1.975677e-01	1.889387e-01	3.152859e-02	3.285657e-01	1.779836e-01	7.541568e-02	3.562594e-02	2.458436e-01	2.631242e-01	2.693345e-03	2.832664e-01	1.694465e-01	4.119693e-01	5.222675e-02	1.193706e-01	4.164334e-01	4.398373e-01	4.388733e-02	1.282588e-01	3.880166e-01	2.438772e-01	2.519375e-01	2.722086e-01	2.319767e-01	2.139219e-01	2.819052e-01	3.173736e-01	1.867993e-01	2.893776e-01	1.909605e-01	3.107583e-01	2.089035e-01	4.467176e-01	2.048387e-01	1.276903e-01	2.207535e-01	5.316188e-02	4.699811e-01	2.889666e-01	1.878905e-01	3.300255e-01	1.413047e-01	4.095581e-01	1.191117e-01	3.434981e-01	2.392178e-01	2.306640e-01	1.866201e-01	1.564653e-01	3.218213e-01	2.253575e-01	2.963558e-01	3.638440e-01	1.721737e-01	3.579960e-01	1.059864e-01	2.909598e-01	3.429998e-01	1.224152e-01	2.436251e-01	1.186634e-01	3.595687e-01	1.426255e-01	3.791424e-01	2.774301e-01	3.619766e-01	2.969258e-01	6.366750e-02	2.086208e-01	3.488653e-01	1.912219e-01	2.512919e-01	1.083536e-01	4.304063e-01	2.445218e-01	2.167183e-01	2.210612e-01	2.374323e-01	3.516039e-01	1.899027e-01	2.798866e-01	2.799462e-01	2.062941e-01	2.338732e-01	1.525128e-01	2.912940e-01	3.104763e-01	2.457170e-01	3.507385e-01	2.172111e-01	2.979625e-01	1.340880e-01	2.696762e-01	2.865545e-01	1.638790e-01	2.798902e-01	8.403689e-02	5.582255e-01	2.751354e-01	8.260230e-02	4.583293e-01	3.960023e-01	3.397182e-02	2.910924e-01	5.815389e-02	8.774568e-03	1.580047e+00	1.436710e-01	8.110697e-02	1.895399e+00	9.836431e-02	3.399572e-01	2.291723e+00	2.784175e-01	2.434682e+00	1.180262e+00	2.899951e-02	3.683738e-01	2.802373e+00	1.821738e-01	1.054313e-02	1.398640e+00	1.699851e-01	3.688672e+00	4.767576e+00	8.802929e-02	5.299983e-01	1.659981e-01	3.974920e-01	2.675319e+00	1.352587e+00	1.625805e-01	2.388946e+00	2.354154e-01	1.080003e-01	2.284563e+00	1.716941e-01	4.756974e-03	3.028675e+00	2.968267e-01	7.273873e-02	2.402278e+00	4.858026e-01	2.280238e-01	3.363471e+00
17490000	-4.740342e+04	1.540604e+02	5.267777e+00	5.375770e-02	3.841347e-01	4.766864e-02	5.994108e-02	4.029163e-01	5.158156e-02	5.514820e-02	3.259768e-01	2.196346e-02	4.687047e-02	4.957389e-01	5.430213e-02	1.004240e-01	1.925222e-01	9.504561e-02	9.099394e-02	4.137195e-01	1.072948e-01	7.060185e-02	1.320907e-01	1.301103e-01	5.001765e-02	4.945326e-01	1.226468e-01	3.069911e-02	1.731350e-01	6.820966e-02	2.217180e-02	5.615662e-01	1.442182e-01	7.971379e-02	2.907114e-01	5.011774e-01	9.144968e-02	1.802064e-03	3.514574e-02	5.760850e-02	3.905985e-01	2.231125e-01	5.448234e-03	2.763000e-01	4.693223e-02	2.543110e-01	1.120567e-01	1.455520e-01	3.503566e-02	4.045269e-01	4.851771e-02	7.854737e-02	2.156937e-01	4.099982e-02	5.105235e-01	1.461136e-01	8.122042e-03	4.388681e-02	4.274697e-01	2.081456e-01	3.438167e-02	2.673248e-01	1.879138e-02	2.743499e-02	1.245959e-01	3.831307e-02	8.877013e-03	5.952095e-01	2.055695e-01	6.518012e-04	3.408879e-01	2.617718e-02	5.755324e-01	4.472488e-03	5.227830e-02	1.147784e-01	3.893969e-01	2.109311e-01	1.343204e-02	2.250484e-01	4.641321e-02	6.417401e-02	1.914154e-02	1.707811e-01	7.375202e-04	7.264712e-01	1.869455e-02	4.319067e-02	4.617879e-02	1.188866e-01	1.192370e-01	9.686396e-02	5.756430e-01	1.062858e-01	4.384690e-01	1.242345e-01	3.072506e-02	2.403307e-01	5.995490e-02	5.536138e-02	2.356355e-01	3.822287e-01	9.208079e-03	1.742828e-01	1.432835e-01	8.876577e-02	8.191711e-02	9.240766e-02	3.468089e-01	3.561787e-01	3.392186e-02	6.828994e-02	3.426541e-01	1.887005e-01	7.425578e-03	3.625065e-01	3.042336e-02	1.160590e-01	1.553837e-01	1.287004e-01	4.410032e-02	4.375337e-01	1.182229e-01	5.239452e-02	2.472942e-01	7.552668e-02	3.651977e-01	1.210357e-01	1.385513e-01	2.746656e-02	2.481073e-01	3.504080e-01	2.904249e-04	2.953730e-01	7.835475e-02	4.013510e-01	6.065156e-02	1.149176e-01	4.230798e-01	4.349607e-01	4.594310e-02	1.131107e-01	4.059855e-01	2.436596e-01	2.363816e-01	2.753593e-01	2.445995e-01	2.234544e-01	2.851497e-01	3.079627e-01	1.834332e-01	2.562259e-01	2.747056e-01	3.094880e-01	1.595805e-01	3.469357e-01	1.787939e-01	1.843819e-01	2.898885e-01	4.774478e-02	5.394370e-01	2.535392e-01	1.592791e-01	3.509480e-01	1.423045e-01	2.893160e-01	2.174316e-01	3.511162e-01	1.522693e-01	2.011117e-01	2.955029e-01	1.806284e-01	3.034100e-01	2.279529e-01	2.880087e-01	3.014289e-01	1.569692e-01	4.029026e-01	1.386993e-01	2.485802e-01	2.731432e-01	2.219908e-01	2.562858e-01	1.268691e-01	3.354468e-01	1.872862e-01	3.503980e-01	2.255113e-01	3.408672e-01	3.144541e-01	1.191675e-01	2.469663e-01	2.713485e-01	2.168410e-01	2.648442e-01	1.145400e-01	4.585881e-01	2.342320e-01	1.926400e-01	2.729337e-01	2.387851e-01	3.472530e-01	1.410283e-01	3.937873e-01	1.762248e-01	2.123647e-01	2.176231e-01	1.546607e-01	2.922648e-01	3.080012e-01	2.450733e-01	3.096416e-01	1.919182e-01	3.100770e-01	1.883632e-01	2.583451e-01	2.892354e-01	1.572811e-01	2.951384e-01	7.892611e-02	5.130092e-01	3.283537e-01	7.971104e-02	4.570829e-01	4.243119e-01	1.165482e-01	2.844428e-01	9.894031e-02	7.625836e-02	2.097162e+00	2.211909e-01	1.446360e-01	2.476235e+00	1.598411e-02	1.884861e-01	3.110518e+00	4.337464e-01	5.535379e-01	1.109326e+00	8.734163e-02	1.255622e-02	1.860677e+00	1.877264e-01	2.480701e-01	1.112502e+00	1.835214e-01	3.465225e+00	4.668694e+00	1.133960e-01	4.678116e-01	2.278195e-01	4.124745e-01	2.855836e+00	5.014392e-01	1.682620e-01	2.138392e+00	1.809107e-01	7.875262e-02	2.613201e+00	2.623058e-01	1.831533e-03	3.002796e+00	3.708682e-01	4.635611e-02	2.765451e+00	4.009008e-01	2.442908e-01	4.101513e+00
17500000	-4.738024e+04	1.458225e+02	5.551623e+00	7.407118e-02	3.345304e-01	3.887058e-02	5.102676e-02	4.433058e-01	5.819531e-02	5.201638e-02	3.311063e-01	2.335259e-02	6.838475e-02	4.856929e-01	3.944710e-02	1.171134e-01	1.787919e-01	8.145985e-02	6.201087e-02	4.332233e-01	1.274007e-01	7.796863e-02	1.396232e-01	1.245744e-01	4.876357e-02	5.010104e-01	1.080598e-01	5.665361e-02	1.366874e-01	7.952115e-02	4.911752e-02	5.286714e-01	1.493489e-01	1.346316e-02	4.933483e-01	2.825339e-01	1.142526e-01	5.905654e-02	3.734561e-02	3.914327e-02	3.677440e-01	2.857074e-01	2.847125e-03	2.481780e-01	5.638025e-02	5.468741e-02	1.015036e-02	2.046136e-02	2.294348e-04	9.064806e-01	7.990843e-03	6.807340e-02	1.527309e-01	1.473731e-01	2.587309e-01	1.210254e-01	2.520663e-01	6.510550e-02	4.573222e-01	2.095033e-01	1.980656e-02	2.354412e-01	1.282123e-02	8.392123e-03	1.000874e-01	3.998895e-02	4.941296e-03	4.814476e-01	3.651427e-01	9.411856e-02	5.720823e-01	2.349641e-02	2.536939e-01	3.524315e-02	2.136569e-02	1.222821e-01	3.762632e-01	1.634444e-01	3.069625e-02	2.702560e-01	3.705807e-02	9.835387e-03	4.860279e-04	3.974910e-02	4.402930e-03	9.348410e-01	1.068560e-02	1.092534e-01	4.469391e-02	1.502595e-01	9.279469e-02	5.771772e-01	2.582130e-02	1.289747e-01	4.549062e-01	1.498070e-01	2.237161e-02	2.021743e-01	4.176616e-02	1.297529e-01	2.122963e-01	2.557794e-01	2.478861e-02	2.808121e-01	9.657063e-02	6.136237e-02	5.750633e-02	2.411560e-02	4.139506e-01	3.003570e-01	1.427081e-01	7.220229e-02	4.248212e-01	1.732396e-01	1.001298e-02	2.895423e-01	3.018165e-02	1.909000e-01	1.630755e-01	2.071618e-01	5.158208e-02	3.174506e-01	6.982997e-02	7.485975e-02	2.819403e-01	1.243780e-01	3.499662e-01	7.025264e-02	9.860309e-02	4.979612e-02	3.100703e-01	1.193491e-01	2.293448e-03	3.304210e-01	1.880700e-01	4.302938e-01	5.046804e-02	1.099307e-01	4.093074e-01	4.357163e-01	4.011235e-02	1.067280e-01	4.174434e-01	2.540618e-01	2.313142e-01	2.824190e-01	2.322050e-01	2.225396e-01	2.791511e-01	3.108300e-01	1.874792e-01	2.053382e-01	2.626206e-01	3.427879e-01	1.892534e-01	4.458775e-01	2.155447e-01	1.361693e-01	2.024086e-01	5.385569e-02	5.124364e-01	2.559332e-01	1.777748e-01	4.479672e-01	1.595946e-01	3.082160e-01	8.422227e-02	3.663641e-01	1.588467e-01	2.170725e-01	2.577166e-01	1.341808e-01	3.275868e-01	2.595619e-01	2.786706e-01	3.114914e-01	1.748173e-01	3.948108e-01	1.188805e-01	2.354549e-01	2.926865e-01	1.929012e-01	2.789573e-01	1.152052e-01	3.323146e-01	1.814576e-01	3.710226e-01	1.783896e-01	3.976187e-01	3.806835e-01	4.330812e-02	2.379332e-01	2.667867e-01	2.034233e-01	2.918568e-01	1.042249e-01	4.199164e-01	2.727302e-01	2.031286e-01	2.498719e-01	1.952288e-01	3.358865e-01	2.190128e-01	3.585800e-01	2.221928e-01	1.986409e-01	2.205863e-01	1.304661e-01	3.260124e-01	2.535631e-01	2.899584e-01	2.710055e-01	2.290994e-01	3.687114e-01	1.311837e-01	2.684483e-01	2.584459e-01	2.113021e-01	2.618037e-01	8.174708e-02	5.724806e-01	2.591496e-01	8.662267e-02	5.112028e-01	3.708850e-01	7.497597e-03	2.588498e-01	1.121817e-01	6.229614e-02	1.061945e+00	9.639179e-02	1.155165e-01	3.644787e+00	2.534571e-03	5.854347e-02	2.082383e+00	9.972273e-02	5.760857e-02	1.522485e+00	1.236603e-01	5.618231e-01	2.930064e+00	1.650228e-01	1.499005e-01	1.554306e+00	1.513031e-01	3.652291e+00	4.747682e+00	8.373252e-02	4.895536e-01	1.535987e-01	4.082227e-01	2.472687e+00	1.818657e+00	2.201986e-01	2.193667e+00	2.201604e-01	6.342050e-02	2.575727e+00	1.945546e-01	2.400484e-03	3.706955e+00	3.359745e-01	7.994791e-02	2.250189e+00	4.856308e-01	2.031974e-01	3.475585e+00
17510000	-4.739247e+04	1.351405e+02	5.992093e+00	9.222643e-02	2.717192e-01	3.418137e-02	5.484093e-02	4.981372e-01	4.889484e-02	5.529029e-02	3.003191e-01	2.538530e-02	8.052790e-02	4.777789e-01	6.069842e-02	7.021352e-02	1.955899e-01	6.594383e-02	7.618168e-02	4.400107e-01	1.520604e-01	6.962521e-02	1.414630e-01	9.971426e-02	4.773498e-02	5.291940e-01	1.122685e-01	5.192042e-02	3.068261e-01	6.340896e-02	1.381372e-02	3.604678e-01	2.035630e-01	3.178462e-02	5.252405e-01	2.320599e-01	1.183113e-01	3.111204e-02	6.149168e-02	5.788358e-02	4.300528e-01	2.873784e-01	3.303605e-03	2.037349e-01	1.764659e-02	9.463072e-02	1.409932e-02	4.473089e-02	1.320553e-02	8.302352e-01	3.098296e-03	2.328254e-01	2.192783e-01	3.841988e-02	3.141146e-01	8.836273e-02	1.069991e-01	3.962702e-02	4.387542e-01	1.522300e-01	4.319083e-02	2.919444e-01	3.425361e-02	3.119496e-02	1.961465e-01	4.154455e-02	6.715218e-04	5.096590e-01	2.207834e-01	6.062941e-02	4.509938e-01	1.391217e-02	3.790795e-01	1.524100e-02	8.014411e-02	1.149829e-01	3.341351e-01	1.896806e-01	2.959715e-02	2.757805e-01	5.582367e-02	5.344857e-02	4.732530e-04	5.766085e-02	7.449764e-03	8.685940e-01	1.237359e-02	1.781259e-01	5.014397e-01	2.576841e-02	1.350718e-01	3.142796e-02	1.281662e-01	9.553189e-02	4.388650e-01	1.283471e-01	3.219250e-02	2.753939e-01	2.966955e-02	9.215528e-02	1.705124e-01	2.760224e-01	2.544016e-02	3.143768e-01	1.214931e-01	9.935702e-02	5.107439e-02	2.886077e-02	5.944320e-01	2.213676e-01	4.908167e-03	6.195929e-02	3.789059e-01	1.837320e-01	1.043593e-02	3.511249e-01	1.384203e-02	1.294072e-01	2.232528e-01	2.759517e-01	2.738488e-02	2.179166e-01	1.260868e-01	2.185928e-01	9.001859e-02	1.631440e-01	3.445545e-01	7.704032e-02	1.066498e-01	6.225790e-02	3.818412e-01	1.378416e-01	3.009516e-03	3.105556e-01	1.044942e-01	4.373706e-01	4.927882e-02	1.332253e-01	3.801253e-01	4.377217e-01	4.893183e-02	1.194971e-01	3.938493e-01	2.167438e-01	2.484081e-01	2.936358e-01	2.412122e-01	2.296233e-01	2.636521e-01	3.182454e-01	1.884791e-01	2.440478e-01	2.848674e-01	2.734799e-01	1.976049e-01	3.986712e-01	1.546955e-01	1.668332e-01	2.798001e-01	4.570770e-02	5.360249e-01	2.459728e-01	1.722946e-01	3.192364e-01	1.872859e-01	2.829702e-01	2.105075e-01	3.514774e-01	1.597322e-01	2.124867e-01	2.763037e-01	2.053768e-01	2.759711e-01	2.541955e-01	2.644567e-01	2.824998e-01	1.970046e-01	3.746714e-01	1.458242e-01	2.411375e-01	2.349177e-01	1.769075e-01	3.470372e-01	1.470808e-01	3.424041e-01	1.605630e-01	3.499521e-01	2.083455e-01	3.696471e-01	3.329296e-01	8.907780e-02	2.876739e-01	2.919308e-01	2.043651e-01	2.160302e-01	1.221876e-01	3.859049e-01	2.916890e-01	2.002184e-01	2.209561e-01	2.370915e-01	3.444882e-01	1.974642e-01	3.012753e-01	2.035154e-01	1.630738e-01	3.321355e-01	1.342933e-01	3.140362e-01	2.642051e-01	2.874655e-01	2.426851e-01	2.146405e-01	3.808590e-01	1.618154e-01	2.754782e-01	2.937662e-01	2.409118e-01	1.898437e-01	8.113438e-02	5.327262e-01	2.777411e-01	1.083983e-01	4.969326e-01	4.012269e-01	9.276645e-02	2.819756e-01	5.808229e-02	4.065484e-02	1.684447e+00	9.544383e-02	1.862187e-01	2.793077e+00	1.139885e-02	1.736535e-01	2.642105e+00	2.483916e-02	9.055285e-02	1.730624e+00	1.118092e-01	1.924198e-01	2.296852e+00	1.322301e-01	2.925347e-02	1.015721e+00	1.538479e-01	4.065290e+00	4.536681e+00	8.856470e-02	5.027768e-01	1.501148e-01	2.970154e-01	2.447091e+00	2.235065e+00	1.505351e-01	2.040103e+00	1.633328e-01	8.702228e-02	2.249261e+00	1.928091e-01	5.792476e-03	3.175086e+00	4.274345e-01	9.168797e-02	2.262401e+00	4.363516e-01	2.105002e-01	3.670103e+00
17520000	-4.738572e+04	1.415298e+02	5.726026e+00	5.532998e-02	3.113698e-01	4.322936e-02	5.007063e-02	4.859859e-01	5.401433e-02	4.616314e-02	3.397171e-01	1.783569e-02	6.693208e-02	4.871491e-01	4.220286e-02	9.558400e-02	1.893074e-01	6.111179e-02	8.118223e-02	4.170132e-01	1.558014e-01	9.061651e-02	1.576144e-01	1.232073e-01	4.694271e-02	4.738017e-01	1.078173e-01	2.514582e-02	1.342696e-01	1.505998e-01	1.290256e-02	5.810240e-01	9.605822e-02	3.351837e-02	3.665523e-01	3.403161e-01	1.256907e-01	8.888578e-03	1.250340e-01	1.089898e-01	4.255531e-01	1.753685e-01	4.673685e-03	2.487004e-01	3.671443e-02	2.939131e-01	3.062169e-02	4.301215e-02	7.527975e-03	6.125273e-01	1.239771e-02	6.928750e-02	4.002844e-01	4.600988e-02	3.459135e-01	7.568041e-02	6.282426e-02	5.269627e-02	4.939604e-01	1.934174e-01	3.300130e-02	2.194560e-01	7.468597e-03	3.403687e-02	1.623279e-01	1.395535e-01	2.001476e-03	3.415428e-01	3.205374e-01	4.394738e-02	3.221054e-01	6.322475e-02	4.512293e-01	4.670562e-03	1.148226e-01	1.098794e-01	4.193991e-01	1.677379e-01	2.018273e-02	2.322731e-01	5.052773e-02	3.155971e-02	4.778246e-03	3.045499e-03	4.613863e-03	9.342028e-01	2.179992e-02	3.753828e-02	1.390931e-01	1.644371e-02	2.413292e-01	3.682965e-01	1.972992e-01	9.329088e-02	5.162833e-01	1.311822e-01	2.169669e-02	1.798352e-01	5.771176e-02	6.838752e-02	2.470196e-01	2.332061e-01	1.276247e-02	3.335269e-01	1.050974e-01	9.157639e-02	2.963911e-02	3.848930e-02	5.067043e-01	2.946853e-01	3.890564e-02	4.438935e-02	3.754869e-01	1.931665e-01	1.097370e-02	3.498762e-01	2.610733e-02	2.281674e-01	1.708013e-01	1.676960e-01	1.308441e-01	2.238313e-01	7.865992e-02	4.498018e-02	1.972786e-01	5.240061e-02	4.807612e-01	1.672396e-01	5.733981e-02	2.018416e-02	2.287732e-01	3.320875e-01	2.632754e-04	3.247798e-01	9.391198e-02	4.324609e-01	4.971399e-02	1.131753e-01	4.046498e-01	4.210171e-01	4.629875e-02	1.039678e-01	4.287164e-01	2.279004e-01	2.714942e-01	2.580773e-01	2.425281e-01	1.998614e-01	2.873303e-01	3.222147e-01	1.905937e-01	1.975112e-01	2.761253e-01	3.409747e-01	1.853888e-01	3.878889e-01	2.202157e-01	1.866245e-01	2.052710e-01	5.069476e-02	5.146656e-01	2.502969e-01	1.843427e-01	3.169900e-01	1.575483e-01	3.319389e-01	1.935228e-01	4.136517e-01	1.650773e-01	1.872079e-01	2.340631e-01	1.517133e-01	2.840024e-01	2.804128e-01	2.838715e-01	2.886422e-01	1.393134e-01	4.427281e-01	1.293162e-01	2.658326e-01	3.763245e-01	1.499210e-01	2.079220e-01	1.206962e-01	3.361859e-01	1.766276e-01	3.664903e-01	2.437294e-01	3.489060e-01	3.093320e-01	9.803260e-02	3.441058e-01	2.377613e-01	1.662451e-01	2.518878e-01	8.904279e-02	4.298400e-01	2.669549e-01	2.141623e-01	2.539505e-01	2.076870e-01	3.474754e-01	1.908871e-01	3.919691e-01	2.028781e-01	1.862252e-01	2.189277e-01	1.518450e-01	3.405304e-01	2.478159e-01	2.598087e-01	3.023919e-01	1.553849e-01	3.297100e-01	2.125132e-01	3.249248e-01	2.755073e-01	1.689425e-01	2.306253e-01	7.398467e-02	5.868884e-01	2.588195e-01	8.030743e-02	5.304444e-01	3.775291e-01	1.295227e-01	2.751477e-01	9.090276e-02	1.428565e-02	1.399690e+00	9.794433e-02	1.965731e-01	1.863599e+00	8.466937e-02	2.199209e-01	2.783744e+00	1.890079e-01	3.706222e-01	1.652015e+00	7.175178e-02	3.045474e-01	2.958601e+00	2.709498e-01	6.952833e-03	1.234868e+00	1.724818e-01	3.608099e+00	4.583974e+00	1.082839e-01	5.107412e-01	2.194840e-01	3.565816e-01	2.585025e+00	1.302262e+00	1.326758e-01	1.904319e+00	1.819545e-01	6.360567e-02	2.456957e+00	4.334204e-01	8.325094e-04	3.116185e+00	3.166259e-01	8.073928e-02	2.317460e+00	4.395834e-01	2.178431e-01	4.143711e+00
17530000	-4.738887e+04	1.473174e+02	5.507482e+00	6.868153e-02	3.249696e-01	3.680529e-02	4.707603e-02	4.678458e-01	5.462178e-02	5.394803e-02	3.331719e-01	3.434375e-02	5.729501e-02	4.780033e-01	4.323800e-02	7.926555e-02	1.790272e-01	8.268388e-02	6.172192e-02	4.321315e-01	1.651700e-01	6.600368e-02	1.396258e-01	1.327399e-01	5.258714e-02	5.002489e-01	1.087946e-01	1.045200e-01	1.089812e-01	6.629005e-02	3.350301e-02	6.344989e-01	5.220684e-02	6.624096e-02	3.602488e-01	4.093621e-01	3.839890e-02	5.336838e-02	7.238096e-02	5.965675e-02	4.311368e-01	2.047637e-01	6.172216e-04	2.592067e-01	4.461887e-02	1.217274e-01	5.130336e-02	4.290120e-02	1.890096e-02	7.495725e-01	1.559460e-02	5.622665e-02	4.960063e-01	3.321616e-02	3.749978e-01	7.940811e-03	3.161233e-02	4.678262e-02	5.123825e-01	1.337735e-01	5.114237e-02	2.441404e-01	1.177860e-02	1.128661e-02	3.496511e-01	3.801551e-02	1.497325e-02	3.552020e-01	2.308715e-01	2.895776e-02	3.742914e-01	5.612730e-03	4.442658e-01	3.109142e-02	1.157809e-01	1.583847e-01	4.264571e-01	1.868430e-01	1.582123e-02	1.877409e-01	2.475312e-02	2.610898e-02	1.048514e-03	2.037381e-02	1.603245e-03	9.173684e-01	3.349706e-02	6.003491e-02	3.038230e-01	9.612336e-02	1.595270e-01	2.423849e-01	1.381068e-01	8.233181e-02	4.142728e-01	1.631934e-01	2.565395e-02	2.514017e-01	6.314631e-02	1.042256e-01	2.582625e-01	2.209564e-01	2.135513e-02	2.350983e-01	1.601020e-01	2.585922e-02	1.054471e-01	3.140145e-02	5.233509e-01	2.000293e-01	1.139119e-01	6.440455e-02	4.319820e-01	1.385875e-01	1.126687e-02	3.324955e-01	2.126349e-02	1.636453e-01	1.379156e-01	2.067220e-01	5.649661e-02	2.864417e-01	1.487788e-01	1.196842e-01	3.839820e-01	8.631590e-02	2.364310e-01	5.198329e-02	1.216037e-01	1.184338e-02	2.269681e-01	4.270291e-01	4.751068e-04	2.930235e-01	4.066086e-02	4.263332e-01	5.720639e-02	1.204820e-01	3.959784e-01	4.312921e-01	5.110863e-02	1.212707e-01	3.963286e-01	2.466731e-01	2.423670e-01	2.685516e-01	2.424083e-01	2.190588e-01	2.886196e-01	3.154220e-01	1.768996e-01	2.107370e-01	2.485089e-01	3.837901e-01	1.569639e-01	4.294965e-01	2.112148e-01	1.332795e-01	2.260092e-01	5.360079e-02	5.143181e-01	2.817555e-01	1.503256e-01	2.533145e-01	2.469276e-01	3.584912e-01	1.412667e-01	3.952547e-01	1.836549e-01	1.814686e-01	2.396218e-01	1.996705e-01	3.148602e-01	1.923493e-01	2.931200e-01	2.580222e-01	1.480663e-01	4.098957e-01	1.840159e-01	2.653161e-01	2.681870e-01	2.110062e-01	2.554906e-01	9.021656e-02	3.535700e-01	1.508077e-01	4.054058e-01	2.748369e-01	3.890669e-01	2.616659e-01	7.443033e-02	2.440959e-01	2.315195e-01	1.329176e-01	3.914669e-01	1.012940e-01	4.133653e-01	3.021553e-01	1.831855e-01	2.348943e-01	2.026643e-01	3.566967e-01	2.057447e-01	3.065932e-01	2.323843e-01	2.048323e-01	2.561903e-01	1.364872e-01	3.020412e-01	2.905226e-01	2.709490e-01	3.025739e-01	1.614289e-01	3.633829e-01	1.726143e-01	2.591652e-01	3.066330e-01	1.683075e-01	2.658944e-01	7.947474e-02	5.141915e-01	3.131847e-01	9.314903e-02	4.875435e-01	4.260125e-01	1.118062e-01	3.100113e-01	1.090432e-01	7.084429e-02	1.461329e+00	1.350107e-01	2.327340e-01	2.459564e+00	8.307119e-02	7.195310e-01	2.489305e+00	2.525352e-01	4.197526e-01	1.501370e+00	2.096149e-02	7.411683e-02	2.381934e+00	1.924579e-01	9.794653e-02	1.235622e+00	2.197598e-01	3.490284e+00	4.448781e+00	1.078582e-01	5.279134e-01	2.036345e-01	2.942508e-01	2.544175e+00	1.086541e+00	2.535174e-01	2.025215e+00	3.546735e-01	6.348214e-02	2.103417e+00	1.724301e-01	9.639389e-04	3.046242e+00	2.963169e-01	6.801763e-02	2.310957e+00	3.646681e-01	2.331847e-01	4.969046e+00
17540000	-4.739714e+04	1.351683e+02	6.026526e+00	5.489960e-02	2.860584e-01	3.862931e-02	1.011912e-02	5.543924e-01	5.590119e-02	6.360751e-02	3.642366e-01	2.215084e-02	6.901257e-02	4.310386e-01	4.995391e-02	9.795913e-02	1.627131e-01	7.857168e-02	7.891896e-02	4.427862e-01	1.390509e-01	6.855132e-02	1.512683e-01	1.507035e-01	4.127716e-02	4.857948e-01	1.024049e-01	3.578830e-02	2.018443e-01	5.952764e-02	6.519985e-02	5.572914e-01	8.034859e-02	5.986144e-02	5.333985e-01	2.073859e-01	1.467955e-01	3.279480e-02	1.976381e-02	6.564621e-02	4.155166e-01	2.721822e-01	3.672661e-03	2.180643e-01	2.491799e-02	1.548788e-01	1.868662e-02	1.027274e-01	7.515995e-03	6.957931e-01	2.039811e-02	5.484838e-02	1.865633e-01	7.419256e-03	6.235762e-01	8.413661e-02	4.345623e-02	3.552904e-02	4.980611e-01	1.946482e-01	1.543354e-02	2.470485e-01	9.279568e-03	9.661584e-03	1.278361e-01	4.869171e-02	4.358432e-04	6.341384e-01	1.792363e-01	5.684547e-02	3.684643e-01	2.295328e-02	3.785954e-01	4.153973e-03	1.689877e-01	1.228115e-01	3.601052e-01	1.381221e-01	3.870548e-02	2.795526e-01	6.070319e-02	3.002594e-02	4.494765e-03	1.159519e-01	1.171477e-03	8.390625e-01	9.293440e-03	9.497376e-02	1.489039e-03	1.532590e-01	5.145519e-01	9.053183e-02	1.451944e-01	9.938563e-02	3.558998e-01	2.341782e-01	2.880366e-02	2.553992e-01	2.633342e-02	1.427303e-01	1.259219e-01	1.932784e-01	5.735070e-02	3.218438e-01	1.588749e-01	4.914425e-04	7.097643e-02	1.201812e-01	4.163458e-01	1.511985e-01	2.408066e-01	5.348485e-02	4.180898e-01	1.844044e-01	1.942327e-02	3.053718e-01	1.922587e-02	1.479868e-01	2.128226e-01	1.715374e-01	2.738380e-02	3.880210e-01	5.224843e-02	7.615944e-02	2.762678e-01	5.049792e-02	3.912846e-01	1.083823e-01	9.740785e-02	3.088962e-02	3.098746e-01	2.511025e-01	5.617625e-04	3.153251e-01	9.224646e-02	4.385732e-01	5.103724e-02	1.238436e-01	3.865460e-01	4.360020e-01	4.602126e-02	1.158392e-01	4.021376e-01	2.351269e-01	2.244628e-01	2.908041e-01	2.496062e-01	2.153268e-01	2.782376e-01	3.196444e-01	1.867912e-01	2.294998e-01	3.185897e-01	2.738721e-01	1.780384e-01	3.901633e-01	2.005096e-01	1.854836e-01	2.238435e-01	4.304888e-02	5.213835e-01	2.648481e-01	1.707195e-01	2.863322e-01	1.976471e-01	3.439665e-01	1.720542e-01	4.007884e-01	1.434263e-01	1.362405e-01	3.195449e-01	1.708261e-01	3.071737e-01	2.484205e-01	2.735797e-01	3.296781e-01	1.668021e-01	3.673699e-01	1.361499e-01	2.639507e-01	2.841031e-01	1.663113e-01	2.856348e-01	1.470146e-01	3.354230e-01	1.521915e-01	3.653709e-01	2.046529e-01	4.491410e-01	2.367836e-01	1.094225e-01	2.606785e-01	3.076903e-01	1.614700e-01	2.701613e-01	9.870136e-02	4.139033e-01	3.115421e-01	1.758533e-01	1.927795e-01	2.434573e-01	3.460313e-01	2.177318e-01	3.551463e-01	2.474492e-01	1.902247e-01	2.071798e-01	1.590068e-01	3.324235e-01	2.373648e-01	2.712048e-01	2.895160e-01	1.727724e-01	3.704087e-01	1.673029e-01	2.607029e-01	2.337171e-01	1.977963e-01	3.077838e-01	5.956287e-02	5.336551e-01	3.155742e-01	9.120782e-02	5.034806e-01	3.632264e-01	6.741696e-02	2.401883e-01	1.503882e-02	2.468708e-02	9.438623e-01	1.109416e-01	4.802235e-02	2.052756e+00	6.554678e-02	9.663180e-02	2.194992e+00	2.677331e-01	3.443098e-01	1.351940e+00	8.811923e-02	6.063033e-01	3.012342e+00	1.388469e-01	9.360949e-02	1.050113e+00	1.448071e-01	3.758954e+00	4.817992e+00	9.737444e-02	4.945025e-01	1.662393e-01	2.728714e-01	2.352036e+00	1.992890e+00	1.432976e-01	2.421874e+00	1.854255e-01	7.768305e-02	2.523884e+00	2.604973e-01	2.315825e-03	3.499652e+00	2.606264e-01	6.197441e-02	2.166954e+00	4.437148e-01	1.774564e-01	3.452613e+00
17550000	-4.741801e+04	1.530634e+02	5.271959e+00	6.818667e-02	2.991368e-01	3.668721e-02	3.273362e-02	5.097038e-01	5.355193e-02	5.410395e-02	2.746243e-01	2.551204e-02	6.989217e-02	5.428454e-01	3.302210e-02	8.601192e-02	2.090563e-01	5.820982e-02	6.916616e-02	4.459262e-01	1.316297e-01	7.380026e-02	1.481386e-01	1.039782e-01	4.762810e-02	5.159793e-01	1.104755e-01	9.337176e-02	6.858133e-02	1.089875e-01	4.792188e-02	6.183894e-01	6.274804e-02	3.657965e-02	3.327910e-01	2.515756e-01	1.610895e-01	1.754148e-01	4.254952e-02	7.169346e-02	4.454514e-01	2.364926e-01	4.303798e-03	1.943263e-01	4.773243e-02	1.415336e-01	4.804554e-02	3.742857e-02	2.083445e-03	7.191514e-01	5.175752e-02	1.571773e-01	1.408677e-01	3.043341e-02	5.801553e-01	4.287828e-02	4.848800e-02	4.383739e-02	4.402633e-01	2.061314e-01	2.903232e-02	2.711313e-01	9.604325e-03	2.259983e-02	1.611047e-01	5.565512e-02	2.170299e-02	6.315376e-01	1.073998e-01	9.536136e-02	2.386676e-01	6.133989e-02	4.894171e-01	5.607016e-02	5.914386e-02	1.574496e-01	4.108045e-01	1.665907e-01	1.346217e-02	2.135614e-01	3.813167e-02	9.055294e-02	1.866186e-02	4.718289e-02	1.060257e-02	7.489433e-01	8.405645e-02	1.521437e-01	1.973190e-01	1.494745e-02	1.483138e-01	2.361190e-01	2.511569e-01	1.183336e-01	4.547546e-01	1.505041e-01	3.338115e-02	1.986587e-01	4.436777e-02	1.810219e-01	1.494476e-01	2.315379e-01	4.244277e-02	2.427720e-01	1.527779e-01	5.731822e-02	1.609348e-01	1.560501e-01	3.837718e-01	1.669512e-01	7.497383e-02	6.090095e-02	3.943841e-01	1.411884e-01	2.991014e-02	3.518096e-01	2.180675e-02	7.318461e-02	1.443405e-01	2.186873e-01	1.885585e-02	4.656452e-01	7.928660e-02	5.218422e-02	1.529957e-01	1.382985e-01	3.180833e-01	1.804322e-01	1.580061e-01	2.798612e-02	4.052919e-01	1.803646e-01	1.775232e-04	3.039228e-01	8.225710e-02	4.436785e-01	4.485677e-02	1.227639e-01	3.887008e-01	4.419714e-01	4.173867e-02	1.248894e-01	3.914005e-01	2.366806e-01	2.372327e-01	2.805302e-01	2.455565e-01	2.199647e-01	2.611929e-01	3.369040e-01	1.819384e-01	2.053306e-01	2.140000e-01	4.015015e-01	1.791679e-01	3.804126e-01	1.873999e-01	1.882263e-01	2.439612e-01	3.806295e-02	5.470200e-01	2.348348e-01	1.800823e-01	3.353542e-01	1.571097e-01	3.259171e-01	1.816191e-01	3.489452e-01	1.806815e-01	1.454695e-01	3.249038e-01	1.684560e-01	2.423186e-01	2.956436e-01	2.935819e-01	2.696815e-01	1.793099e-01	4.310763e-01	1.199323e-01	2.387788e-01	2.672846e-01	2.106638e-01	2.832727e-01	9.229314e-02	3.496413e-01	1.742645e-01	3.838011e-01	2.591789e-01	2.864158e-01	3.651914e-01	8.921392e-02	2.287496e-01	2.934926e-01	3.319891e-01	1.457687e-01	8.581462e-02	4.607217e-01	2.384574e-01	2.150064e-01	1.521317e-01	2.168222e-01	3.939309e-01	2.371152e-01	3.542008e-01	2.115625e-01	1.931507e-01	2.410860e-01	1.644405e-01	3.203663e-01	2.305160e-01	2.846772e-01	3.308795e-01	1.830910e-01	3.282836e-01	1.577459e-01	2.751772e-01	3.273875e-01	1.794873e-01	2.179481e-01	7.846993e-02	5.632174e-01	2.657825e-01	9.253010e-02	4.835047e-01	4.094705e-01	6.835472e-02	2.806483e-01	1.102090e-01	5.288604e-02	1.455169e+00	1.276103e-01	1.542261e-01	2.114871e+00	4.781771e-02	2.508351e-02	2.830144e+00	1.649185e-01	1.504694e+00	1.790556e+00	1.816218e-01	2.026430e-01	2.728487e+00	1.539310e-01	2.460959e-02	1.281795e+00	1.628212e-01	3.622790e+00	4.307722e+00	1.044760e-01	5.196906e-01	1.162456e-01	3.549658e-01	2.381195e+00	1.272660e+00	1.802620e-01	2.138709e+00	1.801198e-01	5.643758e-02	2.381288e+00	1.488974e-01	1.416850e-02	3.245863e+00	3.160441e-01	6.296293e-02	2.337700e+00	4.650121e-01	1.733851e-01	4.957516e+00
17560000	-4.740587e+04	1.450199e+02	5.545493e+00	9.037976e-02	3.355018e-01	4.143661e-02	8.615774e-03	4.771681e-01	4.689802e-02	5.486101e-02	2.805282e-01	2.433419e-02	8.115471e-02	5.161030e-01	4.301884e-02	8.526422e-02	1.886822e-01	9.069271e-02	8.614739e-02	4.196838e-01	1.295297e-01	7.443600e-02	1.797770e-01	1.241856e-01	3.844212e-02	4.646372e-01	1.185221e-01	1.218886e-01	1.660041e-01	9.602740e-02	2.939442e-02	4.985890e-01	8.809642e-02	4.007200e-02	4.125201e-01	1.742260e-01	1.707873e-01	1.273057e-01	7.508888e-02	4.258892e-02	3.644058e-01	2.746890e-01	6.715710e-03	2.627708e-01	4.882976e-02	1.428173e-01	2.757900e-02	1.047891e-01	9.339325e-03	6.275622e-01	8.791304e-02	4.321121e-02	4.443317e-01	5.401333e-03	4.499289e-01	3.385443e-02	2.327249e-02	4.431170e-02	5.222626e-01	1.694544e-01	4.500836e-02	2.007068e-01	1.825617e-02	2.408670e-02	1.267564e-01	7.640437e-02	8.539785e-03	4.667044e-01	2.975084e-01	4.307327e-02	4.940138e-01	3.436828e-02	3.416578e-01	2.832127e-02	5.856553e-02	1.273233e-01	4.401684e-01	1.816309e-01	1.833285e-02	1.944161e-01	3.812848e-02	9.799304e-02	3.832276e-03	8.285454e-02	8.398193e-03	8.015207e-01	5.401245e-03	1.836332e-01	2.104558e-01	4.172205e-02	1.917659e-01	2.811617e-01	9.126132e-02	1.329740e-01	5.072007e-01	1.570980e-01	2.700189e-02	1.567602e-01	1.896524e-02	1.152543e-01	9.315490e-02	3.053688e-01	7.993729e-02	2.532460e-01	1.530387e-01	2.633550e-02	5.372743e-02	1.341719e-01	4.148294e-01	2.934287e-01	7.750708e-02	8.332372e-02	3.984520e-01	2.227512e-01	7.528713e-03	2.734108e-01	1.453359e-02	5.224094e-02	1.056652e-01	2.328681e-01	2.035119e-02	3.817838e-01	2.070908e-01	1.004536e-01	2.678089e-01	7.993054e-02	4.235813e-01	8.243373e-02	4.579200e-02	2.103539e-02	3.660313e-01	3.291908e-01	7.935237e-04	2.121107e-01	7.083826e-02	4.256227e-01	4.938795e-02	1.273712e-01	3.976181e-01	4.636697e-01	4.457742e-02	1.214843e-01	3.702686e-01	2.275046e-01	2.583766e-01	2.643448e-01	2.497740e-01	2.064757e-01	2.886819e-01	3.151149e-01	1.897275e-01	1.919036e-01	2.359717e-01	3.849611e-01	1.871636e-01	3.862260e-01	2.261585e-01	1.397390e-01	2.478766e-01	4.583580e-02	5.501685e-01	2.427869e-01	1.612087e-01	3.268503e-01	2.011726e-01	3.614841e-01	1.104930e-01	3.639834e-01	2.199107e-01	2.054970e-01	2.106089e-01	1.489922e-01	3.118478e-01	2.069556e-01	3.322044e-01	3.068235e-01	1.906073e-01	3.965643e-01	1.060049e-01	2.064005e-01	3.538325e-01	2.346028e-01	2.051642e-01	1.125152e-01	3.236042e-01	1.440553e-01	4.198253e-01	1.542379e-01	3.637259e-01	3.066569e-01	1.753793e-01	2.810140e-01	2.954228e-01	1.790232e-01	2.445399e-01	9.012806e-02	4.327550e-01	2.500031e-01	2.271138e-01	2.263585e-01	2.515805e-01	3.259763e-01	1.960847e-01	3.494891e-01	1.877947e-01	2.034550e-01	2.592612e-01	1.120570e-01	3.596923e-01	2.545276e-01	2.737231e-01	2.668479e-01	2.265506e-01	3.885440e-01	1.180575e-01	2.855464e-01	2.824741e-01	1.455729e-01	2.864067e-01	6.972830e-02	5.689982e-01	2.709207e-01	9.035286e-02	5.174068e-01	3.633530e-01	6.873411e-02	2.832745e-01	1.280564e-02	1.033035e-02	1.237637e+00	1.375411e-01	1.094311e-01	2.745938e+00	8.030410e-02	2.097700e-01	2.471813e+00	5.032040e-01	2.013475e+00	1.534827e+00	1.263853e-01	6.835910e-02	2.365046e+00	1.835804e-01	6.041785e-02	1.417065e+00	1.480009e-01	3.855268e+00	4.512662e+00	1.045597e-01	5.112994e-01	1.888932e-01	2.627353e-01	2.289699e+00	1.566421e+00	1.810303e-01	1.718818e+00	1.935813e-01	3.889773e-02	2.406611e+00	1.597905e-01	4.759297e-03	3.215945e+00	3.769057e-01	6.801155e-02	2.417998e+00	5.565146e-01	1.924579e-01	4.229201e+00
17570000	-4.740618e+04	1.502022e+02	5.444111e+00	5.693734e-02	2.810580e-01	4.192852e-02	4.761746e-02	5.153179e-01	5.714078e-02	6.603910e-02	3.144189e-01	1.952370e-02	4.050785e-02	5.109811e-01	4.852941e-02	1.024958e-01	1.696927e-01	4.590688e-02	1.085946e-01	4.188432e-01	1.544669e-01	8.628909e-02	1.485480e-01	1.206449e-01	3.604310e-02	4.883277e-01	1.201472e-01	6.237007e-02	1.321177e-01	1.416361e-02	5.407634e-02	6.145178e-01	1.227546e-01	1.009580e-01	5.208077e-01	2.540902e-01	9.304005e-02	2.945297e-02	1.651075e-03	7.170274e-02	3.581027e-01	3.124132e-01	7.449947e-04	2.267130e-01	3.032337e-02	1.488301e-01	3.424373e-02	8.333134e-02	7.948967e-03	6.891733e-01	3.647259e-02	9.205069e-02	2.951444e-01	1.065486e-01	3.724256e-01	7.126346e-02	6.256725e-02	6.702641e-02	3.694714e-01	2.444681e-01	1.099733e-02	2.996543e-01	8.382538e-03	2.710321e-02	1.130039e-01	1.330718e-01	3.049480e-02	5.320817e-01	1.642446e-01	3.974799e-02	1.780052e-01	2.108447e-02	7.136071e-01	1.814853e-02	2.940672e-02	1.717160e-01	3.258111e-01	1.484459e-01	4.122063e-02	2.720670e-01	4.073941e-02	2.313926e-02	5.058277e-03	2.597802e-01	2.231906e-03	6.852051e-01	2.458527e-02	1.401373e-01	1.109638e-01	1.127331e-01	9.243259e-02	4.911015e-01	5.263177e-02	1.271122e-01	4.829601e-01	1.444250e-01	1.967088e-02	1.983024e-01	2.752953e-02	1.093661e-01	2.796836e-01	2.653336e-01	2.157200e-02	2.347056e-01	8.933916e-02	3.256201e-02	1.440300e-01	7.882295e-02	5.059382e-01	1.672977e-01	7.134911e-02	7.457800e-02	3.391055e-01	1.846425e-01	1.273410e-02	3.522372e-01	3.670270e-02	1.273275e-01	1.377642e-01	3.055883e-01	3.054374e-02	2.123861e-01	1.863903e-01	9.309116e-02	2.759490e-01	1.685873e-01	3.802590e-01	4.886937e-02	3.324421e-02	1.476459e-02	2.268787e-01	3.564464e-01	7.315595e-04	3.130958e-01	8.808308e-02	4.561584e-01	4.816012e-02	1.252434e-01	3.704381e-01	4.326218e-01	4.343305e-02	1.079652e-01	4.159799e-01	2.583177e-01	2.456576e-01	2.534881e-01	2.425366e-01	2.031980e-01	2.836199e-01	3.341914e-01	1.789906e-01	2.104686e-01	2.111695e-01	3.968080e-01	1.815539e-01	3.137457e-01	1.661532e-01	1.921515e-01	3.279497e-01	3.798726e-02	5.277137e-01	2.585918e-01	1.757072e-01	3.285330e-01	1.674541e-01	3.651093e-01	1.389035e-01	3.616197e-01	1.467981e-01	1.828110e-01	3.087712e-01	1.481123e-01	2.280120e-01	3.495862e-01	2.742895e-01	3.027421e-01	1.650803e-01	3.650915e-01	1.670861e-01	2.969843e-01	2.830965e-01	1.998079e-01	2.201114e-01	1.323052e-01	3.196856e-01	1.868065e-01	3.612027e-01	1.303897e-01	4.538899e-01	2.987964e-01	1.169240e-01	2.626572e-01	3.357705e-01	1.469615e-01	2.546108e-01	9.545125e-02	4.282490e-01	2.887370e-01	1.875628e-01	2.096699e-01	2.451072e-01	3.404275e-01	2.047953e-01	3.577755e-01	2.559385e-01	1.904760e-01	1.958100e-01	1.545858e-01	3.252458e-01	2.548693e-01	2.652991e-01	3.267124e-01	1.938152e-01	3.375018e-01	1.419706e-01	3.208685e-01	2.885930e-01	1.524329e-01	2.381056e-01	8.040676e-02	5.579116e-01	2.865380e-01	7.514368e-02	4.214400e-01	3.683187e-01	1.026736e-02	2.626736e-01	1.043149e-01	5.131530e-02	1.292878e+00	1.454250e-01	1.142856e-01	1.638593e+00	5.322196e-02	1.667976e-02	2.992327e+00	7.602850e-02	2.810686e-01	1.456617e+00	6.398937e-02	5.732272e-02	3.588245e+00	1.415590e-01	6.417937e-03	1.010086e+00	1.397173e-01	3.866179e+00	4.192421e+00	9.734736e-02	4.896905e-01	1.345469e-01	3.256908e-01	3.036202e+00	1.225030e+00	1.271200e-01	1.810559e+00	1.709400e-01	7.575465e-02	2.100620e+00	1.214925e-01	7.738836e-03	3.951483e+00	4.753405e-01	7.172814e-02	2.380465e+00	4.530590e-01	2.181651e-01	4.428300e+00
17580000	-4.738801e+04	1.549461e+02	5.142031e+00	6.855777e-02	2.941680e-01	4.394785e-02	5.573955e-02	4.888693e-01	4.871747e-02	5.821250e-02	3.432676e-01	2.989513e-02	9.872895e-02	4.165792e-01	5.331655e-02	9.776128e-02	1.746230e-01	7.579044e-02	1.019076e-01	4.237814e-01	1.261363e-01	6.750585e-02	1.613887e-01	1.330787e-01	4.730265e-02	4.624090e-01	1.283151e-01	8.203383e-02	2.230323e-01	1.502949e-01	7.159698e-02	3.951089e-01	7.793305e-02	1.824682e-02	6.453567e-01	1.876811e-01	1.035139e-01	2.574318e-02	1.945833e-02	5.970306e-02	3.180227e-01	2.675533e-01	2.947258e-04	3.120648e-01	4.236147e-02	3.240725e-01	4.808621e-02	6.574270e-02	3.968399e-03	5.422788e-01	1.585137e-02	4.954873e-02	1.987738e-01	1.035749e-03	6.183433e-01	9.225480e-02	4.004356e-02	5.938825e-02	4.165678e-01	1.908589e-01	3.548646e-02	2.958155e-01	1.883111e-03	5.665043e-02	1.133565e-01	7.558636e-02	1.562296e-02	5.261728e-01	2.126109e-01	1.704203e-02	6.906479e-01	9.007870e-03	2.499218e-01	2.452393e-02	8.856432e-03	1.438305e-01	4.240074e-01	1.854740e-01	2.903346e-02	1.928225e-01	2.483211e-02	3.716825e-02	1.626785e-03	1.116297e-01	4.585509e-04	8.114439e-01	3.767279e-02	2.711624e-02	1.388443e-02	4.803702e-01	4.000484e-01	2.259266e-02	5.598804e-02	1.003696e-01	5.620377e-01	1.297677e-01	4.244562e-02	1.360595e-01	2.931979e-02	1.092540e-01	1.681745e-01	2.643298e-01	1.393158e-02	2.450163e-01	1.992939e-01	5.652673e-02	8.953455e-02	1.036508e-01	3.569920e-01	3.232160e-01	7.007997e-02	7.264396e-02	3.916668e-01	1.799537e-01	8.745871e-03	3.174882e-01	2.950148e-02	1.720854e-01	1.867188e-01	7.092525e-02	4.342761e-02	4.454276e-01	8.141531e-02	1.152737e-01	2.555226e-01	4.475880e-02	3.772050e-01	1.094369e-01	9.780306e-02	4.265765e-02	4.433478e-01	1.036467e-01	1.738958e-04	2.547050e-01	1.554690e-01	4.217793e-01	5.254617e-02	1.262393e-01	3.994353e-01	4.051970e-01	5.188148e-02	1.181473e-01	4.247742e-01	2.204103e-01	2.508913e-01	2.893180e-01	2.393805e-01	2.167871e-01	2.826373e-01	3.147823e-01	1.857933e-01	2.246210e-01	2.401303e-01	3.207537e-01	2.144951e-01	3.916577e-01	1.966704e-01	1.453638e-01	2.663082e-01	5.913757e-02	4.623897e-01	3.245118e-01	1.539609e-01	2.596562e-01	1.839006e-01	3.672854e-01	1.891578e-01	3.982186e-01	1.681739e-01	1.688533e-01	2.647542e-01	1.789999e-01	2.739857e-01	2.689192e-01	2.780952e-01	3.354230e-01	1.470387e-01	4.071873e-01	1.103510e-01	2.467151e-01	3.964259e-01	1.342383e-01	2.226207e-01	1.142295e-01	3.485181e-01	1.689492e-01	3.683032e-01	1.944378e-01	3.656155e-01	3.199707e-01	1.199759e-01	3.210300e-01	2.837370e-01	1.260334e-01	2.691997e-01	9.305270e-02	4.440636e-01	2.237551e-01	2.391286e-01	2.068513e-01	2.089769e-01	3.630788e-01	2.210929e-01	3.052601e-01	2.504684e-01	2.314522e-01	2.128194e-01	1.295862e-01	3.049146e-01	2.928427e-01	2.726564e-01	2.854477e-01	1.658718e-01	3.973814e-01	1.512991e-01	2.869941e-01	2.960326e-01	1.530651e-01	2.639083e-01	6.105483e-02	6.163521e-01	2.293944e-01	9.319870e-02	4.898254e-01	4.153665e-01	1.107398e-01	2.964202e-01	2.012036e-01	3.536973e-02	1.809383e+00	1.482366e-01	1.714451e-01	3.748526e+00	2.157397e-01	1.906334e-01	4.452816e+00	2.366313e-01	1.177618e-01	1.374044e+00	2.974523e-02	1.086926e-01	2.606343e+00	2.184541e-01	8.855258e-03	1.130280e+00	1.745711e-01	3.566396e+00	4.401607e+00	1.079912e-01	5.084887e-01	1.713953e-01	3.297132e-01	2.762177e+00	7.527566e-01	1.375270e-01	2.353196e+00	2.805820e-01	9.834668e-02	2.548962e+00	2.584095e-01	4.358638e-03	3.485431e+00	3.525094e-01	5.378201e-02	2.243756e+00	5.204430e-01	1.837829e-01	4.236413e+00
17590000	-4.738349e+04	1.396878e+02	5.782763e+00	1.013108e-01	2.493751e-01	2.401153e-02	3.755563e-02	5.336262e-01	5.412074e-02	6.638555e-02	3.365275e-01	2.650193e-02	5.723184e-02	4.627265e-01	5.062668e-02	1.380303e-01	1.543788e-01	9.669087e-02	6.844416e-02	3.725269e-01	1.699289e-01	8.154084e-02	1.531195e-01	1.255953e-01	4.881783e-02	4.790474e-01	1.118791e-01	9.349964e-02	2.280237e-01	5.867324e-02	9.156304e-02	4.761859e-01	5.205447e-02	1.733357e-02	2.829591e-01	4.156518e-01	8.020187e-02	1.502118e-01	5.364194e-02	7.811593e-02	4.120567e-01	1.200721e-01	1.098651e-03	3.285690e-01	6.008761e-02	8.071400e-02	3.217075e-02	3.127979e-02	1.908257e-03	8.352984e-01	1.862884e-02	1.354590e-01	3.323922e-01	3.127423e-02	4.476150e-01	2.521703e-02	2.804248e-02	4.782903e-02	4.715349e-01	1.919780e-01	4.307092e-02	2.371461e-01	8.441078e-03	1.051515e-02	1.161732e-01	9.020978e-02	1.366771e-02	5.626652e-01	2.067690e-01	1.136871e-02	2.815814e-01	1.044771e-01	3.655329e-01	2.663333e-02	2.104066e-01	1.397931e-01	3.676501e-01	2.081859e-01	1.435854e-02	2.316811e-01	3.833135e-02	7.784540e-02	5.616436e-03	1.567072e-01	7.673249e-03	7.070018e-01	4.515593e-02	4.166017e-02	1.978576e-03	6.250025e-02	6.182176e-01	8.452849e-02	1.911149e-01	1.390804e-01	4.212007e-01	1.417347e-01	3.904620e-02	2.211934e-01	3.774458e-02	1.019685e-01	1.857094e-01	1.914595e-01	1.786036e-02	3.483231e-01	1.546791e-01	6.548308e-02	1.179243e-01	1.753261e-02	5.396397e-01	2.400885e-01	1.933179e-02	5.750584e-02	4.408003e-01	2.246074e-01	1.217649e-02	2.499804e-01	1.492959e-02	1.667663e-01	8.172660e-02	2.104940e-01	2.837547e-02	4.351461e-01	7.749155e-02	8.735203e-02	3.744404e-01	1.479056e-01	1.954084e-01	1.570880e-01	3.780555e-02	4.436067e-02	3.082951e-01	2.403878e-01	4.626415e-03	2.789697e-01	1.233603e-01	4.537516e-01	4.413822e-02	1.198984e-01	3.822118e-01	4.532384e-01	4.767995e-02	1.086949e-01	3.903867e-01	2.397180e-01	2.549525e-01	2.690965e-01	2.362330e-01	2.023819e-01	2.815183e-01	3.222483e-01	1.938515e-01	2.521539e-01	2.315462e-01	3.065077e-01	2.097922e-01	3.680691e-01	1.868014e-01	2.031750e-01	2.419544e-01	6.083825e-02	4.826054e-01	2.990209e-01	1.575355e-01	3.189000e-01	1.887538e-01	3.536042e-01	1.387419e-01	4.272737e-01	1.839078e-01	1.723367e-01	2.164818e-01	1.591027e-01	3.273193e-01	2.323423e-01	2.812357e-01	3.347865e-01	1.444150e-01	3.723390e-01	1.484595e-01	2.611123e-01	3.222445e-01	1.662726e-01	2.503705e-01	1.166157e-01	3.255434e-01	1.784687e-01	3.793721e-01	1.993143e-01	3.898250e-01	2.906610e-01	1.201997e-01	2.479151e-01	2.960455e-01	1.531112e-01	3.029282e-01	1.135128e-01	4.491330e-01	2.240574e-01	2.132967e-01	2.390317e-01	2.013904e-01	3.561520e-01	2.034259e-01	4.009353e-01	2.426421e-01	1.517855e-01	2.046371e-01	1.125721e-01	3.250045e-01	2.782900e-01	2.841335e-01	3.388476e-01	1.630491e-01	3.612663e-01	1.368370e-01	2.322997e-01	3.431658e-01	2.069423e-01	2.175922e-01	8.206290e-02	6.217678e-01	2.016890e-01	9.448027e-02	4.823547e-01	3.971373e-01	3.340334e-02	2.583232e-01	6.529953e-02	3.829149e-02	1.276279e+00	1.053099e-01	1.743736e-01	3.086040e+00	8.368495e-02	2.729468e-01	2.017012e+00	2.401064e-01	7.057234e-01	1.985649e+00	1.590756e-01	1.103809e-01	2.078060e+00	2.516396e-01	8.548278e-02	1.554297e+00	1.818338e-01	3.936248e+00	4.602002e+00	9.022434e-02	5.534826e-01	1.542914e-01	2.854776e-01	2.033681e+00	1.298110e+00	2.272349e-01	2.065986e+00	2.732654e-01	5.122469e-02	2.304268e+00	1.342277e-01	7.153408e-03	3.630464e+00	4.546106e-01	5.006182e-02	2.413385e+00	4.543356e-01	2.413585e-01	3.651300e+00
17600000	-4.738392e+04	1.462683e+02	5.377068e+00	4.836572e-02	3.397418e-01	3.782848e-02	3.766440e-02	4.726192e-01	6.378046e-02	4.101777e-02	3.404680e-01	2.156318e-02	7.821010e-02	4.630443e-01	5.569665e-02	7.349466e-02	1.982105e-01	9.308831e-02	4.921200e-02	4.555470e-01	1.304475e-01	6.810936e-02	1.639655e-01	1.030934e-01	5.774201e-02	4.968060e-01	1.102838e-01	2.264153e-02	9.210172e-02	1.649291e-01	1.739713e-02	5.264841e-01	1.764464e-01	2.980710e-02	3.708136e-01	3.711221e-01	1.342578e-01	8.082040e-02	1.317900e-02	7.725299e-02	4.880307e-01	1.859989e-01	1.400314e-04	2.185517e-01	3.002573e-02	3.029609e-01	8.400824e-02	2.555067e-02	1.282060e-02	5.514082e-01	2.325132e-02	6.477660e-02	6.749033e-02	6.500476e-03	6.984524e-01	6.085650e-02	1.019237e-01	7.942326e-02	4.088930e-01	1.961107e-01	4.249299e-02	2.577513e-01	1.532882e-02	1.076985e-02	1.869735e-01	7.132151e-02	3.037969e-02	4.336813e-01	2.668742e-01	4.906001e-02	3.496854e-01	9.217285e-02	4.814347e-01	4.009832e-03	2.363727e-02	1.830369e-01	4.153654e-01	1.522561e-01	1.364380e-02	2.084712e-01	2.722662e-02	7.389391e-02	2.181472e-02	4.416970e-02	3.392930e-04	6.189985e-01	2.407839e-01	1.439863e-01	2.419622e-01	2.746680e-02	2.230087e-01	6.999718e-02	2.935787e-01	1.353402e-01	4.711292e-01	1.271527e-01	2.835773e-02	1.936135e-01	4.440663e-02	7.583883e-02	1.203090e-01	2.130404e-01	2.557272e-02	4.190627e-01	1.461763e-01	9.027689e-02	4.418817e-02	7.422349e-02	4.147745e-01	3.266787e-01	4.985821e-02	4.649970e-02	3.755070e-01	2.187406e-01	1.188500e-02	3.285476e-01	1.882011e-02	9.185779e-02	9.036266e-02	1.618208e-01	4.875704e-02	5.479095e-01	5.929217e-02	6.961204e-02	2.535017e-01	7.728145e-02	4.340253e-01	7.988631e-02	8.569320e-02	8.944476e-02	3.061923e-01	1.105083e-01	3.389708e-04	3.511620e-01	1.423537e-01	4.455190e-01	5.565076e-02	1.120199e-01	3.868103e-01	4.392354e-01	4.577907e-02	1.091486e-01	4.058369e-01	2.387874e-01	2.711241e-01	2.601660e-01	2.299225e-01	2.162877e-01	2.764288e-01	3.249560e-01	1.823274e-01	2.423053e-01	2.450261e-01	3.098755e-01	2.027932e-01	3.889030e-01	2.247300e-01	1.602897e-01	2.260773e-01	5.028119e-02	5.134563e-01	2.787445e-01	1.575180e-01	3.119162e-01	1.287514e-01	3.355774e-01	2.237550e-01	3.580744e-01	1.549460e-01	1.654203e-01	3.215593e-01	1.594886e-01	2.849531e-01	2.858472e-01	2.697111e-01	2.692703e-01	1.844341e-01	4.059261e-01	1.403695e-01	2.631659e-01	2.956793e-01	1.643619e-01	2.767928e-01	1.060020e-01	3.195498e-01	1.755386e-01	3.989096e-01	2.550116e-01	2.731991e-01	3.114624e-01	1.603270e-01	3.602746e-01	2.767584e-01	1.883292e-01	1.746377e-01	1.218296e-01	4.141847e-01	2.568853e-01	2.071003e-01	2.422285e-01	2.183095e-01	3.585323e-01	1.809296e-01	4.288206e-01	1.497591e-01	2.257939e-01	1.956263e-01	1.369632e-01	3.411594e-01	2.462263e-01	2.756512e-01	3.212053e-01	1.487384e-01	3.729579e-01	1.570984e-01	2.843754e-01	2.963960e-01	1.831572e-01	2.360714e-01	8.422011e-02	5.592217e-01	2.618839e-01	9.467422e-02	4.521582e-01	3.761676e-01	8.980386e-02	2.764740e-01	1.472508e-01	8.455044e-02	2.716717e+00	1.556225e-01	2.277961e-01	4.136907e+00	8.126948e-02	3.563160e-02	2.349133e+00	5.003323e-01	2.545640e-01	1.183028e+00	5.048428e-02	5.397638e-03	4.937512e+00	1.901763e-01	1.696325e-02	1.709278e+00	1.820304e-01	3.850510e+00	4.646345e+00	1.110785e-01	4.999302e-01	2.487727e-01	3.943937e-01	2.577026e+00	6.749398e-01	1.856259e-01	2.035110e+00	2.603499e-01	3.860534e-02	2.642037e+00	1.170778e-01	7.336536e-03	3.613018e+00	3.106245e-01	6.954750e-02	2.302137e+00	5.394904e-01	2.003405e-01	3.571444e+00
17610000	-4.738131e+04	1.383869e+02	5.747777e+00	8.217755e-02	2.868505e-01	3.173569e-02	9.451812e-02	4.583194e-01	4.639878e-02	5.091716e-02	3.301840e-01	2.146347e-02	7.424372e-02	4.692856e-01	5.390609e-02	1.000419e-01	2.165116e-01	9.031652e-02	9.051412e-02	3.915333e-01	1.110826e-01	7.699734e-02	1.617220e-01	1.437031e-01	4.216341e-02	4.783016e-01	9.711260e-02	7.093369e-02	2.131490e-01	1.164214e-01	6.046387e-02	4.617978e-01	7.723429e-02	7.233417e-02	5.921538e-01	1.996260e-01	8.651313e-02	3.139905e-02	1.797384e-02	4.603648e-02	4.039839e-01	2.541992e-01	1.414425e-03	2.469336e-01	4.743237e-02	1.520281e-01	4.525720e-02	4.380528e-02	3.941017e-03	7.317597e-01	2.320871e-02	5.626042e-02	2.728660e-01	5.920905e-02	4.833756e-01	6.642597e-02	6.186294e-02	5.440786e-02	4.652688e-01	1.901855e-01	2.388307e-02	2.540947e-01	1.216011e-02	5.793379e-03	8.111518e-02	7.665364e-02	6.543988e-03	5.933345e-01	2.365593e-01	6.732747e-03	3.413143e-01	5.164202e-02	4.358956e-01	1.475634e-02	1.496591e-01	1.848581e-01	3.243457e-01	1.861553e-01	2.089324e-02	2.274824e-01	5.626529e-02	8.261202e-02	3.642903e-02	2.664504e-02	2.997809e-03	6.875479e-01	1.637682e-01	1.816401e-01	4.813020e-01	1.869223e-01	6.758265e-02	5.603023e-02	2.652266e-02	1.358391e-01	4.359966e-01	1.505382e-01	2.421380e-02	2.181253e-01	3.528711e-02	1.315834e-01	1.109894e-01	2.152762e-01	1.291695e-02	3.603636e-01	1.688705e-01	1.903009e-02	5.499818e-02	2.515809e-02	5.291024e-01	2.334382e-01	1.382730e-01	6.322923e-02	4.380122e-01	1.906239e-01	1.037832e-02	2.801468e-01	1.760954e-02	1.106442e-01	1.484554e-01	3.126666e-01	4.878032e-02	3.056860e-01	7.376748e-02	1.196478e-01	2.239618e-01	2.810277e-02	4.272308e-01	9.235340e-02	1.087034e-01	4.669368e-02	3.599768e-01	7.653655e-02	1.008863e-03	3.385506e-01	1.772335e-01	4.466887e-01	4.432969e-02	1.210214e-01	3.879602e-01	4.206747e-01	4.053182e-02	1.116730e-01	4.271205e-01	2.424731e-01	2.494713e-01	2.613484e-01	2.467071e-01	2.190535e-01	2.670819e-01	3.423742e-01	1.714904e-01	2.500160e-01	2.993811e-01	2.549016e-01	1.957013e-01	3.195505e-01	2.349137e-01	1.337735e-01	3.117623e-01	5.078559e-02	5.373850e-01	2.552865e-01	1.565430e-01	3.194846e-01	1.759550e-01	3.260196e-01	1.785408e-01	3.716409e-01	1.896472e-01	1.945448e-01	2.441671e-01	1.401452e-01	3.342030e-01	2.835974e-01	2.420544e-01	2.875241e-01	1.313323e-01	4.620808e-01	1.190628e-01	3.210488e-01	2.556289e-01	1.846199e-01	2.387024e-01	1.237975e-01	3.229135e-01	1.643879e-01	3.889010e-01	1.664697e-01	4.522369e-01	3.033310e-01	7.796235e-02	3.424854e-01	2.383701e-01	2.122459e-01	2.068986e-01	1.061227e-01	3.967463e-01	3.053308e-01	1.918002e-01	2.120057e-01	2.065660e-01	3.850042e-01	1.964241e-01	4.267085e-01	2.515684e-01	1.061184e-01	2.156047e-01	1.340919e-01	3.269438e-01	2.800287e-01	2.589357e-01	2.856687e-01	2.429427e-01	3.265740e-01	1.448147e-01	2.596660e-01	3.118514e-01	1.783869e-01	2.500957e-01	8.132428e-02	5.040440e-01	3.166575e-01	9.797419e-02	4.657335e-01	3.647845e-01	9.052563e-02	2.719053e-01	1.061094e-02	3.673884e-02	1.654284e+00	1.138222e-01	7.572263e-02	2.193445e+00	1.034783e-01	1.405776e-01	2.571068e+00	3.046736e-02	2.706951e+00	1.164908e+00	2.415693e-02	2.421808e-01	4.236872e+00	1.179342e-01	4.863777e-02	1.022900e+00	1.720999e-01	4.596853e+00	4.334467e+00	1.029931e-01	4.460809e-01	1.512308e-01	2.182196e-01	2.840590e+00	1.446776e+00	1.128940e-01	2.009154e+00	1.890630e-01	9.086403e-02	2.346457e+00	1.524806e-01	7.010444e-03	3.391708e+00	2.297585e-01	5.090808e-02	2.160824e+00	3.559601e-01	1.696992e-01	4.124773e+00
17620000	-4.737803e+04	1.394267e+02	5.766329e+00	8.670445e-02	2.813249e-01	3.079593e-02	4.061489e-02	5.197354e-01	4.082442e-02	6.400529e-02	2.680778e-01	2.704371e-02	1.118774e-01	4.901335e-01	3.886237e-02	1.312854e-01	1.790147e-01	6.087254e-02	6.961603e-02	4.442084e-01	1.150029e-01	6.677430e-02	1.380913e-01	1.041582e-01	4.715338e-02	5.140853e-01	1.297375e-01	4.384427e-02	1.081459e-01	5.261757e-02	2.091451e-02	6.278276e-01	1.466501e-01	6.361107e-02	4.104164e-01	3.227548e-01	1.341823e-01	1.079865e-02	5.823687e-02	5.205288e-02	3.539800e-01	3.250788e-01	9.465165e-04	2.424109e-01	2.553093e-02	2.010782e-01	2.373918e-02	6.912460e-02	1.005213e-03	6.901011e-01	1.495173e-02	7.737215e-02	1.922396e-01	3.825426e-02	5.604423e-01	5.251066e-02	7.918103e-02	5.087189e-02	5.035731e-01	1.700746e-01	2.633763e-02	2.318179e-01	1.732490e-02	4.268455e-02	1.237119e-01	1.688716e-01	1.416673e-02	4.531630e-01	1.974022e-01	5.689680e-02	1.984661e-01	9.139957e-02	5.492638e-01	1.272553e-02	9.124815e-02	1.602469e-01	3.607488e-01	1.435889e-01	3.543335e-02	2.526600e-01	4.732196e-02	8.146818e-02	8.672563e-03	1.535187e-01	1.399242e-03	7.191581e-01	3.578327e-02	2.961308e-01	1.072649e-01	3.958544e-02	2.983643e-01	1.560956e-01	1.025589e-01	1.228074e-01	3.971903e-01	1.638353e-01	3.104764e-02	2.496205e-01	3.549884e-02	7.248640e-02	1.082469e-01	2.749926e-01	4.075086e-03	4.084895e-01	1.317095e-01	4.894821e-02	1.567045e-01	1.542458e-01	3.336518e-01	2.875797e-01	1.887005e-02	9.227295e-02	3.886733e-01	1.976601e-01	7.224389e-03	2.970840e-01	1.708530e-02	1.357405e-01	1.219129e-01	3.675382e-01	1.918141e-02	2.668691e-01	8.875793e-02	9.767565e-02	2.613217e-01	1.334819e-01	3.217380e-01	5.059402e-02	1.351887e-01	5.328274e-02	3.084924e-01	1.514358e-01	1.844809e-03	3.508606e-01	1.340836e-01	4.158670e-01	4.290234e-02	1.284412e-01	4.127895e-01	4.637061e-01	4.316736e-02	1.230878e-01	3.700388e-01	2.512290e-01	2.318668e-01	2.726984e-01	2.442058e-01	2.246988e-01	2.725524e-01	3.226907e-01	1.800581e-01	2.010194e-01	2.882265e-01	3.236498e-01	1.871043e-01	3.607772e-01	1.640249e-01	2.223649e-01	2.528331e-01	3.730461e-02	5.168571e-01	3.036809e-01	1.421574e-01	3.407112e-01	1.798679e-01	3.374313e-01	1.419896e-01	3.029460e-01	1.875454e-01	1.927154e-01	3.167931e-01	1.352008e-01	2.804864e-01	2.752659e-01	3.090470e-01	2.805647e-01	1.466630e-01	4.209054e-01	1.518669e-01	2.757036e-01	2.959514e-01	2.019500e-01	2.263949e-01	1.111943e-01	3.377374e-01	1.653701e-01	3.856982e-01	2.207291e-01	2.999972e-01	3.727991e-01	1.064747e-01	2.991457e-01	2.755579e-01	2.089798e-01	2.163166e-01	1.051346e-01	3.930594e-01	3.046859e-01	1.971201e-01	2.504301e-01	2.520008e-01	3.367095e-01	1.608596e-01	3.584666e-01	2.324880e-01	1.653629e-01	2.436824e-01	1.152360e-01	3.470920e-01	2.731783e-01	2.644937e-01	2.737672e-01	1.893134e-01	3.812420e-01	1.556774e-01	2.405851e-01	3.719067e-01	1.819314e-01	2.055768e-01	1.028189e-01	5.093154e-01	2.919589e-01	9.590679e-02	4.766325e-01	3.948791e-01	5.533385e-02	2.723208e-01	5.181909e-02	3.590259e-03	1.227150e+00	1.268673e-01	5.906016e-02	3.557610e+00	5.334283e-02	6.160187e-01	2.695164e+00	4.050144e-01	3.334271e-02	1.526317e+00	8.456754e-02	9.138074e-02	2.658962e+00	5.765305e-03	1.328256e-01	1.628222e+00	1.629676e-01	4.604625e+00	4.479149e+00	1.022814e-01	4.592870e-01	1.642711e-01	2.599677e-01	2.518142e+00	1.159446e+00	1.277488e-01	1.998361e+00	2.035557e-01	5.377309e-02	2.456600e+00	1.295614e-01	2.294334e-03	3.362022e+00	2.782635e-01	4.289135e-02	2.503483e+00	3.509720e-01	2.981564e-01	3.618305e+00
17630000	-4.737369e+04	1.344299e+02	5.970505e+00	8.645449e-02	3.024470e-01	2.870704e-02	3.758175e-02	4.934966e-01	5.131320e-02	6.315408e-02	2.693927e-01	1.729479e-02	6.571695e-02	5.379402e-01	4.650131e-02	9.657201e-02	2.024470e-01	4.477919e-02	8.483739e-02	4.089848e-01	1.623796e-01	6.304960e-02	1.566478e-01	1.223067e-01	4.718362e-02	5.017316e-01	1.090807e-01	2.004005e-02	1.491173e-01	1.799581e-01	3.983002e-02	4.633057e-01	1.477488e-01	4.042986e-02	3.594240e-01	2.869564e-01	1.209317e-01	3.951446e-02	1.527436e-01	6.067795e-02	4.753944e-01	2.102141e-01	5.117319e-04	2.100825e-01	4.311934e-02	2.488874e-01	3.930080e-02	5.490619e-02	1.408398e-03	5.950359e-01	6.046128e-02	3.166195e-02	2.795877e-01	2.541752e-02	5.568370e-01	9.346939e-02	1.302647e-02	5.010960e-02	4.163103e-01	1.724596e-01	3.978632e-02	2.949785e-01	2.635574e-02	4.859509e-02	1.365551e-01	7.993120e-02	1.457081e-03	4.899479e-01	2.435137e-01	5.591865e-02	2.455836e-01	2.146123e-01	4.328936e-01	1.075038e-03	4.991683e-02	1.210728e-01	4.282064e-01	1.977794e-01	1.791240e-02	2.053793e-01	2.964975e-02	3.218539e-02	7.807589e-03	8.571834e-02	5.006161e-04	7.197015e-01	1.540866e-01	1.122165e-01	1.938766e-02	4.270599e-02	3.849293e-01	8.300801e-02	3.577525e-01	9.475926e-02	3.781661e-01	1.489357e-01	2.945907e-02	2.765801e-01	7.209972e-02	1.871738e-01	1.679238e-01	1.656898e-01	1.271483e-02	2.538497e-01	2.126481e-01	3.144341e-02	7.985237e-02	1.106462e-01	4.747029e-01	2.552068e-01	4.814824e-02	9.000826e-02	3.471817e-01	1.804030e-01	1.806570e-02	3.529282e-01	1.141310e-02	5.364556e-02	1.063447e-01	2.209615e-01	5.456445e-03	5.326898e-01	8.090192e-02	1.255936e-01	3.073753e-01	2.088982e-01	2.521538e-01	6.431877e-02	4.166034e-02	4.047890e-02	3.335752e-01	2.202872e-01	5.938955e-04	2.644749e-01	1.405899e-01	4.526079e-01	4.579552e-02	1.104676e-01	3.911290e-01	4.656565e-01	4.596482e-02	1.065552e-01	3.818234e-01	2.656818e-01	2.286100e-01	2.754522e-01	2.302560e-01	2.100652e-01	2.760436e-01	3.304456e-01	1.834456e-01	2.398779e-01	3.168840e-01	2.842843e-01	1.589538e-01	4.087906e-01	1.502536e-01	1.930546e-01	2.479012e-01	3.407711e-02	5.768142e-01	2.213472e-01	1.677615e-01	3.182478e-01	1.494647e-01	3.498341e-01	1.824535e-01	3.573172e-01	1.834896e-01	1.656080e-01	2.935852e-01	1.506637e-01	3.038554e-01	2.664970e-01	2.789839e-01	3.088713e-01	1.576592e-01	3.967169e-01	1.367526e-01	2.320364e-01	2.807234e-01	1.595054e-01	3.277347e-01	1.033266e-01	3.259464e-01	1.969193e-01	3.738077e-01	3.036481e-01	3.345648e-01	2.561208e-01	1.056664e-01	3.360096e-01	2.505799e-01	1.679379e-01	2.454726e-01	1.078240e-01	4.473362e-01	2.697414e-01	1.750984e-01	2.188121e-01	1.828965e-01	3.365031e-01	2.617883e-01	3.326804e-01	2.201717e-01	2.032265e-01	2.439215e-01	1.234131e-01	2.780306e-01	3.067698e-01	2.917865e-01	2.833224e-01	2.366990e-01	3.567537e-01	1.232250e-01	1.947345e-01	3.449061e-01	1.989900e-01	2.613694e-01	6.937730e-02	5.970355e-01	2.405557e-01	9.303146e-02	4.782469e-01	3.685961e-01	7.872744e-02	2.686336e-01	1.004407e-01	6.891479e-02	1.130745e+00	1.514451e-01	7.818827e-02	3.220969e+00	6.745698e-02	1.001721e-01	3.268164e+00	1.773896e-01	2.837059e-01	1.417473e+00	1.320005e-01	2.210074e-01	2.731995e+00	1.683906e-01	4.959626e-02	1.281372e+00	1.703667e-01	4.298886e+00	4.740981e+00	8.992613e-02	4.665381e-01	2.028515e-01	3.109728e-01	2.674798e+00	7.054393e-01	1.094310e-01	2.024031e+00	1.760471e-01	6.417584e-02	2.266235e+00	1.216704e-01	3.128940e-03	2.627753e+00	3.283159e-01	7.117804e-02	2.406512e+00	6.927622e-01	1.569579e-01	3.999532e+00
17640000	-4.737621e+04	1.358273e+02	5.967621e+00	7.054353e-02	2.544004e-01	3.698312e-02	4.485984e-02	5.456741e-01	4.753899e-02	5.477748e-02	3.563888e-01	2.439885e-02	8.978173e-02	4.292874e-01	4.536575e-02	9.683293e-02	2.304499e-01	7.384349e-02	8.362058e-02	3.841646e-01	1.310885e-01	7.151855e-02	1.407662e-01	1.394987e-01	4.315865e-02	4.877293e-01	1.173286e-01	7.630476e-02	1.389659e-01	7.784432e-02	1.998704e-02	5.895365e-01	9.736146e-02	1.528648e-03	4.549236e-01	4.055833e-01	8.171012e-02	3.619157e-02	2.006272e-02	7.960194e-02	4.261697e-01	2.418185e-01	5.614507e-03	2.272851e-01	1.951022e-02	1.121278e-01	1.464865e-02	6.760046e-02	5.536858e-03	7.837201e-01	1.636609e-02	7.411457e-02	2.298031e-01	2.657182e-02	5.610224e-01	6.644218e-02	4.204593e-02	3.980597e-02	4.994879e-01	1.777693e-01	4.042970e-02	2.361531e-01	6.354004e-03	7.524871e-02	1.821813e-01	2.602530e-02	1.361324e-02	4.241929e-01	2.787385e-01	6.672610e-02	3.049520e-01	8.559121e-02	4.759746e-01	5.192334e-04	6.623687e-02	1.221945e-01	4.040965e-01	1.486564e-01	2.881290e-02	2.354182e-01	6.082152e-02	1.204531e-01	3.322634e-04	7.674173e-02	2.034161e-03	7.885188e-01	1.191991e-02	1.382827e-01	1.663539e-01	3.330564e-01	7.225358e-02	2.849990e-02	2.615535e-01	1.172907e-01	3.691601e-01	2.050010e-01	2.473655e-02	2.428421e-01	4.096951e-02	9.381291e-02	3.222440e-01	1.531515e-01	1.808738e-02	2.553931e-01	1.573110e-01	4.542748e-02	1.067936e-01	1.045893e-02	6.296058e-01	1.548755e-01	5.283875e-02	5.231098e-02	3.981001e-01	2.026209e-01	6.708731e-03	3.117714e-01	2.848787e-02	1.064453e-01	1.299485e-01	2.329480e-01	4.789520e-02	4.264330e-01	5.633004e-02	1.217419e-01	2.858233e-01	1.490039e-01	3.116299e-01	7.532934e-02	5.647161e-02	4.677100e-02	2.835655e-01	2.865422e-01	8.436637e-04	3.111757e-01	7.110196e-02	4.336862e-01	4.216969e-02	1.261296e-01	3.980145e-01	4.133502e-01	4.808149e-02	1.120933e-01	4.264750e-01	2.484966e-01	2.324654e-01	2.648272e-01	2.542109e-01	2.126473e-01	2.777781e-01	3.211939e-01	1.883806e-01	2.605870e-01	2.346141e-01	3.384879e-01	1.663111e-01	4.057618e-01	1.698803e-01	2.234260e-01	2.009319e-01	4.395373e-02	5.203044e-01	2.437414e-01	1.920005e-01	3.916897e-01	1.261487e-01	2.979623e-01	1.841993e-01	3.490839e-01	1.786620e-01	2.138388e-01	2.584152e-01	1.887902e-01	3.050698e-01	2.464645e-01	2.596755e-01	2.290694e-01	1.791057e-01	4.294618e-01	1.623631e-01	2.575738e-01	3.124700e-01	1.553363e-01	2.746198e-01	1.347475e-01	3.477973e-01	1.860280e-01	3.314271e-01	2.348220e-01	3.021131e-01	3.080950e-01	1.549699e-01	2.106490e-01	3.437919e-01	1.878953e-01	2.576637e-01	1.163249e-01	4.029929e-01	3.073774e-01	1.733048e-01	2.134884e-01	2.100908e-01	4.008732e-01	1.755476e-01	4.245923e-01	1.892568e-01	1.637259e-01	2.224250e-01	1.429224e-01	3.266595e-01	2.508548e-01	2.795634e-01	3.354127e-01	1.612230e-01	3.441135e-01	1.592508e-01	2.358737e-01	2.705072e-01	2.170267e-01	2.765923e-01	6.193844e-02	5.447553e-01	2.828815e-01	1.104247e-01	4.816049e-01	3.812470e-01	3.664039e-02	2.870073e-01	1.010140e-01	8.311916e-02	1.179147e+00	1.140794e-01	2.475054e-02	2.154083e+00	4.936428e-02	2.308054e-01	3.137986e+00	3.008119e-01	3.375206e-01	1.225425e+00	9.890160e-02	2.869184e-01	2.245198e+00	2.337798e-01	1.273925e-02	1.517766e+00	1.626766e-01	4.073661e+00	4.614710e+00	8.037846e-02	4.625346e-01	1.837278e-01	6.769354e-01	2.005515e+00	1.561698e+00	5.692829e-02	2.232551e+00	2.262244e-01	3.678499e-02	2.490663e+00	7.318604e-02	5.371517e-03	3.356004e+00	3.476680e-01	8.564400e-02	2.287290e+00	5.066445e-01	1.873231e-01	4.099156e+00
17650000	-4.739656e+04	1.413693e+02	5.759990e+00	7.590691e-02	2.443685e-01	2.534693e-02	5.501366e-02	5.490841e-01	5.027986e-02	6.184443e-02	3.118535e-01	2.723919e-02	7.856031e-02	4.801517e-01	4.035092e-02	1.060515e-01	2.255163e-01	5.499883e-02	9.730504e-02	3.753098e-01	1.408185e-01	7.527034e-02	1.423808e-01	1.104320e-01	5.290680e-02	5.107783e-01	1.082318e-01	2.767872e-02	1.724256e-01	1.064645e-01	1.197772e-02	5.237230e-01	1.577305e-01	4.385139e-02	3.792897e-01	4.247311e-01	1.358366e-01	1.479630e-02	1.494978e-03	5.443194e-02	5.048819e-01	2.606525e-01	2.189523e-03	1.731706e-01	4.673563e-03	1.814728e-01	5.222072e-02	1.321777e-01	1.197560e-02	5.580053e-01	6.414787e-02	1.641406e-01	1.280162e-01	1.050941e-02	4.815928e-01	7.931040e-02	1.364305e-01	3.746606e-02	4.436065e-01	1.914103e-01	3.561116e-02	2.829667e-01	8.939405e-03	3.612345e-02	9.124804e-02	3.465111e-02	7.327883e-03	6.836556e-01	1.469939e-01	4.504289e-02	4.809261e-01	8.212135e-02	3.038000e-01	3.917991e-02	4.892977e-02	1.283006e-01	4.020708e-01	1.474395e-01	4.135506e-02	2.328362e-01	4.799781e-02	8.174867e-02	1.388690e-02	3.726703e-02	9.715680e-03	7.872211e-01	7.016061e-02	3.871517e-02	1.437535e-01	2.686359e-01	1.749745e-01	4.563655e-02	3.282844e-01	1.031896e-01	3.898680e-01	1.794958e-01	3.117282e-02	2.449772e-01	5.129655e-02	8.244822e-02	1.759585e-01	3.063781e-01	3.259164e-02	2.834906e-01	1.191329e-01	2.543713e-02	5.400352e-02	4.944101e-02	3.575545e-01	4.630426e-01	5.052134e-02	9.053574e-02	4.091589e-01	1.641127e-01	9.857710e-03	2.858131e-01	4.052173e-02	8.280446e-02	1.750150e-01	3.184268e-01	6.159016e-02	2.783166e-01	8.384690e-02	6.377617e-02	1.885182e-01	7.054496e-02	4.098875e-01	1.195013e-01	1.477718e-01	1.142876e-01	3.753937e-01	8.906071e-02	1.266235e-03	3.016770e-01	1.183147e-01	4.545067e-01	3.995532e-02	1.192316e-01	3.863064e-01	4.366265e-01	3.997641e-02	1.130983e-01	4.102988e-01	2.422019e-01	2.583241e-01	2.511637e-01	2.483103e-01	2.197209e-01	2.728573e-01	3.218607e-01	1.855610e-01	2.054558e-01	2.745090e-01	3.100923e-01	2.099430e-01	3.706805e-01	1.991234e-01	1.527484e-01	2.774476e-01	4.053260e-02	5.328246e-01	2.413863e-01	1.852565e-01	3.388097e-01	1.626994e-01	3.193138e-01	1.791772e-01	3.750715e-01	1.815321e-01	1.816176e-01	2.617788e-01	1.573363e-01	3.038547e-01	2.500271e-01	2.887819e-01	3.083046e-01	1.443924e-01	4.140916e-01	1.332115e-01	2.912882e-01	2.647408e-01	1.047253e-01	3.392458e-01	1.208511e-01	3.539272e-01	1.640566e-01	3.611650e-01	1.854241e-01	3.695649e-01	2.921881e-01	1.528229e-01	3.213986e-01	2.243793e-01	2.303460e-01	2.238761e-01	1.069400e-01	4.211104e-01	2.703668e-01	2.015828e-01	2.726821e-01	1.910464e-01	3.394966e-01	1.967749e-01	4.067067e-01	1.955127e-01	1.575518e-01	2.402288e-01	1.343203e-01	3.192519e-01	2.606682e-01	2.857595e-01	2.874562e-01	2.134218e-01	3.525582e-01	1.465638e-01	2.739731e-01	3.187045e-01	1.692120e-01	2.381104e-01	7.233062e-02	5.413452e-01	2.822063e-01	1.041179e-01	4.349742e-01	3.619034e-01	7.744590e-02	2.774705e-01	1.737087e-02	1.169780e-01	8.558571e-01	1.277677e-01	8.581651e-02	2.364580e+00	1.396986e-01	3.371224e-01	2.005885e+00	2.540649e-01	1.210774e+00	1.536418e+00	8.453848e-02	9.173430e-02	2.340755e+00	1.905673e-01	5.364197e-02	1.416090e+00	1.482883e-01	4.103482e+00	4.821259e+00	8.890926e-02	4.593320e-01	1.770375e-01	4.550545e-01	3.009004e+00	1.420849e+00	2.075931e-01	2.311709e+00	2.215751e-01	8.481755e-02	2.255106e+00	1.072173e-01	1.432897e-02	2.688614e+00	2.907548e-01	4.011038e-02	2.337643e+00	4.038645e-01	2.231969e-01	3.346321e+00
17660000	-4.739964e+04	1.481242e+02	5.345531e+00	8.189407e-02	3.327167e-01	3.993714e-02	2.205733e-02	4.523965e-01	7.099822e-02	7.976036e-02	3.112914e-01	1.978938e-02	7.374822e-02	4.710537e-01	4.435694e-02	9.773183e-02	1.803390e-01	6.757457e-02	6.791596e-02	4.650611e-01	1.213775e-01	8.623168e-02	1.537409e-01	1.261020e-01	3.787669e-02	4.871982e-01	1.088505e-01	1.059723e-01	2.387574e-01	1.295253e-01	8.722732e-02	3.839949e-01	5.452270e-02	1.698753e-02	5.460573e-01	2.095960e-01	6.983030e-02	5.873604e-02	9.879279e-02	1.194639e-01	4.272023e-01	7.976527e-02	7.705101e-03	2.980998e-01	6.776353e-02	2.176693e-01	3.814408e-02	1.621038e-02	3.539518e-03	7.060845e-01	1.835221e-02	6.345264e-02	3.372832e-01	2.000561e-02	4.711999e-01	8.563052e-02	2.242806e-02	6.377903e-02	4.669872e-01	2.082619e-01	2.442295e-02	2.281994e-01	8.349508e-03	7.311494e-02	1.937999e-01	7.008340e-02	1.371411e-02	4.697160e-01	1.795716e-01	8.123226e-02	3.103448e-01	1.656539e-01	3.857760e-01	4.804798e-02	8.945099e-03	1.547699e-01	3.513715e-01	1.494542e-01	4.165425e-02	2.460656e-01	5.668448e-02	1.030558e-01	1.131229e-02	8.325316e-02	4.811155e-04	7.677184e-01	3.417927e-02	1.139728e-02	1.016407e-01	1.845456e-02	4.870599e-01	3.405105e-01	4.093697e-02	1.067793e-01	3.655633e-01	1.638885e-01	3.909357e-02	2.640167e-01	6.065863e-02	5.257160e-02	1.432241e-01	2.567668e-01	4.467333e-02	3.960429e-01	1.067213e-01	3.049421e-02	1.255698e-01	1.684486e-02	4.504361e-01	2.751275e-01	1.015275e-01	9.215850e-02	4.456911e-01	1.698772e-01	5.832569e-03	2.730365e-01	1.340417e-02	1.063574e-01	1.358114e-01	1.427985e-01	1.218256e-02	4.923511e-01	1.104991e-01	1.842988e-01	2.517419e-01	5.899828e-02	3.020511e-01	1.046571e-01	9.825289e-02	8.506413e-02	3.204574e-01	1.288684e-01	5.434205e-03	3.346563e-01	1.255196e-01	4.489302e-01	4.803446e-02	1.191118e-01	3.839235e-01	4.344948e-01	4.144050e-02	1.112428e-01	4.128220e-01	2.478285e-01	2.471243e-01	2.678006e-01	2.372465e-01	1.940134e-01	2.674752e-01	3.393374e-01	1.991740e-01	2.260621e-01	2.516139e-01	3.005180e-01	2.218060e-01	3.520387e-01	2.039432e-01	1.864889e-01	2.575292e-01	5.473487e-02	5.257840e-01	2.475142e-01	1.719669e-01	3.196424e-01	1.021285e-01	3.556192e-01	2.226098e-01	3.970598e-01	1.830893e-01	1.429805e-01	2.768704e-01	1.309911e-01	2.969868e-01	2.833321e-01	2.886900e-01	2.648491e-01	1.677041e-01	3.812032e-01	1.862436e-01	2.909004e-01	2.851588e-01	1.471943e-01	2.767465e-01	1.333550e-01	3.428037e-01	1.454892e-01	3.783521e-01	2.546068e-01	2.652168e-01	2.910505e-01	1.891259e-01	3.103152e-01	2.681487e-01	1.827839e-01	2.387522e-01	1.156908e-01	4.207783e-01	2.713218e-01	1.922091e-01	2.215111e-01	1.593103e-01	4.099944e-01	2.091842e-01	3.730671e-01	1.814202e-01	1.913257e-01	2.541870e-01	1.058516e-01	3.309267e-01	2.845571e-01	2.786646e-01	2.985448e-01	1.857084e-01	3.718313e-01	1.439156e-01	2.798632e-01	2.543745e-01	1.670577e-01	2.987045e-01	9.283729e-02	5.641835e-01	2.491761e-01	9.380316e-02	4.464786e-01	3.778223e-01	8.593170e-02	2.763453e-01	1.617440e-01	7.711435e-02	2.169543e+00	1.236676e-01	2.495129e-01	3.495423e+00	1.163120e-01	2.846887e-01	3.324408e+00	3.477297e-01	6.930080e-01	1.575933e+00	1.782988e-01	6.108326e-02	2.530857e+00	2.065922e-01	1.239127e-01	2.112153e+00	1.928491e-01	4.045652e+00	4.319048e+00	1.136924e-01	5.272174e-01	1.850447e-01	3.315592e-01	2.494522e+00	1.291097e+00	1.889696e-01	2.553497e+00	2.401432e-01	4.826122e-02	2.607464e+00	9.678266e-02	7.147386e-03	3.236625e+00	3.894084e-01	5.450417e-02	2.487068e+00	5.599033e-01	2.146059e-01	3.135781e+00
17670000	-4.741027e+04	1.368677e+02	5.888767e+00	9.024534e-02	3.032318e-01	3.172271e-02	3.527056e-02	4.704871e-01	6.904254e-02	5.557659e-02	2.628070e-01	2.442098e-02	6.334615e-02	5.394220e-01	5.442726e-02	1.135311e-01	2.492368e-01	6.178716e-02	8.059104e-02	3.769345e-01	1.179194e-01	7.571177e-02	1.364402e-01	1.090450e-01	5.328684e-02	5.196537e-01	1.058625e-01	8.531532e-02	1.423197e-01	1.635630e-01	9.566164e-02	4.838679e-01	2.927242e-02	4.489536e-02	3.589760e-01	3.485631e-01	9.748306e-02	2.366366e-02	1.264188e-01	8.605954e-02	5.302786e-01	2.381207e-01	1.150494e-03	1.366622e-01	7.728532e-03	1.019159e-01	1.297927e-02	8.083735e-02	2.330519e-03	7.675100e-01	3.442699e-02	9.628120e-02	1.168181e-01	1.807257e-02	4.114522e-01	3.001519e-01	5.722401e-02	2.653062e-02	4.733532e-01	1.777801e-01	6.386078e-02	2.509196e-01	7.555656e-03	6.950318e-03	1.873245e-01	7.593296e-02	2.873069e-02	5.615088e-01	1.395527e-01	1.115270e-02	2.201895e-01	3.883449e-02	6.557966e-01	1.444233e-02	5.958441e-02	1.310836e-01	3.572990e-01	1.757430e-01	2.925974e-02	2.549265e-01	5.168824e-02	9.174230e-02	6.629951e-03	3.640700e-02	1.538237e-02	8.075011e-01	4.233724e-02	5.093568e-02	3.381458e-01	4.839039e-02	2.391362e-01	2.012757e-02	3.032644e-01	1.038809e-01	4.662466e-01	1.608311e-01	4.160595e-02	1.946602e-01	3.277525e-02	9.278853e-02	1.291819e-01	3.027197e-01	1.283882e-02	3.523242e-01	1.101468e-01	4.189441e-02	3.542831e-02	8.181339e-02	4.436521e-01	2.011818e-01	1.960300e-01	5.424178e-02	4.535312e-01	1.706795e-01	9.895967e-03	2.943468e-01	1.730472e-02	2.379763e-01	2.035948e-01	1.931824e-01	3.092508e-02	2.205230e-01	1.137985e-01	9.314000e-02	1.756410e-01	8.694794e-02	4.400932e-01	9.895247e-02	1.052255e-01	5.537786e-02	3.564690e-01	2.631460e-01	5.175197e-05	2.355875e-01	8.936792e-02	4.746299e-01	4.828766e-02	1.103461e-01	3.667363e-01	4.548053e-01	4.425155e-02	1.158545e-01	3.850887e-01	2.284180e-01	2.349007e-01	2.783754e-01	2.583059e-01	2.094835e-01	2.583277e-01	3.315936e-01	2.005952e-01	2.273405e-01	2.336215e-01	3.432720e-01	1.957661e-01	4.442547e-01	1.994233e-01	1.376530e-01	2.186691e-01	3.807124e-02	5.371716e-01	2.288462e-01	1.959109e-01	3.068699e-01	1.297026e-01	4.348093e-01	1.286183e-01	4.079703e-01	1.771193e-01	1.966050e-01	2.183053e-01	1.794957e-01	3.063111e-01	2.331563e-01	2.810369e-01	2.878555e-01	1.748485e-01	3.975456e-01	1.397503e-01	2.679994e-01	3.025482e-01	1.302910e-01	2.991613e-01	1.519910e-01	3.046740e-01	1.538258e-01	3.895092e-01	1.903509e-01	3.205007e-01	3.240093e-01	1.651391e-01	2.197677e-01	3.453646e-01	1.803072e-01	2.545605e-01	9.925672e-02	3.975019e-01	2.630151e-01	2.402263e-01	2.400444e-01	1.703207e-01	4.377964e-01	1.518386e-01	3.984658e-01	2.067683e-01	1.989690e-01	1.957968e-01	1.246479e-01	3.223931e-01	2.429663e-01	3.099927e-01	2.444716e-01	2.140748e-01	3.685183e-01	1.729353e-01	2.369346e-01	2.238844e-01	2.072896e-01	3.318913e-01	6.515611e-02	5.765013e-01	2.613930e-01	9.694960e-02	4.965656e-01	3.792156e-01	1.841860e-02	2.904519e-01	1.352000e-01	3.264264e-02	1.228133e+00	9.484163e-02	1.764634e-01	2.306271e+00	5.993393e-02	2.224602e-01	2.648986e+00	2.608974e-01	3.007797e-01	1.785022e+00	9.804369e-02	5.842028e-01	2.969695e+00	1.376419e-01	5.179101e-02	1.231649e+00	1.720696e-01	4.118703e+00	4.390806e+00	8.517380e-02	5.028223e-01	1.942676e-01	4.946036e-01	2.966141e+00	1.569074e+00	1.388030e-01	2.127593e+00	1.840909e-01	8.327240e-02	2.341343e+00	1.803361e-01	3.246475e-03	3.560633e+00	2.245969e-01	5.725812e-02	2.485214e+00	3.207939e-01	2.338874e-01	3.251297e+00
17680000	-4.740283e+04	1.281243e+02	6.152597e+00	7.736157e-02	3.226996e-01	2.776022e-02	6.322663e-04	5.147174e-01	5.682894e-02	3.791033e-02	3.966541e-01	3.233298e-02	5.899041e-02	4.174204e-01	5.669184e-02	9.331433e-02	1.732713e-01	8.796565e-02	9.397278e-02	4.387063e-01	1.127696e-01	8.798883e-02	1.531496e-01	1.262813e-01	4.509766e-02	4.882554e-01	9.922724e-02	1.090520e-01	1.977396e-01	3.813225e-02	1.218745e-02	5.544378e-01	8.845088e-02	7.405105e-03	3.031913e-01	3.473917e-01	2.739638e-01	6.086237e-02	7.185732e-03	4.773762e-02	4.349632e-01	2.743216e-01	8.426494e-04	1.858530e-01	5.628196e-02	1.305367e-01	2.035300e-02	7.250913e-02	5.108235e-03	7.600511e-01	1.144177e-02	1.090139e-01	2.183719e-01	2.218960e-02	5.634897e-01	4.246350e-02	4.447136e-02	2.813634e-02	4.849167e-01	1.671170e-01	3.901906e-02	2.542118e-01	2.659907e-02	1.762570e-04	1.836003e-01	5.556590e-02	3.250666e-04	5.870076e-01	1.733248e-01	1.243536e-01	3.750461e-01	6.806389e-02	4.162896e-01	1.068592e-03	1.517820e-02	1.317540e-01	4.683621e-01	1.552226e-01	1.674790e-02	1.893382e-01	3.857515e-02	4.469989e-02	1.750202e-02	6.873924e-02	1.923448e-03	8.101333e-01	5.700210e-02	8.197489e-02	2.215106e-01	5.220171e-02	2.130180e-01	6.257455e-02	3.687202e-01	9.049246e-02	4.608057e-01	1.584072e-01	3.409669e-02	2.137489e-01	4.244912e-02	5.574929e-02	1.674807e-01	2.580584e-01	9.171370e-03	3.244022e-01	1.851380e-01	4.931652e-02	1.829801e-01	5.043161e-02	5.277483e-01	1.171640e-01	7.235942e-02	8.170930e-02	3.555270e-01	1.919610e-01	1.552231e-02	3.438099e-01	1.147047e-02	1.349925e-01	1.472217e-01	1.249993e-01	4.504636e-02	4.866645e-01	6.107567e-02	7.766283e-02	3.179493e-01	1.083835e-01	3.069937e-01	1.178935e-01	7.111716e-02	1.458190e-02	2.891209e-01	3.358775e-01	3.310537e-04	2.685402e-01	9.154845e-02	4.353168e-01	5.367794e-02	1.128366e-01	3.981687e-01	4.071341e-01	5.061953e-02	1.203978e-01	4.218485e-01	2.674830e-01	2.436078e-01	2.592037e-01	2.297055e-01	2.047593e-01	2.848514e-01	3.298210e-01	1.805683e-01	1.750010e-01	3.264043e-01	3.093840e-01	1.892107e-01	4.423632e-01	1.739539e-01	1.625078e-01	2.211751e-01	4.122095e-02	5.729429e-01	2.408869e-01	1.449492e-01	3.054851e-01	1.840198e-01	4.140536e-01	9.644144e-02	3.846994e-01	1.711018e-01	2.123176e-01	2.318811e-01	1.868648e-01	2.831030e-01	2.366486e-01	2.933836e-01	2.663397e-01	1.136497e-01	4.449315e-01	1.750791e-01	2.312106e-01	3.055226e-01	1.871668e-01	2.761000e-01	1.018444e-01	3.564045e-01	1.596288e-01	3.821223e-01	2.225717e-01	3.075092e-01	3.436246e-01	1.262945e-01	2.017380e-01	2.926036e-01	1.769852e-01	3.286732e-01	1.176800e-01	4.415074e-01	2.586343e-01	1.821782e-01	2.527724e-01	1.654983e-01	4.054882e-01	1.762411e-01	3.890296e-01	2.181719e-01	2.016524e-01	1.911461e-01	1.449499e-01	3.217147e-01	3.009051e-01	2.324304e-01	3.730596e-01	1.328570e-01	3.618164e-01	1.322670e-01	2.272010e-01	3.545532e-01	1.549876e-01	2.632582e-01	9.083172e-02	5.656621e-01	2.549883e-01	8.851791e-02	4.816001e-01	3.838676e-01	6.540853e-02	2.983631e-01	8.293446e-02	1.068516e-01	1.751026e+00	1.188140e-01	3.515349e-02	3.238103e+00	1.440281e-02	1.472764e-01	3.360916e+00	3.082815e-01	1.526850e+00	1.316448e+00	3.865289e-02	2.417672e-01	2.538212e+00	1.814889e-01	8.796509e-02	1.240096e+00	1.709969e-01	4.068883e+00	4.554988e+00	9.292111e-02	4.664646e-01	1.478579e-01	7.131024e-01	2.191975e+00	9.187276e-01	1.565174e-01	2.252799e+00	1.863424e-01	7.683729e-02	2.387369e+00	1.152116e-01	7.662731e-04	2.828804e+00	3.124380e-01	9.289822e-02	2.034553e+00	2.834835e-01	2.187179e-01	4.995181e+00
17690000	-4.737660e+04	1.517628e+02	5.416915e+00	6.224905e-02	2.919176e-01	3.676557e-02	5.941281e-02	4.859853e-01	6.366963e-02	6.085830e-02	2.685371e-01	1.882416e-02	1.184943e-01	4.983826e-01	3.490350e-02	8.963739e-02	1.783883e-01	6.697279e-02	7.389542e-02	4.370803e-01	1.540257e-01	7.724527e-02	1.441245e-01	1.056430e-01	3.936152e-02	5.142504e-01	1.193753e-01	4.871571e-02	1.747760e-01	6.328100e-02	6.507625e-02	5.195690e-01	1.285821e-01	4.197876e-02	3.819572e-01	4.314800e-01	1.004053e-01	2.924397e-02	1.493475e-02	9.097914e-02	3.902913e-01	3.164168e-01	1.555453e-03	1.848867e-01	1.587061e-02	9.637230e-02	8.454599e-02	2.709453e-02	4.433199e-03	7.224980e-01	6.505596e-02	3.525028e-02	2.881698e-01	1.252816e-02	5.547234e-01	6.609380e-02	4.323449e-02	3.668613e-02	4.475788e-01	2.114757e-01	3.250358e-02	2.571011e-01	1.465460e-02	1.708420e-02	1.080121e-01	4.748466e-02	3.656062e-02	6.018579e-01	1.890005e-01	8.646635e-02	3.461618e-01	1.344001e-01	2.192090e-01	4.936705e-02	1.643956e-01	1.265932e-01	3.298426e-01	1.828695e-01	2.724192e-02	2.519654e-01	8.148738e-02	3.448578e-02	4.728022e-03	5.431394e-02	1.356798e-03	8.596056e-01	4.550989e-02	5.216814e-02	2.647058e-01	3.233246e-02	3.189675e-01	1.893859e-01	1.424402e-01	1.100678e-01	4.206023e-01	1.819569e-01	3.147485e-02	2.294510e-01	2.644725e-02	1.451851e-01	1.722969e-01	2.441253e-01	3.783704e-03	2.983098e-01	1.362993e-01	8.775657e-03	1.332245e-01	1.089736e-01	4.407313e-01	1.697100e-01	1.385849e-01	6.687993e-02	3.999692e-01	2.185801e-01	9.806607e-03	2.849579e-01	1.980623e-02	1.663539e-01	1.348631e-01	2.011492e-01	5.843382e-02	3.699908e-01	6.920923e-02	1.141085e-01	2.450828e-01	1.038609e-01	3.414660e-01	2.254476e-02	1.729371e-01	6.495562e-02	3.487603e-01	5.018010e-02	6.628209e-05	3.115522e-01	2.244855e-01	4.483378e-01	5.060966e-02	1.163110e-01	3.847415e-01	4.377300e-01	4.431505e-02	1.088407e-01	4.091143e-01	2.542557e-01	2.380242e-01	2.577162e-01	2.500038e-01	2.211667e-01	2.801119e-01	3.218203e-01	1.769011e-01	2.404865e-01	2.268954e-01	3.383819e-01	1.942362e-01	3.909825e-01	1.930905e-01	1.635440e-01	2.523830e-01	4.168467e-02	4.620636e-01	3.077448e-01	1.885069e-01	3.187731e-01	2.248951e-01	3.245676e-01	1.317642e-01	3.127106e-01	1.569465e-01	1.801931e-01	3.501499e-01	1.558133e-01	3.132001e-01	2.534062e-01	2.775804e-01	3.500495e-01	9.833310e-02	4.070377e-01	1.445798e-01	2.953889e-01	2.897821e-01	1.833476e-01	2.314814e-01	1.354708e-01	3.584850e-01	1.466127e-01	3.594315e-01	2.804979e-01	3.572155e-01	2.938679e-01	6.841876e-02	3.789272e-01	2.695599e-01	1.123671e-01	2.391458e-01	9.739856e-02	4.172089e-01	2.947169e-01	1.906757e-01	2.354251e-01	2.243813e-01	3.556680e-01	1.845256e-01	3.723228e-01	2.420851e-01	1.472868e-01	2.383054e-01	1.382333e-01	3.097477e-01	2.922117e-01	2.598073e-01	2.730074e-01	2.279865e-01	3.536019e-01	1.454043e-01	3.055272e-01	3.056382e-01	1.501730e-01	2.386617e-01	9.022137e-02	5.235879e-01	2.820846e-01	1.041061e-01	4.984894e-01	3.750488e-01	1.111688e-01	2.610930e-01	5.057741e-02	1.062163e-02	1.686911e+00	1.570941e-01	1.512816e-01	2.261883e+00	6.561208e-02	6.135624e-02	2.600646e+00	1.281495e-01	2.741058e-01	1.360111e+00	2.584166e-02	3.427740e-02	1.618249e+00	1.930888e-01	6.888165e-02	1.361927e+00	1.563349e-01	3.916954e+00	4.738472e+00	9.186197e-02	4.889976e-01	1.795275e-01	4.164879e-01	2.808224e+00	6.065998e-01	1.892564e-01	2.338657e+00	1.463231e-01	5.196393e-02	2.474159e+00	1.149486e-01	7.405624e-04	3.419355e+00	2.706298e-01	5.192351e-02	2.470895e+00	5.463360e-01	2.549351e-01	3.426264e+00
17700000	-4.738448e+04	1.520439e+02	5.368443e+00	6.792271e-02	2.734945e-01	4.527089e-02	3.568943e-02	5.298309e-01	4.779158e-02	6.133676e-02	2.877357e-01	2.395483e-02	5.681012e-02	5.327541e-01	3.740858e-02	9.252842e-02	2.019495e-01	7.632805e-02	6.436805e-02	4.116659e-01	1.531601e-01	6.613728e-02	1.377397e-01	1.253433e-01	5.214237e-02	5.104224e-01	1.082149e-01	2.412374e-02	1.802028e-01	7.273196e-02	2.978662e-02	6.298609e-01	6.329396e-02	3.869999e-02	3.866513e-01	2.926088e-01	7.020245e-02	3.810436e-02	1.737331e-01	7.277961e-02	4.172031e-01	2.062716e-01	2.404257e-03	2.542654e-01	4.707597e-02	2.854816e-01	7.657408e-02	5.991249e-02	1.699952e-02	5.544736e-01	6.558735e-03	3.783758e-02	3.430904e-01	6.721007e-02	1.910577e-01	1.180927e-01	2.427115e-01	5.931119e-02	4.779609e-01	2.143945e-01	2.872559e-02	2.179856e-01	1.622153e-03	5.185852e-03	1.308127e-01	8.117252e-02	1.830107e-02	6.091793e-01	1.553485e-01	2.690480e-02	2.401263e-01	4.005199e-02	5.928363e-01	4.865053e-02	5.143012e-02	1.329242e-01	3.591578e-01	1.832745e-01	2.098189e-02	2.640910e-01	3.957061e-02	6.325111e-02	3.029125e-04	6.210913e-04	4.861092e-03	8.870348e-01	4.392897e-02	5.858272e-01	1.014410e-01	2.653599e-02	7.284677e-02	2.097800e-01	3.569012e-03	1.228454e-01	4.965736e-01	1.275124e-01	2.410342e-02	1.891246e-01	3.984052e-02	1.317363e-01	2.233008e-01	2.186554e-01	1.112825e-02	3.144210e-01	1.007582e-01	2.440740e-02	8.420253e-02	2.562477e-02	4.753139e-01	3.120956e-01	7.835576e-02	5.713116e-02	3.626035e-01	1.881437e-01	1.549215e-02	3.620195e-01	1.461001e-02	1.247596e-01	1.107313e-01	2.068056e-01	2.743338e-02	3.783074e-01	1.519627e-01	1.642170e-01	1.515423e-01	5.604656e-02	3.743032e-01	1.015379e-01	1.523531e-01	6.240525e-02	3.282268e-01	1.112281e-01	3.273414e-03	3.409293e-01	1.539372e-01	4.560555e-01	3.770340e-02	1.285786e-01	3.776624e-01	4.347410e-01	4.359350e-02	1.138884e-01	4.077770e-01	2.506804e-01	2.509780e-01	2.726291e-01	2.257125e-01	2.248773e-01	2.658865e-01	3.245899e-01	1.846463e-01	2.307322e-01	2.500365e-01	3.534123e-01	1.658190e-01	4.121330e-01	1.952787e-01	1.458718e-01	2.467165e-01	4.441871e-02	5.418321e-01	2.229960e-01	1.907532e-01	3.977472e-01	1.163748e-01	3.398202e-01	1.460578e-01	4.567216e-01	1.649992e-01	1.387922e-01	2.394869e-01	1.536004e-01	2.728567e-01	3.024088e-01	2.711341e-01	3.023754e-01	1.409758e-01	3.938535e-01	1.627952e-01	2.818928e-01	2.979574e-01	1.835903e-01	2.365595e-01	1.333677e-01	3.190550e-01	1.949354e-01	3.526419e-01	2.409751e-01	3.633108e-01	2.961554e-01	9.955873e-02	2.485971e-01	3.232102e-01	1.961841e-01	2.320086e-01	8.953176e-02	3.969073e-01	2.935856e-01	2.199754e-01	2.080650e-01	2.409487e-01	3.609648e-01	1.900215e-01	3.309648e-01	2.672011e-01	1.824148e-01	2.194194e-01	1.526911e-01	3.087814e-01	2.579605e-01	2.805669e-01	2.993407e-01	2.158793e-01	3.355544e-01	1.492255e-01	3.007396e-01	2.736203e-01	1.588617e-01	2.667784e-01	7.614573e-02	5.599337e-01	2.719114e-01	9.200915e-02	4.966648e-01	3.621051e-01	1.111063e-01	2.741103e-01	3.065102e-02	1.021333e-01	1.283379e+00	1.488079e-01	1.405447e-01	2.023517e+00	4.570752e-02	1.951474e-01	2.683062e+00	3.147602e-01	4.395475e-01	1.578904e+00	1.367197e-01	6.227490e-02	2.153495e+00	1.520015e-01	5.616469e-02	1.655605e+00	1.596459e-01	3.503677e+00	5.023520e+00	9.434657e-02	4.672406e-01	1.925867e-01	4.226853e-01	2.665239e+00	8.373147e-01	2.435509e-01	2.167505e+00	1.674570e-01	5.914479e-02	2.506500e+00	2.021306e-01	1.027603e-03	3.024683e+00	3.977307e-01	5.619461e-02	2.705045e+00	5.879675e-01	1.661807e-01	3.558653e+00
17710000	-4.739560e+04	1.437552e+02	5.623436e+00	6.707353e-02	2.863402e-01	4.399767e-02	2.227666e-02	5.438606e-01	3.645130e-02	5.472093e-02	3.185386e-01	2.581493e-02	8.207105e-02	4.793733e-01	3.948122e-02	1.080633e-01	1.841313e-01	7.375111e-02	6.813156e-02	4.322961e-01	1.336266e-01	6.167113e-02	1.508450e-01	1.269936e-01	4.276499e-02	5.142197e-01	1.035056e-01	4.251571e-02	2.246379e-01	7.220106e-02	5.751862e-02	4.740424e-01	1.290844e-01	6.887711e-02	4.359126e-01	3.144683e-01	1.073055e-01	5.742716e-02	1.600932e-02	1.056737e-01	4.482187e-01	2.516199e-01	8.107337e-04	1.686042e-01	2.507278e-02	1.709624e-01	6.426797e-02	6.426087e-02	2.760293e-02	6.409395e-01	3.196635e-02	3.074592e-02	4.158412e-01	3.711605e-02	4.447469e-01	2.297773e-02	4.857213e-02	2.811602e-02	5.279802e-01	1.592014e-01	4.995048e-02	2.305532e-01	4.198719e-03	9.374643e-03	1.626823e-01	4.091134e-02	1.686341e-02	3.730009e-01	3.971674e-01	2.693171e-02	3.245718e-01	5.211280e-02	3.314802e-01	2.759624e-02	2.373073e-01	8.815760e-02	3.851658e-01	2.159470e-01	1.694809e-02	2.370043e-01	5.677720e-02	2.678429e-02	4.989394e-03	1.850579e-02	8.889931e-03	9.182095e-01	2.262112e-02	8.879511e-02	1.734377e-01	7.255176e-02	5.631423e-01	8.303759e-02	1.903552e-02	9.173405e-02	5.244049e-01	1.511252e-01	3.453699e-02	1.606250e-01	3.757379e-02	1.134419e-01	1.467244e-01	1.519480e-01	3.120959e-02	4.197925e-01	1.368836e-01	5.955284e-02	6.605583e-02	4.251261e-02	6.442693e-01	1.585190e-01	2.909044e-02	5.874195e-02	3.961501e-01	1.983739e-01	1.269476e-02	2.951619e-01	3.887739e-02	2.303519e-01	1.482975e-01	2.072547e-01	4.209759e-02	2.346515e-01	1.373469e-01	1.466429e-01	3.163829e-01	1.441818e-01	2.432228e-01	5.207645e-02	9.749325e-02	3.102543e-02	2.583507e-01	3.314990e-01	6.795474e-04	2.795477e-01	9.889755e-02	4.205324e-01	5.149117e-02	1.322404e-01	3.957360e-01	4.338265e-01	4.436313e-02	1.201687e-01	4.016417e-01	2.282626e-01	2.300446e-01	2.928402e-01	2.488526e-01	2.036898e-01	2.922961e-01	3.169072e-01	1.871069e-01	2.238247e-01	3.018645e-01	2.774585e-01	1.968523e-01	3.552126e-01	1.912689e-01	1.448445e-01	3.086740e-01	3.833638e-02	5.047396e-01	2.552466e-01	2.016774e-01	2.865574e-01	1.348430e-01	3.721801e-01	2.064195e-01	3.685897e-01	1.985168e-01	1.592493e-01	2.736442e-01	1.922611e-01	3.237208e-01	1.936520e-01	2.903661e-01	3.674587e-01	1.294907e-01	3.706986e-01	1.323521e-01	2.484622e-01	2.951187e-01	1.817975e-01	2.746216e-01	1.283955e-01	3.469074e-01	1.390882e-01	3.856090e-01	2.359506e-01	3.499242e-01	3.568085e-01	5.731667e-02	3.174883e-01	2.597503e-01	2.139643e-01	2.087971e-01	8.574517e-02	4.554708e-01	2.461628e-01	2.126212e-01	2.235577e-01	1.940316e-01	4.063775e-01	1.760333e-01	3.533665e-01	2.051957e-01	2.048796e-01	2.365582e-01	1.240478e-01	3.312400e-01	2.588694e-01	2.858428e-01	2.646446e-01	1.629954e-01	3.904143e-01	1.819456e-01	2.445879e-01	3.492587e-01	1.941476e-01	2.120057e-01	7.531730e-02	5.784509e-01	2.594225e-01	8.680926e-02	4.651517e-01	3.977104e-01	7.702306e-02	2.805862e-01	1.632745e-01	1.215928e-02	1.239392e+00	1.301189e-01	1.477270e-01	2.251717e+00	3.618896e-02	8.918931e-01	2.374370e+00	8.368503e-02	1.438386e+00	1.279490e+00	1.905655e-02	1.353242e-04	2.594637e+00	2.500414e-01	5.947129e-02	1.463929e+00	1.492170e-01	4.366562e+00	4.599586e+00	9.489497e-02	4.993727e-01	1.639024e-01	2.669133e-01	2.343996e+00	9.286393e-01	1.420091e-01	1.956351e+00	2.558045e-01	6.749991e-02	2.218500e+00	1.073743e-01	3.467783e-03	3.124674e+00	2.291713e-01	9.088713e-02	2.731592e+00	6.546482e-01	2.042176e-01	3.603289e+00
17720000	-4.740177e+04	1.476331e+02	5.334571e+00	9.152561e-02	2.741734e-01	4.799277e-02	1.351276e-02	5.151611e-01	5.763431e-02	5.093778e-02	3.602258e-01	2.317763e-02	5.580990e-02	4.614017e-01	4.844723e-02	1.568032e-01	2.086159e-01	4.089999e-02	6.915818e-02	3.926189e-01	1.319038e-01	7.215318e-02	1.660090e-01	1.398349e-01	5.539120e-02	4.385322e-01	1.280794e-01	4.959109e-02	2.658467e-01	7.195559e-02	1.053500e-01	4.204053e-01	8.685129e-02	3.942119e-02	4.084639e-01	3.886245e-01	3.155850e-02	2.239296e-02	1.095390e-01	4.993436e-02	4.869227e-01	2.420711e-01	2.965315e-03	1.823973e-01	3.570935e-02	2.182976e-01	4.608717e-02	2.425126e-02	5.264288e-03	6.889082e-01	1.719144e-02	1.163388e-01	2.559790e-01	1.521516e-02	5.052851e-01	4.760249e-02	5.957946e-02	4.548012e-02	4.279987e-01	2.141894e-01	4.653265e-02	2.491733e-01	1.662594e-02	8.041091e-02	1.334982e-01	6.149994e-02	1.148311e-02	5.540831e-01	1.590248e-01	1.535274e-02	2.651956e-01	7.987327e-03	5.423364e-01	2.958618e-02	1.395417e-01	1.595568e-01	3.422679e-01	1.807374e-01	2.218698e-02	2.499544e-01	4.529649e-02	3.251874e-02	1.315282e-03	7.470305e-02	4.782074e-04	8.759641e-01	1.502060e-02	1.199988e-02	2.891486e-01	5.089728e-03	1.102771e-01	4.676790e-01	1.158057e-01	1.253096e-01	3.785476e-01	1.672570e-01	4.871562e-02	2.399001e-01	4.027003e-02	1.115353e-01	2.455772e-01	1.503302e-01	1.536357e-02	3.197662e-01	1.574276e-01	2.449503e-02	4.903158e-02	3.078408e-02	6.727378e-01	1.044562e-01	1.184953e-01	1.121972e-01	3.440313e-01	1.386948e-01	1.223850e-02	3.677745e-01	2.506378e-02	1.370573e-01	2.215057e-01	1.305665e-01	3.340349e-02	3.613172e-01	1.161498e-01	1.610973e-01	2.796314e-01	1.567470e-01	2.377374e-01	8.633553e-02	7.845136e-02	5.619659e-02	4.381307e-01	1.815736e-01	9.580185e-04	2.092971e-01	1.138440e-01	4.407759e-01	4.906393e-02	1.226670e-01	3.874932e-01	4.187560e-01	4.829465e-02	1.112362e-01	4.217132e-01	2.075131e-01	2.434487e-01	2.755983e-01	2.734399e-01	2.060302e-01	2.748899e-01	3.219144e-01	1.971655e-01	2.467947e-01	2.098433e-01	3.426553e-01	2.007067e-01	3.589443e-01	2.147142e-01	1.909048e-01	2.354367e-01	4.221035e-02	5.553099e-01	2.410409e-01	1.614388e-01	2.416333e-01	1.440541e-01	4.319684e-01	1.823441e-01	4.728506e-01	1.530161e-01	1.498529e-01	2.242804e-01	1.670894e-01	3.108262e-01	2.515957e-01	2.704888e-01	2.515919e-01	1.265926e-01	4.697152e-01	1.521003e-01	2.261395e-01	3.168235e-01	1.592172e-01	2.978198e-01	1.170035e-01	3.089488e-01	1.614286e-01	4.126191e-01	1.922229e-01	2.895241e-01	4.118383e-01	1.064147e-01	2.768348e-01	3.033590e-01	1.725471e-01	2.472590e-01	1.189201e-01	3.821178e-01	2.827671e-01	2.161949e-01	2.346955e-01	2.006834e-01	3.397132e-01	2.249080e-01	4.178267e-01	2.018895e-01	1.454611e-01	2.348227e-01	1.493877e-01	3.116451e-01	2.704999e-01	2.684672e-01	2.772168e-01	1.900551e-01	3.683585e-01	1.643696e-01	2.652431e-01	2.994708e-01	1.951473e-01	2.401388e-01	8.400632e-02	5.432485e-01	2.772571e-01	9.548806e-02	4.845817e-01	4.166580e-01	1.257520e-01	2.913942e-01	7.324600e-02	1.311142e-02	2.563884e+00	1.492267e-01	1.409237e-01	3.615299e+00	1.956201e-02	7.481677e-02	2.625843e+00	4.181941e-01	2.210766e+00	1.717207e+00	8.395199e-02	2.228309e-01	2.754704e+00	1.802107e-01	9.220670e-03	1.631383e+00	1.803231e-01	3.728093e+00	4.442547e+00	1.121686e-01	5.311617e-01	1.489274e-01	3.323396e-01	2.414582e+00	7.995780e-01	1.830529e-01	2.210139e+00	1.840696e-01	6.153280e-02	2.701417e+00	2.138072e-01	3.412317e-03	2.929480e+00	3.789939e-01	8.046886e-02	2.650671e+00	4.218694e-01	2.025828e-01	4.004702e+00
17730000	-4.738701e+04	1.460392e+02	5.401601e+00	6.986316e-02	2.804981e-01	4.174391e-02	3.089062e-02	5.302689e-01	4.673530e-02	7.224204e-02	3.138379e-01	2.154335e-02	8.078293e-02	4.704086e-01	4.118511e-02	9.857695e-02	1.250086e-01	9.254843e-02	5.326201e-02	5.063658e-01	1.242382e-01	8.771562e-02	1.424573e-01	1.098919e-01	4.676288e-02	5.093264e-01	1.038459e-01	4.700016e-02	2.009048e-01	5.170422e-02	7.206193e-02	4.851250e-01	1.432039e-01	2.059585e-02	4.536333e-01	3.590982e-01	8.372953e-02	5.472912e-02	2.821399e-02	7.125869e-02	4.714423e-01	1.576927e-01	2.986722e-03	2.369008e-01	5.971872e-02	1.393116e-01	3.158617e-02	6.339224e-02	3.169385e-04	7.151424e-01	5.025060e-02	1.240085e-01	1.886921e-01	6.462605e-02	5.371835e-01	2.644265e-02	5.904729e-02	4.272478e-02	5.390432e-01	1.451374e-01	3.618310e-02	2.368750e-01	3.654037e-05	6.271433e-03	7.350519e-02	4.563425e-02	1.046172e-02	7.394694e-01	1.246580e-01	6.364548e-02	3.570437e-01	1.003079e-01	4.107576e-01	9.410134e-03	5.883520e-02	1.563497e-01	3.567212e-01	1.263944e-01	1.802600e-02	2.812941e-01	6.121461e-02	5.932493e-02	8.924804e-04	4.371908e-02	1.171268e-02	8.719654e-01	1.238542e-02	2.093784e-02	1.884771e-02	1.167391e-01	7.320716e-01	9.229757e-02	1.910615e-02	1.366009e-01	4.266143e-01	1.482307e-01	4.426659e-02	2.082046e-01	3.608283e-02	1.000646e-01	1.080587e-01	2.307857e-01	1.601820e-02	3.765257e-01	1.685471e-01	1.108382e-02	5.698396e-02	2.041497e-01	4.048530e-01	2.132493e-01	1.096802e-01	6.609726e-02	4.011470e-01	1.548228e-01	1.174493e-02	3.443522e-01	2.183579e-02	1.007497e-01	1.263032e-01	2.764140e-01	3.707903e-02	3.047525e-01	1.547015e-01	1.439696e-01	1.758441e-01	3.168432e-01	2.282899e-01	1.062838e-01	2.876947e-02	4.176906e-02	3.731939e-01	2.256850e-01	2.139627e-03	2.578821e-01	9.933038e-02	4.466281e-01	5.082716e-02	1.195533e-01	3.829914e-01	4.481507e-01	4.582966e-02	1.105360e-01	3.954836e-01	2.369255e-01	2.337533e-01	2.814663e-01	2.478548e-01	2.125938e-01	2.670400e-01	3.329622e-01	1.874040e-01	2.670591e-01	3.040572e-01	2.674841e-01	1.613995e-01	4.253754e-01	2.054616e-01	1.444390e-01	2.247240e-01	4.169211e-02	5.529197e-01	2.378332e-01	1.675550e-01	3.580380e-01	1.963744e-01	3.215154e-01	1.240721e-01	4.229504e-01	1.931139e-01	1.308904e-01	2.530454e-01	1.632612e-01	2.960105e-01	2.136913e-01	3.270370e-01	2.906991e-01	1.450381e-01	4.180383e-01	1.462246e-01	2.812942e-01	2.806977e-01	1.825476e-01	2.554606e-01	1.267141e-01	3.226332e-01	1.988425e-01	3.518103e-01	3.046604e-01	3.071379e-01	2.674752e-01	1.207265e-01	3.310486e-01	2.284780e-01	1.758975e-01	2.645760e-01	1.131599e-01	4.004372e-01	2.528126e-01	2.335903e-01	2.286118e-01	1.588148e-01	4.142379e-01	1.983355e-01	3.220447e-01	2.699678e-01	1.888789e-01	2.191085e-01	1.464129e-01	3.442007e-01	2.344978e-01	2.748887e-01	3.224415e-01	2.246218e-01	3.387782e-01	1.141584e-01	2.438745e-01	3.172673e-01	2.252638e-01	2.135943e-01	8.538007e-02	5.323384e-01	2.915986e-01	9.068299e-02	4.786514e-01	3.785460e-01	1.558041e-01	2.683386e-01	5.861834e-02	3.489220e-02	1.820323e+00	9.870959e-02	1.286067e-01	4.026287e+00	1.464334e-01	3.529651e-01	3.773142e+00	8.670924e-01	2.908544e-01	1.679122e+00	1.244231e-01	1.766694e-01	3.200791e+00	1.600093e-01	1.408505e-02	1.277507e+00	1.769881e-01	3.806166e+00	4.468811e+00	1.072988e-01	4.799200e-01	2.518610e-01	4.248501e-01	2.880719e+00	1.187086e+00	1.501309e-01	2.085372e+00	1.951124e-01	9.243999e-02	2.490997e+00	1.276026e-01	6.375092e-03	3.006259e+00	2.689544e-01	4.332701e-02	2.426096e+00	4.384509e-01	2.415360e-01	4.013258e+00
17740000	-4.739920e+04	1.477864e+02	5.283643e+00	6.277901e-02	3.683562e-01	3.885990e-02	5.038560e-02	4.179680e-01	6.165136e-02	6.832251e-02	3.405201e-01	2.308169e-02	4.984911e-02	4.733024e-01	4.492419e-02	8.729638e-02	1.539667e-01	7.293133e-02	7.656991e-02	4.914757e-01	1.177600e-01	5.385188e-02	1.319897e-01	1.329987e-01	4.904666e-02	4.904656e-01	1.416475e-01	4.901921e-02	2.133800e-01	4.830589e-02	6.134664e-02	4.986791e-01	1.292692e-01	1.160194e-02	4.148860e-01	4.154226e-01	7.808798e-02	7.183877e-02	8.162739e-03	6.040602e-02	5.485907e-01	1.725269e-01	2.990637e-03	1.964594e-01	1.902621e-02	2.801313e-01	5.467313e-02	6.921564e-02	4.022069e-02	5.348033e-01	2.095595e-02	1.663450e-01	1.588467e-01	1.807248e-02	6.107683e-01	4.220959e-02	3.757942e-03	3.661378e-02	5.040976e-01	1.871748e-01	2.969182e-02	2.418858e-01	5.362394e-04	1.634315e-02	1.102017e-01	5.522354e-02	1.471953e-02	4.339460e-01	3.695661e-01	1.721629e-01	3.790144e-01	3.750754e-03	4.239681e-01	1.210497e-02	8.998838e-03	1.648438e-01	3.011593e-01	1.619489e-01	2.428226e-02	3.018998e-01	4.586588e-02	5.522925e-02	2.817162e-02	8.282541e-02	6.619146e-04	7.884570e-01	4.465481e-02	7.740289e-02	1.393963e-02	1.116598e-02	4.146633e-01	4.549004e-01	2.792779e-02	1.084757e-01	5.444423e-01	1.370782e-01	2.864434e-02	1.504988e-01	3.086062e-02	6.059720e-02	1.586524e-01	2.860441e-01	3.157590e-02	4.044267e-01	5.870374e-02	4.700845e-02	7.859931e-02	1.046107e-01	4.960466e-01	1.664558e-01	1.072791e-01	8.244717e-02	3.315688e-01	1.812866e-01	1.186824e-02	3.646881e-01	2.814108e-02	2.325477e-01	1.101719e-01	6.927015e-02	1.114941e-01	3.946031e-01	8.191306e-02	1.144236e-01	2.772594e-01	1.654671e-01	2.793166e-01	1.204900e-01	4.304327e-02	4.266629e-02	3.225452e-01	2.412331e-01	5.036273e-04	2.863406e-01	1.067112e-01	4.323475e-01	5.058908e-02	1.110738e-01	4.059896e-01	3.964515e-01	4.735181e-02	1.085835e-01	4.476132e-01	2.489417e-01	2.386846e-01	2.705000e-01	2.418738e-01	2.229586e-01	2.885145e-01	3.106081e-01	1.779188e-01	2.794963e-01	2.279854e-01	3.304442e-01	1.620740e-01	3.733369e-01	2.045005e-01	2.070802e-01	2.150824e-01	4.424200e-02	5.216236e-01	2.376302e-01	1.965042e-01	2.989485e-01	1.322981e-01	4.021345e-01	1.666188e-01	3.186716e-01	1.967597e-01	2.232212e-01	2.613474e-01	1.592268e-01	3.127905e-01	2.530444e-01	2.749383e-01	2.989141e-01	1.423540e-01	3.989185e-01	1.598134e-01	2.297424e-01	3.267489e-01	1.340681e-01	3.094406e-01	1.459278e-01	3.582177e-01	1.652068e-01	3.306478e-01	2.699361e-01	2.468974e-01	3.164401e-01	1.667264e-01	3.614356e-01	2.360344e-01	1.739423e-01	2.285876e-01	9.602343e-02	4.471900e-01	2.275709e-01	2.292157e-01	2.485424e-01	1.931235e-01	3.581627e-01	2.001714e-01	3.545822e-01	2.185828e-01	1.927237e-01	2.341113e-01	1.638893e-01	3.023870e-01	2.791462e-01	2.545775e-01	2.691297e-01	1.525281e-01	3.512825e-01	2.270598e-01	2.581469e-01	3.283391e-01	2.045310e-01	2.089831e-01	8.283541e-02	5.675046e-01	2.617710e-01	8.788900e-02	4.920803e-01	4.131263e-01	9.511655e-02	2.817128e-01	8.403640e-02	4.356638e-02	1.349300e+00	1.824484e-01	1.347381e-01	2.145578e+00	4.096394e-02	5.054742e-02	3.787747e+00	1.517710e+00	4.246722e+00	1.191796e+00	1.328887e-02	3.313795e-01	2.963224e+00	1.636073e-01	5.167471e-02	1.552181e+00	1.675209e-01	3.666148e+00	4.490637e+00	1.160602e-01	5.203506e-01	1.695962e-01	4.243529e-01	2.763244e+00	6.950167e-01	1.543922e-01	2.269496e+00	2.359270e-01	7.667776e-02	2.335216e+00	9.839731e-02	3.148482e-03	3.135247e+00	3.121454e-01	6.094340e-02	2.407602e+00	6.340923e-01	2.602789e-01	3.909997e+00
17750000	-4.739096e+04	1.467779e+02	5.473551e+00	8.314776e-02	3.103065e-01	3.146186e-02	5.914731e-02	4.773076e-01	3.862894e-02	7.939864e-02	3.322103e-01	1.715285e-02	8.743155e-02	4.489597e-01	3.484700e-02	1.106892e-01	1.824099e-01	6.915533e-02	7.400519e-02	4.337813e-01	1.299590e-01	7.036146e-02	1.483210e-01	1.261065e-01	4.511988e-02	4.965156e-01	1.135756e-01	9.682463e-02	1.595119e-01	2.863125e-02	7.106566e-02	5.446912e-01	9.927536e-02	2.624512e-02	2.881097e-01	5.050419e-01	9.952034e-02	4.252370e-02	3.855921e-02	9.591835e-02	4.830098e-01	2.681220e-01	1.563968e-03	1.316326e-01	1.975336e-02	2.099990e-01	9.705076e-02	4.926432e-02	1.201595e-02	6.016157e-01	3.005431e-02	2.021440e-01	4.892407e-01	1.487428e-02	1.904229e-01	2.573777e-02	7.758035e-02	4.356809e-02	3.658124e-01	2.928025e-01	3.974766e-02	2.449128e-01	1.315657e-02	1.160153e-02	1.075380e-01	2.786315e-02	1.525127e-02	4.976309e-01	3.401151e-01	3.121828e-02	2.213905e-01	1.126364e-01	4.038000e-01	4.408483e-03	2.265463e-01	1.336004e-01	3.375442e-01	2.122299e-01	1.400601e-02	2.437877e-01	5.883174e-02	2.465910e-02	4.633430e-03	3.925884e-02	1.835738e-03	8.703835e-01	5.922935e-02	1.154180e-01	5.466886e-03	1.364973e-01	4.554353e-01	2.808942e-01	6.288304e-03	9.197962e-02	4.593271e-01	1.241632e-01	4.433205e-02	2.352061e-01	4.499191e-02	5.602124e-02	1.665360e-01	1.933107e-01	1.203925e-02	3.196955e-01	2.523973e-01	2.041505e-01	1.051593e-01	8.218877e-02	4.521607e-01	1.132258e-01	4.311507e-02	1.073211e-01	4.764149e-01	1.420486e-01	3.923815e-03	2.538909e-01	1.640067e-02	1.572174e-01	2.474506e-01	1.367972e-01	1.006339e-01	2.998415e-01	5.805947e-02	2.029691e-01	1.571814e-01	1.550478e-01	3.396772e-01	9.638460e-02	4.873997e-02	4.783079e-02	3.559516e-01	1.342394e-01	1.994628e-03	2.934989e-01	1.664847e-01	4.089268e-01	4.336491e-02	1.232821e-01	4.244262e-01	4.223774e-01	4.326154e-02	9.547496e-02	4.388861e-01	2.492607e-01	2.403148e-01	2.687195e-01	2.417050e-01	2.176606e-01	2.731188e-01	3.253533e-01	1.838674e-01	2.510824e-01	2.127751e-01	3.448575e-01	1.912850e-01	4.309115e-01	1.995190e-01	1.934234e-01	1.761461e-01	3.229436e-02	5.594563e-01	2.282526e-01	1.799967e-01	2.723465e-01	1.624343e-01	3.919872e-01	1.732320e-01	4.066096e-01	1.579284e-01	1.701376e-01	2.653245e-01	1.530153e-01	2.838047e-01	2.465415e-01	3.166385e-01	3.203114e-01	1.546999e-01	3.925170e-01	1.324716e-01	2.222694e-01	2.933593e-01	1.706879e-01	3.136834e-01	1.147614e-01	3.106702e-01	2.039976e-01	3.705708e-01	2.466375e-01	2.717736e-01	3.944768e-01	8.711199e-02	3.020848e-01	3.290302e-01	1.178926e-01	2.509923e-01	1.216674e-01	4.344534e-01	2.331330e-01	2.107462e-01	2.554183e-01	2.280998e-01	3.158109e-01	2.006711e-01	3.107652e-01	2.429793e-01	2.104767e-01	2.357788e-01	1.323621e-01	3.360265e-01	2.179611e-01	3.136503e-01	2.806363e-01	1.924471e-01	3.252908e-01	2.016258e-01	2.636988e-01	3.235108e-01	1.975910e-01	2.151994e-01	6.831242e-02	6.178755e-01	2.297944e-01	8.401777e-02	4.664971e-01	3.512439e-01	9.365597e-02	3.062948e-01	1.141854e-01	9.382104e-03	1.577321e+00	1.258326e-01	1.586997e-01	3.569109e+00	1.545992e-01	3.764485e-01	3.086341e+00	1.983416e-01	4.640909e-01	1.529067e+00	1.128195e-01	1.240197e-01	2.257931e+00	1.438602e-01	5.581474e-02	1.479142e+00	1.668048e-01	4.121829e+00	4.415730e+00	9.753435e-02	5.110566e-01	1.787724e-01	3.033244e-01	2.636298e+00	8.644045e-01	1.506903e-01	2.281897e+00	3.102522e-01	2.162290e-02	2.377825e+00	2.238740e-01	5.847347e-03	3.323737e+00	3.558020e-01	9.432348e-02	2.709384e+00	4.311723e-01	2.917205e-01	3.367781e+00
17760000	-4.740230e+04	1.487922e+02	5.430096e+00	8.509638e-02	3.218972e-01	3.045188e-02	2.644391e-02	4.767294e-01	5.938118e-02	6.553628e-02	3.535665e-01	2.632829e-02	7.745382e-02	4.241492e-01	5.296595e-02	1.226071e-01	1.889103e-01	8.531861e-02	7.522323e-02	4.041598e-01	1.237810e-01	6.126564e-02	1.432067e-01	1.388809e-01	4.563092e-02	5.009770e-01	1.100388e-01	6.442593e-02	1.801022e-01	2.949308e-02	4.368545e-02	4.725284e-01	2.097649e-01	2.435592e-02	3.054045e-01	3.833887e-01	2.011312e-01	6.419519e-02	2.152450e-02	1.070206e-01	4.856076e-01	1.669584e-01	3.381469e-03	2.118534e-01	2.517853e-02	8.521306e-02	2.027727e-02	1.054382e-02	4.541702e-04	8.616333e-01	2.187837e-02	3.686280e-02	2.625370e-01	7.533249e-02	4.553756e-01	3.150724e-02	1.383849e-01	5.403817e-02	4.528665e-01	1.472606e-01	3.391558e-02	2.862991e-01	2.562001e-02	7.577768e-03	8.072488e-02	2.769608e-02	1.181262e-02	6.916032e-01	1.805854e-01	2.883636e-02	2.662910e-01	8.765518e-02	4.594578e-01	3.378423e-02	1.239755e-01	1.820298e-01	3.865102e-01	1.538085e-01	9.110697e-03	2.420524e-01	2.648841e-02	9.294074e-02	6.697254e-03	9.493498e-02	4.996695e-03	7.583835e-01	4.204684e-02	2.208251e-03	1.240770e-01	5.570275e-02	7.271368e-01	9.515087e-03	8.136018e-02	1.050804e-01	5.184980e-01	1.452775e-01	3.530396e-02	1.730740e-01	2.276620e-02	1.018420e-01	1.505069e-01	3.778895e-01	1.280137e-02	2.702306e-01	8.672967e-02	7.450958e-02	3.478762e-02	8.535958e-02	4.606240e-01	3.222269e-01	2.249237e-02	3.434668e-02	4.287145e-01	1.962111e-01	1.677283e-02	3.033190e-01	2.063582e-02	2.068404e-01	1.436974e-01	1.007454e-01	3.562996e-02	3.500977e-01	1.629890e-01	1.913894e-01	2.902444e-01	3.824226e-02	3.897287e-01	5.450256e-02	3.589275e-02	5.227165e-02	3.354113e-01	1.118421e-01	2.844849e-03	3.383264e-01	1.593038e-01	4.243299e-01	5.043926e-02	1.132104e-01	4.120204e-01	4.464127e-01	4.465909e-02	1.062797e-01	4.026485e-01	2.431792e-01	2.490018e-01	2.571838e-01	2.506352e-01	2.115529e-01	2.786512e-01	3.310963e-01	1.786995e-01	2.194764e-01	2.185052e-01	3.230716e-01	2.389468e-01	3.342241e-01	1.957820e-01	2.170453e-01	2.529486e-01	3.752652e-02	5.066602e-01	2.529878e-01	2.028255e-01	3.509591e-01	1.577200e-01	3.943803e-01	9.694062e-02	4.060926e-01	1.838829e-01	1.427255e-01	2.672990e-01	2.061338e-01	2.905457e-01	2.354442e-01	2.678763e-01	2.970991e-01	1.686030e-01	3.948783e-01	1.394197e-01	2.309527e-01	2.988569e-01	2.134323e-01	2.567581e-01	1.129822e-01	2.869911e-01	2.124982e-01	3.875285e-01	2.133597e-01	3.554543e-01	3.145063e-01	1.166798e-01	2.266942e-01	3.565300e-01	1.244595e-01	2.923163e-01	8.599958e-02	4.423153e-01	2.378494e-01	2.338358e-01	1.689040e-01	2.187652e-01	4.330745e-01	1.792563e-01	3.492684e-01	2.901029e-01	1.305955e-01	2.300333e-01	1.267518e-01	3.395873e-01	2.789788e-01	2.546821e-01	3.190569e-01	1.873212e-01	3.309103e-01	1.627116e-01	2.887163e-01	2.675958e-01	1.569784e-01	2.867094e-01	8.918108e-02	5.918459e-01	2.261507e-01	9.282235e-02	5.043295e-01	4.012128e-01	1.091677e-01	2.860036e-01	4.820808e-02	3.532935e-03	1.740415e+00	1.325165e-01	3.350905e-01	2.561253e+00	3.732627e-02	3.547706e-02	2.247563e+00	4.312085e-01	5.817860e-01	1.813443e+00	5.042186e-02	8.100617e-01	2.251053e+00	1.775017e-01	1.530442e-03	1.397235e+00	1.504126e-01	4.436120e+00	4.526929e+00	9.823104e-02	5.184157e-01	1.629013e-01	2.867697e-01	2.388771e+00	1.019889e+00	2.040409e-01	1.942550e+00	1.935225e-01	3.767419e-02	2.333008e+00	2.632521e-01	3.421101e-03	3.136019e+00	2.836130e-01	4.010345e-02	2.395699e+00	5.277001e-01	2.278171e-01	3.574029e+00
17770000	-4.740776e+04	1.594121e+02	5.036834e+00	7.422426e-02	2.635142e-01	4.194786e-02	5.567402e-02	5.136814e-01	5.095825e-02	5.039569e-02	2.909203e-01	2.111110e-02	1.166411e-01	4.806966e-01	4.023523e-02	8.008507e-02	2.358497e-01	7.041180e-02	8.824741e-02	3.966910e-01	1.287150e-01	7.374840e-02	1.279116e-01	1.121578e-01	4.781407e-02	5.171651e-01	1.212031e-01	1.104217e-01	2.317628e-01	1.062210e-01	7.017027e-02	4.388378e-01	4.258641e-02	2.382518e-02	4.083474e-01	3.237588e-01	1.253425e-01	7.585718e-02	4.286899e-02	8.298434e-02	3.688778e-01	2.705833e-01	1.561777e-03	2.180247e-01	5.796813e-02	6.022707e-02	5.494138e-02	3.630435e-02	7.148540e-04	8.248553e-01	2.295702e-02	3.797034e-02	1.937434e-01	3.743732e-03	6.036318e-01	1.562732e-02	1.452834e-01	4.099804e-02	4.163728e-01	1.788325e-01	3.146453e-02	3.109290e-01	2.140308e-02	3.035515e-02	1.864339e-01	4.548302e-02	1.466181e-02	6.082681e-01	1.147981e-01	2.628812e-03	5.004690e-01	9.256212e-02	3.216541e-01	4.286754e-03	7.839927e-02	1.541625e-01	3.759187e-01	1.931685e-01	2.586243e-02	2.143410e-01	3.654691e-02	5.039434e-02	4.084053e-03	2.703435e-01	5.634003e-03	6.128239e-01	5.672020e-02	2.330121e-02	4.692964e-02	6.499082e-02	5.645612e-01	1.515341e-03	2.987018e-01	8.205896e-02	4.151314e-01	2.108514e-01	4.204832e-02	2.054020e-01	4.450796e-02	6.735224e-02	2.035299e-01	2.713977e-01	1.288017e-02	3.630322e-01	8.180777e-02	4.447890e-02	1.267202e-01	7.383041e-02	3.916167e-01	2.887715e-01	7.458223e-02	7.042649e-02	3.864050e-01	2.168525e-01	1.902165e-02	2.967789e-01	1.051540e-02	1.293219e-01	1.933969e-01	1.983286e-01	6.712289e-02	2.430478e-01	1.687819e-01	7.185174e-02	2.392739e-01	1.053826e-01	4.517460e-01	1.004709e-01	3.127490e-02	3.727731e-02	2.557297e-01	1.633572e-01	1.654508e-04	3.837935e-01	1.596768e-01	4.310430e-01	4.385188e-02	1.250413e-01	4.000639e-01	4.521833e-01	4.324757e-02	1.068273e-01	3.977418e-01	2.566405e-01	2.431122e-01	2.612054e-01	2.390419e-01	2.131032e-01	2.828835e-01	3.275137e-01	1.764996e-01	2.151323e-01	2.694900e-01	3.312199e-01	1.841579e-01	3.347252e-01	2.024995e-01	1.814420e-01	2.813332e-01	5.436432e-02	4.729068e-01	2.999343e-01	1.727946e-01	2.667777e-01	2.103939e-01	3.598983e-01	1.629302e-01	4.531118e-01	1.159882e-01	1.750336e-01	2.558664e-01	1.612741e-01	2.931128e-01	2.446966e-01	3.009165e-01	2.281872e-01	1.844789e-01	3.969195e-01	1.904145e-01	1.964121e-01	3.253546e-01	1.591994e-01	3.190339e-01	1.078289e-01	3.305972e-01	1.819693e-01	3.796047e-01	2.637563e-01	3.629223e-01	2.735412e-01	9.978028e-02	3.293332e-01	2.299649e-01	1.797487e-01	2.609532e-01	1.096449e-01	4.615239e-01	2.536269e-01	1.752044e-01	2.369978e-01	2.060686e-01	3.577823e-01	1.991513e-01	3.762360e-01	2.208198e-01	1.880525e-01	2.148916e-01	1.193207e-01	2.946488e-01	3.037178e-01	2.823128e-01	2.862314e-01	2.438396e-01	3.166966e-01	1.532324e-01	2.752621e-01	2.929984e-01	1.725013e-01	2.592382e-01	9.122760e-02	5.565106e-01	2.675923e-01	8.466958e-02	5.483338e-01	4.035745e-01	3.407645e-02	2.937634e-01	1.080600e-01	6.736123e-02	1.441369e+00	1.485784e-01	1.870530e-01	3.842647e+00	9.329885e-02	1.135967e-01	2.643723e+00	3.984502e-01	2.343578e-01	2.051492e+00	4.092981e-02	1.789110e-01	2.421221e+00	1.696555e-01	3.704452e-02	1.345445e+00	1.707618e-01	3.687686e+00	4.810264e+00	1.001635e-01	5.105146e-01	1.897989e-01	3.273941e-01	2.348813e+00	1.175969e+00	1.969161e-01	2.097954e+00	2.948714e-01	4.207826e-02	2.586050e+00	1.832369e-01	4.608044e-03	3.178821e+00	4.072137e-01	4.224687e-02	2.558871e+00	3.892759e-01	2.142254e-01	3.556591e+00
17780000	-4.742970e+04	1.477805e+02	5.503174e+00	7.557693e-02	3.145577e-01	3.759267e-02	3.977776e-02	4.881653e-01	4.432961e-02	8.369317e-02	3.200116e-01	1.714607e-02	7.482238e-02	4.641728e-01	4.015396e-02	9.741607e-02	1.610964e-01	6.857207e-02	9.742680e-02	4.444061e-01	1.310825e-01	7.163024e-02	1.400559e-01	1.237105e-01	4.769912e-02	4.981871e-01	1.187171e-01	1.681190e-02	7.412921e-02	3.334393e-02	5.291661e-02	7.284867e-01	9.431162e-02	7.622289e-02	4.081123e-01	2.420911e-01	1.427344e-01	1.225518e-01	8.287570e-03	3.689655e-02	3.862478e-01	4.311938e-01	5.637008e-04	1.376066e-01	7.491591e-03	1.522096e-01	3.087223e-02	4.331103e-02	7.816061e-04	7.220140e-01	5.081153e-02	8.259991e-02	3.937567e-01	8.348882e-02	3.596508e-01	5.878207e-02	2.172179e-02	6.665378e-02	4.269967e-01	1.583240e-01	4.489351e-02	2.694754e-01	3.365657e-02	2.539511e-02	1.065060e-01	1.296801e-01	1.816279e-02	5.812810e-01	1.389750e-01	3.506674e-02	3.182071e-01	5.611384e-02	5.225748e-01	4.044646e-02	2.759112e-02	1.301329e-01	3.663872e-01	2.474252e-01	2.173080e-02	2.044552e-01	2.986872e-02	1.901097e-01	7.429025e-03	2.913937e-02	7.639752e-03	7.047665e-01	6.091566e-02	9.662195e-02	9.103477e-02	2.047747e-02	4.717909e-01	2.459156e-01	7.415927e-02	7.646137e-02	4.940176e-01	1.401728e-01	4.377150e-02	2.052364e-01	4.034038e-02	1.116897e-01	1.272523e-01	2.231362e-01	3.394505e-02	3.263117e-01	1.776650e-01	2.873376e-02	1.931104e-02	4.553211e-02	4.636052e-01	3.717508e-01	7.106708e-02	6.171066e-02	3.754553e-01	1.536796e-01	1.613910e-02	3.709114e-01	2.210400e-02	6.952039e-02	1.568984e-01	2.584912e-01	5.604046e-02	3.029288e-01	1.561208e-01	1.022643e-01	2.831192e-01	9.991113e-02	3.017167e-01	1.196492e-01	9.333941e-02	3.985539e-02	3.036755e-01	2.080690e-01	6.096981e-04	2.993999e-01	1.483905e-01	4.038870e-01	5.342692e-02	1.247961e-01	4.178900e-01	4.200750e-01	4.886590e-02	1.078269e-01	4.232322e-01	2.370415e-01	2.558833e-01	2.642541e-01	2.428211e-01	2.029118e-01	2.662520e-01	3.364069e-01	1.944293e-01	2.604883e-01	2.338116e-01	3.462866e-01	1.594135e-01	4.075030e-01	1.942066e-01	1.345006e-01	2.637898e-01	3.504107e-02	5.024233e-01	2.951499e-01	1.673858e-01	3.836720e-01	1.389866e-01	3.626116e-01	1.147298e-01	4.308930e-01	1.344062e-01	1.970962e-01	2.376046e-01	1.689581e-01	2.949473e-01	2.343601e-01	3.017346e-01	2.990125e-01	1.077222e-01	3.963854e-01	1.968799e-01	1.970377e-01	3.534826e-01	2.309280e-01	2.185517e-01	1.010287e-01	3.178593e-01	2.257772e-01	3.553347e-01	2.156015e-01	3.050602e-01	2.924005e-01	1.869378e-01	2.401960e-01	2.741621e-01	2.046362e-01	2.810057e-01	1.326463e-01	3.948543e-01	2.521022e-01	2.203972e-01	2.621307e-01	2.497114e-01	3.145599e-01	1.735980e-01	3.247869e-01	2.426767e-01	1.834759e-01	2.490605e-01	1.802805e-01	3.139449e-01	2.551167e-01	2.506579e-01	3.481042e-01	1.704151e-01	3.394585e-01	1.420222e-01	2.926876e-01	2.940697e-01	2.005778e-01	2.126648e-01	8.663235e-02	5.497210e-01	2.748990e-01	8.874772e-02	4.584975e-01	3.837767e-01	1.094868e-01	2.857525e-01	1.097652e-01	3.394711e-02	1.509834e+00	1.043231e-01	2.520381e-01	3.242770e+00	8.643425e-02	9.132306e-03	2.063820e+00	5.670106e-01	2.496847e-01	1.086407e+00	8.983790e-02	7.810497e-02	2.411344e+00	9.970519e-02	8.169771e-02	1.615369e+00	1.868952e-01	3.951116e+00	4.599537e+00	8.920267e-02	5.048870e-01	1.516758e-01	2.844584e-01	2.332468e+00	1.529353e+00	2.110773e-01	2.123385e+00	2.935757e-01	7.392473e-02	2.355148e+00	1.695002e-01	3.275306e-04	3.501096e+00	3.279350e-01	4.075481e-02	2.451060e+00	5.041585e-01	1.508761e-01	3.756101e+00
17790000	-4.738726e+04	1.446866e+02	5.602431e+00	1.057573e-01	2.839956e-01	3.230320e-02	4.041201e-02	4.834907e-01	5.404120e-02	5.742819e-02	2.986486e-01	2.388017e-02	4.431300e-02	5.345844e-01	4.114562e-02	1.117666e-01	1.479256e-01	8.581032e-02	8.445929e-02	4.268807e-01	1.431575e-01	7.663380e-02	1.397019e-01	1.032113e-01	4.777697e-02	5.152826e-01	1.173934e-01	6.885191e-02	9.278822e-02	1.676140e-01	2.454936e-02	6.019530e-01	4.424359e-02	2.294962e-02	5.993454e-01	2.805946e-01	7.110027e-02	2.495812e-02	1.051991e-03	9.837228e-02	4.465861e-01	1.203638e-01	1.889185e-03	2.757455e-01	5.704314e-02	2.939552e-01	3.198130e-02	9.218141e-02	1.597410e-02	4.546942e-01	1.112138e-01	1.335138e-01	3.052337e-01	1.590417e-02	4.441450e-01	2.847759e-02	7.272571e-02	6.572951e-02	4.483534e-01	2.023785e-01	2.709649e-02	2.423232e-01	1.411889e-02	7.879874e-03	2.012124e-01	1.124758e-01	3.791333e-02	4.755970e-01	1.649215e-01	1.063573e-02	3.111209e-01	1.159173e-01	4.926223e-01	4.202850e-02	2.767526e-02	1.035693e-01	3.287722e-01	1.896941e-01	4.406960e-02	2.835131e-01	5.038174e-02	5.910579e-02	1.068646e-02	7.693094e-02	1.880081e-03	8.179038e-01	3.349297e-02	2.866155e-02	2.793914e-02	4.661198e-01	3.504694e-01	5.573167e-02	7.107838e-02	1.192120e-01	4.525571e-01	1.807309e-01	2.348875e-02	1.939381e-01	3.007309e-02	1.370109e-01	1.660395e-01	1.427633e-01	2.448170e-02	4.410959e-01	8.860866e-02	5.471100e-02	1.323093e-01	3.223300e-02	3.399598e-01	4.129302e-01	2.785662e-02	6.014360e-02	4.483240e-01	1.493296e-01	2.628375e-02	2.975606e-01	1.835847e-02	1.359051e-01	2.194630e-01	1.768341e-01	2.496141e-02	3.609382e-01	8.189820e-02	9.461861e-02	1.352081e-01	1.426535e-01	4.568677e-01	1.189332e-01	5.171897e-02	3.670211e-02	3.167440e-01	2.595011e-01	3.902194e-04	2.597770e-01	1.268855e-01	4.562049e-01	4.812563e-02	1.161324e-01	3.795371e-01	4.459626e-01	4.550072e-02	1.167182e-01	3.918185e-01	2.522831e-01	2.346338e-01	2.701741e-01	2.429090e-01	2.161936e-01	2.763839e-01	3.225311e-01	1.848914e-01	2.955496e-01	2.338198e-01	3.063829e-01	1.642476e-01	3.877306e-01	2.217668e-01	1.236303e-01	2.668723e-01	5.153685e-02	5.297663e-01	2.550028e-01	1.636940e-01	3.089213e-01	1.346104e-01	4.321122e-01	1.243561e-01	3.532149e-01	1.552251e-01	1.904306e-01	3.011294e-01	1.450197e-01	3.257069e-01	2.767089e-01	2.525646e-01	2.468937e-01	2.119583e-01	3.930529e-01	1.480952e-01	3.067255e-01	2.877770e-01	1.812409e-01	2.242566e-01	1.585470e-01	2.924695e-01	1.687100e-01	3.802736e-01	2.731386e-01	3.374184e-01	3.055661e-01	8.387691e-02	2.712457e-01	2.015756e-01	2.219083e-01	3.052704e-01	9.415658e-02	4.254898e-01	2.787210e-01	2.016326e-01	2.057000e-01	2.197781e-01	3.657912e-01	2.087307e-01	3.348120e-01	1.830768e-01	2.031845e-01	2.789267e-01	1.584372e-01	2.934515e-01	2.517610e-01	2.963504e-01	2.530221e-01	2.289705e-01	3.431046e-01	1.749027e-01	2.873029e-01	2.746949e-01	2.028987e-01	2.351034e-01	8.911954e-02	5.460924e-01	2.670038e-01	9.778425e-02	5.153355e-01	3.774255e-01	1.021770e-01	2.548555e-01	1.246695e-02	2.164660e-02	1.290154e+00	1.491271e-01	5.494492e-02	2.955009e+00	1.326061e-01	2.381168e-01	3.095615e+00	2.784532e-01	1.002239e-01	1.356236e+00	6.029067e-02	2.417960e-01	3.003731e+00	1.459175e-01	2.719889e-02	8.823346e-01	1.516484e-01	3.492586e+00	4.991482e+00	9.608673e-02	4.610164e-01	1.571722e-01	2.402476e-01	2.152675e+00	1.033841e+00	1.524750e-01	2.262229e+00	1.982386e-01	1.230208e-01	2.330426e+00	2.399974e-01	4.515707e-03	3.222411e+00	2.898941e-01	7.349142e-02	2.430538e+00	6.132598e-01	2.998474e-01	4.494122e+00
17800000	-4.742343e+04	1.395480e+02	5.777761e+00	5.495747e-02	2.676948e-01	3.278195e-02	2.185850e-03	5.880644e-01	5.431557e-02	4.068978e-02	3.562443e-01	2.713917e-02	7.860227e-02	4.487519e-01	4.857259e-02	1.167466e-01	1.980122e-01	5.417622e-02	8.607211e-02	4.417902e-01	1.032027e-01	9.042464e-02	1.398594e-01	1.152857e-01	3.898708e-02	4.979705e-01	1.174727e-01	1.671241e-01	1.544495e-01	6.809361e-02	4.725001e-02	5.249113e-01	3.817157e-02	5.668635e-02	5.103869e-01	3.210379e-01	4.962696e-02	2.630736e-02	3.595456e-02	1.138673e-01	4.048011e-01	1.870434e-01	5.477449e-03	2.362841e-01	5.252666e-02	3.777815e-01	9.515734e-02	7.004823e-02	2.322356e-02	2.952192e-01	1.385701e-01	7.271501e-03	6.175346e-01	1.079485e-02	3.228278e-01	1.329489e-02	2.827640e-02	2.942839e-02	5.163734e-01	1.618349e-01	5.176592e-02	2.194078e-01	2.118964e-02	2.493384e-02	1.355964e-01	8.805552e-02	1.687683e-02	5.536849e-01	1.808525e-01	3.798334e-02	3.557154e-01	2.519404e-02	5.464448e-01	9.575123e-03	2.508731e-02	1.030770e-01	3.798765e-01	2.046097e-01	1.791753e-02	2.287944e-01	6.572485e-02	1.828146e-02	7.549395e-03	1.226824e-01	1.023865e-03	8.145320e-01	3.593089e-02	2.754020e-01	1.639684e-02	2.688209e-01	3.073105e-01	2.452506e-03	1.296173e-01	1.376783e-01	3.964746e-01	1.469113e-01	5.180676e-02	2.222480e-01	4.488096e-02	7.599847e-02	1.462559e-01	1.063272e-01	7.961026e-02	4.861420e-01	1.056663e-01	1.466901e-01	1.225458e-01	3.446518e-02	3.218477e-01	3.586639e-01	1.578731e-02	7.140003e-02	4.033553e-01	1.385000e-01	1.066802e-02	3.615201e-01	1.455662e-02	1.229571e-01	7.636095e-02	1.830797e-01	2.790751e-02	5.794726e-01	1.022208e-02	1.927036e-01	2.725281e-01	1.271446e-01	2.888137e-01	5.682680e-02	6.198317e-02	4.439165e-02	2.641732e-01	1.470807e-01	3.927191e-04	3.736804e-01	1.702813e-01	4.552708e-01	4.623350e-02	1.097178e-01	3.887778e-01	4.238647e-01	5.197555e-02	1.105732e-01	4.135865e-01	2.510763e-01	2.191825e-01	2.792876e-01	2.504536e-01	2.043544e-01	2.785120e-01	3.356146e-01	1.815190e-01	1.779152e-01	2.427553e-01	4.153021e-01	1.640274e-01	3.659162e-01	2.625481e-01	1.380380e-01	2.334976e-01	5.472618e-02	4.869047e-01	2.396812e-01	2.186879e-01	3.209729e-01	2.051574e-01	3.028984e-01	1.709713e-01	3.860399e-01	1.806332e-01	1.415766e-01	2.917503e-01	1.661911e-01	3.126869e-01	2.257564e-01	2.953657e-01	3.098233e-01	1.356123e-01	3.968051e-01	1.577593e-01	2.277320e-01	3.067030e-01	2.246149e-01	2.409500e-01	1.230527e-01	3.315450e-01	1.424038e-01	4.029986e-01	2.533997e-01	3.805614e-01	3.018081e-01	6.423077e-02	3.344450e-01	2.564755e-01	1.121110e-01	2.969686e-01	1.201651e-01	3.929324e-01	2.493421e-01	2.375604e-01	2.862215e-01	1.685555e-01	3.509770e-01	1.942460e-01	3.894782e-01	2.523156e-01	1.607967e-01	1.974095e-01	1.673987e-01	2.678691e-01	2.850392e-01	2.796929e-01	3.114016e-01	1.642267e-01	3.572084e-01	1.671633e-01	2.930348e-01	2.457822e-01	1.805614e-01	2.806216e-01	7.425230e-02	5.821944e-01	2.597620e-01	8.379127e-02	5.054005e-01	3.756286e-01	1.071373e-01	2.806451e-01	1.273928e-02	8.787353e-02	1.349381e+00	2.299443e-01	1.018529e-01	2.144643e+00	1.643138e-01	4.710579e-01	2.776016e+00	1.154803e-01	1.037951e+00	1.181181e+00	1.680985e-01	1.822185e-01	2.854584e+00	1.979079e-01	3.789395e-02	1.350814e+00	1.712102e-01	3.713563e+00	4.896043e+00	8.812569e-02	4.685097e-01	1.489158e-01	3.792513e-01	2.086108e+00	3.142284e-01	2.152435e-01	2.593249e+00	1.982149e-01	7.609703e-02	2.360618e+00	1.572982e-01	5.776594e-03	3.201087e+00	2.845237e-01	5.225848e-02	2.679965e+00	4.459110e-01	1.966233e-01	4.598404e+00
17810000	-4.741418e+04	1.576888e+02	5.102570e+00	5.311165e-02	2.981926e-01	4.046981e-02	2.330103e-02	5.353758e-01	4.954913e-02	5.393811e-02	3.472222e-01	3.139814e-02	1.101572e-01	4.080007e-01	4.928356e-02	9.305027e-02	1.615519e-01	9.082404e-02	8.154159e-02	4.599691e-01	1.130631e-01	6.557447e-02	1.535229e-01	1.272434e-01	4.641738e-02	4.898656e-01	1.173763e-01	1.113605e-01	2.159554e-01	3.844579e-02	1.036431e-02	5.118372e-01	1.120369e-01	1.530620e-02	4.952167e-01	3.381628e-01	6.589853e-02	4.233617e-02	4.307959e-02	5.897691e-02	3.366810e-01	1.566013e-01	8.052567e-03	3.549385e-01	8.474976e-02	2.293701e-01	5.003971e-02	6.728988e-02	1.190989e-02	6.146185e-01	2.677186e-02	1.591664e-01	2.148813e-01	3.981130e-02	4.250290e-01	1.140940e-01	4.701796e-02	4.237625e-02	4.858966e-01	2.174049e-01	2.996847e-02	2.189077e-01	5.446062e-03	1.127343e-03	8.885574e-02	6.687282e-02	7.387713e-03	5.907192e-01	2.450372e-01	6.682593e-02	1.726733e-01	6.099401e-02	4.859132e-01	3.067949e-02	1.829141e-01	1.673763e-01	4.857037e-01	1.409775e-01	1.223299e-02	1.696150e-01	2.409449e-02	1.139059e-01	1.564462e-02	2.006244e-01	3.637800e-03	6.219874e-01	4.419992e-02	2.064778e-01	6.095434e-02	9.610214e-02	2.378588e-01	2.824617e-01	1.161453e-01	7.996009e-02	4.461785e-01	1.288905e-01	4.009897e-02	2.317421e-01	7.312978e-02	1.613341e-01	1.494936e-01	2.515069e-01	3.143119e-02	2.827242e-01	1.235100e-01	5.282527e-02	9.498838e-02	4.122107e-02	4.395608e-01	3.545991e-01	1.680538e-02	7.985139e-02	3.775762e-01	1.854263e-01	1.838244e-02	3.196331e-01	1.913051e-02	1.120404e-01	1.261823e-01	2.349119e-01	3.666260e-02	3.802390e-01	1.099638e-01	8.927758e-02	2.591346e-01	3.131698e-02	4.575182e-01	8.707760e-02	7.567507e-02	6.375423e-02	2.614354e-01	1.316243e-01	4.246787e-05	3.457098e-01	1.974339e-01	4.307528e-01	4.685372e-02	1.265506e-01	3.958428e-01	4.447313e-01	4.774490e-02	1.066777e-01	4.008461e-01	2.253361e-01	2.337537e-01	2.874544e-01	2.534559e-01	2.231714e-01	2.757130e-01	3.178248e-01	1.832907e-01	2.399981e-01	2.895621e-01	3.028668e-01	1.675730e-01	4.411324e-01	1.316792e-01	1.554544e-01	2.717340e-01	5.232922e-02	5.395353e-01	2.434539e-01	1.646817e-01	2.533857e-01	1.362581e-01	4.573374e-01	1.530188e-01	2.632246e-01	2.115796e-01	1.969843e-01	3.282115e-01	1.789667e-01	2.852522e-01	2.472671e-01	2.885140e-01	2.957898e-01	1.649383e-01	4.240841e-01	1.151878e-01	2.597510e-01	3.402955e-01	1.263263e-01	2.736272e-01	1.038557e-01	3.471907e-01	1.321952e-01	4.167584e-01	2.312983e-01	4.052278e-01	2.534678e-01	1.100061e-01	2.899919e-01	2.726400e-01	1.244813e-01	3.128868e-01	1.287473e-01	4.397310e-01	2.396637e-01	1.918579e-01	2.561107e-01	1.972278e-01	3.727633e-01	1.738982e-01	3.240036e-01	2.338586e-01	1.709613e-01	2.711766e-01	1.287524e-01	3.238756e-01	2.679882e-01	2.793838e-01	3.262423e-01	2.010041e-01	3.279077e-01	1.448459e-01	3.011967e-01	2.886532e-01	1.677778e-01	2.423723e-01	9.420628e-02	5.869902e-01	2.082402e-01	1.105633e-01	5.099766e-01	3.734566e-01	7.348300e-02	2.809964e-01	1.010727e-02	4.438680e-02	1.240621e+00	1.581829e-01	1.078240e-01	2.165521e+00	9.674716e-02	1.775771e-01	2.426366e+00	2.787195e-02	9.567525e-01	1.656211e+00	1.062484e-01	3.484835e-01	3.923946e+00	1.985843e-01	1.645948e-02	1.648919e+00	1.715808e-01	3.970889e+00	4.163649e+00	1.018094e-01	5.378418e-01	2.675885e-01	4.474354e-01	2.647396e+00	8.924511e-01	1.848581e-01	2.490806e+00	1.892228e-01	4.418199e-02	2.429693e+00	1.333327e-01	4.668823e-04	3.292190e+00	3.796845e-01	9.946940e-02	2.523173e+00	7.070391e-01	2.777579e-01	3.346265e+00
17820000	-4.740189e+04	1.431229e+02	5.697753e+00	7.523640e-02	3.279545e-01	3.797469e-02	8.214207e-02	4.313149e-01	4.537748e-02	5.606187e-02	3.362765e-01	1.957414e-02	1.064935e-01	4.413243e-01	4.026971e-02	1.035382e-01	1.534926e-01	5.081496e-02	5.850102e-02	4.989744e-01	1.346788e-01	7.905026e-02	1.352960e-01	1.231866e-01	5.358246e-02	4.959752e-01	1.129096e-01	4.976014e-02	1.211827e-01	7.037488e-02	3.586626e-02	5.954941e-01	1.273219e-01	3.041540e-02	4.801414e-01	3.542205e-01	8.605830e-02	1.589439e-02	3.326999e-02	7.170093e-02	3.767717e-01	1.741302e-01	5.252147e-03	3.123092e-01	5.983581e-02	1.527175e-01	5.775910e-02	1.020814e-01	1.391064e-03	6.586052e-01	2.744562e-02	1.068206e-01	3.178916e-01	7.263078e-02	3.359342e-01	1.273752e-01	3.934755e-02	3.480875e-02	5.186043e-01	1.819824e-01	2.027416e-02	2.324918e-01	1.183857e-02	6.755228e-03	1.939312e-01	2.998817e-02	2.047861e-02	4.906984e-01	2.581484e-01	3.418406e-02	3.659306e-01	2.775588e-02	5.457958e-01	1.001613e-02	1.631758e-02	1.245345e-01	4.063563e-01	1.766001e-01	1.365479e-02	2.302317e-01	4.862264e-02	1.872829e-01	4.704725e-02	3.374935e-02	5.913794e-03	6.209301e-01	1.050767e-01	1.450098e-01	9.811749e-02	1.190457e-01	3.207984e-01	2.538701e-02	2.916417e-01	1.208656e-01	5.000671e-01	1.751484e-01	2.082462e-02	1.607946e-01	2.229962e-02	9.423711e-02	1.819442e-01	2.009339e-01	9.127773e-03	3.923025e-01	1.214545e-01	5.911385e-03	8.549988e-02	1.902774e-01	3.366874e-01	3.424254e-01	3.919860e-02	9.396929e-02	4.385034e-01	1.893450e-01	3.932089e-03	2.609233e-01	1.332697e-02	1.788759e-01	1.582042e-01	1.772038e-01	6.247282e-02	3.419587e-01	8.128460e-02	1.908158e-01	9.988022e-02	1.000373e-01	3.793945e-01	1.566898e-01	7.318235e-02	5.343984e-02	2.852065e-01	9.839405e-02	2.409213e-04	3.302944e-01	2.324243e-01	4.035452e-01	5.369185e-02	1.210237e-01	4.217393e-01	4.330946e-01	4.550731e-02	1.044971e-01	4.169010e-01	2.594487e-01	2.403468e-01	2.718234e-01	2.283811e-01	2.251350e-01	2.673300e-01	3.205095e-01	1.870255e-01	3.123169e-01	2.672176e-01	2.859547e-01	1.345108e-01	3.853221e-01	2.094140e-01	1.385276e-01	2.667363e-01	6.775808e-02	5.213856e-01	2.358529e-01	1.750033e-01	2.885307e-01	1.796941e-01	3.645362e-01	1.672391e-01	3.441641e-01	1.512727e-01	1.796623e-01	3.249008e-01	1.462541e-01	2.960179e-01	2.721745e-01	2.855535e-01	2.771352e-01	1.689777e-01	3.973259e-01	1.565612e-01	2.517171e-01	2.658812e-01	1.657990e-01	3.166026e-01	1.195904e-01	3.420467e-01	1.953970e-01	3.429659e-01	2.076085e-01	2.022680e-01	3.538860e-01	2.362375e-01	3.158650e-01	2.050024e-01	1.850711e-01	2.940615e-01	9.333381e-02	4.431916e-01	2.547898e-01	2.086848e-01	2.186761e-01	2.279035e-01	3.800062e-01	1.734142e-01	3.317344e-01	2.309102e-01	2.083123e-01	2.290432e-01	1.315086e-01	3.283445e-01	2.602357e-01	2.799112e-01	2.707995e-01	2.369143e-01	3.495161e-01	1.427700e-01	2.476284e-01	3.498477e-01	1.874052e-01	2.151187e-01	8.555545e-02	5.963474e-01	2.206897e-01	9.740754e-02	5.067161e-01	3.728668e-01	1.354592e-01	3.087402e-01	1.188944e-01	7.755037e-02	1.694792e+00	1.400748e-01	1.451387e-01	2.422867e+00	3.298936e-02	5.464111e-02	2.548798e+00	4.380172e-01	2.388725e-02	1.233668e+00	1.649423e-01	1.805472e-02	2.560620e+00	1.430508e-01	7.326345e-02	1.070345e+00	1.978051e-01	4.250629e+00	4.253951e+00	1.035112e-01	4.939824e-01	1.730346e-01	4.069342e-01	2.432673e+00	9.432768e-01	1.241893e-01	2.727493e+00	2.481502e-01	7.814832e-02	2.386762e+00	1.322755e-01	5.251690e-03	3.169775e+00	4.547491e-01	8.415879e-02	2.527687e+00	5.631519e-01	2.919827e-01	3.506769e+00
17830000	-4.740671e+04	1.385357e+02	5.779723e+00	6.770770e-02	3.502282e-01	3.592841e-02	3.146785e-02	4.575925e-01	5.707538e-02	7.433949e-02	3.248228e-01	2.368537e-02	7.806953e-02	4.553115e-01	4.377138e-02	1.153477e-01	2.352215e-01	6.265439e-02	6.742845e-02	3.652746e-01	1.540734e-01	7.076588e-02	1.220660e-01	1.253558e-01	4.359791e-02	5.326572e-01	1.055572e-01	8.237349e-02	2.771342e-01	2.900144e-02	5.878914e-02	4.681232e-01	8.457856e-02	1.281773e-02	5.071658e-01	1.463477e-01	2.371385e-01	3.170687e-02	6.482341e-02	7.915076e-02	4.481869e-01	2.694481e-01	5.453174e-03	1.755264e-01	2.223467e-02	2.624264e-01	6.609530e-02	2.803328e-02	2.639861e-03	5.461451e-01	9.466007e-02	1.654504e-01	1.907242e-01	8.814183e-03	2.557223e-01	2.376340e-01	1.416549e-01	6.419438e-02	4.913641e-01	1.635558e-01	5.093161e-02	2.094395e-01	2.051453e-02	1.666383e-02	1.476442e-01	8.156788e-02	1.140702e-02	4.997874e-01	2.429297e-01	8.716653e-02	4.160253e-01	9.279161e-03	2.391954e-01	6.730768e-03	2.416028e-01	1.497664e-01	4.334357e-01	1.197521e-01	2.814362e-02	2.189527e-01	4.994947e-02	3.350265e-02	4.174409e-03	3.234048e-02	5.777807e-04	8.857998e-01	4.360493e-02	1.076333e-01	3.064401e-02	1.328703e-01	3.591462e-01	1.685614e-01	2.011447e-01	9.083223e-02	4.705159e-01	1.667908e-01	3.075582e-02	2.051795e-01	3.592575e-02	4.224364e-02	2.098779e-01	1.933845e-01	2.176678e-02	3.894183e-01	1.433089e-01	1.360343e-02	8.996919e-02	7.657120e-02	5.746480e-01	7.902830e-02	1.661799e-01	7.127564e-02	4.609257e-01	1.550753e-01	8.136032e-03	2.922786e-01	1.230873e-02	8.713681e-02	1.766978e-01	2.258712e-01	6.696387e-02	3.752880e-01	6.804242e-02	8.640841e-02	2.395931e-01	1.146545e-01	3.119647e-01	1.533661e-01	9.401324e-02	8.599861e-02	3.806919e-01	6.349708e-02	9.728768e-04	3.284353e-01	1.404042e-01	4.203078e-01	4.982749e-02	1.107268e-01	4.191378e-01	4.316048e-01	4.158087e-02	1.104537e-01	4.163606e-01	2.395871e-01	2.554906e-01	2.614320e-01	2.434902e-01	2.102744e-01	2.680468e-01	3.440089e-01	1.776699e-01	1.880742e-01	2.823940e-01	3.088960e-01	2.206358e-01	4.089262e-01	1.521476e-01	1.488686e-01	2.900576e-01	3.869948e-02	5.343080e-01	2.429761e-01	1.840164e-01	2.995380e-01	1.588422e-01	4.017767e-01	1.398431e-01	3.093034e-01	2.226715e-01	2.337021e-01	2.343230e-01	1.598518e-01	2.975805e-01	2.187042e-01	3.238635e-01	2.975337e-01	1.892134e-01	3.967566e-01	1.164962e-01	2.591178e-01	3.201973e-01	1.715370e-01	2.491479e-01	1.260007e-01	3.219798e-01	1.653281e-01	3.866913e-01	2.041062e-01	3.956663e-01	3.376266e-01	6.260098e-02	3.182090e-01	2.629731e-01	2.095452e-01	2.092726e-01	9.794889e-02	4.365659e-01	2.567991e-01	2.086862e-01	2.727392e-01	2.093632e-01	3.535899e-01	1.643077e-01	3.891462e-01	2.671610e-01	1.011524e-01	2.425404e-01	1.213710e-01	3.112782e-01	2.626990e-01	3.046518e-01	3.405541e-01	2.164795e-01	2.913796e-01	1.515868e-01	2.793943e-01	2.561477e-01	2.041847e-01	2.602732e-01	8.620787e-02	5.355240e-01	2.856775e-01	9.259071e-02	4.725956e-01	3.628548e-01	1.258135e-01	2.915696e-01	1.834692e-01	9.660749e-03	2.300212e+00	1.282447e-01	2.486206e-01	3.049689e+00	4.319538e-02	2.336964e-01	3.170529e+00	1.238512e-01	1.873399e-01	1.245225e+00	9.149462e-02	8.229500e-01	2.090624e+00	1.993488e-01	4.025530e-02	1.272005e+00	1.681065e-01	3.915908e+00	4.446862e+00	1.185583e-01	4.981813e-01	1.773182e-01	3.103014e-01	2.980466e+00	1.071941e+00	1.570443e-01	1.977774e+00	1.874906e-01	8.385201e-02	2.292739e+00	1.424657e-01	4.609765e-03	2.827462e+00	3.283676e-01	7.056404e-02	2.777139e+00	4.004331e-01	1.916921e-01	3.795305e+00
17840000	-4.742027e+04	1.502208e+02	5.351837e+00	7.687631e-02	4.167411e-01	5.197348e-02	2.882803e-02	3.580480e-01	6.753304e-02	5.440401e-02	3.818748e-01	2.654585e-02	6.822056e-02	4.123640e-01	5.659071e-02	9.267462e-02	1.463324e-01	6.461223e-02	8.089374e-02	4.694859e-01	1.460011e-01	7.035845e-02	1.436875e-01	1.119503e-01	5.974871e-02	4.902235e-01	1.240316e-01	8.035244e-02	1.505116e-01	9.779149e-02	3.136698e-02	5.055677e-01	1.344097e-01	7.221867e-02	4.364324e-01	2.182237e-01	2.023208e-01	5.438781e-02	1.641662e-02	5.225151e-02	4.039473e-01	3.379470e-01	7.313712e-04	1.806266e-01	2.449624e-02	1.178025e-01	3.220941e-02	8.028169e-02	5.139507e-03	7.331784e-01	3.138845e-02	2.207702e-02	3.300436e-01	8.749252e-03	5.345917e-01	1.082731e-02	9.371115e-02	6.276823e-02	3.857232e-01	2.116487e-01	2.760796e-02	3.051993e-01	7.052641e-03	8.321852e-02	1.370404e-01	4.168983e-02	1.904056e-03	5.153084e-01	2.208388e-01	1.076107e-01	2.326485e-01	1.385299e-01	4.643046e-01	1.192812e-02	4.497821e-02	1.684643e-01	2.761498e-01	2.091176e-01	3.741972e-02	2.660482e-01	4.280040e-02	1.102184e-01	5.958951e-03	2.450386e-02	7.235427e-03	8.342155e-01	1.786782e-02	4.259318e-02	2.160557e-01	5.234200e-03	4.138094e-01	5.795681e-02	2.643507e-01	1.007096e-01	4.462700e-01	1.833770e-01	4.922534e-02	1.922950e-01	2.812309e-02	7.622628e-02	1.632022e-01	2.442800e-01	7.968628e-03	3.721275e-01	1.361954e-01	1.003656e-01	6.459463e-02	1.606083e-02	5.546932e-01	2.324906e-01	3.179523e-02	7.974988e-02	5.026097e-01	1.710471e-01	1.230981e-02	2.097134e-01	2.457014e-02	1.861859e-01	2.104873e-01	9.244719e-02	6.047623e-02	3.354172e-01	1.149861e-01	1.376024e-01	1.477652e-01	5.040496e-02	4.731155e-01	1.052958e-01	8.581613e-02	4.692471e-02	3.204516e-01	7.589456e-02	7.756514e-04	3.484509e-01	2.075025e-01	4.438774e-01	6.721623e-02	1.211298e-01	3.677765e-01	4.275783e-01	5.154902e-02	1.172586e-01	4.036141e-01	2.532810e-01	2.174565e-01	2.782252e-01	2.510373e-01	2.365789e-01	2.660627e-01	3.212559e-01	1.761025e-01	2.533625e-01	2.442963e-01	3.181758e-01	1.841654e-01	3.446891e-01	1.853740e-01	1.873318e-01	2.826051e-01	3.987356e-02	5.320121e-01	2.344798e-01	1.936345e-01	3.174204e-01	1.399420e-01	3.956211e-01	1.470165e-01	3.944988e-01	1.351265e-01	2.135136e-01	2.568611e-01	1.653367e-01	2.695276e-01	3.166291e-01	2.485065e-01	2.833617e-01	1.754641e-01	3.768620e-01	1.643121e-01	2.309337e-01	2.671379e-01	2.405452e-01	2.613832e-01	1.204843e-01	3.240694e-01	1.918292e-01	3.636171e-01	1.692964e-01	2.780981e-01	3.749579e-01	1.776476e-01	2.452317e-01	3.520922e-01	2.248777e-01	1.777984e-01	1.016430e-01	4.225237e-01	2.285155e-01	2.473178e-01	2.931658e-01	1.914967e-01	3.451159e-01	1.702216e-01	3.682231e-01	1.853896e-01	2.223923e-01	2.239950e-01	1.259040e-01	3.447995e-01	2.181974e-01	3.110991e-01	2.852823e-01	1.792588e-01	3.402850e-01	1.951739e-01	2.542620e-01	2.612048e-01	2.320045e-01	2.525288e-01	8.464651e-02	5.616082e-01	2.430669e-01	1.106784e-01	5.078643e-01	4.008004e-01	1.169397e-01	3.115610e-01	1.133667e-02	2.546929e-02	1.188487e+00	9.838435e-02	1.773113e-01	2.321267e+00	5.443958e-02	2.036981e-01	3.457800e+00	6.509901e-01	8.419548e-01	1.914790e+00	7.204353e-02	1.843476e-01	2.473473e+00	2.456930e-01	2.547320e-02	1.457982e+00	1.725657e-01	3.697139e+00	4.392335e+00	1.039835e-01	4.880701e-01	1.867037e-01	3.900608e-01	3.292618e+00	1.481193e+00	2.709912e-01	2.427513e+00	2.632895e-01	4.861794e-02	2.266006e+00	1.923446e-01	1.722609e-03	3.091209e+00	3.170563e-01	9.310890e-02	2.454053e+00	5.805672e-01	2.203478e-01	3.361614e+00
17850000	-4.739509e+04	1.450789e+02	5.515836e+00	7.024117e-02	3.747427e-01	3.563882e-02	3.721899e-02	4.225218e-01	5.963652e-02	6.139380e-02	3.330126e-01	2.001372e-02	8.549335e-02	4.545337e-01	4.555280e-02	1.209708e-01	1.407869e-01	5.580815e-02	8.134904e-02	5.047715e-01	9.631362e-02	6.981145e-02	1.455629e-01	1.281291e-01	4.814062e-02	4.865851e-01	1.217709e-01	7.391596e-02	1.926123e-01	6.270424e-02	1.152809e-02	4.637419e-01	1.954975e-01	2.063606e-02	3.471582e-01	4.119067e-01	1.653583e-01	5.472531e-02	2.154426e-04	4.769789e-02	3.363798e-01	3.034389e-01	1.886673e-04	2.687697e-01	4.352502e-02	1.615480e-01	3.645651e-02	6.907962e-02	2.345769e-03	6.804143e-01	5.015575e-02	2.047311e-02	3.323361e-01	3.394104e-02	5.474525e-01	2.850575e-02	3.729155e-02	3.696228e-02	4.747958e-01	1.946847e-01	3.044005e-02	2.505933e-01	1.252381e-02	3.736421e-03	6.899067e-02	6.892659e-02	2.157241e-02	5.447940e-01	2.919800e-01	1.608716e-01	8.614305e-02	5.784937e-02	5.481811e-01	3.426053e-03	1.435288e-01	1.565111e-01	4.081359e-01	1.836017e-01	1.653849e-02	2.152715e-01	1.994136e-02	2.434647e-02	8.924120e-04	1.576729e-01	4.040688e-03	8.076200e-01	5.427462e-03	8.018534e-02	5.463430e-04	2.028685e-04	7.298601e-01	6.163118e-02	1.275742e-01	1.242637e-01	4.476548e-01	1.368726e-01	2.892742e-02	2.133736e-01	4.890776e-02	8.874284e-02	1.620937e-01	2.650976e-01	1.960232e-02	3.738088e-01	9.065463e-02	3.162651e-03	9.220080e-02	1.629223e-02	4.613711e-01	1.925719e-01	2.344013e-01	8.050512e-02	4.631335e-01	1.540494e-01	1.435197e-02	2.770061e-01	1.095385e-02	1.000578e-01	1.711499e-01	2.611677e-01	3.196452e-02	3.875089e-01	4.815119e-02	6.992222e-02	1.383039e-01	9.506889e-02	3.406946e-01	1.400086e-01	2.160017e-01	1.086904e-01	3.658735e-01	1.079093e-01	1.381997e-03	2.724216e-01	1.437232e-01	4.388666e-01	5.050482e-02	1.106372e-01	3.999914e-01	4.171318e-01	5.227047e-02	1.103790e-01	4.202188e-01	2.435492e-01	2.167233e-01	2.736120e-01	2.661155e-01	2.143530e-01	2.904410e-01	3.210499e-01	1.741561e-01	2.442828e-01	2.503345e-01	3.548038e-01	1.505788e-01	3.816448e-01	2.027720e-01	1.663818e-01	2.492014e-01	5.009468e-02	5.562383e-01	2.530924e-01	1.405747e-01	3.171912e-01	1.718982e-01	3.327855e-01	1.781251e-01	3.732455e-01	2.166650e-01	1.556278e-01	2.544617e-01	1.487800e-01	3.299248e-01	2.579536e-01	2.633417e-01	3.065046e-01	1.406604e-01	4.236559e-01	1.291790e-01	2.815106e-01	2.734657e-01	2.446754e-01	2.003483e-01	1.000888e-01	3.545556e-01	2.138287e-01	3.315269e-01	2.356417e-01	4.102426e-01	2.820473e-01	7.206841e-02	3.114971e-01	2.524519e-01	1.585989e-01	2.774521e-01	1.020260e-01	4.160916e-01	2.738527e-01	2.080296e-01	2.225306e-01	2.013166e-01	4.353090e-01	1.408438e-01	3.465940e-01	1.956353e-01	2.155726e-01	2.421980e-01	1.279790e-01	3.301554e-01	2.572375e-01	2.846281e-01	3.073728e-01	1.833104e-01	3.550480e-01	1.542688e-01	3.224849e-01	2.887877e-01	1.888541e-01	1.998733e-01	7.203395e-02	5.370984e-01	2.945150e-01	9.635264e-02	4.436731e-01	4.046815e-01	1.260137e-01	2.823045e-01	1.664133e-01	4.539109e-02	1.235886e+00	1.313019e-01	1.546360e-01	2.244522e+00	1.572890e-02	1.199472e-01	2.875524e+00	1.394146e-01	1.544888e+00	1.955021e+00	8.127169e-02	1.284436e-01	2.980565e+00	1.987882e-01	2.432639e-02	1.981003e+00	1.792700e-01	3.534237e+00	4.789678e+00	1.193200e-01	5.200167e-01	2.415000e-01	2.697923e-01	2.730576e+00	1.400667e+00	4.039857e-01	2.103779e+00	1.838445e-01	1.066838e-01	2.482090e+00	2.096018e-01	2.654504e-03	3.198411e+00	3.007413e-01	8.792447e-02	2.639211e+00	4.383936e-01	2.335586e-01	2.932005e+00
17860000	-4.739917e+04	1.519475e+02	5.302353e+00	7.896058e-02	3.045638e-01	3.379596e-02	1.427140e-02	5.011413e-01	6.726696e-02	7.218641e-02	3.338434e-01	2.122594e-02	3.926981e-02	4.903843e-01	4.309012e-02	9.226165e-02	1.290712e-01	8.244243e-02	5.043235e-02	5.185017e-01	1.272907e-01	7.893988e-02	1.640335e-01	1.245081e-01	5.504067e-02	4.788095e-01	9.866832e-02	6.451945e-02	2.173113e-01	1.101290e-01	4.562788e-02	4.758496e-01	8.656279e-02	4.331546e-02	4.370659e-01	3.668200e-01	8.485661e-02	5.197062e-02	1.597141e-02	8.760559e-02	4.362526e-01	2.207919e-01	3.501919e-04	2.056810e-01	4.931884e-02	2.909984e-01	6.412804e-02	4.947059e-02	1.740854e-02	5.385946e-01	3.939984e-02	6.842803e-02	1.822559e-01	8.799945e-03	5.625409e-01	7.203499e-02	1.059402e-01	6.676062e-02	4.201264e-01	1.857248e-01	3.169686e-02	2.854381e-01	1.025330e-02	5.207536e-02	1.897936e-01	1.870697e-02	1.654212e-02	4.120044e-01	3.108776e-01	6.897343e-02	3.889719e-01	6.253828e-02	3.324960e-01	1.958874e-03	1.450615e-01	1.270748e-01	3.610906e-01	1.899230e-01	2.770572e-02	2.456224e-01	4.858336e-02	9.639443e-03	6.303159e-03	7.078577e-02	1.921086e-03	8.747057e-01	3.664481e-02	4.980519e-02	3.475588e-02	8.176755e-02	4.141264e-01	3.734937e-01	4.605124e-02	9.038977e-02	4.006464e-01	2.022109e-01	2.722531e-02	2.317887e-01	4.773896e-02	1.006361e-01	1.253137e-01	2.670365e-01	1.606049e-02	3.320693e-01	1.588840e-01	5.660200e-02	1.101230e-01	4.821289e-02	5.383517e-01	1.723666e-01	7.434383e-02	3.133218e-02	4.364044e-01	2.047129e-01	9.095439e-03	3.049060e-01	1.354908e-02	1.645698e-01	1.563827e-01	2.051852e-01	6.427526e-02	3.367997e-01	7.278737e-02	7.797739e-02	3.095797e-01	6.240663e-02	3.964862e-01	7.000535e-02	8.354475e-02	4.311762e-02	4.082846e-01	8.907592e-02	1.335920e-03	2.987923e-01	1.593936e-01	4.615696e-01	4.762906e-02	1.150896e-01	3.757118e-01	4.072524e-01	5.097230e-02	1.073420e-01	4.344333e-01	2.424787e-01	2.436597e-01	2.817137e-01	2.321479e-01	2.214592e-01	2.630190e-01	3.241901e-01	1.913317e-01	2.403045e-01	2.583073e-01	2.860155e-01	2.153728e-01	3.392286e-01	2.268045e-01	1.685521e-01	2.654147e-01	4.738192e-02	5.525399e-01	2.335051e-01	1.665731e-01	2.895345e-01	1.750869e-01	3.369050e-01	1.984736e-01	4.079999e-01	1.385321e-01	1.893158e-01	2.641521e-01	1.465481e-01	2.830446e-01	2.885164e-01	2.818909e-01	3.015260e-01	1.470756e-01	3.745658e-01	1.768326e-01	2.687120e-01	3.213886e-01	1.485025e-01	2.613969e-01	1.276249e-01	3.522094e-01	1.663374e-01	3.538282e-01	2.464633e-01	4.153129e-01	2.634144e-01	7.480935e-02	2.052495e-01	2.512118e-01	1.459788e-01	3.975599e-01	1.136904e-01	4.289360e-01	2.597616e-01	1.976120e-01	1.632163e-01	2.303265e-01	4.078675e-01	1.985897e-01	3.721747e-01	2.332686e-01	1.855675e-01	2.089891e-01	1.377611e-01	3.152529e-01	2.604047e-01	2.865813e-01	3.003690e-01	1.553741e-01	3.798410e-01	1.644159e-01	2.560956e-01	2.854596e-01	1.919413e-01	2.665036e-01	8.188571e-02	5.637246e-01	2.629185e-01	9.147114e-02	5.121669e-01	3.713281e-01	1.260137e-01	2.542796e-01	4.484067e-02	3.171956e-02	1.850177e+00	1.329850e-01	1.085056e-01	2.238550e+00	9.933167e-02	5.570101e-01	3.472595e+00	2.944519e-02	6.484352e-01	1.545043e+00	1.272165e-01	2.083263e-01	2.394320e+00	1.669291e-01	9.724984e-02	1.415890e+00	1.460485e-01	3.493841e+00	4.823662e+00	1.173525e-01	5.330831e-01	1.376860e-01	3.022865e-01	2.266010e+00	1.235251e+00	1.452173e-01	2.171881e+00	3.348547e-01	1.053751e-01	2.303685e+00	1.897383e-01	6.825856e-03	3.292757e+00	3.343059e-01	9.748916e-02	2.496112e+00	7.020474e-01	1.808595e-01	3.468793e+00
17870000	-4.738444e+04	1.553023e+02	5.222824e+00	4.477635e-02	2.866712e-01	3.589233e-02	5.932558e-02	5.249014e-01	4.843319e-02	7.294470e-02	2.856472e-01	2.633257e-02	2.638862e-02	5.489571e-01	3.972975e-02	8.478616e-02	1.818865e-01	7.282911e-02	5.901919e-02	4.848486e-01	1.166304e-01	7.919003e-02	1.324829e-01	9.956926e-02	5.259352e-02	5.130430e-01	1.231213e-01	7.186394e-02	8.266102e-02	1.411215e-01	1.545684e-02	5.651661e-01	1.237306e-01	2.979404e-02	5.348123e-01	1.912176e-01	1.287171e-01	7.100195e-02	4.445701e-02	1.153771e-01	4.429649e-01	1.552164e-01	6.620478e-03	2.254357e-01	5.438535e-02	2.908477e-01	9.527368e-02	8.134672e-02	1.467449e-03	4.558003e-01	7.526412e-02	1.003957e-01	2.307919e-01	2.323576e-02	5.694356e-01	6.388825e-02	1.225281e-02	4.123324e-02	5.675160e-01	1.628982e-01	2.818340e-02	1.888481e-01	1.132104e-02	2.000021e-02	2.408467e-01	5.375996e-02	1.693945e-02	5.009165e-01	1.675372e-01	7.810966e-03	3.715979e-01	4.617431e-02	4.945700e-01	2.031688e-03	7.781513e-02	1.169367e-01	4.195319e-01	1.518122e-01	2.410651e-02	2.397777e-01	4.783500e-02	2.358795e-02	6.343087e-03	3.295979e-02	2.925411e-03	7.949281e-01	1.392556e-01	1.910893e-04	6.275014e-02	9.087965e-02	4.675742e-01	6.453258e-02	3.140724e-01	1.132822e-01	4.599822e-01	1.278457e-01	3.429566e-02	2.126155e-01	5.197876e-02	1.229685e-01	1.792035e-01	1.654083e-01	7.818984e-02	2.793744e-01	1.748554e-01	9.037619e-02	8.782385e-02	2.826108e-02	5.734700e-01	1.500130e-01	7.005595e-02	8.287315e-02	3.951860e-01	1.741711e-01	1.702608e-02	3.198402e-01	1.090342e-02	1.103825e-01	7.807360e-02	3.024744e-01	9.151918e-03	3.193873e-01	1.805303e-01	1.301861e-01	2.709256e-01	7.964171e-02	3.141952e-01	8.702250e-02	1.180288e-01	6.632532e-02	3.413841e-01	1.329222e-01	7.114562e-04	3.139610e-01	1.446959e-01	4.347223e-01	4.333347e-02	1.242492e-01	3.976950e-01	4.400451e-01	4.866464e-02	1.330550e-01	3.782353e-01	2.303531e-01	2.535076e-01	2.633732e-01	2.527661e-01	2.232269e-01	2.698731e-01	3.248876e-01	1.820124e-01	2.287936e-01	2.838328e-01	3.147210e-01	1.726526e-01	4.006779e-01	2.150019e-01	1.894172e-01	1.949030e-01	5.103888e-02	5.243733e-01	2.370296e-01	1.875582e-01	3.112160e-01	1.414774e-01	4.229521e-01	1.243545e-01	3.046423e-01	1.821635e-01	2.483396e-01	2.648547e-01	1.497690e-01	3.208373e-01	2.381206e-01	2.912730e-01	3.129017e-01	1.652718e-01	3.326667e-01	1.891598e-01	2.444109e-01	3.369133e-01	1.257020e-01	2.929737e-01	1.492541e-01	3.299025e-01	1.552483e-01	3.655951e-01	2.165018e-01	4.166441e-01	3.145462e-01	5.230785e-02	2.357316e-01	3.143671e-01	1.716549e-01	2.782464e-01	1.094592e-01	4.289803e-01	2.423134e-01	2.192471e-01	2.769665e-01	2.197656e-01	3.179603e-01	1.853075e-01	3.739970e-01	1.965968e-01	1.688299e-01	2.605764e-01	1.232419e-01	2.705063e-01	2.885885e-01	3.176633e-01	2.866605e-01	2.143926e-01	3.873511e-01	1.115958e-01	2.549170e-01	3.027772e-01	1.806964e-01	2.616093e-01	8.776278e-02	5.273436e-01	3.027621e-01	8.213157e-02	4.669790e-01	3.916595e-01	9.032585e-02	2.753599e-01	5.749598e-02	8.718947e-02	1.255947e+00	1.438846e-01	8.570057e-02	2.249947e+00	8.410305e-02	1.438352e-01	3.458907e+00	1.281180e-01	2.957860e-01	1.222896e+00	2.022081e-02	6.738855e-02	2.720904e+00	1.674796e-01	4.943880e-02	1.918978e+00	1.714096e-01	3.930316e+00	4.837170e+00	1.163285e-01	5.208019e-01	1.825241e-01	2.513085e-01	2.441841e+00	9.897828e-01	1.590040e-01	2.338418e+00	3.349295e-01	3.930886e-02	2.353006e+00	1.916899e-01	3.882222e-03	2.959867e+00	2.927521e-01	1.021856e-01	2.489917e+00	4.767030e-01	2.625424e-01	3.149260e+00
17880000	-4.737710e+04	1.409901e+02	5.761682e+00	7.767316e-02	2.669737e-01	2.890786e-02	1.747566e-02	5.589066e-01	5.006301e-02	5.845041e-02	2.869061e-01	2.329961e-02	8.895015e-02	4.990251e-01	4.336866e-02	9.476875e-02	2.040073e-01	5.270942e-02	7.306002e-02	4.412802e-01	1.341743e-01	7.347192e-02	1.336934e-01	1.469300e-01	4.569772e-02	4.665687e-01	1.336382e-01	2.394834e-02	2.752418e-01	7.393669e-02	4.960177e-02	5.457893e-01	3.148208e-02	1.271456e-02	5.740348e-01	2.384221e-01	1.192637e-01	5.436841e-02	1.196453e-03	1.032256e-01	4.184498e-01	2.134146e-01	1.596699e-04	2.205321e-01	4.421830e-02	2.814908e-01	4.261808e-02	8.956627e-03	1.373515e-02	6.183942e-01	3.480513e-02	1.077925e-01	2.213175e-01	1.256145e-01	2.732429e-01	2.263628e-01	4.566980e-02	4.018707e-02	5.896921e-01	1.422936e-01	3.667432e-02	1.844316e-01	6.721228e-03	2.778841e-02	6.321675e-02	3.009548e-02	1.568408e-03	7.577727e-01	1.195583e-01	2.489813e-02	3.515821e-01	4.681516e-02	3.950833e-01	4.725356e-02	1.343678e-01	1.357732e-01	3.929219e-01	1.372463e-01	4.107207e-02	2.397747e-01	5.321189e-02	1.986705e-02	3.150745e-03	1.416919e-01	4.048620e-03	8.096459e-01	2.159585e-02	3.051074e-02	6.958932e-01	6.302717e-03	1.430387e-01	2.877251e-02	9.548212e-02	1.328099e-01	3.767014e-01	1.502563e-01	4.423210e-02	2.433739e-01	5.262638e-02	9.342577e-02	1.465115e-01	1.853049e-01	1.128682e-02	4.021881e-01	1.612830e-01	3.759765e-02	3.185226e-02	5.975714e-02	4.952131e-01	2.417859e-01	1.337939e-01	8.122982e-02	3.803578e-01	1.543141e-01	1.238175e-02	3.399564e-01	3.176010e-02	9.840420e-02	5.458354e-02	2.313861e-01	2.280659e-02	4.069714e-01	1.858481e-01	1.170683e-01	2.197139e-01	1.699090e-01	3.961967e-01	5.188747e-02	4.522457e-02	9.566276e-02	3.056611e-01	8.386833e-02	5.463475e-04	3.323337e-01	1.819278e-01	4.532532e-01	4.143759e-02	1.159807e-01	3.893285e-01	4.275102e-01	4.671049e-02	1.181811e-01	4.075982e-01	2.379392e-01	2.366271e-01	2.610214e-01	2.644124e-01	2.212981e-01	2.921449e-01	3.074671e-01	1.790899e-01	1.866978e-01	2.699114e-01	3.048387e-01	2.385521e-01	4.297044e-01	1.652972e-01	1.642080e-01	2.407903e-01	4.228959e-02	5.346677e-01	2.406316e-01	1.824111e-01	3.140612e-01	2.076277e-01	3.211753e-01	1.571358e-01	3.263825e-01	2.140207e-01	1.706799e-01	2.889169e-01	1.805389e-01	3.019288e-01	2.239915e-01	2.935408e-01	2.733154e-01	1.463526e-01	4.545279e-01	1.258041e-01	2.425676e-01	3.215038e-01	1.776854e-01	2.582432e-01	1.475680e-01	2.884499e-01	1.633921e-01	4.005900e-01	2.663530e-01	3.561271e-01	3.134167e-01	6.410319e-02	3.331636e-01	2.703009e-01	1.903109e-01	2.062246e-01	1.047890e-01	4.154644e-01	2.912049e-01	1.885417e-01	2.297322e-01	2.189642e-01	3.381839e-01	2.131196e-01	4.054732e-01	1.778680e-01	2.405577e-01	1.761011e-01	1.527362e-01	2.997189e-01	2.504189e-01	2.971260e-01	3.550283e-01	2.074650e-01	3.127353e-01	1.247714e-01	3.036810e-01	2.455193e-01	2.151144e-01	2.356854e-01	8.861750e-02	5.729798e-01	2.425473e-01	9.585539e-02	4.670084e-01	3.588493e-01	8.398243e-02	2.902867e-01	2.087603e-02	5.189883e-02	1.191426e+00	9.242712e-02	7.888750e-02	2.297137e+00	1.169581e-01	6.513593e-02	2.461436e+00	2.644546e-01	6.846752e-01	1.803956e+00	9.861833e-02	4.345332e-01	2.124234e+00	1.960136e-01	3.778263e-02	1.495237e+00	1.775028e-01	4.305856e+00	4.767106e+00	9.875494e-02	5.003315e-01	1.411722e-01	3.408999e-01	2.405940e+00	1.427741e+00	1.313989e-01	2.347821e+00	1.570088e-01	1.075942e-01	2.350731e+00	1.712778e-01	2.872517e-03	3.321795e+00	2.840973e-01	7.155468e-02	2.404024e+00	5.301400e-01	1.584984e-01	2.919168e+00
17890000	-4.738321e+04	1.412596e+02	5.553715e+00	8.923219e-02	2.505777e-01	2.746306e-02	3.438555e-02	5.436202e-01	5.472130e-02	7.328095e-02	3.025935e-01	2.114930e-02	7.744871e-02	4.935030e-01	3.202452e-02	1.197203e-01	1.878390e-01	5.862783e-02	8.376764e-02	4.177749e-01	1.322703e-01	7.922528e-02	1.680055e-01	1.306829e-01	4.557510e-02	4.653064e-01	1.112049e-01	1.080032e-01	1.619704e-01	7.294199e-02	8.431000e-02	4.435606e-01	1.292139e-01	1.028111e-01	4.209224e-01	2.597469e-01	1.381808e-01	7.109441e-02	7.244322e-03	7.652298e-02	3.600328e-01	2.757953e-01	4.122094e-03	2.364880e-01	4.703883e-02	1.038342e-01	3.964354e-02	4.443116e-02	5.987797e-03	7.809793e-01	2.512393e-02	1.249945e-01	3.138720e-01	8.712108e-02	3.643138e-01	1.183263e-02	9.786591e-02	5.268492e-02	4.963407e-01	1.660942e-01	2.631165e-02	2.495736e-01	8.994908e-03	5.982061e-03	1.635621e-01	2.470491e-02	3.763329e-02	4.623783e-01	3.057394e-01	2.663434e-02	4.726916e-01	7.661232e-02	2.104637e-01	5.316034e-03	2.082820e-01	1.354606e-01	3.432448e-01	1.809069e-01	2.057285e-02	2.566986e-01	6.311631e-02	4.792998e-02	9.295581e-03	8.605363e-02	2.662712e-03	8.364575e-01	1.760058e-02	3.864604e-02	2.703771e-01	1.062737e-01	1.823044e-01	1.519586e-01	2.504401e-01	1.377548e-01	4.348523e-01	1.163040e-01	2.340165e-02	2.167292e-01	7.095810e-02	6.521508e-02	1.469841e-01	1.624812e-01	2.060898e-02	4.619478e-01	1.427629e-01	1.235921e-01	1.014700e-01	8.659147e-02	4.889852e-01	1.329909e-01	6.637031e-02	8.687501e-02	4.319610e-01	1.496309e-01	4.853380e-03	3.023967e-01	2.428303e-02	9.580589e-02	1.230225e-01	1.360990e-01	3.708765e-02	5.295586e-01	7.842639e-02	1.922139e-01	1.466897e-01	1.773303e-01	3.716329e-01	5.030151e-02	6.183174e-02	5.635274e-02	2.916920e-01	1.573215e-01	1.378144e-03	3.172204e-01	1.760352e-01	4.345709e-01	4.541301e-02	1.117932e-01	4.082229e-01	4.336577e-01	4.351115e-02	1.119838e-01	4.108474e-01	2.315418e-01	2.420855e-01	2.637448e-01	2.626278e-01	2.101177e-01	2.789125e-01	3.223598e-01	1.886100e-01	2.892880e-01	2.415997e-01	2.486117e-01	2.205006e-01	3.909615e-01	2.213446e-01	1.757385e-01	2.119554e-01	4.265912e-02	5.664147e-01	2.314724e-01	1.594537e-01	2.933624e-01	1.361249e-01	3.901507e-01	1.803619e-01	3.233718e-01	1.903828e-01	2.618308e-01	2.244146e-01	1.576751e-01	2.934324e-01	2.571921e-01	2.917003e-01	3.774536e-01	1.436216e-01	3.448187e-01	1.341061e-01	2.733823e-01	3.061637e-01	1.721733e-01	2.482806e-01	1.150729e-01	3.364792e-01	1.787372e-01	3.697107e-01	2.067339e-01	4.012340e-01	3.144509e-01	7.758116e-02	3.267999e-01	2.635816e-01	1.987999e-01	2.108186e-01	9.995248e-02	4.740998e-01	2.229044e-01	2.030433e-01	2.453291e-01	1.816192e-01	3.919882e-01	1.810635e-01	2.868272e-01	2.599661e-01	1.695654e-01	2.836414e-01	1.240750e-01	3.244229e-01	2.681791e-01	2.833231e-01	3.337992e-01	1.997017e-01	3.418962e-01	1.246029e-01	2.758359e-01	3.093311e-01	2.311960e-01	1.836369e-01	7.136310e-02	5.737364e-01	2.643786e-01	9.052189e-02	4.433327e-01	3.742221e-01	1.190388e-01	2.649238e-01	1.094440e-01	1.256612e-01	1.939976e+00	1.344806e-01	1.896357e-01	2.864237e+00	4.009225e-02	6.369600e-01	2.231410e+00	3.569086e-01	1.525091e-01	1.623302e+00	1.353750e-01	2.065254e-01	4.893222e+00	1.352385e-01	1.794315e-02	3.060504e+00	1.787820e-01	3.976802e+00	5.038708e+00	1.050454e-01	5.209252e-01	1.776812e-01	1.417876e-01	2.636283e+00	1.109975e+00	7.985086e-02	2.174730e+00	2.183699e-01	8.643089e-02	2.368072e+00	2.723990e-01	5.986282e-03	3.283995e+00	3.307075e-01	1.232082e-01	2.277513e+00	5.477719e-01	2.462783e-01	2.702252e+00
17900000	-4.738552e+04	1.567576e+02	5.154978e+00	6.167905e-02	2.821923e-01	4.159422e-02	4.771334e-02	5.179915e-01	4.882956e-02	6.399966e-02	3.298565e-01	2.966052e-02	4.429441e-02	4.884367e-01	4.375216e-02	1.206051e-01	1.539694e-01	6.305897e-02	9.984497e-02	4.299960e-01	1.325256e-01	8.436499e-02	1.484761e-01	1.238944e-01	4.167448e-02	4.903623e-01	1.112277e-01	5.762412e-02	2.333673e-01	1.321087e-01	5.894927e-02	4.120061e-01	1.059445e-01	5.196151e-02	3.910033e-01	3.156015e-01	7.060031e-02	1.259030e-01	4.493048e-02	7.370921e-02	3.941492e-01	1.644323e-01	6.181018e-03	3.256676e-01	3.586058e-02	1.650035e-01	6.004072e-02	3.257307e-02	4.280675e-03	7.146484e-01	2.345364e-02	4.795905e-02	4.605008e-01	2.818311e-02	3.325814e-01	2.648882e-02	1.042868e-01	6.121202e-02	3.941140e-01	1.974809e-01	2.841771e-02	3.101520e-01	8.623299e-03	3.031648e-02	2.191987e-01	5.741811e-02	4.177054e-02	4.418348e-01	2.094614e-01	8.212170e-02	3.723796e-01	7.885146e-02	2.609585e-01	1.157780e-01	8.991072e-02	1.582614e-01	3.408323e-01	1.504944e-01	3.885431e-02	2.428696e-01	6.868802e-02	4.625645e-02	1.066710e-02	4.808883e-02	5.734310e-03	8.322345e-01	5.701883e-02	1.551020e-02	3.148007e-02	1.008163e-01	2.762130e-01	1.452370e-01	4.307434e-01	1.252603e-01	4.577670e-01	1.595425e-01	2.797696e-02	1.942179e-01	3.523528e-02	1.146579e-01	1.434363e-01	1.121849e-01	1.953611e-02	4.407164e-01	1.694684e-01	6.609484e-02	1.504756e-01	5.516387e-03	4.844714e-01	2.308388e-01	6.260296e-02	8.235857e-02	4.635661e-01	1.736311e-01	1.829913e-02	2.426422e-01	1.950293e-02	7.596232e-02	1.235630e-01	1.573654e-01	4.255812e-02	4.704649e-01	1.300862e-01	1.611144e-01	1.950915e-01	8.613261e-02	2.726070e-01	1.976542e-01	8.740033e-02	5.064214e-02	3.262179e-01	2.147404e-01	1.190754e-03	2.662074e-01	1.410014e-01	4.406834e-01	4.385180e-02	1.355005e-01	3.799643e-01	4.388586e-01	4.814976e-02	1.197656e-01	3.932261e-01	2.406354e-01	2.517293e-01	2.656922e-01	2.419431e-01	2.135326e-01	2.819960e-01	3.222000e-01	1.822714e-01	2.510516e-01	2.128084e-01	3.144432e-01	2.216967e-01	4.003857e-01	1.841189e-01	1.738057e-01	2.416897e-01	5.872698e-02	4.690879e-01	3.016561e-01	1.705290e-01	2.839622e-01	1.606741e-01	3.611518e-01	1.942120e-01	4.441377e-01	1.800659e-01	1.765109e-01	1.992855e-01	1.730610e-01	2.607373e-01	3.156562e-01	2.505454e-01	3.312610e-01	1.376980e-01	3.794568e-01	1.515842e-01	2.464957e-01	3.369774e-01	1.522744e-01	2.642525e-01	1.346269e-01	3.069849e-01	1.701809e-01	3.882072e-01	1.919697e-01	4.004167e-01	2.702641e-01	1.373496e-01	2.725126e-01	1.965974e-01	1.328012e-01	3.980888e-01	9.723753e-02	4.220470e-01	2.675618e-01	2.131537e-01	2.451731e-01	2.285669e-01	3.185543e-01	2.077058e-01	3.627376e-01	2.356743e-01	1.696793e-01	2.319088e-01	1.302776e-01	3.274084e-01	2.387137e-01	3.036002e-01	3.023541e-01	2.362336e-01	3.019833e-01	1.594289e-01	2.856010e-01	3.202586e-01	1.631897e-01	2.309507e-01	8.617154e-02	5.617994e-01	2.698915e-01	8.213751e-02	4.565162e-01	3.999446e-01	9.792166e-02	2.921767e-01	7.046103e-02	4.618770e-02	1.915054e+00	1.351436e-01	8.870295e-02	2.608022e+00	1.879580e-02	4.636542e-01	2.393506e+00	4.481301e-01	1.965347e-01	1.523806e+00	9.394799e-02	2.187754e-01	2.782981e+00	1.826394e-01	8.126982e-03	1.480528e+00	1.921352e-01	4.059020e+00	4.956110e+00	9.431502e-02	5.103399e-01	1.867445e-01	2.285132e-01	2.229312e+00	8.546654e-01	1.678940e-01	2.225622e+00	3.568355e-01	5.901524e-02	2.257176e+00	2.519620e-01	6.483385e-03	3.131301e+00	2.744845e-01	9.082559e-02	2.647296e+00	5.509519e-01	3.316420e-01	3.080472e+00
17910000	-4.740704e+04	1.443392e+02	5.612397e+00	5.300997e-02	3.123254e-01	4.677560e-02	3.518321e-02	4.978170e-01	5.488879e-02	6.286390e-02	3.642557e-01	2.701853e-02	9.064263e-02	4.186998e-01	3.651946e-02	9.384002e-02	1.451867e-01	5.753495e-02	7.831315e-02	4.745544e-01	1.505708e-01	8.585654e-02	1.422018e-01	1.198954e-01	5.090087e-02	5.036249e-01	9.752059e-02	3.563908e-02	1.273268e-01	1.118279e-01	1.541084e-02	6.272515e-01	8.254381e-02	3.960846e-02	5.344932e-01	2.298964e-01	1.749884e-01	2.216779e-03	1.879684e-02	4.820095e-02	3.969467e-01	1.892922e-01	6.999937e-04	2.907119e-01	7.414835e-02	2.100697e-01	2.791640e-02	5.176849e-02	2.041984e-03	6.668145e-01	4.138891e-02	3.596830e-02	1.880001e-01	6.944620e-02	4.707339e-01	5.460294e-02	1.812486e-01	6.880023e-02	4.869196e-01	1.799006e-01	4.479746e-02	1.949639e-01	2.461817e-02	2.608041e-02	9.621945e-02	1.168188e-01	1.004999e-02	5.011259e-01	2.497055e-01	4.300699e-02	4.689897e-01	1.116105e-01	2.923580e-01	3.258096e-03	8.077678e-02	1.565491e-01	3.599550e-01	1.562776e-01	2.883073e-02	2.476760e-01	5.071160e-02	4.854100e-02	6.046451e-03	2.807420e-01	1.707519e-02	4.745132e-01	1.730822e-01	2.309452e-01	7.367629e-02	2.654943e-01	2.672625e-01	1.504302e-02	1.475786e-01	1.411529e-01	4.732790e-01	1.567119e-01	1.654955e-02	1.695647e-01	4.274200e-02	1.607991e-01	8.207315e-02	1.689806e-01	2.617870e-02	4.079125e-01	1.540560e-01	6.790747e-02	5.018799e-02	1.491806e-01	3.729425e-01	2.270194e-01	1.327621e-01	4.329447e-02	3.950054e-01	2.343936e-01	1.536927e-02	3.016886e-01	1.024856e-02	2.266291e-01	1.362629e-01	1.700911e-01	2.939846e-02	3.672115e-01	7.040696e-02	1.705658e-01	1.990147e-01	1.818830e-01	2.853020e-01	9.063885e-02	7.259562e-02	5.659738e-02	2.953462e-01	1.271850e-01	1.693928e-03	3.315494e-01	1.876280e-01	4.454720e-01	5.121929e-02	1.215175e-01	3.817912e-01	4.154471e-01	5.195717e-02	1.168493e-01	4.157464e-01	2.483399e-01	2.391868e-01	2.838780e-01	2.285953e-01	2.257503e-01	2.610986e-01	3.300097e-01	1.831414e-01	2.670219e-01	2.046491e-01	3.863710e-01	1.419580e-01	3.989776e-01	1.642136e-01	1.562434e-01	2.805654e-01	4.866358e-02	5.096063e-01	2.394694e-01	2.022608e-01	3.609987e-01	1.629459e-01	3.221472e-01	1.539082e-01	4.462967e-01	1.393957e-01	1.378565e-01	2.764511e-01	1.535859e-01	3.369613e-01	1.906472e-01	3.188056e-01	3.114514e-01	1.368694e-01	4.192654e-01	1.324138e-01	2.528816e-01	3.567729e-01	1.640988e-01	2.262466e-01	1.267244e-01	3.125530e-01	1.877214e-01	3.730012e-01	1.737216e-01	3.414086e-01	3.453092e-01	1.395606e-01	1.884268e-01	3.009534e-01	2.163944e-01	2.942254e-01	8.426022e-02	4.666817e-01	2.584335e-01	1.906246e-01	2.917386e-01	1.702735e-01	3.392875e-01	1.987004e-01	3.432323e-01	2.098947e-01	2.496663e-01	1.972067e-01	1.297645e-01	3.236556e-01	2.964128e-01	2.501671e-01	2.817037e-01	1.281760e-01	3.998820e-01	1.902382e-01	2.465729e-01	2.976189e-01	1.657981e-01	2.900100e-01	8.507421e-02	5.595790e-01	2.650057e-01	9.034108e-02	4.603475e-01	3.800085e-01	1.011187e-01	3.206665e-01	2.133779e-01	6.688576e-02	1.247110e+00	1.011452e-01	1.407853e-01	3.059809e+00	5.444348e-02	9.687361e-02	2.199059e+00	1.703151e-01	3.305994e-01	1.757181e+00	1.721010e-01	3.205860e-01	2.635685e+00	2.179079e-01	2.292993e-02	1.302923e+00	1.696387e-01	3.891595e+00	5.116972e+00	9.710654e-02	4.601461e-01	1.513163e-01	3.192584e-01	2.488295e+00	1.940129e+00	1.560518e-01	2.169331e+00	2.048613e-01	4.822793e-02	1.939472e+00	1.512071e-01	3.252485e-03	3.110063e+00	3.009931e-01	4.971694e-02	2.455594e+00	4.820555e-01	1.852093e-01	3.495959e+00
17920000	-4.736999e+04	1.396751e+02	5.812007e+00	6.814653e-02	2.456211e-01	3.153987e-02	1.392734e-02	5.948112e-01	4.595395e-02	5.552296e-02	3.739408e-01	2.502945e-02	5.629511e-02	4.372875e-01	5.192418e-02	9.132299e-02	2.264345e-01	6.159576e-02	7.766642e-02	3.709518e-01	1.720285e-01	7.241313e-02	1.497247e-01	1.393137e-01	4.552308e-02	4.779285e-01	1.150970e-01	7.073249e-02	1.492891e-01	6.906811e-02	5.952524e-02	5.303001e-01	1.210850e-01	2.270437e-02	4.718992e-01	2.743826e-01	8.179677e-02	3.973438e-02	1.094827e-01	4.578749e-02	4.651955e-01	2.127689e-01	1.076407e-02	2.234186e-01	4.206540e-02	2.222227e-01	2.849616e-02	2.337967e-02	5.863389e-03	7.157603e-01	4.277723e-03	2.561807e-01	2.501261e-01	4.369812e-02	3.878597e-01	7.239683e-03	5.489579e-02	4.519018e-02	4.690850e-01	2.022699e-01	3.342095e-02	2.327923e-01	1.724167e-02	6.481924e-03	1.443605e-01	3.765685e-02	1.210572e-02	5.481033e-01	2.512917e-01	4.371941e-02	2.640137e-01	1.658522e-01	3.104476e-01	1.539796e-03	2.144272e-01	1.343001e-01	3.505034e-01	2.334781e-01	2.220007e-02	2.154462e-01	4.407227e-02	5.621627e-02	4.290950e-03	7.982037e-02	7.274750e-03	7.905611e-01	6.183653e-02	1.108299e-01	1.777126e-01	1.839084e-02	2.284506e-01	4.602243e-01	4.391728e-03	7.404268e-02	5.375948e-01	1.897836e-01	3.334442e-02	1.368330e-01	2.840146e-02	1.120011e-01	1.314740e-01	1.604975e-01	1.783427e-02	4.830983e-01	9.509473e-02	2.211641e-02	1.147842e-01	3.912688e-02	4.699300e-01	3.408640e-01	1.317847e-02	9.168995e-02	3.581109e-01	1.749375e-01	1.140984e-02	3.399266e-01	2.392511e-02	1.933937e-01	1.715969e-01	1.391665e-01	8.808270e-02	3.020767e-01	1.056834e-01	1.428648e-01	1.801160e-01	8.635297e-02	3.867144e-01	5.258041e-02	1.513715e-01	5.707001e-02	3.662958e-01	1.642723e-01	1.358511e-03	3.325940e-01	7.840932e-02	4.469211e-01	3.960174e-02	1.209788e-01	3.924984e-01	4.302936e-01	4.543361e-02	1.119138e-01	4.123590e-01	2.405819e-01	2.528562e-01	2.620756e-01	2.444863e-01	2.205819e-01	2.645894e-01	3.331996e-01	1.816291e-01	2.581430e-01	2.365437e-01	2.947185e-01	2.105948e-01	3.932658e-01	2.286319e-01	1.705847e-01	2.075176e-01	5.149605e-02	5.145445e-01	2.219701e-01	2.119894e-01	3.009697e-01	1.634257e-01	3.539201e-01	1.816845e-01	3.140041e-01	1.768581e-01	1.722558e-01	3.368819e-01	1.650302e-01	3.206716e-01	2.535121e-01	2.607861e-01	2.898897e-01	1.796288e-01	3.866262e-01	1.438552e-01	2.901211e-01	2.591015e-01	1.606551e-01	2.901222e-01	1.049791e-01	3.098807e-01	1.957056e-01	3.894346e-01	2.342983e-01	3.132032e-01	3.017555e-01	1.507430e-01	2.348714e-01	3.300232e-01	1.645225e-01	2.705829e-01	9.150495e-02	4.559509e-01	2.246010e-01	2.279431e-01	2.590185e-01	1.944804e-01	3.992232e-01	1.472780e-01	3.485194e-01	2.161144e-01	2.165615e-01	2.188047e-01	1.289472e-01	3.193475e-01	2.855313e-01	2.661740e-01	3.447258e-01	1.611946e-01	3.200113e-01	1.740682e-01	2.290224e-01	3.106656e-01	1.875548e-01	2.727572e-01	7.818938e-02	5.794610e-01	2.589056e-01	8.344405e-02	4.616918e-01	4.041703e-01	1.041674e-01	2.734514e-01	5.309731e-03	4.149660e-02	1.254821e+00	1.224356e-01	6.236182e-02	2.369430e+00	1.937199e-02	8.475181e-02	2.555907e+00	1.610246e-01	1.353348e+00	1.140145e+00	1.146258e-01	7.278513e-02	2.712903e+00	2.369844e-01	1.085677e-01	1.044180e+00	1.608511e-01	4.103026e+00	4.769321e+00	1.130479e-01	4.168632e-01	1.814376e-01	2.037676e-01	2.712820e+00	1.762688e+00	1.030567e-01	2.120782e+00	1.675944e-01	6.641681e-02	2.142859e+00	9.467013e-02	6.780031e-03	2.866871e+00	2.593131e-01	6.139868e-02	2.239907e+00	4.453962e-01	2.431958e-01	4.364388e+00
17930000	-4.740090e+04	1.456295e+02	5.506594e+00	7.108250e-02	2.358493e-01	2.711878e-02	1.016494e-01	5.264274e-01	3.787261e-02	6.484762e-02	2.904869e-01	2.655163e-02	5.900716e-02	5.195555e-01	3.955124e-02	9.766000e-02	1.706223e-01	9.730025e-02	6.406612e-02	4.430396e-01	1.273118e-01	7.911358e-02	1.428041e-01	1.094007e-01	4.873520e-02	5.097386e-01	1.102078e-01	3.891551e-02	2.357568e-01	3.356752e-02	4.513958e-02	3.088521e-01	3.377685e-01	4.095132e-02	5.211063e-01	2.428399e-01	9.932490e-02	7.845139e-02	1.732617e-02	1.105541e-01	3.776792e-01	2.467019e-01	3.834118e-03	2.360790e-01	2.515172e-02	6.826699e-02	7.083969e-02	4.949130e-02	4.914933e-03	7.537247e-01	5.276238e-02	9.572198e-02	3.717176e-01	2.044024e-02	2.143744e-01	1.483471e-01	1.493987e-01	3.598075e-02	4.875720e-01	1.582648e-01	3.360737e-02	2.691582e-01	1.541687e-02	3.827533e-03	6.183400e-02	1.066116e-01	3.056585e-03	6.995279e-01	1.251423e-01	6.786399e-02	2.761794e-01	1.834681e-03	5.091765e-01	3.653900e-03	1.412916e-01	1.665303e-01	3.629082e-01	1.371501e-01	2.781249e-02	2.487351e-01	5.686380e-02	2.424086e-02	8.584585e-03	1.323995e-01	2.149419e-04	7.560151e-01	7.854494e-02	4.765946e-02	1.183622e-01	1.146119e-01	6.124328e-01	4.654461e-02	6.038908e-02	9.010892e-02	4.293126e-01	1.733759e-01	3.263777e-02	2.381079e-01	3.645686e-02	1.467099e-01	1.209972e-01	2.230783e-01	6.500637e-03	3.493394e-01	1.533746e-01	1.268393e-02	6.140085e-02	7.619706e-02	4.437034e-01	1.955415e-01	2.104733e-01	7.695773e-02	4.195758e-01	1.676073e-01	3.604664e-03	3.149406e-01	1.731389e-02	1.707337e-01	1.723354e-01	1.035593e-01	2.560245e-02	3.580967e-01	1.696725e-01	7.526632e-02	2.292759e-01	9.238750e-02	3.742228e-01	1.624773e-01	6.637022e-02	4.542140e-02	2.560843e-01	2.035830e-01	1.599378e-03	3.255529e-01	1.677591e-01	4.215046e-01	4.406091e-02	1.297358e-01	4.046987e-01	4.443994e-01	4.258867e-02	1.257601e-01	3.872518e-01	2.314938e-01	2.380415e-01	2.729043e-01	2.575603e-01	2.220843e-01	2.664809e-01	3.226113e-01	1.888235e-01	2.488665e-01	2.755347e-01	2.988914e-01	1.767074e-01	3.585947e-01	1.761859e-01	1.640922e-01	3.011271e-01	4.393766e-02	5.153743e-01	2.730254e-01	1.676626e-01	3.099364e-01	2.356260e-01	3.296555e-01	1.247821e-01	3.659959e-01	2.222704e-01	2.059977e-01	2.057360e-01	1.797530e-01	2.709600e-01	2.814510e-01	2.678360e-01	2.498783e-01	1.883591e-01	4.295658e-01	1.321969e-01	2.299922e-01	2.248475e-01	1.845590e-01	3.606013e-01	1.277976e-01	3.371484e-01	1.532591e-01	3.817950e-01	1.593244e-01	4.473543e-01	3.326100e-01	6.071136e-02	2.642551e-01	3.012379e-01	1.230493e-01	3.114577e-01	1.121139e-01	4.126762e-01	2.662288e-01	2.089811e-01	2.460709e-01	1.793332e-01	3.938525e-01	1.807434e-01	3.777994e-01	2.205664e-01	1.804358e-01	2.211984e-01	1.391545e-01	2.897557e-01	2.887575e-01	2.823323e-01	2.754198e-01	2.027304e-01	3.678798e-01	1.539700e-01	2.873509e-01	2.913731e-01	1.939323e-01	2.273436e-01	8.835338e-02	6.024524e-01	2.315275e-01	7.766675e-02	4.210398e-01	4.041594e-01	6.788738e-02	3.003394e-01	4.005210e-02	5.766459e-02	1.272934e+00	2.013224e-01	8.120672e-02	2.386254e+00	8.056794e-02	2.040362e-02	2.948365e+00	6.935123e-02	2.136455e+00	1.836059e+00	1.194334e-01	1.827871e-01	2.526634e+00	1.745377e-01	5.720872e-02	1.600366e+00	1.627060e-01	4.852738e+00	4.536958e+00	9.134103e-02	5.022718e-01	1.595868e-01	3.143043e-01	1.993360e+00	7.632512e-01	1.585139e-01	2.083738e+00	2.230358e-01	4.802208e-02	2.395603e+00	1.210651e-01	1.077990e-02	3.612391e+00	2.301825e-01	7.183713e-02	2.851689e+00	4.903451e-01	2.833562e-01	2.946291e+00
17940000	-4.742428e+04	1.367464e+02	5.872628e+00	4.747350e-02	2.810344e-01	3.429932e-02	9.653340e-02	5.078398e-01	3.281966e-02	7.080192e-02	3.137004e-01	2.838031e-02	7.372423e-02	4.769082e-01	3.648488e-02	1.100315e-01	1.870815e-01	5.208441e-02	6.701212e-02	4.347853e-01	1.490052e-01	7.706280e-02	1.250223e-01	1.298701e-01	4.415704e-02	5.128338e-01	1.110540e-01	9.171136e-02	1.142379e-01	7.812031e-02	6.995919e-02	5.375271e-01	1.084442e-01	3.781903e-02	4.024746e-01	3.806144e-01	9.825112e-02	6.743620e-02	1.340463e-02	1.463818e-01	4.403486e-01	3.508183e-02	1.259214e-03	3.167959e-01	6.013272e-02	1.679719e-01	1.085202e-01	7.876060e-02	2.680339e-03	4.882783e-01	1.537886e-01	2.445093e-02	2.159564e-01	8.668446e-03	4.974982e-01	8.063938e-02	1.727866e-01	3.818223e-02	4.054752e-01	2.199130e-01	3.155707e-02	3.029678e-01	1.904692e-03	1.216654e-02	2.867781e-01	1.497857e-01	6.609065e-03	3.284936e-01	2.161670e-01	7.895872e-02	4.321914e-01	3.857271e-02	3.709508e-01	1.406903e-03	7.791946e-02	1.683138e-01	4.298933e-01	1.124445e-01	1.594082e-02	2.254459e-01	4.796173e-02	6.710896e-02	3.843363e-02	1.092626e-01	7.219747e-04	7.559276e-01	2.854527e-02	5.237120e-01	1.524084e-01	4.847741e-02	4.668705e-02	2.033512e-01	2.536384e-02	7.094501e-02	4.685595e-01	1.987851e-01	3.073409e-02	1.780961e-01	5.288017e-02	1.357784e-01	2.122670e-01	1.672399e-01	3.857246e-03	3.276513e-01	1.532061e-01	3.776876e-02	2.462297e-02	1.268883e-01	5.158077e-01	2.749042e-01	2.000808e-02	1.082853e-01	3.748162e-01	1.827366e-01	1.745062e-02	2.989921e-01	1.771915e-02	1.770963e-01	1.588431e-01	1.686422e-01	1.789286e-02	3.300131e-01	1.475124e-01	1.643709e-01	2.057321e-01	1.041880e-01	3.326693e-01	1.053760e-01	8.766370e-02	4.314219e-02	2.607933e-01	1.733350e-01	2.462900e-05	3.842746e-01	1.384303e-01	4.260282e-01	4.401826e-02	1.186579e-01	4.112956e-01	4.236716e-01	4.557661e-02	1.241732e-01	4.065786e-01	2.366234e-01	2.285012e-01	2.802833e-01	2.545921e-01	2.348990e-01	2.670082e-01	3.193591e-01	1.787338e-01	2.352801e-01	1.931884e-01	3.785539e-01	1.929777e-01	3.606323e-01	1.866634e-01	1.601576e-01	2.925467e-01	5.046064e-02	5.391908e-01	2.387457e-01	1.716028e-01	3.426743e-01	1.857394e-01	3.346844e-01	1.369018e-01	4.003001e-01	1.236030e-01	1.591882e-01	3.169087e-01	1.484501e-01	3.131545e-01	2.665219e-01	2.718735e-01	3.021204e-01	1.433514e-01	4.246354e-01	1.298927e-01	2.397829e-01	3.316393e-01	1.632635e-01	2.653143e-01	1.237545e-01	3.054075e-01	1.755302e-01	3.953078e-01	1.425220e-01	4.656701e-01	3.394081e-01	5.239981e-02	3.376153e-01	2.691652e-01	1.304614e-01	2.627581e-01	1.056076e-01	4.066194e-01	2.753829e-01	2.123901e-01	2.028590e-01	1.845162e-01	3.827328e-01	2.298919e-01	3.463296e-01	2.202789e-01	2.053765e-01	2.280150e-01	1.163114e-01	3.052664e-01	2.961212e-01	2.823010e-01	3.668724e-01	1.851816e-01	3.371131e-01	1.108329e-01	2.841950e-01	3.193308e-01	1.606866e-01	2.357875e-01	8.342083e-02	5.671972e-01	2.673106e-01	8.207130e-02	4.821811e-01	3.958065e-01	6.584480e-02	2.875164e-01	6.028736e-02	6.315673e-03	1.502032e+00	1.735709e-01	1.955268e-01	2.969369e+00	1.252059e-01	3.291896e-01	2.850716e+00	1.383396e-02	1.118881e+00	1.312917e+00	4.520437e-02	4.112556e-01	2.158211e+00	1.471904e-01	1.489853e-02	1.383411e+00	1.639410e-01	3.824683e+00	5.213712e+00	9.031691e-02	4.471112e-01	1.617074e-01	2.548265e-01	2.600177e+00	5.643403e-01	1.400652e-01	2.266945e+00	7.111414e-01	6.282151e-02	2.414960e+00	1.052231e-01	7.346869e-03	3.383695e+00	2.644975e-01	7.905479e-02	2.142946e+00	4.711562e-01	2.286832e-01	3.513689e+00
17950000	-4.736834e+04	1.422219e+02	5.761472e+00	1.046520e-01	2.138424e-01	3.222653e-02	3.945899e-02	5.737033e-01	3.611678e-02	6.394562e-02	2.804032e-01	2.182227e-02	7.546629e-02	5.222788e-01	3.608382e-02	9.175232e-02	1.576810e-01	7.368358e-02	7.733613e-02	4.491680e-01	1.503789e-01	7.584857e-02	1.312170e-01	1.229953e-01	4.417672e-02	5.096640e-01	1.160984e-01	4.859151e-02	1.055367e-01	8.062898e-02	5.261825e-02	5.444495e-01	1.681750e-01	6.418849e-02	3.898933e-01	3.234810e-01	9.177933e-02	7.013815e-02	6.051974e-02	6.577463e-02	4.095674e-01	1.934592e-01	4.794535e-05	2.849419e-01	4.620894e-02	1.540778e-01	2.291961e-02	6.976137e-02	8.936715e-03	7.155282e-01	2.877632e-02	6.981701e-02	3.043875e-01	4.794788e-02	4.093227e-01	9.937020e-02	6.915470e-02	3.588227e-02	5.703071e-01	1.455977e-01	5.019439e-02	1.924697e-01	5.548870e-03	5.390225e-02	1.366715e-01	5.717894e-02	5.367096e-03	5.187960e-01	2.280842e-01	3.545750e-02	4.959923e-01	1.654059e-02	2.564026e-01	4.218060e-03	1.913890e-01	1.505278e-01	4.106093e-01	1.461312e-01	1.277165e-02	2.375605e-01	4.239955e-02	1.144455e-02	1.268578e-03	2.461989e-01	4.046753e-03	6.887787e-01	4.826253e-02	3.243992e-02	1.939384e-01	2.586839e-01	4.536141e-01	1.412861e-02	4.719502e-02	1.164678e-01	3.862225e-01	1.753804e-01	3.994977e-02	2.356963e-01	4.628320e-02	4.208947e-02	1.286320e-01	1.950629e-01	1.780604e-02	4.719957e-01	1.444139e-01	4.169451e-02	1.170432e-01	4.627110e-02	5.251663e-01	1.550543e-01	1.147706e-01	7.699496e-02	3.918396e-01	1.851108e-01	6.830823e-03	3.209784e-01	1.824547e-02	8.351030e-02	1.021376e-01	4.221043e-01	1.358951e-02	3.006949e-01	7.796338e-02	8.522468e-02	2.774583e-01	1.479256e-01	2.675663e-01	1.451120e-01	7.671313e-02	4.340867e-02	2.887478e-01	1.917885e-01	2.556749e-04	3.251039e-01	1.506955e-01	4.544203e-01	3.711143e-02	1.334512e-01	3.750170e-01	4.413804e-01	4.313155e-02	1.133597e-01	4.021283e-01	2.563740e-01	2.316399e-01	2.658305e-01	2.461557e-01	2.141142e-01	2.661183e-01	3.357959e-01	1.839716e-01	2.388821e-01	2.759182e-01	3.005594e-01	1.846404e-01	3.837942e-01	1.557132e-01	1.962674e-01	2.642252e-01	4.717982e-02	4.759986e-01	3.335636e-01	1.432580e-01	2.969497e-01	1.239621e-01	4.131497e-01	1.659385e-01	3.859612e-01	1.599317e-01	2.034963e-01	2.506109e-01	1.566717e-01	3.113636e-01	2.274733e-01	3.044914e-01	2.718134e-01	1.398035e-01	4.503939e-01	1.379892e-01	2.491254e-01	3.292725e-01	1.539537e-01	2.676485e-01	1.262338e-01	2.839234e-01	1.653783e-01	4.244645e-01	2.134924e-01	4.375103e-01	2.734220e-01	7.557520e-02	2.457231e-01	2.878752e-01	1.801044e-01	2.862973e-01	1.063900e-01	4.033853e-01	2.752144e-01	2.150104e-01	2.399872e-01	2.266760e-01	3.461761e-01	1.871607e-01	3.986474e-01	1.974371e-01	1.525191e-01	2.513964e-01	1.319714e-01	2.882617e-01	2.818831e-01	2.978838e-01	3.580740e-01	2.143513e-01	3.137882e-01	1.137865e-01	2.741996e-01	2.975344e-01	2.467215e-01	1.815445e-01	8.225615e-02	5.648460e-01	2.630026e-01	8.989527e-02	4.302790e-01	3.698621e-01	5.995483e-02	2.785784e-01	2.950919e-02	1.246257e-03	9.755219e-01	1.028421e-01	9.216406e-02	2.283510e+00	4.002867e-02	2.304580e-01	2.333190e+00	3.387194e-02	1.712594e-01	1.605375e+00	5.469299e-02	1.447303e-01	2.723165e+00	1.188919e-01	8.498587e-03	1.401962e+00	1.346979e-01	4.447201e+00	4.592318e+00	8.470759e-02	4.554369e-01	1.545830e-01	3.721868e-01	2.235544e+00	1.493764e+00	8.648063e-02	2.069637e+00	2.014752e-01	8.654020e-02	2.408112e+00	1.881959e-01	6.628012e-03	3.624910e+00	2.988491e-01	5.425777e-02	2.689686e+00	5.349896e-01	2.505646e-01	3.308198e+00
17960000	-4.738008e+04	1.471609e+02	5.428183e+00	9.209247e-02	2.652764e-01	2.795842e-02	3.378996e-02	5.324884e-01	4.839435e-02	6.775684e-02	3.154614e-01	1.859256e-02	6.652621e-02	4.793072e-01	5.235575e-02	1.192768e-01	1.915787e-01	7.215519e-02	9.854199e-02	3.957669e-01	1.226805e-01	8.211468e-02	1.638331e-01	1.053253e-01	4.980279e-02	4.904567e-01	1.084674e-01	6.464347e-02	1.643935e-01	6.954967e-02	1.928946e-02	5.805602e-01	1.015637e-01	4.727253e-02	4.491157e-01	2.701214e-01	1.620086e-01	5.482948e-02	1.665241e-02	8.582467e-02	3.277834e-01	2.798905e-01	4.230807e-04	2.627753e-01	4.330300e-02	7.037693e-02	1.900249e-02	7.797466e-02	1.259851e-02	7.627637e-01	5.728371e-02	8.440948e-02	3.241045e-01	4.095271e-02	4.601383e-01	7.259872e-02	1.779628e-02	6.249059e-02	4.809881e-01	1.963905e-01	3.492508e-02	2.183046e-01	6.901087e-03	2.942885e-02	1.444038e-01	2.873444e-02	2.145017e-02	5.549880e-01	2.209948e-01	1.928798e-02	4.594715e-01	4.289960e-02	3.117661e-01	5.805072e-02	1.085241e-01	1.767671e-01	3.362869e-01	1.435454e-01	3.410891e-02	2.497032e-01	5.958847e-02	4.620164e-02	7.393886e-03	1.213948e-01	1.555843e-03	8.128993e-01	1.055452e-02	2.274100e-01	1.260909e-01	2.460605e-02	3.062526e-01	1.551736e-01	1.604668e-01	1.145426e-01	3.932797e-01	1.477949e-01	5.491988e-02	2.563407e-01	3.312222e-02	8.157267e-02	6.640429e-02	3.170801e-01	1.987360e-02	3.693840e-01	1.456853e-01	4.884150e-02	4.040801e-02	7.673342e-02	4.726861e-01	1.491372e-01	2.121938e-01	8.523031e-02	3.928880e-01	1.566119e-01	1.235026e-02	3.282249e-01	2.469452e-02	1.028440e-01	1.119134e-01	8.272156e-02	3.785499e-02	5.898304e-01	7.483553e-02	1.522288e-01	2.132568e-01	6.695240e-02	1.921108e-01	2.499949e-01	1.254563e-01	4.932002e-02	3.607275e-01	9.335288e-02	1.380163e-03	2.933867e-01	2.018328e-01	4.448523e-01	4.192453e-02	1.248363e-01	3.883869e-01	4.417864e-01	4.264043e-02	1.011264e-01	4.144467e-01	2.194498e-01	2.564104e-01	2.612455e-01	2.628943e-01	2.047868e-01	2.749355e-01	3.242688e-01	1.960089e-01	2.495831e-01	2.562345e-01	3.323094e-01	1.618730e-01	3.351945e-01	2.013691e-01	1.975349e-01	2.659015e-01	3.893533e-02	5.035967e-01	3.109027e-01	1.465652e-01	3.700765e-01	1.689933e-01	3.813872e-01	7.954305e-02	3.650026e-01	1.648730e-01	2.262694e-01	2.438550e-01	1.693280e-01	2.722391e-01	2.744700e-01	2.839629e-01	2.501814e-01	1.608038e-01	4.339057e-01	1.551091e-01	2.540799e-01	2.637752e-01	2.210015e-01	2.611434e-01	1.314590e-01	3.351251e-01	1.765887e-01	3.568272e-01	2.324117e-01	3.950486e-01	3.103732e-01	6.216647e-02	3.155099e-01	3.096946e-01	2.181038e-01	1.566918e-01	1.117316e-01	4.145742e-01	2.549413e-01	2.187529e-01	3.008839e-01	1.926777e-01	3.698623e-01	1.365761e-01	3.219024e-01	2.415221e-01	2.090733e-01	2.275022e-01	1.397474e-01	2.938320e-01	3.052415e-01	2.611792e-01	3.678809e-01	2.061913e-01	2.992088e-01	1.267190e-01	2.646849e-01	2.946884e-01	2.405823e-01	2.000444e-01	9.940386e-02	5.837034e-01	2.226120e-01	9.428070e-02	4.530641e-01	3.610546e-01	9.912559e-02	2.769712e-01	4.246490e-02	2.656399e-02	8.933267e-01	1.033590e-01	4.417954e-02	3.310182e+00	1.762895e-02	1.650534e-01	2.845593e+00	9.196000e-02	8.848321e-01	1.395492e+00	1.725269e-01	4.782604e-01	4.391203e+00	1.356340e-01	9.268925e-02	1.360176e+00	1.442443e-01	4.379045e+00	4.468452e+00	1.009297e-01	4.815849e-01	1.362807e-01	2.506861e-01	2.324112e+00	1.390361e+00	1.430502e-01	2.391192e+00	1.660935e-01	1.040254e-01	2.257775e+00	1.972449e-01	3.205982e-03	3.367848e+00	3.131092e-01	8.028615e-02	2.651758e+00	5.353494e-01	2.794405e-01	3.394426e+00
17970000	-4.741127e+04	1.395677e+02	5.647742e+00	8.410168e-02	2.024547e-01	2.185101e-02	1.177369e-02	6.458951e-01	3.392383e-02	7.007199e-02	2.560759e-01	2.237223e-02	8.477008e-02	5.305463e-01	3.616349e-02	9.554093e-02	1.818834e-01	8.083037e-02	8.194701e-02	4.263447e-01	1.334536e-01	8.286507e-02	1.518235e-01	1.059843e-01	4.826021e-02	5.019387e-01	1.091282e-01	6.102875e-02	2.045746e-01	3.710623e-02	4.056039e-02	4.935795e-01	1.631505e-01	4.017422e-02	3.368197e-01	3.058905e-01	1.752048e-01	1.091342e-01	3.277654e-02	7.126622e-02	3.923389e-01	2.951570e-01	6.417790e-03	2.050754e-01	2.974470e-02	3.909368e-01	4.519841e-02	5.269966e-02	2.278672e-02	4.629510e-01	2.542740e-02	5.046589e-02	3.054102e-01	1.566465e-02	4.824321e-01	8.923645e-02	5.679066e-02	4.469599e-02	4.306617e-01	2.371240e-01	2.494610e-02	2.504092e-01	1.216307e-02	4.184055e-02	1.058326e-01	1.127096e-01	2.937548e-02	6.068425e-01	1.033993e-01	5.760419e-02	3.886006e-01	7.277724e-02	3.493328e-01	2.701136e-02	1.046739e-01	1.311645e-01	3.471875e-01	1.870541e-01	1.954767e-02	2.470682e-01	6.797791e-02	1.861671e-02	4.663986e-03	2.939465e-02	6.479013e-04	9.272765e-01	1.940027e-02	1.745700e-02	1.574732e-01	1.368871e-01	2.183061e-01	3.101258e-01	1.597507e-01	1.732219e-01	4.321593e-01	1.092686e-01	3.061057e-02	2.159416e-01	3.879810e-02	6.443600e-02	1.461879e-01	9.360429e-02	6.613593e-02	4.295064e-01	2.001295e-01	5.988157e-02	7.665819e-02	4.577606e-02	4.511687e-01	2.649773e-01	1.015381e-01	8.168607e-02	4.381565e-01	1.500999e-01	1.250185e-02	2.919609e-01	2.559472e-02	1.338684e-01	9.039726e-02	1.724847e-01	1.951958e-02	4.244789e-01	1.592511e-01	1.828919e-01	1.427331e-01	1.538634e-01	2.328354e-01	8.429537e-02	2.033809e-01	4.816456e-02	3.483969e-01	5.755916e-02	5.487124e-04	3.457863e-01	1.995443e-01	4.542371e-01	3.951416e-02	1.299147e-01	3.763341e-01	4.782569e-01	3.993885e-02	1.266047e-01	3.551995e-01	2.403005e-01	2.418403e-01	2.593613e-01	2.584980e-01	2.005417e-01	2.752244e-01	3.285816e-01	1.956523e-01	2.605676e-01	2.757726e-01	2.911703e-01	1.724896e-01	3.893370e-01	1.754503e-01	1.607471e-01	2.744656e-01	5.179939e-02	4.869621e-01	3.199553e-01	1.412833e-01	3.129855e-01	1.440246e-01	3.558397e-01	1.871502e-01	4.074675e-01	1.637999e-01	2.158351e-01	2.128975e-01	1.444544e-01	3.170037e-01	2.379170e-01	3.006250e-01	2.989894e-01	1.406014e-01	3.622147e-01	1.981945e-01	2.729773e-01	3.096985e-01	1.544398e-01	2.628844e-01	1.245093e-01	3.570036e-01	1.536740e-01	3.648130e-01	2.883770e-01	2.923971e-01	3.511634e-01	6.806250e-02	2.890034e-01	3.008796e-01	1.822716e-01	2.278454e-01	1.094734e-01	4.316525e-01	2.754295e-01	1.834446e-01	2.739588e-01	2.084763e-01	3.808555e-01	1.367094e-01	3.783919e-01	2.246198e-01	1.910298e-01	2.059586e-01	1.328079e-01	3.464432e-01	2.422979e-01	2.784510e-01	2.470745e-01	2.324723e-01	3.843725e-01	1.360807e-01	3.160608e-01	2.702682e-01	1.586371e-01	2.550339e-01	9.728254e-02	5.473944e-01	2.600408e-01	9.528223e-02	4.783262e-01	3.669026e-01	1.092637e-01	2.958655e-01	1.230254e-01	8.256223e-02	1.776937e+00	1.197364e-01	1.227203e-01	2.135165e+00	5.605881e-02	2.230349e+00	2.583566e+00	2.291707e-01	1.837064e+00	1.496822e+00	7.636187e-02	8.513376e-01	2.758599e+00	1.747439e-01	4.802165e-03	1.276215e+00	1.677592e-01	4.208939e+00	4.971036e+00	9.919220e-02	4.728263e-01	1.765345e-01	2.015016e-01	2.360002e+00	1.418682e+00	1.370659e-01	2.134082e+00	2.733456e-01	2.784227e-02	2.018418e+00	1.455504e-01	6.910596e-03	2.821035e+00	3.206651e-01	6.613207e-02	2.631174e+00	4.339007e-01	3.298107e-01	3.467713e+00
17980000	-4.737170e+04	1.414680e+02	5.728487e+00	7.289081e-02	2.257265e-01	2.952565e-02	4.972179e-02	5.859586e-01	3.617666e-02	6.203343e-02	3.453071e-01	2.708179e-02	9.604139e-02	4.204593e-01	4.907701e-02	8.553715e-02	1.970521e-01	5.989256e-02	7.937881e-02	4.057296e-01	1.724097e-01	7.931485e-02	1.529369e-01	1.258695e-01	4.991437e-02	4.746591e-01	1.173053e-01	4.740029e-02	1.919254e-01	1.083265e-01	1.917026e-02	5.000541e-01	1.331234e-01	4.482874e-02	4.002325e-01	2.997415e-01	1.630208e-01	7.375869e-02	1.841773e-02	1.028505e-01	4.646988e-01	2.278612e-01	3.044042e-04	1.693566e-01	3.492852e-02	1.628873e-01	7.733785e-03	1.559998e-02	4.518112e-03	7.710172e-01	3.824364e-02	9.625096e-02	4.551585e-01	1.831756e-02	3.208053e-01	3.881446e-02	7.065318e-02	4.395934e-02	4.964364e-01	2.510841e-01	2.960710e-02	1.773620e-01	1.551117e-03	5.003729e-02	1.816742e-01	4.204561e-02	6.965692e-03	4.058155e-01	3.134617e-01	6.986404e-02	2.145521e-01	3.337750e-02	3.253346e-01	5.228574e-03	3.516432e-01	1.899685e-01	4.087031e-01	1.509307e-01	1.748631e-02	2.011436e-01	3.176786e-02	1.343115e-01	7.710034e-03	6.552520e-02	1.192536e-02	7.395728e-01	4.095512e-02	1.167267e-01	2.437510e-01	2.813924e-01	2.696433e-01	6.153678e-02	2.694988e-02	8.072650e-02	4.669729e-01	1.443629e-01	4.042660e-02	2.077175e-01	5.979357e-02	3.397941e-02	1.814773e-01	3.038212e-01	1.907994e-02	3.703576e-01	9.128457e-02	5.855751e-02	4.588456e-02	3.935147e-02	4.093427e-01	4.023961e-01	4.446757e-02	7.606655e-02	4.231304e-01	1.481771e-01	1.285765e-02	3.223007e-01	1.746761e-02	8.860321e-02	1.209377e-01	3.326235e-01	1.745126e-02	3.398607e-01	1.005237e-01	1.068092e-01	2.730294e-01	1.577333e-01	2.573509e-01	9.922378e-02	1.058534e-01	2.232167e-02	2.205743e-01	4.295113e-01	1.150254e-03	2.592257e-01	6.721673e-02	4.324351e-01	4.057049e-02	1.304212e-01	3.965732e-01	3.992766e-01	5.116808e-02	1.063814e-01	4.431740e-01	2.414064e-01	2.516144e-01	2.610691e-01	2.459102e-01	2.144507e-01	2.864148e-01	3.099274e-01	1.892071e-01	2.114863e-01	2.261070e-01	3.629338e-01	1.994728e-01	3.675208e-01	1.892177e-01	1.721033e-01	2.711582e-01	3.132151e-02	5.431185e-01	2.537438e-01	1.718162e-01	3.775160e-01	1.547078e-01	3.410982e-01	1.266779e-01	3.890966e-01	1.826049e-01	1.839277e-01	2.443708e-01	1.466165e-01	2.855401e-01	2.501439e-01	3.176995e-01	2.320151e-01	1.790867e-01	4.576826e-01	1.312156e-01	2.867920e-01	2.993900e-01	1.946959e-01	2.191221e-01	1.072276e-01	3.407110e-01	1.899453e-01	3.621160e-01	2.289593e-01	3.128765e-01	3.163182e-01	1.418460e-01	2.763223e-01	2.808807e-01	1.295202e-01	3.132769e-01	1.127332e-01	4.398921e-01	2.442654e-01	2.031093e-01	2.079360e-01	2.456848e-01	3.559041e-01	1.904751e-01	3.774361e-01	2.415137e-01	1.542077e-01	2.268426e-01	1.318215e-01	3.098592e-01	2.781671e-01	2.801521e-01	3.137006e-01	2.071417e-01	3.243808e-01	1.547769e-01	2.802155e-01	3.087084e-01	1.817223e-01	2.293538e-01	8.465862e-02	5.262785e-01	3.042170e-01	8.484585e-02	4.505321e-01	3.735199e-01	1.100391e-01	2.805455e-01	1.261605e-01	4.626143e-02	1.868976e+00	8.735739e-02	1.496694e-01	3.367108e+00	9.074027e-02	6.197922e-02	2.671941e+00	1.809044e-01	1.257006e-02	1.288919e+00	9.361514e-02	8.507014e-02	2.306969e+00	1.134727e-01	2.990544e-02	1.323200e+00	1.518413e-01	4.482160e+00	4.494140e+00	1.076575e-01	4.339985e-01	1.508617e-01	2.218873e-01	2.211142e+00	2.903842e+00	9.639982e-02	2.204704e+00	2.796521e-01	4.677390e-02	2.178731e+00	1.072892e-01	3.427179e-03	2.597965e+00	4.232605e-01	6.267172e-02	2.260147e+00	4.850118e-01	2.047128e-01	3.856698e+00
17990000	-4.739560e+04	1.590110e+02	5.028626e+00	5.816878e-02	3.358639e-01	5.756047e-02	3.107758e-02	4.546931e-01	6.263613e-02	6.689402e-02	3.353388e-01	2.401404e-02	5.591958e-02	4.746707e-01	4.316277e-02	1.067935e-01	2.123317e-01	4.775842e-02	7.693980e-02	4.292353e-01	1.269412e-01	8.472179e-02	1.358376e-01	1.087020e-01	5.061832e-02	5.167968e-01	1.033235e-01	4.806678e-02	1.722615e-01	7.763550e-02	3.503491e-02	5.653200e-01	1.016814e-01	4.434059e-02	3.451214e-01	4.012125e-01	1.160043e-01	6.946981e-02	2.385139e-02	4.911346e-02	3.632620e-01	3.160602e-01	3.108318e-03	2.264979e-01	4.195813e-02	6.785655e-02	2.687927e-02	1.027973e-01	4.262320e-02	6.998124e-01	6.003131e-02	6.601885e-02	3.232247e-01	6.624109e-02	4.765577e-01	2.415979e-02	4.379793e-02	4.446035e-02	3.872557e-01	2.129902e-01	3.915681e-02	2.999151e-01	1.622184e-02	1.377195e-02	9.398633e-02	5.460638e-02	2.050464e-03	4.963163e-01	3.392685e-01	4.690427e-02	3.500555e-01	1.828184e-02	5.264647e-01	1.270043e-02	4.559327e-02	1.534992e-01	4.130522e-01	1.862202e-01	5.046085e-03	2.087565e-01	3.342586e-02	1.410173e-01	1.024258e-03	1.161667e-01	3.817545e-03	7.273358e-01	1.063839e-02	2.407053e-01	1.293042e-01	2.644530e-01	1.977858e-01	2.610332e-02	1.416483e-01	9.176508e-02	4.180832e-01	1.555274e-01	4.029227e-02	2.450556e-01	4.927645e-02	5.871841e-02	2.369013e-01	1.342100e-01	1.231229e-02	3.866379e-01	1.712201e-01	1.148696e-02	1.187525e-01	6.051407e-02	4.792417e-01	2.833648e-01	4.663997e-02	6.338137e-02	4.500562e-01	1.734690e-01	2.082724e-02	2.682978e-01	2.396838e-02	1.452171e-01	3.047391e-01	1.550221e-01	5.502144e-02	2.426362e-01	9.736403e-02	1.477374e-01	1.889967e-01	8.817902e-02	4.119200e-01	9.092016e-02	7.224678e-02	5.866417e-02	3.365746e-01	2.189392e-01	1.565624e-03	2.864337e-01	9.782275e-02	4.128549e-01	5.047275e-02	1.254431e-01	4.112292e-01	4.345826e-01	4.634224e-02	1.113258e-01	4.077494e-01	2.538029e-01	2.270191e-01	2.736642e-01	2.455138e-01	2.195687e-01	2.595348e-01	3.202446e-01	2.006519e-01	2.488057e-01	2.324246e-01	3.334988e-01	1.852709e-01	3.987055e-01	2.054346e-01	1.660893e-01	2.297705e-01	4.799339e-02	5.077730e-01	2.861900e-01	1.580435e-01	3.320971e-01	1.919202e-01	3.455254e-01	1.304573e-01	3.385665e-01	1.871986e-01	1.974468e-01	2.767880e-01	1.825097e-01	2.904012e-01	2.885939e-01	2.384951e-01	3.011804e-01	1.606233e-01	3.809809e-01	1.572154e-01	2.159171e-01	2.974279e-01	1.752302e-01	3.114249e-01	1.061510e-01	3.063669e-01	1.943484e-01	3.931337e-01	1.818342e-01	2.676960e-01	3.786386e-01	1.718312e-01	3.273691e-01	2.946625e-01	1.340194e-01	2.439489e-01	1.094698e-01	4.184992e-01	2.768678e-01	1.951632e-01	2.619767e-01	2.166518e-01	3.653103e-01	1.560612e-01	3.686301e-01	2.446563e-01	1.833236e-01	2.033900e-01	1.281057e-01	3.431374e-01	2.459328e-01	2.828240e-01	3.112773e-01	1.636250e-01	3.324554e-01	1.926423e-01	3.164361e-01	2.658986e-01	1.583223e-01	2.593431e-01	8.266858e-02	5.678903e-01	2.471362e-01	1.023050e-01	4.965527e-01	4.086184e-01	1.043437e-01	2.772122e-01	2.255808e-02	6.660297e-02	1.757892e+00	1.171675e-01	1.058934e-01	3.002541e+00	9.237841e-02	3.095384e-01	2.481425e+00	4.660756e-01	4.573033e-01	1.463788e+00	1.017595e-01	3.028281e-02	3.760339e+00	1.781939e-01	8.299831e-02	1.669354e+00	1.882732e-01	3.354592e+00	4.499369e+00	1.128738e-01	5.460845e-01	1.221506e-01	3.114569e-01	2.426679e+00	1.497257e+00	2.802823e-01	1.927674e+00	2.764256e-01	2.085430e-01	2.510647e+00	1.680596e-01	2.779829e-03	3.348506e+00	3.861018e-01	6.820378e-02	2.382411e+00	4.278558e-01	1.915173e-01	4.054301e+00
18000000	-4.738134e+04	1.481705e+02	5.505189e+00	8.042077e-02	3.251189e-01	3.323125e-02	4.914815e-02	4.546835e-01	5.739735e-02	5.945828e-02	3.205920e-01	2.209069e-02	1.019746e-01	4.506449e-01	4.523963e-02	1.042724e-01	2.100699e-01	8.484617e-02	8.159061e-02	3.902819e-01	1.289390e-01	8.353493e-02	1.599724e-01	1.241854e-01	5.057465e-02	4.883479e-01	9.338471e-02	9.806701e-02	2.103057e-01	1.058652e-01	2.621456e-02	4.102783e-01	1.492692e-01	5.962776e-02	3.744004e-01	3.853672e-01	5.201151e-02	8.393153e-02	4.466166e-02	6.522927e-02	5.026284e-01	2.467022e-01	1.764615e-03	1.515377e-01	3.213773e-02	9.304126e-02	2.962799e-02	1.078604e-01	7.898814e-04	7.270447e-01	4.163583e-02	4.105002e-02	2.963716e-01	3.402620e-02	4.557907e-01	1.105468e-01	6.221467e-02	3.419964e-02	3.675827e-01	2.487777e-01	3.407415e-02	3.083159e-01	7.049912e-03	1.786234e-02	1.040647e-01	3.325784e-02	1.220825e-02	5.528888e-01	2.797181e-01	1.646594e-02	2.643245e-01	5.629355e-03	5.596194e-01	2.003380e-02	1.339270e-01	1.545684e-01	3.810982e-01	2.192388e-01	1.548277e-02	1.928410e-01	3.677088e-02	3.498515e-02	9.884134e-03	3.656156e-02	1.032114e-03	8.632612e-01	5.427584e-02	1.245283e-01	2.025358e-01	1.389471e-04	1.615986e-01	3.654393e-01	1.457591e-01	9.772317e-02	4.166796e-01	1.447011e-01	3.049890e-02	2.586191e-01	5.177818e-02	3.187541e-02	2.179250e-01	2.841232e-01	2.329228e-02	3.633804e-01	7.940374e-02	2.278855e-02	7.506206e-02	2.784317e-02	3.479391e-01	3.972462e-01	1.291209e-01	6.174074e-02	4.417715e-01	1.549798e-01	1.888568e-02	3.031683e-01	1.945396e-02	2.182879e-01	1.014232e-01	1.846344e-01	7.452484e-02	3.693631e-01	5.176656e-02	2.089414e-01	1.431536e-01	1.037789e-01	3.669334e-01	1.257254e-01	5.146742e-02	4.645976e-02	2.901191e-01	1.946239e-01	1.101924e-03	3.456924e-01	1.220029e-01	4.250565e-01	4.594651e-02	1.246974e-01	4.042996e-01	4.360189e-01	4.799364e-02	1.011671e-01	4.148204e-01	2.307612e-01	2.363097e-01	2.715202e-01	2.614089e-01	2.062324e-01	2.796919e-01	3.216705e-01	1.924052e-01	2.279286e-01	2.619473e-01	3.354375e-01	1.746866e-01	3.328483e-01	2.178923e-01	1.604353e-01	2.888241e-01	3.632966e-02	5.829520e-01	2.059563e-01	1.747621e-01	3.044456e-01	2.251215e-01	3.386789e-01	1.317541e-01	4.239230e-01	1.824129e-01	1.609581e-01	2.327061e-01	1.678637e-01	2.523286e-01	3.440210e-01	2.357868e-01	2.649887e-01	1.438032e-01	4.776751e-01	1.135330e-01	2.470130e-01	2.943834e-01	2.196028e-01	2.390008e-01	1.047439e-01	3.537571e-01	1.718116e-01	3.696874e-01	2.012116e-01	4.227080e-01	3.065199e-01	6.956042e-02	3.419884e-01	2.374029e-01	1.507330e-01	2.698757e-01	1.102463e-01	4.507705e-01	2.441350e-01	1.948481e-01	2.748229e-01	1.698804e-01	3.799240e-01	1.753727e-01	3.424172e-01	2.597847e-01	1.889824e-01	2.088157e-01	1.233694e-01	3.271289e-01	2.774693e-01	2.720324e-01	3.100592e-01	1.450372e-01	3.624333e-01	1.824704e-01	2.589239e-01	2.915224e-01	2.205188e-01	2.290349e-01	8.741294e-02	5.295784e-01	2.885674e-01	9.444131e-02	5.067589e-01	3.847027e-01	2.550745e-02	2.874758e-01	2.116429e-02	7.966244e-02	1.615934e+00	1.032423e-01	6.391032e-02	2.017767e+00	1.709285e-03	8.163231e-02	2.388581e+00	1.597298e-01	8.905686e-01	1.504117e+00	9.852365e-02	1.198097e-01	2.808800e+00	1.574584e-01	2.173201e-02	1.144136e+00	1.627097e-01	3.684012e+00	4.304937e+00	1.101103e-01	5.157457e-01	1.494104e-01	4.465934e-01	2.706525e+00	1.589195e+00	6.982065e-02	2.154738e+00	3.278447e-01	6.042389e-02	2.564545e+00	1.252119e-01	9.669676e-04	2.975364e+00	3.740430e-01	5.156019e-02	2.323826e+00	5.488557e-01	1.813650e-01	3.957207e+00
18010000	-4.737040e+04	1.422273e+02	5.658644e+00	8.384913e-02	2.825542e-01	2.865996e-02	7.942370e-02	4.790058e-01	4.650721e-02	5.757255e-02	3.297888e-01	2.247704e-02	6.272448e-02	4.796133e-01	4.782383e-02	1.139341e-01	1.779905e-01	5.430954e-02	9.708745e-02	4.370036e-01	1.196749e-01	7.112862e-02	1.346475e-01	1.087943e-01	4.196766e-02	5.393400e-01	1.041220e-01	5.039440e-02	1.621129e-01	1.387032e-01	2.517524e-02	5.258047e-01	9.780956e-02	2.996163e-02	4.551426e-01	2.906992e-01	1.464011e-01	5.672489e-02	2.107052e-02	6.856283e-02	4.937440e-01	2.370841e-01	5.764928e-04	1.627138e-01	3.731876e-02	1.655573e-01	2.552950e-02	9.054643e-03	1.200694e-02	7.640361e-01	2.381551e-02	1.339305e-01	3.818810e-01	1.965291e-02	2.397036e-01	1.529612e-01	7.187081e-02	7.196854e-02	4.602844e-01	1.458276e-01	2.429519e-02	2.828582e-01	1.476615e-02	2.750727e-02	1.845298e-01	1.449994e-01	7.530787e-03	3.758368e-01	2.595960e-01	1.382652e-02	8.583027e-02	1.968038e-02	6.264926e-01	4.358478e-02	2.105854e-01	1.208073e-01	4.105835e-01	1.959667e-01	2.568738e-02	1.974725e-01	4.948272e-02	2.975489e-02	7.666222e-03	7.251962e-02	1.998230e-04	8.215051e-01	6.835433e-02	7.928919e-03	2.743421e-01	4.170883e-02	2.733686e-01	6.109521e-02	3.415564e-01	1.145207e-01	4.170262e-01	1.816592e-01	4.186234e-02	2.172336e-01	2.769794e-02	1.191271e-01	2.169017e-01	2.026001e-01	6.509371e-03	2.578352e-01	1.970265e-01	5.917376e-02	9.630059e-02	4.611773e-02	5.223143e-01	2.711459e-01	4.947733e-03	8.466337e-02	4.125185e-01	1.908582e-01	4.558107e-03	2.907619e-01	1.663989e-02	2.104255e-01	1.234651e-01	1.380463e-01	5.015563e-02	3.871516e-01	9.075582e-02	1.729733e-01	2.414332e-01	8.623031e-02	3.569820e-01	9.442736e-02	4.795383e-02	5.356002e-02	2.709266e-01	2.120879e-01	2.309372e-04	2.892620e-01	1.739325e-01	4.181039e-01	5.051725e-02	1.218157e-01	4.095632e-01	4.226681e-01	4.741898e-02	1.031408e-01	4.267722e-01	2.482836e-01	2.264159e-01	2.819423e-01	2.433581e-01	2.148385e-01	2.686730e-01	3.333503e-01	1.831383e-01	2.075928e-01	2.805575e-01	3.622743e-01	1.495754e-01	3.630745e-01	2.225191e-01	1.606641e-01	2.537423e-01	4.638517e-02	5.256823e-01	2.459225e-01	1.820100e-01	3.454415e-01	1.274022e-01	3.840230e-01	1.431334e-01	4.069233e-01	1.753825e-01	1.938372e-01	2.238570e-01	1.752000e-01	2.526130e-01	2.869543e-01	2.852326e-01	2.563984e-01	1.422715e-01	4.133886e-01	1.879416e-01	2.840741e-01	3.112000e-01	1.583593e-01	2.463666e-01	1.180002e-01	3.384724e-01	1.615829e-01	3.819445e-01	2.187660e-01	4.824557e-01	2.405847e-01	5.819358e-02	2.245274e-01	3.119024e-01	1.733882e-01	2.901821e-01	1.080000e-01	4.038327e-01	3.005900e-01	1.875773e-01	2.628848e-01	1.961503e-01	3.652411e-01	1.757239e-01	3.704582e-01	2.125006e-01	1.813860e-01	2.356552e-01	1.351972e-01	3.005568e-01	2.876258e-01	2.766202e-01	2.966880e-01	1.817342e-01	3.138545e-01	2.077233e-01	2.426627e-01	3.272094e-01	1.573891e-01	2.727388e-01	8.148900e-02	5.699034e-01	2.510129e-01	9.759477e-02	4.220369e-01	3.932000e-01	1.267388e-01	2.817816e-01	3.448871e-02	5.689084e-02	1.017867e+00	1.093772e-01	4.147090e-03	3.071901e+00	1.071235e-01	5.340761e-01	2.503810e+00	8.153599e-02	1.291532e+00	1.203085e+00	1.282621e-02	1.353258e-01	2.845466e+00	1.595644e-01	6.169007e-02	1.777285e+00	1.619146e-01	3.643920e+00	4.269087e+00	1.007487e-01	5.559255e-01	1.378144e-01	2.812029e-01	2.526889e+00	1.480093e+00	1.496712e-01	2.047082e+00	2.517459e-01	3.594169e-02	2.716741e+00	1.470261e-01	4.868045e-03	3.057187e+00	3.358106e-01	7.051059e-02	2.275837e+00	6.855232e-01	1.973394e-01	4.029918e+00
18020000	-4.739931e+04	1.424936e+02	5.732090e+00	7.844411e-02	2.770507e-01	3.080416e-02	5.576027e-02	5.038419e-01	5.409881e-02	6.777649e-02	3.432592e-01	2.377046e-02	3.680731e-02	4.888255e-01	3.956099e-02	1.269912e-01	1.868529e-01	4.069080e-02	6.927858e-02	4.735850e-01	1.026015e-01	7.102786e-02	1.565919e-01	1.061949e-01	4.757487e-02	4.974216e-01	1.211889e-01	8.519248e-02	2.700267e-01	3.664125e-02	3.345407e-02	5.076409e-01	6.704460e-02	3.301616e-02	4.175632e-01	3.264532e-01	1.440713e-01	5.345167e-02	2.544444e-02	8.368542e-02	4.420126e-01	2.305343e-01	2.094570e-03	2.152445e-01	2.642849e-02	2.123215e-01	6.277948e-02	2.071761e-02	1.256312e-02	5.792174e-01	1.124009e-01	5.726903e-02	1.753094e-01	3.207602e-02	6.135176e-01	4.900592e-02	7.282202e-02	1.992630e-02	5.317796e-01	2.069546e-01	3.463480e-02	1.978781e-01	8.826645e-03	4.370511e-03	9.212566e-02	1.368815e-01	8.520441e-04	5.293177e-01	2.364526e-01	5.457859e-02	3.302464e-01	8.441708e-02	3.576372e-01	3.132355e-02	1.417973e-01	1.231617e-01	3.633791e-01	2.057554e-01	1.750757e-02	2.503176e-01	3.987851e-02	2.749110e-02	1.014932e-02	2.910398e-02	1.965756e-03	9.117730e-01	1.951686e-02	1.063107e-02	1.549404e-01	4.057328e-01	9.925573e-02	1.223060e-01	2.071340e-01	8.415904e-02	4.125420e-01	1.847582e-01	4.164407e-02	2.329012e-01	4.399549e-02	8.641182e-02	1.222882e-01	3.388899e-01	2.366753e-03	2.483881e-01	2.016553e-01	5.554620e-02	1.782489e-01	6.334691e-02	5.118810e-01	7.565189e-02	1.153251e-01	8.383203e-02	3.975455e-01	1.379827e-01	2.878133e-02	3.329614e-01	1.889701e-02	8.364815e-02	1.113727e-01	3.087869e-01	3.415253e-02	3.078130e-01	1.542267e-01	1.008043e-01	1.832516e-01	1.482645e-01	2.874889e-01	9.154881e-02	1.886419e-01	4.974617e-02	3.687484e-01	1.775146e-01	3.233042e-03	2.752720e-01	1.254857e-01	4.514483e-01	4.328500e-02	1.133142e-01	3.919525e-01	4.248079e-01	4.451280e-02	1.169067e-01	4.137727e-01	2.327112e-01	2.595783e-01	2.672346e-01	2.404758e-01	2.035699e-01	2.760204e-01	3.247914e-01	1.956183e-01	2.421954e-01	2.845384e-01	3.021247e-01	1.711415e-01	4.656190e-01	1.850739e-01	1.477597e-01	2.015473e-01	4.672738e-02	5.431093e-01	2.257920e-01	1.843713e-01	2.628844e-01	1.481428e-01	4.036420e-01	1.853309e-01	3.892889e-01	1.745334e-01	1.926560e-01	2.435217e-01	1.458093e-01	3.336549e-01	2.314850e-01	2.890508e-01	2.882592e-01	1.736310e-01	4.203961e-01	1.177137e-01	2.901286e-01	2.440976e-01	1.604818e-01	3.052920e-01	1.250357e-01	3.169312e-01	1.754532e-01	3.825799e-01	1.866991e-01	3.942879e-01	3.644146e-01	5.459838e-02	3.290345e-01	2.888194e-01	1.296752e-01	2.524709e-01	1.099031e-01	4.024974e-01	2.663248e-01	2.212747e-01	2.565635e-01	2.321199e-01	3.273826e-01	1.839341e-01	3.455645e-01	2.287113e-01	2.058206e-01	2.199036e-01	1.557390e-01	2.992400e-01	2.487734e-01	2.962476e-01	2.986832e-01	2.076327e-01	3.516629e-01	1.420212e-01	2.573277e-01	3.050364e-01	2.433496e-01	1.942864e-01	9.507919e-02	5.342187e-01	2.762008e-01	9.450127e-02	4.737980e-01	3.804350e-01	1.275785e-01	2.856583e-01	1.250412e-01	3.327599e-02	1.318815e+00	1.672362e-01	9.978588e-02	1.972042e+00	6.638455e-02	9.621395e-03	3.237150e+00	5.608897e-02	3.439820e-01	1.462831e+00	1.186014e-02	1.148432e-01	2.427654e+00	2.019324e-01	1.263812e-02	1.069312e+00	1.769103e-01	4.153061e+00	5.020183e+00	9.603302e-02	4.671276e-01	1.529331e-01	3.314863e-01	2.673469e+00	6.330181e-01	1.916106e-01	2.267670e+00	2.408883e-01	4.866821e-02	2.515859e+00	1.860831e-01	1.256328e-02	2.797734e+00	2.904990e-01	1.112525e-01	2.013939e+00	4.757342e-01	3.140500e-01	3.516016e+00
18030000	-4.738427e+04	1.590385e+02	5.062821e+00	5.422146e-02	3.277134e-01	4.956471e-02	2.579673e-02	4.800741e-01	6.262962e-02	5.502785e-02	3.215389e-01	2.318250e-02	6.455625e-02	4.887958e-01	4.689867e-02	1.020834e-01	2.068918e-01	9.529635e-02	8.077272e-02	3.970619e-01	1.178938e-01	8.223932e-02	1.650813e-01	1.226326e-01	4.624109e-02	4.717379e-01	1.120678e-01	6.359369e-02	2.203070e-01	9.779553e-02	1.879338e-02	4.789367e-01	1.205737e-01	4.522237e-02	3.659203e-01	2.643812e-01	1.810672e-01	1.195266e-02	1.314562e-01	4.744166e-02	3.964654e-01	1.468557e-01	7.091675e-03	3.294672e-01	7.267837e-02	1.114415e-01	3.326850e-02	5.708430e-02	1.429805e-03	7.612204e-01	3.555556e-02	1.132599e-01	3.131207e-01	3.102504e-03	2.234053e-01	1.323954e-01	2.147162e-01	3.098732e-02	4.355072e-01	2.677839e-01	3.643545e-02	2.213055e-01	7.980549e-03	1.308826e-02	1.818956e-01	8.486678e-02	9.769971e-03	4.568988e-01	2.534806e-01	4.816252e-02	4.087966e-01	1.393579e-02	4.356280e-01	4.929060e-02	4.418646e-02	1.531806e-01	4.317507e-01	1.533247e-01	9.559272e-03	2.126006e-01	3.958424e-02	7.909701e-02	9.664869e-03	4.465317e-02	8.460696e-04	8.493558e-01	1.638307e-02	6.334898e-03	1.751176e-01	1.378670e-01	2.542700e-01	9.585212e-02	3.305584e-01	9.071352e-02	4.691828e-01	1.696916e-01	4.007932e-02	1.965064e-01	3.382643e-02	1.407716e-01	1.666398e-01	1.397496e-01	3.354535e-02	4.269330e-01	9.236060e-02	7.279936e-02	2.242735e-01	8.479391e-02	2.128629e-01	3.750440e-01	3.022632e-02	5.824739e-02	3.777313e-01	2.123585e-01	1.267653e-02	3.257666e-01	1.321956e-02	8.371368e-02	1.996021e-01	2.782978e-01	5.648028e-02	3.176784e-01	6.422772e-02	1.777854e-01	3.501731e-01	4.827605e-02	2.205339e-01	7.622629e-02	1.270053e-01	5.302113e-02	3.375947e-01	9.267870e-02	1.242341e-03	3.540949e-01	1.613683e-01	4.349598e-01	5.636290e-02	1.194362e-01	3.892411e-01	4.162327e-01	4.866907e-02	1.102550e-01	4.248433e-01	2.325934e-01	2.372154e-01	2.836241e-01	2.465671e-01	2.137573e-01	2.681566e-01	3.326441e-01	1.854421e-01	2.665242e-01	2.391076e-01	3.160516e-01	1.783166e-01	4.233123e-01	1.893831e-01	1.491059e-01	2.381986e-01	7.288012e-02	5.160516e-01	2.437196e-01	1.673487e-01	2.726434e-01	2.313632e-01	3.427361e-01	1.532573e-01	3.702852e-01	1.812258e-01	1.906133e-01	2.578757e-01	1.522441e-01	3.613816e-01	2.258078e-01	2.605665e-01	3.032452e-01	1.660278e-01	4.025665e-01	1.281606e-01	2.982076e-01	2.736960e-01	1.636532e-01	2.644432e-01	1.220035e-01	3.600819e-01	1.426227e-01	3.752919e-01	2.319227e-01	3.071134e-01	3.297561e-01	1.312078e-01	3.000576e-01	3.161091e-01	1.957182e-01	1.881150e-01	9.503681e-02	4.197537e-01	2.461795e-01	2.390299e-01	2.203833e-01	1.772647e-01	4.392162e-01	1.631359e-01	3.344705e-01	2.614028e-01	1.726646e-01	2.314621e-01	1.330277e-01	3.008447e-01	3.167764e-01	2.493513e-01	3.242040e-01	2.207333e-01	3.279248e-01	1.271378e-01	2.692171e-01	3.148977e-01	2.004223e-01	2.154629e-01	8.531220e-02	5.339320e-01	2.798263e-01	1.009296e-01	5.498350e-01	4.518673e-01	1.131947e-01	2.938742e-01	2.068311e-01	2.184052e-02	1.323418e+00	1.359514e-01	2.000947e-01	2.931963e+00	4.690364e-02	8.721625e-01	2.787783e+00	1.291736e-01	4.320432e-02	1.648781e+00	1.349380e-01	2.927004e-02	2.686120e+00	1.515954e-01	7.592122e-02	1.556992e+00	1.771221e-01	3.893018e+00	4.324610e+00	1.086593e-01	4.910541e-01	1.867348e-01	3.476974e-01	2.376693e+00	1.218326e+00	2.169806e-01	2.308132e+00	3.659561e-01	4.411000e-02	2.775293e+00	9.644178e-02	3.425393e-03	3.095258e+00	3.121645e-01	6.679051e-02	2.689749e+00	5.602931e-01	2.148328e-01	3.717063e+00
18040000	-4.739306e+04	1.427899e+02	5.719201e+00	7.461156e-02	2.753600e-01	3.056608e-02	4.183180e-02	5.207505e-01	5.688013e-02	6.317753e-02	3.323145e-01	2.388853e-02	2.790922e-02	4.923070e-01	6.040323e-02	7.861021e-02	1.691874e-01	8.048952e-02	8.040367e-02	4.857974e-01	1.055118e-01	6.249030e-02	1.300810e-01	1.252442e-01	5.205315e-02	5.322203e-01	9.791101e-02	8.550102e-02	1.687815e-01	9.878755e-02	1.566625e-02	5.787335e-01	5.253021e-02	3.632074e-02	3.952911e-01	2.525250e-01	1.627957e-01	1.291901e-01	2.387736e-02	7.175410e-02	3.712175e-01	3.155353e-01	1.816753e-03	2.074236e-01	3.225274e-02	2.118696e-01	7.284825e-02	2.037087e-02	4.575411e-02	6.074987e-01	4.165849e-02	1.316999e-01	3.545915e-01	3.738951e-02	3.502100e-01	6.253980e-02	6.356937e-02	3.670462e-02	4.277747e-01	2.045894e-01	2.566448e-02	2.925087e-01	1.275811e-02	4.241951e-02	1.356297e-01	8.313505e-03	2.324325e-02	5.364552e-01	2.539388e-01	6.352568e-02	4.481714e-01	3.879786e-02	4.102524e-01	1.014781e-02	2.910483e-02	1.393067e-01	3.390125e-01	2.358491e-01	2.174399e-02	2.346563e-01	2.943138e-02	2.768287e-02	6.017590e-03	2.029931e-01	6.419765e-05	7.024015e-01	6.084078e-02	5.473248e-02	3.262205e-02	8.541016e-02	6.296770e-01	3.202880e-02	1.655295e-01	1.000066e-01	4.422924e-01	1.815709e-01	4.461669e-02	2.111364e-01	2.037706e-02	4.119040e-02	1.170093e-01	3.211616e-01	1.243639e-02	3.929206e-01	1.152817e-01	1.192269e-01	9.020798e-02	3.393764e-02	5.128973e-01	1.952909e-01	4.843922e-02	5.854944e-02	3.316094e-01	1.793122e-01	1.763248e-02	3.770563e-01	3.584017e-02	1.761349e-01	1.905537e-01	1.858104e-01	4.290761e-02	3.374842e-01	6.710922e-02	1.105650e-01	2.543637e-01	1.637918e-01	2.781507e-01	1.112445e-01	8.188426e-02	4.946810e-02	3.542228e-01	9.042814e-02	5.402952e-03	3.376639e-01	1.628142e-01	4.498730e-01	3.876005e-02	1.301960e-01	3.811709e-01	4.498551e-01	4.809738e-02	1.091668e-01	3.928808e-01	2.655477e-01	2.249418e-01	2.710012e-01	2.385093e-01	2.155892e-01	2.618358e-01	3.349879e-01	1.875871e-01	2.356513e-01	2.472305e-01	2.874421e-01	2.296761e-01	3.607167e-01	1.884406e-01	1.505225e-01	3.003202e-01	3.700255e-02	5.107923e-01	2.805395e-01	1.716656e-01	3.458440e-01	1.133362e-01	3.791970e-01	1.616228e-01	3.942649e-01	1.553865e-01	1.885234e-01	2.618252e-01	1.689183e-01	2.630498e-01	3.150203e-01	2.530116e-01	3.214899e-01	1.746883e-01	3.567964e-01	1.470253e-01	2.312393e-01	3.075388e-01	1.713329e-01	2.898889e-01	1.101168e-01	3.257249e-01	2.005076e-01	3.636508e-01	1.923244e-01	3.775879e-01	3.850845e-01	4.500320e-02	3.042828e-01	2.643428e-01	1.846192e-01	2.467552e-01	1.171761e-01	4.107490e-01	2.714510e-01	2.006239e-01	2.733251e-01	1.699493e-01	3.720452e-01	1.846804e-01	3.612272e-01	1.968451e-01	2.196575e-01	2.222701e-01	1.430705e-01	3.049681e-01	2.549009e-01	2.970605e-01	2.983613e-01	1.986331e-01	3.240181e-01	1.789874e-01	2.652261e-01	2.593910e-01	1.778768e-01	2.975061e-01	1.037771e-01	5.255401e-01	2.822736e-01	8.840929e-02	5.070814e-01	3.800369e-01	8.514011e-02	2.637459e-01	6.269067e-02	9.764181e-03	1.418799e+00	1.256618e-01	6.541694e-02	2.077482e+00	6.352541e-02	1.193064e-01	2.106834e+00	2.115573e-01	3.895042e-01	1.393685e+00	7.582027e-02	3.616573e-01	2.917988e+00	1.881980e-01	1.414938e-01	1.079714e+00	1.359258e-01	3.938263e+00	4.861221e+00	1.025251e-01	4.828296e-01	1.306966e-01	2.310444e-01	2.662522e+00	6.975984e-01	1.508009e-01	2.166578e+00	1.831344e-01	4.771114e-02	2.382057e+00	1.886929e-01	2.025017e-02	3.622033e+00	2.915751e-01	5.964337e-02	2.371070e+00	5.621980e-01	2.733076e-01	3.542458e+00
18050000	-4.738535e+04	1.428219e+02	5.646110e+00	1.121126e-01	2.593207e-01	3.607745e-02	5.049774e-02	5.059532e-01	3.603831e-02	7.160506e-02	2.906862e-01	2.139496e-02	5.347007e-02	5.185844e-01	4.425933e-02	1.180675e-01	2.004255e-01	9.357269e-02	8.630064e-02	3.893200e-01	1.123136e-01	6.923627e-02	1.517782e-01	1.255895e-01	4.580972e-02	4.658181e-01	1.417683e-01	2.354686e-02	2.110806e-01	7.555288e-02	2.959411e-02	5.028661e-01	1.573594e-01	3.641204e-02	4.986505e-01	2.711373e-01	1.046381e-01	1.910011e-02	7.006207e-02	1.236069e-01	4.180844e-01	1.497904e-01	9.161833e-04	2.629037e-01	4.469840e-02	1.248795e-01	4.971520e-02	1.144939e-02	1.227219e-02	7.618030e-01	3.988082e-02	6.395509e-02	3.073681e-01	6.908891e-02	4.262085e-01	2.274066e-02	1.106387e-01	4.804993e-02	4.280436e-01	2.168563e-01	3.156901e-02	2.733764e-01	2.104714e-03	1.893354e-02	9.988255e-02	3.000210e-02	3.998355e-04	4.829481e-01	3.678338e-01	6.493645e-02	3.826383e-01	1.081315e-01	4.081851e-01	1.583335e-02	2.027537e-02	1.729840e-01	4.006973e-01	1.313615e-01	1.564874e-02	2.256959e-01	5.361253e-02	4.253680e-02	1.200168e-02	5.632300e-02	7.462611e-04	8.231329e-01	6.525938e-02	2.777005e-01	2.412115e-02	4.818097e-02	2.820697e-01	2.060727e-01	1.618549e-01	8.967342e-02	4.600430e-01	1.153169e-01	3.000218e-02	2.411811e-01	6.378341e-02	1.141973e-01	1.857649e-01	2.061554e-01	2.545786e-02	3.602863e-01	1.081383e-01	8.867240e-03	1.116302e-01	1.539547e-02	5.271868e-01	2.170845e-01	1.198358e-01	6.943990e-02	4.359604e-01	1.469262e-01	1.487308e-02	3.196610e-01	1.313941e-02	7.118480e-02	9.502429e-02	3.177805e-01	2.703360e-02	3.768209e-01	1.121559e-01	1.691526e-01	1.631648e-01	6.467149e-02	4.035623e-01	5.406670e-02	1.453821e-01	6.101815e-02	2.876943e-01	1.129592e-01	1.026653e-03	3.803571e-01	1.569446e-01	4.095176e-01	4.539675e-02	1.266727e-01	4.184129e-01	4.314017e-01	4.302497e-02	1.131479e-01	4.124255e-01	2.447331e-01	2.367678e-01	2.604392e-01	2.580599e-01	2.183204e-01	2.802756e-01	3.254447e-01	1.759593e-01	2.660528e-01	2.579165e-01	3.049408e-01	1.710898e-01	4.219396e-01	1.528005e-01	1.404322e-01	2.848277e-01	4.932649e-02	4.995710e-01	2.825479e-01	1.685546e-01	2.802200e-01	2.338569e-01	3.328786e-01	1.530445e-01	3.610033e-01	1.402950e-01	2.119573e-01	2.867444e-01	1.779213e-01	2.598801e-01	2.919676e-01	2.702310e-01	3.191698e-01	1.783281e-01	3.622817e-01	1.402204e-01	2.847803e-01	2.661606e-01	1.798083e-01	2.692508e-01	1.189744e-01	3.476522e-01	1.653317e-01	3.680416e-01	2.154558e-01	4.180229e-01	2.900388e-01	7.648241e-02	2.921359e-01	2.515181e-01	2.393689e-01	2.169772e-01	1.062596e-01	4.415213e-01	2.756254e-01	1.765937e-01	2.202802e-01	1.643948e-01	4.492835e-01	1.660415e-01	3.561605e-01	2.081569e-01	1.825226e-01	2.531601e-01	1.489328e-01	2.772407e-01	2.522437e-01	3.215828e-01	3.159784e-01	2.572199e-01	3.354605e-01	9.134130e-02	2.283103e-01	2.962121e-01	2.222055e-01	2.532721e-01	8.747166e-02	5.571933e-01	2.566689e-01	9.866607e-02	4.792854e-01	3.738392e-01	9.187250e-02	2.782851e-01	1.441498e-01	5.247297e-02	1.614739e+00	1.311947e-01	9.798679e-02	3.533818e+00	6.842370e-02	1.289277e-02	3.277250e+00	1.598382e-01	1.498979e-01	1.208645e+00	1.069294e-01	2.555673e-02	2.722100e+00	1.545617e-01	2.497594e-02	1.266790e+00	1.612779e-01	3.396483e+00	3.953372e+00	9.701174e-02	4.571619e-01	1.494128e-01	2.925147e-01	2.497034e+00	1.347495e+00	1.832254e-01	2.358364e+00	3.585311e-01	3.503320e-02	2.378618e+00	1.898312e-01	3.999982e-03	4.536352e+00	3.447409e-01	7.686314e-02	2.848261e+00	4.644737e-01	2.483974e-01	5.001081e+00
18060000	-4.741209e+04	1.601916e+02	5.056055e+00	4.671889e-02	3.593241e-01	3.464009e-02	7.842371e-02	4.017757e-01	7.911745e-02	5.376558e-02	3.252487e-01	2.465438e-02	5.684082e-02	5.003852e-01	3.910539e-02	1.383877e-01	2.001398e-01	5.659634e-02	6.254662e-02	4.185489e-01	1.237807e-01	7.287190e-02	1.576916e-01	1.215696e-01	5.196533e-02	4.802068e-01	1.156948e-01	7.177942e-02	1.728850e-01	1.628605e-01	8.157172e-03	4.743452e-01	1.099727e-01	5.278227e-02	4.419333e-01	3.319295e-01	1.033425e-01	5.794548e-02	1.206690e-02	9.707391e-02	4.306906e-01	2.340816e-01	4.834497e-04	2.142589e-01	2.341154e-02	3.213467e-01	5.152914e-02	7.505369e-02	1.107792e-03	5.323828e-01	1.857987e-02	8.101016e-02	2.972055e-01	4.419169e-02	3.493247e-01	1.624237e-01	6.584426e-02	8.964643e-02	4.877449e-01	1.990496e-01	1.389894e-02	2.048827e-01	4.777531e-03	5.626475e-03	1.325291e-01	7.102184e-02	3.234418e-03	4.720230e-01	3.155653e-01	7.165655e-03	3.839566e-01	8.086038e-02	4.060999e-01	2.787848e-02	9.403899e-02	1.454583e-01	3.337792e-01	1.667218e-01	4.119826e-02	2.493780e-01	6.346452e-02	2.243360e-02	5.177063e-05	1.706521e-01	1.163141e-03	7.962666e-01	9.432739e-03	2.018378e-01	6.631443e-02	1.947014e-01	1.737851e-01	3.130030e-01	5.035831e-02	8.242031e-02	4.295182e-01	1.195642e-01	6.751472e-02	2.520583e-01	4.892420e-02	6.037586e-02	1.291403e-01	1.452977e-01	2.747302e-02	4.404051e-01	1.973080e-01	1.652549e-01	1.378233e-01	1.446341e-01	2.277552e-01	2.436542e-01	8.087829e-02	5.625054e-02	3.264613e-01	2.286003e-01	2.490114e-02	3.427960e-01	2.099067e-02	1.966058e-01	1.498181e-01	1.481056e-01	8.450504e-02	3.740963e-01	4.686920e-02	9.812369e-02	1.744640e-01	9.482824e-02	4.066335e-01	1.469888e-01	7.896165e-02	2.914054e-02	2.083944e-01	1.114919e-01	5.645355e-05	4.230734e-01	2.278432e-01	4.501050e-01	5.334272e-02	1.094329e-01	3.871194e-01	4.357002e-01	4.151377e-02	1.116243e-01	4.111617e-01	2.539441e-01	2.465197e-01	2.457183e-01	2.538178e-01	2.175749e-01	2.872921e-01	3.183007e-01	1.768323e-01	2.455455e-01	2.760194e-01	3.278449e-01	1.505901e-01	4.119557e-01	2.248183e-01	1.587833e-01	2.044427e-01	4.415819e-02	5.284666e-01	2.692409e-01	1.581343e-01	3.006618e-01	1.783690e-01	2.984667e-01	2.225026e-01	4.783253e-01	1.480742e-01	1.152613e-01	2.583392e-01	1.590826e-01	3.275022e-01	2.494314e-01	2.639838e-01	3.175478e-01	1.352788e-01	4.010007e-01	1.461727e-01	2.802666e-01	2.539954e-01	2.078355e-01	2.579024e-01	1.304090e-01	3.281851e-01	1.469533e-01	3.944526e-01	2.608502e-01	3.486326e-01	3.019352e-01	8.858204e-02	2.745508e-01	2.066445e-01	2.534851e-01	2.653196e-01	1.309755e-01	3.860845e-01	2.457481e-01	2.371919e-01	2.598037e-01	1.852260e-01	4.301018e-01	1.248685e-01	3.307368e-01	2.556485e-01	1.850683e-01	2.285465e-01	1.403081e-01	3.314814e-01	2.591310e-01	2.690795e-01	3.486156e-01	1.759486e-01	3.099180e-01	1.655178e-01	2.670077e-01	3.007403e-01	2.055952e-01	2.266567e-01	9.687776e-02	5.478116e-01	2.728424e-01	8.246821e-02	4.950243e-01	3.830188e-01	8.101387e-02	2.750764e-01	5.750973e-02	6.694879e-02	1.387613e+00	1.309588e-01	1.131840e-01	2.522431e+00	1.073105e-01	4.659949e-02	2.701349e+00	1.809418e-01	1.808614e+00	1.098284e+00	9.032937e-02	2.571681e-02	2.359203e+00	2.454716e-01	1.090540e-01	1.156960e+00	1.544119e-01	3.552226e+00	4.764271e+00	9.595207e-02	5.095250e-01	1.720518e-01	3.565751e-01	2.693261e+00	1.471187e+00	1.167911e-01	2.414847e+00	2.126610e-01	5.701403e-02	2.496655e+00	1.355184e-01	4.619834e-03	2.875955e+00	2.521573e-01	8.060039e-02	2.501963e+00	4.756848e-01	2.303135e-01	3.588749e+00
18070000	-4.739618e+04	1.488868e+02	5.458659e+00	9.152823e-02	2.060047e-01	2.752328e-02	5.455465e-02	5.730401e-01	4.734897e-02	4.612304e-02	2.782343e-01	3.157707e-02	4.128369e-02	5.520339e-01	5.074805e-02	1.065046e-01	2.176750e-01	7.809107e-02	5.663786e-02	4.085485e-01	1.325430e-01	8.021438e-02	1.531693e-01	1.136810e-01	5.107627e-02	4.990888e-01	1.027703e-01	8.668332e-02	1.388508e-01	3.366280e-02	2.291993e-02	5.751811e-01	1.427020e-01	4.012422e-02	3.585951e-01	3.444889e-01	1.079875e-01	5.874727e-02	9.005697e-02	5.683145e-02	3.664656e-01	2.774480e-01	4.268068e-03	2.683192e-01	2.666763e-02	2.248878e-01	3.868076e-02	4.300765e-02	1.844532e-02	6.505187e-01	2.445972e-02	7.465198e-02	1.557664e-01	4.665902e-02	6.591148e-01	3.798807e-02	2.581972e-02	3.987111e-02	5.075851e-01	1.790106e-01	4.196567e-02	2.311266e-01	4.409583e-04	4.871340e-02	1.339291e-01	9.031363e-02	1.089865e-02	5.625549e-01	1.535903e-01	1.087610e-01	3.143917e-01	5.422787e-02	4.346340e-01	3.549501e-02	5.249037e-02	1.262391e-01	4.365289e-01	1.362406e-01	2.038228e-02	2.327040e-01	4.790510e-02	2.590642e-02	8.597602e-03	1.058194e-01	7.361660e-06	8.344974e-01	2.517184e-02	1.622115e-01	8.867647e-02	2.121558e-01	1.291466e-01	3.523964e-01	5.541317e-02	1.147682e-01	3.889612e-01	2.025008e-01	3.130061e-02	2.240185e-01	3.845066e-02	7.583860e-02	1.017870e-01	1.259609e-01	2.855571e-02	5.214033e-01	1.464545e-01	6.812801e-02	1.260846e-01	8.414809e-02	4.266407e-01	1.457247e-01	1.492739e-01	4.712271e-02	3.522342e-01	2.144811e-01	1.911862e-02	3.352845e-01	3.175878e-02	1.718208e-01	1.752398e-01	1.821773e-01	6.258181e-02	3.468476e-01	6.133276e-02	1.037140e-01	3.007728e-01	8.898467e-02	2.639224e-01	1.966584e-01	4.594775e-02	5.580132e-02	3.629273e-01	2.019746e-01	2.096259e-04	2.538840e-01	1.252032e-01	4.531356e-01	4.114525e-02	1.343356e-01	3.713835e-01	4.401905e-01	4.533544e-02	1.178107e-01	3.966633e-01	2.365251e-01	2.481019e-01	2.764529e-01	2.389201e-01	2.179333e-01	2.744870e-01	3.138614e-01	1.937183e-01	2.224443e-01	2.665060e-01	3.026231e-01	2.084267e-01	4.381762e-01	1.746196e-01	1.694628e-01	2.177415e-01	4.581360e-02	5.156674e-01	2.757923e-01	1.627268e-01	3.747044e-01	1.968027e-01	3.011823e-01	1.273107e-01	3.672375e-01	1.524159e-01	1.555634e-01	3.247832e-01	1.454508e-01	2.665177e-01	2.785898e-01	3.094416e-01	2.787292e-01	1.509655e-01	4.418089e-01	1.284965e-01	2.502769e-01	3.192048e-01	1.883038e-01	2.422145e-01	1.267308e-01	3.246680e-01	1.612916e-01	3.873096e-01	2.312578e-01	3.522495e-01	2.994357e-01	1.170569e-01	2.062138e-01	2.749541e-01	1.210379e-01	3.977941e-01	1.065229e-01	4.170838e-01	2.848539e-01	1.915393e-01	2.562002e-01	2.185039e-01	3.545892e-01	1.707067e-01	3.507059e-01	2.042514e-01	1.776454e-01	2.673973e-01	1.260920e-01	3.248985e-01	2.764158e-01	2.725936e-01	2.785489e-01	1.961273e-01	3.478701e-01	1.774537e-01	2.488081e-01	3.495563e-01	1.765598e-01	2.250758e-01	7.072772e-02	5.919093e-01	2.493763e-01	8.798669e-02	4.630696e-01	3.843109e-01	1.037391e-01	2.659830e-01	9.970757e-02	3.039218e-02	1.426310e+00	1.024215e-01	9.562074e-02	2.038663e+00	1.314413e-01	9.143212e-03	2.489797e+00	1.375643e-01	5.526664e-01	1.979001e+00	1.840295e-01	1.462799e-01	2.726234e+00	1.518294e-01	7.663716e-02	1.466616e+00	1.812903e-01	3.881288e+00	4.705137e+00	1.064367e-01	4.896458e-01	1.765707e-01	2.819523e-01	2.456538e+00	1.379269e+00	6.674882e-02	2.225534e+00	2.084888e-01	5.659127e-02	2.246340e+00	1.950673e-01	4.071044e-03	2.869010e+00	3.228605e-01	7.862816e-02	2.462151e+00	4.026317e-01	2.139151e-01	4.126860e+00
18080000	-4.742089e+04	1.523659e+02	5.252059e+00	8.600902e-02	2.657426e-01	3.304722e-02	5.791618e-02	5.174346e-01	3.985042e-02	5.348665e-02	2.761683e-01	2.374696e-02	3.601191e-02	5.638359e-01	4.675025e-02	1.406439e-01	1.590739e-01	5.760689e-02	6.385280e-02	4.658987e-01	1.129238e-01	8.829881e-02	1.530805e-01	1.219435e-01	5.218174e-02	4.760662e-01	1.084293e-01	1.233343e-01	1.408713e-01	9.932467e-02	3.715174e-02	5.588758e-01	4.044218e-02	1.521027e-01	4.017158e-01	2.725946e-01	9.167188e-02	6.426905e-02	1.764596e-02	8.361234e-02	3.319403e-01	3.172454e-01	1.623437e-03	2.110091e-01	5.456941e-02	1.044062e-01	2.247686e-02	1.833148e-02	5.905873e-03	8.294991e-01	1.938046e-02	2.191907e-01	2.787056e-01	2.296647e-02	3.886277e-01	4.932551e-02	4.118396e-02	1.184319e-01	4.198141e-01	1.871083e-01	1.550077e-02	2.522211e-01	6.923763e-03	1.047301e-02	1.293520e-01	1.596465e-01	1.717200e-02	3.247410e-01	3.586156e-01	1.749641e-02	4.562582e-01	5.378310e-02	3.146169e-01	7.976990e-02	7.807545e-02	2.001439e-01	3.833966e-01	1.604822e-01	2.569623e-02	1.966616e-01	3.361950e-02	3.667598e-02	2.458152e-04	7.032320e-02	3.994937e-03	8.716913e-01	1.706877e-02	2.530984e-02	4.705008e-01	4.978604e-02	6.865035e-02	3.596847e-01	2.606822e-02	1.380557e-01	3.590562e-01	1.207840e-01	3.244852e-02	2.708526e-01	7.880298e-02	8.663571e-02	2.188794e-01	1.928571e-01	2.579026e-02	2.975524e-01	1.782852e-01	5.365715e-02	7.277309e-02	4.293101e-02	3.130703e-01	2.956424e-01	2.219260e-01	6.821050e-02	3.524654e-01	1.834072e-01	1.476244e-02	3.607119e-01	2.044251e-02	3.905577e-02	1.188875e-01	3.750644e-01	5.450536e-02	3.032109e-01	1.092761e-01	1.755932e-01	3.015004e-01	1.366173e-01	1.793435e-01	8.245173e-02	1.244938e-01	6.442980e-02	3.427274e-01	1.044731e-01	2.847991e-03	3.003225e-01	1.851992e-01	4.464177e-01	3.936456e-02	1.244846e-01	3.897332e-01	4.541350e-01	4.454284e-02	1.258624e-01	3.754597e-01	2.377384e-01	2.388108e-01	2.638594e-01	2.595914e-01	2.102328e-01	2.742383e-01	3.234130e-01	1.921160e-01	2.119196e-01	2.750367e-01	3.345088e-01	1.785348e-01	3.998326e-01	1.712596e-01	2.133807e-01	2.155272e-01	4.114502e-02	5.785114e-01	2.213189e-01	1.590247e-01	3.279350e-01	1.362912e-01	4.262902e-01	1.094836e-01	3.957861e-01	1.690289e-01	2.014398e-01	2.337452e-01	1.349478e-01	3.122480e-01	2.846652e-01	2.681390e-01	3.126804e-01	1.439036e-01	3.880371e-01	1.553789e-01	3.082619e-01	2.550798e-01	2.099742e-01	2.266841e-01	1.048140e-01	3.331495e-01	1.347985e-01	4.272380e-01	2.587425e-01	3.393772e-01	3.211924e-01	8.068791e-02	2.938127e-01	2.816888e-01	2.366842e-01	1.878143e-01	1.149194e-01	4.279631e-01	2.662325e-01	1.908850e-01	2.753055e-01	2.129092e-01	3.526006e-01	1.591847e-01	3.782312e-01	2.540504e-01	1.410532e-01	2.266652e-01	1.328555e-01	2.885610e-01	3.180227e-01	2.605608e-01	3.258640e-01	1.914010e-01	3.554762e-01	1.272587e-01	2.485770e-01	3.220838e-01	1.471865e-01	2.821527e-01	7.837302e-02	5.711763e-01	2.538923e-01	9.655834e-02	4.387351e-01	3.631901e-01	9.901265e-02	2.859808e-01	1.460674e-01	7.830445e-02	2.450494e+00	9.616163e-02	2.659483e-01	2.173594e+00	4.635753e-02	1.180983e-01	2.750038e+00	1.998659e-01	1.527605e+00	1.717948e+00	4.437937e-02	7.512244e-03	3.282208e+00	1.226286e-01	1.401400e-02	1.239477e+00	1.885342e-01	3.742093e+00	4.782246e+00	1.041486e-01	5.275060e-01	2.311562e-01	2.592224e-01	2.496331e+00	1.530303e+00	1.343582e-01	1.909191e+00	1.877095e-01	4.448879e-02	2.496379e+00	1.845406e-01	9.008045e-03	2.873598e+00	3.101814e-01	5.731228e-02	2.557554e+00	5.356208e-01	2.510234e-01	3.362378e+00
18090000	-4.738659e+04	1.470354e+02	5.534833e+00	6.998167e-02	2.664417e-01	2.695399e-02	8.359031e-02	5.057245e-01	4.730781e-02	6.334249e-02	3.033309e-01	2.461367e-02	8.964371e-02	4.817959e-01	3.727332e-02	1.017587e-01	1.480338e-01	6.249546e-02	1.081604e-01	4.479623e-01	1.315894e-01	8.487834e-02	1.479943e-01	1.135011e-01	4.532156e-02	5.195343e-01	8.877043e-02	5.214747e-02	2.053782e-01	1.310950e-01	8.446219e-02	4.772945e-01	4.962258e-02	1.488141e-02	4.506485e-01	3.959456e-01	4.724256e-02	3.187310e-02	5.940879e-02	5.926415e-02	4.805535e-01	2.857683e-01	1.031792e-03	1.432266e-01	3.015566e-02	1.297912e-01	1.856125e-02	9.686809e-03	1.805052e-03	8.166726e-01	2.348307e-02	2.145685e-01	1.049013e-01	1.434543e-02	5.519118e-01	5.048128e-02	6.379171e-02	6.500925e-02	4.718098e-01	1.775033e-01	3.137816e-02	2.495369e-01	4.762555e-03	6.984732e-03	1.273306e-01	8.771689e-02	3.581729e-02	4.579959e-01	2.841546e-01	4.064838e-02	4.625575e-01	1.947103e-02	4.016739e-01	2.597318e-03	7.305193e-02	1.292593e-01	3.912000e-01	1.401829e-01	3.116646e-02	2.390290e-01	6.916232e-02	6.181894e-02	2.434299e-02	1.323019e-01	1.412482e-02	6.764791e-01	9.093228e-02	5.988193e-02	1.653649e-01	1.583096e-03	2.581589e-02	1.295658e-01	6.177884e-01	1.009956e-01	3.905796e-01	2.303044e-01	3.677710e-02	2.145897e-01	2.675352e-02	1.317885e-01	1.217963e-01	1.707676e-01	4.463003e-03	4.886275e-01	8.255707e-02	8.036726e-02	7.292177e-02	5.399315e-02	4.868244e-01	1.796135e-01	1.262800e-01	7.496345e-02	3.774243e-01	1.393948e-01	5.648968e-03	3.744979e-01	2.807058e-02	1.817263e-01	2.087410e-01	1.633794e-01	2.527946e-02	3.332932e-01	8.758057e-02	1.317316e-01	2.224935e-01	9.654963e-02	3.598371e-01	8.280291e-02	1.065853e-01	2.736928e-02	3.652432e-01	3.132716e-01	1.396071e-03	1.971141e-01	9.560578e-02	3.923159e-01	4.183412e-02	1.314170e-01	4.344330e-01	4.289379e-01	3.921261e-02	1.175087e-01	4.143408e-01	2.497127e-01	2.498138e-01	2.747224e-01	2.257511e-01	2.046882e-01	2.641781e-01	3.387551e-01	1.923786e-01	1.915811e-01	2.745445e-01	3.391026e-01	1.947719e-01	3.669487e-01	2.182787e-01	2.037034e-01	2.110692e-01	4.698800e-02	5.525147e-01	2.067592e-01	1.937380e-01	3.131761e-01	1.322330e-01	4.397169e-01	1.148741e-01	3.793543e-01	1.284628e-01	2.110513e-01	2.811316e-01	1.571527e-01	3.216554e-01	2.028832e-01	3.183087e-01	2.985992e-01	1.809036e-01	3.813014e-01	1.391958e-01	2.852170e-01	2.834699e-01	1.502576e-01	2.810555e-01	1.249473e-01	3.404084e-01	1.274239e-01	4.072205e-01	2.555140e-01	3.178254e-01	2.928565e-01	1.338041e-01	2.773533e-01	3.046830e-01	1.826802e-01	2.352835e-01	1.045109e-01	4.271093e-01	2.669248e-01	2.014550e-01	2.441726e-01	1.981318e-01	3.472633e-01	2.104323e-01	3.752227e-01	1.773217e-01	2.241437e-01	2.233119e-01	1.389785e-01	3.200837e-01	2.816017e-01	2.593361e-01	2.958987e-01	1.852787e-01	3.237746e-01	1.950479e-01	2.921655e-01	2.779653e-01	1.553164e-01	2.745528e-01	6.417014e-02	5.904009e-01	2.597104e-01	8.571848e-02	4.773990e-01	3.587092e-01	9.910262e-02	2.741094e-01	9.124714e-03	1.121016e-01	1.222968e+00	8.839028e-02	1.676513e-01	2.522591e+00	9.590608e-02	1.684815e-02	2.585297e+00	1.095585e-01	1.400804e-01	1.539826e+00	9.173349e-02	2.340228e-01	2.858362e+00	1.477934e-01	6.540431e-02	1.581764e+00	1.692213e-01	4.049411e+00	4.484072e+00	9.436682e-02	5.062127e-01	1.474241e-01	6.014562e-01	2.216207e+00	1.524901e+00	1.619229e-01	2.235519e+00	2.284569e-01	6.006907e-02	2.579065e+00	1.548765e-01	2.031438e-03	2.754649e+00	3.584441e-01	1.178600e-01	2.724052e+00	3.532222e-01	1.838021e-01	3.536040e+00
18100000	-4.738369e+04	1.468869e+02	5.522673e+00	7.884218e-02	2.752456e-01	2.895056e-02	3.953388e-02	5.253466e-01	5.208110e-02	5.430218e-02	2.850573e-01	1.890510e-02	8.742755e-02	5.134498e-01	4.085816e-02	8.432651e-02	1.492160e-01	8.286228e-02	7.781068e-02	4.440622e-01	1.617224e-01	6.462754e-02	1.440627e-01	1.225787e-01	4.314677e-02	5.228086e-01	1.027757e-01	2.257410e-02	1.472436e-01	1.162859e-01	6.309502e-02	5.395936e-01	1.112077e-01	4.771525e-02	2.457120e-01	4.766403e-01	9.025066e-02	7.729434e-02	6.238746e-02	3.813943e-02	4.241332e-01	3.099207e-01	3.447589e-03	2.051844e-01	1.917467e-02	1.948133e-01	6.562867e-02	7.402995e-02	5.144843e-03	6.287266e-01	3.165669e-02	3.278544e-02	2.997677e-01	3.617408e-02	3.912829e-01	1.646646e-01	7.532527e-02	4.457177e-02	4.182755e-01	2.769152e-01	1.981733e-02	2.367049e-01	3.715310e-03	4.179666e-03	1.314210e-01	5.854801e-02	2.466383e-02	3.544805e-01	4.267070e-01	5.608772e-02	4.808592e-01	5.414182e-02	2.483025e-01	1.047879e-02	1.501300e-01	1.711014e-01	3.810634e-01	1.905072e-01	1.713690e-02	1.989954e-01	4.119572e-02	7.430975e-02	1.042283e-02	4.216009e-02	1.733534e-03	5.676281e-01	3.037457e-01	8.482563e-02	1.620616e-02	4.518010e-02	4.765513e-01	5.999710e-02	3.172397e-01	9.220336e-02	5.453618e-01	1.399072e-01	3.620465e-02	1.464221e-01	3.990093e-02	1.124875e-01	1.205660e-01	2.907708e-01	2.177947e-03	3.720174e-01	1.019803e-01	6.590810e-02	5.227646e-02	2.696304e-02	5.603788e-01	2.560139e-01	3.845972e-02	5.862599e-02	3.698842e-01	1.758081e-01	1.336702e-02	3.677040e-01	1.461072e-02	1.557383e-01	1.408628e-01	2.401370e-01	4.475900e-02	2.914705e-01	1.270324e-01	7.979086e-02	3.548466e-01	7.612381e-02	3.080870e-01	9.128789e-02	8.986386e-02	4.048723e-02	3.026170e-01	2.288255e-01	1.304068e-04	2.819169e-01	1.460230e-01	4.198128e-01	4.521945e-02	1.285127e-01	4.064551e-01	4.327036e-01	4.191356e-02	1.074660e-01	4.179168e-01	2.468891e-01	2.400797e-01	2.750947e-01	2.379365e-01	2.204607e-01	2.728811e-01	3.255852e-01	1.810730e-01	2.477842e-01	2.829035e-01	2.945152e-01	1.747971e-01	3.953601e-01	1.986046e-01	1.983059e-01	2.077294e-01	4.066957e-02	4.802725e-01	2.767214e-01	2.023365e-01	2.686706e-01	1.864523e-01	3.951826e-01	1.496944e-01	3.609306e-01	1.968665e-01	1.796454e-01	2.625575e-01	1.406749e-01	3.132284e-01	2.883008e-01	2.577959e-01	3.020148e-01	1.752968e-01	3.791986e-01	1.434898e-01	2.378818e-01	3.333814e-01	1.694685e-01	2.592683e-01	1.071799e-01	3.570067e-01	1.465127e-01	3.893007e-01	2.846147e-01	2.823806e-01	3.225713e-01	1.104335e-01	2.683388e-01	2.982884e-01	1.993401e-01	2.340328e-01	8.664664e-02	4.540701e-01	2.165092e-01	2.427740e-01	2.355432e-01	1.742429e-01	3.755869e-01	2.146270e-01	3.188873e-01	2.454746e-01	1.734755e-01	2.621626e-01	1.616146e-01	2.926731e-01	2.542134e-01	2.914989e-01	3.037235e-01	2.109276e-01	3.390421e-01	1.463067e-01	3.458123e-01	2.714013e-01	1.800572e-01	2.027293e-01	6.352945e-02	6.067583e-01	2.390962e-01	9.061601e-02	5.013499e-01	3.639846e-01	1.424269e-01	3.003370e-01	1.381571e-01	6.462481e-02	1.484708e+00	1.244657e-01	1.517224e-01	2.111926e+00	9.236165e-02	5.092182e-01	2.473131e+00	8.795404e-02	2.361265e-01	1.793528e+00	1.100105e-01	1.246691e-01	2.922092e+00	1.579192e-01	5.902478e-02	1.333079e+00	2.043441e-01	4.108533e+00	4.562833e+00	9.872100e-02	4.946999e-01	2.171094e-01	5.300185e-01	2.388469e+00	1.274966e+00	7.636553e-02	2.121588e+00	2.999767e-01	6.494720e-02	2.330601e+00	1.048114e-01	6.877379e-03	3.080832e+00	3.636136e-01	5.483095e-02	2.424228e+00	4.296561e-01	2.557653e-01	3.668305e+00
18110000	-4.740561e+04	1.456894e+02	5.626350e+00	8.441203e-02	3.003538e-01	2.553583e-02	1.076416e-01	4.469579e-01	3.509880e-02	5.533769e-02	3.428864e-01	2.492694e-02	9.163878e-02	4.416811e-01	4.352907e-02	1.102772e-01	2.011329e-01	7.510009e-02	5.207909e-02	3.992896e-01	1.621212e-01	7.093141e-02	1.404167e-01	9.538897e-02	4.527394e-02	5.451901e-01	1.027989e-01	1.693888e-02	2.530866e-01	6.258624e-02	4.310364e-02	4.896773e-01	1.346073e-01	1.149394e-01	5.068491e-01	1.859155e-01	8.375648e-02	4.148329e-02	6.705619e-02	6.305195e-02	3.867905e-01	2.992582e-01	2.006317e-03	2.297034e-01	1.918960e-02	1.434356e-01	4.501610e-02	2.917652e-02	2.113821e-03	7.107545e-01	6.950343e-02	9.099764e-02	3.056921e-01	4.917387e-02	4.395222e-01	7.787855e-02	3.673563e-02	2.487803e-02	3.712634e-01	2.624939e-01	3.864060e-02	3.001254e-01	2.598660e-03	3.533952e-02	1.684597e-01	1.588470e-01	2.215006e-03	3.604524e-01	2.746863e-01	8.911048e-02	3.760909e-01	3.499885e-02	3.596913e-01	4.162158e-02	9.848690e-02	1.393906e-01	3.952105e-01	1.546391e-01	3.187370e-02	2.282121e-01	5.067403e-02	2.305757e-02	4.336217e-03	1.081643e-01	2.777494e-03	7.654865e-01	9.617794e-02	1.943734e-02	7.365031e-02	2.221791e-01	9.775520e-02	5.404499e-01	4.652814e-02	1.079270e-01	4.703428e-01	1.431169e-01	3.415868e-02	1.899918e-01	5.446279e-02	6.133920e-02	1.258646e-01	1.933904e-01	2.044746e-02	4.900570e-01	1.089013e-01	7.804121e-02	3.518251e-02	1.403938e-01	3.542712e-01	2.535266e-01	1.385847e-01	6.001469e-02	4.160409e-01	1.964945e-01	8.641244e-03	3.061916e-01	1.261698e-02	1.345314e-01	1.140567e-01	1.957380e-01	4.179769e-02	4.315143e-01	8.236197e-02	1.327255e-01	2.868639e-01	1.415092e-01	3.218353e-01	5.553771e-02	6.152828e-02	2.647737e-02	3.001460e-01	2.154805e-01	4.599311e-03	2.864628e-01	1.668340e-01	3.851295e-01	4.184767e-02	1.190706e-01	4.539522e-01	4.195048e-01	3.954482e-02	1.149801e-01	4.259703e-01	2.345237e-01	2.456840e-01	2.730141e-01	2.467781e-01	2.181275e-01	2.579833e-01	3.360592e-01	1.878301e-01	2.120011e-01	2.685165e-01	3.758962e-01	1.435863e-01	3.688069e-01	2.181599e-01	1.572052e-01	2.558281e-01	3.869238e-02	4.987626e-01	3.064080e-01	1.561370e-01	3.695009e-01	1.475687e-01	3.511597e-01	1.317707e-01	3.725272e-01	1.451472e-01	2.213853e-01	2.609403e-01	1.711522e-01	3.309046e-01	2.473606e-01	2.505825e-01	2.525025e-01	1.906277e-01	4.269311e-01	1.299387e-01	2.308255e-01	2.868925e-01	1.681269e-01	3.141551e-01	1.146374e-01	2.883295e-01	1.646610e-01	4.323721e-01	1.954986e-01	4.599925e-01	2.840225e-01	6.048645e-02	3.859244e-01	2.970756e-01	1.133450e-01	2.036550e-01	1.019096e-01	4.140376e-01	2.306101e-01	2.534426e-01	2.818893e-01	1.737016e-01	3.797406e-01	1.646684e-01	3.441816e-01	2.113065e-01	1.933071e-01	2.512049e-01	1.419660e-01	2.959110e-01	3.338115e-01	2.283115e-01	3.311500e-01	1.605410e-01	3.558321e-01	1.524769e-01	2.315345e-01	2.809267e-01	2.466958e-01	2.408431e-01	7.591446e-02	5.875765e-01	2.502868e-01	8.622229e-02	4.144521e-01	3.909644e-01	3.548047e-02	2.708271e-01	6.998975e-02	4.673303e-02	1.406810e+00	1.452403e-01	7.257237e-02	1.795832e+00	9.910253e-02	8.756787e-02	1.976018e+00	4.003639e-02	5.994342e-01	1.806310e+00	6.178444e-02	2.298567e-01	2.238075e+00	2.634726e-01	5.415120e-02	1.538136e+00	1.536505e-01	4.020811e+00	4.527218e+00	9.644761e-02	5.202007e-01	1.980650e-01	2.668646e-01	3.033964e+00	9.059025e-01	1.483568e-01	2.282022e+00	3.476504e-01	4.750683e-02	2.394256e+00	1.594190e-01	9.034540e-03	3.242197e+00	3.380822e-01	4.921813e-02	2.313460e+00	4.494251e-01	2.386741e-01	3.252290e+00
18120000	-4.740699e+04	1.394078e+02	5.770250e+00	6.255416e-02	3.080582e-01	3.075847e-02	5.598612e-02	4.833163e-01	5.932675e-02	6.468691e-02	2.430814e-01	1.972518e-02	5.493584e-02	5.685547e-01	4.901598e-02	1.005596e-01	1.660714e-01	6.181062e-02	6.572929e-02	4.403076e-01	1.655215e-01	5.502162e-02	1.314091e-01	1.296366e-01	4.793907e-02	5.014988e-01	1.344949e-01	5.816458e-02	1.204077e-01	1.328227e-01	9.460948e-02	5.610684e-01	3.292717e-02	1.650803e-02	3.180288e-01	4.140660e-01	7.896712e-02	3.677431e-02	1.356557e-01	4.347123e-02	4.600488e-01	3.074499e-01	2.798979e-03	1.563812e-01	2.984992e-02	1.537715e-01	3.356470e-02	1.402852e-02	2.055248e-03	7.709934e-01	2.558666e-02	1.294376e-01	1.573541e-01	5.722583e-02	5.626948e-01	4.573621e-02	4.755146e-02	3.886560e-02	3.882171e-01	2.022790e-01	4.831979e-02	2.996049e-01	2.271359e-02	1.895164e-02	2.881021e-01	5.740974e-02	3.769605e-02	3.543272e-01	2.435133e-01	9.249962e-02	3.206768e-01	1.082335e-01	3.797563e-01	3.320254e-02	6.563128e-02	2.024119e-01	4.089755e-01	1.635581e-01	9.399663e-03	1.819705e-01	3.368441e-02	3.280406e-02	1.298295e-02	1.726182e-01	4.735939e-03	6.957151e-01	8.114379e-02	1.593029e-01	1.386849e-01	1.103081e-01	1.785898e-01	1.783408e-01	2.347735e-01	7.436938e-02	4.586335e-01	1.694036e-01	3.076924e-02	2.230080e-01	4.381630e-02	1.840077e-01	1.252867e-01	2.076607e-01	9.131709e-03	3.601601e-01	1.137532e-01	1.118496e-02	9.496788e-02	3.932857e-02	4.685469e-01	3.415059e-01	4.446579e-02	6.118542e-02	4.480581e-01	1.348329e-01	1.944705e-02	3.176723e-01	1.880428e-02	1.496030e-01	1.749288e-01	1.058197e-01	6.215155e-02	4.135025e-01	9.399446e-02	1.235236e-01	2.366969e-01	1.614638e-01	3.623950e-01	7.437207e-02	4.154864e-02	9.721423e-02	4.247899e-01	1.124688e-01	2.085595e-04	2.368111e-01	1.285074e-01	4.415755e-01	4.894866e-02	1.205783e-01	3.888975e-01	4.654864e-01	4.065517e-02	1.227157e-01	3.711427e-01	2.484052e-01	2.298270e-01	2.714912e-01	2.502765e-01	2.197761e-01	2.801098e-01	3.243314e-01	1.757827e-01	2.525608e-01	2.601874e-01	3.058546e-01	1.813971e-01	3.636571e-01	1.915733e-01	1.691608e-01	2.756088e-01	3.958079e-02	5.318872e-01	2.454164e-01	1.831156e-01	3.485589e-01	1.185167e-01	3.744956e-01	1.584288e-01	3.561634e-01	1.757158e-01	1.630571e-01	3.050637e-01	1.839966e-01	3.224608e-01	2.463705e-01	2.471722e-01	2.684290e-01	2.060953e-01	3.789936e-01	1.464822e-01	2.620681e-01	3.081336e-01	1.532388e-01	2.765595e-01	1.051870e-01	3.581679e-01	1.565632e-01	3.800819e-01	2.222136e-01	3.940723e-01	2.868541e-01	9.685997e-02	2.595147e-01	3.313812e-01	1.795621e-01	2.295420e-01	1.144074e-01	4.260929e-01	2.513591e-01	2.081406e-01	1.925707e-01	2.094255e-01	4.377282e-01	1.602756e-01	3.192314e-01	2.108640e-01	2.096159e-01	2.602886e-01	1.507983e-01	3.141576e-01	2.491035e-01	2.859406e-01	3.209596e-01	2.004276e-01	3.074232e-01	1.711896e-01	2.941851e-01	2.323740e-01	2.290596e-01	2.443813e-01	7.008858e-02	6.060891e-01	2.310394e-01	9.278290e-02	4.788217e-01	3.887651e-01	6.349256e-02	2.712777e-01	3.700383e-02	2.369072e-02	1.203847e+00	1.213945e-01	1.342563e-01	3.862382e+00	8.548541e-02	7.702806e-01	2.287240e+00	2.122480e-01	1.021475e+00	1.376464e+00	9.214619e-02	1.502876e-01	2.107456e+00	1.880484e-01	1.467783e-01	1.048596e+00	1.494053e-01	4.131795e+00	4.439042e+00	9.744657e-02	4.670220e-01	1.520003e-01	3.103667e-01	2.432641e+00	1.134624e+00	1.710174e-01	2.098968e+00	3.102544e-01	4.392866e-02	2.762280e+00	1.677217e-01	2.477819e-03	2.823516e+00	2.875403e-01	6.534389e-02	2.344217e+00	4.371647e-01	2.363216e-01	4.320232e+00
18130000	-4.737071e+04	1.458229e+02	5.583727e+00	8.953144e-02	2.364145e-01	2.703292e-02	7.327627e-02	5.448336e-01	2.891127e-02	5.257763e-02	3.270985e-01	2.486894e-02	5.858810e-02	4.972196e-01	3.964727e-02	1.124339e-01	1.434461e-01	7.395040e-02	7.195676e-02	4.654088e-01	1.328041e-01	6.778578e-02	1.423906e-01	1.046158e-01	5.872362e-02	4.951678e-01	1.313163e-01	4.049588e-02	1.650771e-01	1.686337e-01	4.845457e-02	5.079684e-01	6.937031e-02	4.908731e-02	5.760056e-01	1.799495e-01	1.254937e-01	4.706941e-02	2.239450e-02	8.662022e-02	5.549771e-01	1.783150e-01	9.232743e-04	1.504061e-01	2.875841e-02	1.763810e-01	3.907353e-02	7.341908e-02	5.317791e-03	6.736964e-01	3.211224e-02	6.106469e-02	3.734299e-01	1.276238e-02	2.727569e-01	7.916581e-02	2.008204e-01	5.106795e-02	3.293259e-01	1.885760e-01	3.480460e-02	3.828911e-01	1.333438e-02	4.969302e-02	1.443626e-01	3.836780e-02	5.083276e-02	4.117450e-01	3.049989e-01	5.089127e-02	1.507027e-01	2.228552e-02	5.636433e-01	3.659889e-03	2.088174e-01	1.404319e-01	4.220004e-01	1.707680e-01	1.940846e-02	1.998350e-01	4.755627e-02	1.742484e-02	1.351009e-03	1.150167e-01	2.855504e-03	8.203255e-01	4.302635e-02	7.144416e-02	1.770424e-01	2.011140e-02	5.951314e-01	6.705039e-02	6.922021e-02	1.195964e-01	4.228203e-01	1.480311e-01	3.501947e-02	2.307241e-01	4.380866e-02	1.031594e-01	2.018271e-01	1.964770e-01	4.794954e-02	3.448822e-01	1.057048e-01	4.315738e-02	1.388448e-01	7.410088e-02	4.863703e-01	2.508590e-01	6.667579e-03	5.427653e-02	3.441385e-01	1.796836e-01	1.664805e-02	3.834589e-01	2.179443e-02	8.446600e-02	1.302768e-01	2.000441e-01	6.330517e-02	4.566116e-01	6.529630e-02	9.369295e-02	1.944021e-01	5.502323e-02	4.143342e-01	8.495686e-02	1.575907e-01	6.262512e-02	3.017611e-01	9.458438e-02	2.730492e-03	3.601866e-01	1.781123e-01	4.610326e-01	4.242377e-02	1.123504e-01	3.841932e-01	4.222611e-01	4.902144e-02	1.137136e-01	4.150038e-01	2.510202e-01	2.241046e-01	2.783320e-01	2.465432e-01	2.221782e-01	2.823571e-01	3.071671e-01	1.882975e-01	2.392870e-01	2.443780e-01	3.298843e-01	1.864508e-01	4.044567e-01	1.898456e-01	1.602319e-01	2.454658e-01	4.640880e-02	5.270669e-01	2.379461e-01	1.885782e-01	3.368087e-01	1.283865e-01	3.572391e-01	1.775657e-01	4.362259e-01	1.302673e-01	1.592666e-01	2.742403e-01	1.992523e-01	2.394258e-01	3.175114e-01	2.438105e-01	3.001277e-01	1.627212e-01	3.606216e-01	1.765294e-01	3.077646e-01	3.132062e-01	1.582897e-01	2.207394e-01	9.840278e-02	3.403921e-01	1.564507e-01	4.047544e-01	2.746101e-01	3.271664e-01	3.443852e-01	5.383823e-02	3.290236e-01	2.453126e-01	1.506755e-01	2.749884e-01	1.101452e-01	4.180852e-01	2.561326e-01	2.156370e-01	2.359312e-01	1.958708e-01	3.845521e-01	1.836459e-01	4.105631e-01	1.548993e-01	1.850981e-01	2.494395e-01	1.531863e-01	2.701244e-01	2.992590e-01	2.774303e-01	3.595901e-01	1.727283e-01	3.272627e-01	1.404189e-01	2.711574e-01	2.578084e-01	1.829523e-01	2.880820e-01	8.057754e-02	5.727640e-01	2.472855e-01	9.937294e-02	4.323054e-01	3.838412e-01	1.256298e-01	2.771179e-01	2.498791e-01	6.171296e-02	2.117208e+00	1.381911e-01	5.620240e-02	2.476520e+00	2.731187e-02	8.165523e-02	2.834865e+00	3.021132e-01	4.240254e-02	1.215608e+00	5.781587e-02	2.146945e-01	2.064886e+00	1.615789e-01	5.302610e-02	1.294977e+00	1.770675e-01	4.186154e+00	5.260364e+00	8.972965e-02	4.522115e-01	1.810402e-01	2.356293e-01	2.244425e+00	1.271146e+00	1.681998e-01	2.124292e+00	1.906233e-01	7.674917e-02	2.251124e+00	2.146136e-01	5.637502e-03	3.147443e+00	2.589418e-01	6.541705e-02	2.230247e+00	5.403582e-01	1.585918e-01	3.500388e+00
18140000	-4.740463e+04	1.427807e+02	5.654844e+00	8.949126e-02	2.428666e-01	2.688728e-02	6.243712e-02	5.325616e-01	4.575614e-02	4.895246e-02	3.666343e-01	2.955976e-02	8.470560e-02	4.237640e-01	4.638382e-02	8.390452e-02	1.656987e-01	1.097080e-01	7.132642e-02	4.193756e-01	1.499869e-01	7.519354e-02	1.479288e-01	1.200589e-01	5.702795e-02	4.847061e-01	1.150847e-01	7.361369e-02	2.496497e-01	1.409579e-01	3.112347e-02	4.403008e-01	6.435451e-02	3.590877e-02	4.757131e-01	2.565923e-01	1.326928e-01	7.597430e-02	2.311877e-02	4.661177e-02	4.445636e-01	1.705731e-01	3.319337e-03	3.001413e-01	3.479080e-02	1.516451e-01	3.590964e-02	7.017264e-02	1.814870e-02	6.996988e-01	2.442515e-02	2.743687e-02	3.398770e-01	3.932011e-02	4.501617e-01	1.065077e-01	3.669665e-02	3.469633e-02	4.146804e-01	1.870025e-01	6.624856e-02	2.804528e-01	1.691948e-02	2.642283e-02	1.408113e-01	1.187703e-01	1.167236e-02	4.825588e-01	2.197644e-01	3.867728e-02	5.228613e-01	1.309396e-02	3.230578e-01	9.837999e-03	9.247166e-02	1.652394e-01	3.185268e-01	2.290470e-01	9.010265e-03	2.364715e-01	4.170499e-02	3.162670e-02	3.683941e-03	4.830219e-02	8.934001e-05	7.711583e-01	1.451395e-01	1.503871e-01	3.408106e-05	4.538364e-02	3.340181e-01	2.942576e-01	1.759194e-01	8.056639e-02	4.916433e-01	1.383692e-01	3.040643e-02	2.201154e-01	3.889923e-02	1.121779e-01	2.174218e-01	1.662536e-01	1.478896e-02	3.320412e-01	1.573166e-01	1.964987e-02	5.504160e-02	4.640784e-02	6.624190e-01	1.752766e-01	4.120512e-02	7.967962e-02	3.714084e-01	2.068630e-01	9.524136e-03	3.181654e-01	1.435948e-02	1.057294e-01	1.288772e-01	1.820439e-01	4.530167e-02	4.717768e-01	6.627104e-02	9.431628e-02	1.598057e-01	6.803344e-02	2.832081e-01	1.815458e-01	2.130906e-01	7.901179e-02	4.064520e-01	1.888986e-01	8.620845e-04	2.188086e-01	1.059670e-01	4.573067e-01	3.807700e-02	1.153662e-01	3.892501e-01	4.187837e-01	4.513371e-02	1.137862e-01	4.222964e-01	2.372616e-01	2.568450e-01	2.713131e-01	2.345804e-01	2.056434e-01	2.694425e-01	3.401711e-01	1.847429e-01	2.815197e-01	2.019059e-01	3.220838e-01	1.944906e-01	4.323405e-01	1.426801e-01	1.539798e-01	2.709996e-01	4.988638e-02	5.111692e-01	2.872519e-01	1.516925e-01	2.783156e-01	1.647568e-01	4.346729e-01	1.222547e-01	3.872329e-01	1.635672e-01	1.767912e-01	2.724086e-01	1.885136e-01	2.701636e-01	2.430876e-01	2.982353e-01	2.512193e-01	1.706982e-01	4.207312e-01	1.573513e-01	2.624463e-01	2.976666e-01	1.912407e-01	2.486464e-01	1.065975e-01	3.406476e-01	1.770056e-01	3.757493e-01	1.984834e-01	5.347230e-01	2.208088e-01	4.598477e-02	3.701423e-01	2.456248e-01	1.270477e-01	2.571852e-01	1.086382e-01	4.358677e-01	2.728309e-01	1.826632e-01	2.159879e-01	2.176465e-01	4.068601e-01	1.595054e-01	3.556633e-01	2.051397e-01	1.923825e-01	2.468144e-01	1.229824e-01	3.242561e-01	2.783612e-01	2.744004e-01	2.934921e-01	1.768439e-01	3.402552e-01	1.894088e-01	2.888901e-01	3.156321e-01	1.462905e-01	2.491873e-01	7.281802e-02	5.565959e-01	2.617301e-01	1.088560e-01	4.860777e-01	3.815925e-01	6.682569e-02	2.742312e-01	9.298342e-04	5.206158e-02	1.703611e+00	1.138069e-01	1.521904e-01	2.805578e+00	1.813781e-02	1.562649e-02	2.695903e+00	1.636017e-02	8.980476e-01	1.549246e+00	3.146219e-02	1.188933e-01	2.548083e+00	1.820020e-01	5.125282e-02	1.618953e+00	1.591954e-01	3.548060e+00	5.225652e+00	9.900561e-02	5.048809e-01	1.737242e-01	2.289159e-01	2.754510e+00	1.059446e+00	1.154335e-01	2.004082e+00	1.112406e-01	5.304436e-02	2.756598e+00	1.865779e-01	6.141816e-03	3.327808e+00	3.524009e-01	8.549374e-02	2.365936e+00	4.847095e-01	1.956771e-01	2.925234e+00
18150000	-4.739519e+04	1.576060e+02	5.082986e+00	9.330373e-02	2.843396e-01	2.886027e-02	1.599124e-02	5.208329e-01	5.667233e-02	5.209643e-02	2.912898e-01	2.202200e-02	7.301756e-02	5.283171e-01	3.325710e-02	1.311454e-01	1.729475e-01	6.715465e-02	9.650950e-02	4.174254e-01	1.148175e-01	7.964374e-02	1.455811e-01	1.079877e-01	5.012272e-02	4.981899e-01	1.184748e-01	2.143057e-02	1.675828e-01	7.609983e-02	4.885137e-02	5.761402e-01	1.098952e-01	4.133090e-02	3.307553e-01	4.447476e-01	5.655657e-02	3.303793e-02	9.357170e-02	6.794847e-02	5.258579e-01	2.402545e-01	3.419519e-04	1.388935e-01	2.670370e-02	3.051474e-01	6.596591e-02	6.268203e-02	2.467992e-04	4.773620e-01	8.859586e-02	2.154940e-01	2.688347e-01	4.954741e-02	3.057929e-01	4.803766e-02	1.122933e-01	3.575917e-02	5.050457e-01	1.813421e-01	2.560259e-02	2.460211e-01	6.229349e-03	1.735527e-02	1.567616e-01	3.063388e-02	9.025768e-03	5.553214e-01	2.309021e-01	2.824243e-02	4.949986e-01	3.905092e-02	2.721463e-01	6.995240e-03	1.585666e-01	1.383485e-01	3.623016e-01	1.951082e-01	1.705557e-02	2.396256e-01	4.756051e-02	5.604383e-02	3.657128e-02	1.099592e-01	1.031733e-02	7.741544e-01	1.295400e-02	1.345073e-01	1.430202e-01	1.581317e-01	2.277334e-01	1.512741e-01	1.853333e-01	7.980887e-02	5.342058e-01	1.145896e-01	3.851272e-02	1.992089e-01	3.367407e-02	1.248268e-01	2.295946e-01	1.456303e-01	3.929462e-03	3.741962e-01	1.218226e-01	2.598049e-02	1.509176e-01	3.850468e-02	5.069826e-01	1.787629e-01	9.885166e-02	5.915419e-02	3.472134e-01	1.463697e-01	1.131054e-02	4.109389e-01	2.501327e-02	1.856131e-01	1.463119e-01	1.708230e-01	3.889131e-02	3.612381e-01	9.712257e-02	1.363212e-01	1.743083e-01	2.247787e-01	2.391945e-01	7.910562e-02	1.462916e-01	7.005718e-02	4.215449e-01	3.827061e-02	1.565003e-03	3.362480e-01	1.323144e-01	4.559598e-01	4.224006e-02	1.181283e-01	3.836719e-01	4.437954e-01	3.815604e-02	1.251970e-01	3.928516e-01	2.439165e-01	2.242354e-01	2.793670e-01	2.524810e-01	2.153470e-01	2.784021e-01	3.130262e-01	1.932247e-01	2.435823e-01	2.379061e-01	3.368733e-01	1.816384e-01	3.589962e-01	1.927665e-01	1.964980e-01	2.517393e-01	3.418445e-02	5.280432e-01	2.600497e-01	1.777227e-01	3.192713e-01	1.650604e-01	3.553780e-01	1.602902e-01	4.198538e-01	2.304997e-01	1.072430e-01	2.424035e-01	1.684193e-01	3.437179e-01	2.291857e-01	2.586770e-01	2.532468e-01	1.423525e-01	4.413871e-01	1.630135e-01	2.856804e-01	2.970961e-01	1.413661e-01	2.758574e-01	1.239162e-01	3.077522e-01	1.812941e-01	3.870375e-01	1.755125e-01	3.975430e-01	3.144944e-01	1.124501e-01	3.182546e-01	2.403564e-01	1.360901e-01	3.052988e-01	1.014575e-01	4.180101e-01	2.755382e-01	2.049943e-01	2.375280e-01	2.214042e-01	3.585604e-01	1.825074e-01	3.785437e-01	2.172627e-01	2.242565e-01	1.799371e-01	1.880939e-01	2.846286e-01	2.934530e-01	2.338245e-01	2.666074e-01	2.284296e-01	3.213531e-01	1.836099e-01	2.519932e-01	3.414039e-01	2.092137e-01	1.973892e-01	7.722318e-02	5.469975e-01	2.859970e-01	8.978229e-02	5.192403e-01	3.757674e-01	6.397936e-02	3.167126e-01	1.569132e-01	3.468530e-02	2.695309e+00	2.067296e-01	1.028104e-01	2.739509e+00	1.391108e-01	7.146169e-01	2.074419e+00	2.209030e-01	6.992510e-01	1.520759e+00	7.734526e-02	1.186796e-01	3.060398e+00	2.109936e-01	2.538562e-02	1.144477e+00	1.982542e-01	3.409155e+00	4.874707e+00	9.696531e-02	5.246688e-01	1.695394e-01	2.704787e-01	2.541338e+00	5.583458e-01	8.089609e-02	2.305927e+00	2.392454e-01	6.848203e-02	2.517355e+00	2.317505e-01	5.396000e-03	3.353726e+00	2.907866e-01	8.950026e-02	2.633706e+00	5.488889e-01	2.205822e-01	3.732519e+00
18160000	-4.740203e+04	1.437964e+02	5.626814e+00	5.796460e-02	2.848779e-01	3.663590e-02	4.903619e-02	5.273029e-01	4.418250e-02	4.535535e-02	3.312332e-01	3.457578e-02	2.839002e-02	5.149127e-01	4.553298e-02	1.331545e-01	2.118651e-01	6.282787e-02	7.014637e-02	4.152126e-01	1.067936e-01	7.035337e-02	1.577489e-01	1.396133e-01	3.763868e-02	4.842179e-01	1.104278e-01	3.839596e-02	1.482475e-01	1.084784e-01	7.448920e-03	6.184267e-01	7.900249e-02	4.504309e-02	4.573760e-01	2.456066e-01	8.789314e-02	3.461796e-02	1.294632e-01	6.270819e-02	4.673455e-01	2.023261e-01	5.291694e-03	2.161042e-01	4.622434e-02	1.280484e-01	1.735800e-02	3.529133e-02	1.946332e-02	7.868576e-01	1.298130e-02	6.990003e-02	2.429402e-01	4.347583e-03	4.847297e-01	6.613510e-02	1.319474e-01	5.611707e-02	5.396690e-01	1.461334e-01	3.784993e-02	2.059140e-01	1.431660e-02	1.599545e-02	1.135104e-01	7.698475e-02	5.778445e-03	4.509990e-01	3.367320e-01	1.151028e-01	3.686734e-01	3.201807e-02	4.200350e-01	3.766658e-02	2.650409e-02	1.550719e-01	3.071787e-01	2.220041e-01	2.594394e-02	2.435927e-01	4.620868e-02	1.922423e-02	7.012318e-03	1.653709e-01	3.420109e-03	7.624437e-01	4.252872e-02	1.300512e-02	2.668805e-01	1.804762e-01	4.008001e-01	9.246144e-02	4.637657e-02	7.985766e-02	4.560240e-01	1.334263e-01	6.339897e-02	2.191611e-01	4.813196e-02	7.733200e-02	1.247823e-01	3.107620e-01	2.563199e-03	3.366405e-01	1.479200e-01	2.079926e-02	1.450402e-01	1.647240e-01	4.433885e-01	1.080621e-01	1.179859e-01	6.436507e-02	3.664424e-01	1.734033e-01	1.429386e-02	3.630051e-01	1.849016e-02	1.932691e-01	1.461788e-01	1.711150e-01	6.213643e-02	3.357408e-01	9.155981e-02	1.394960e-01	3.633660e-01	5.409451e-02	2.941514e-01	4.039437e-02	1.084978e-01	2.884046e-02	3.777170e-01	2.746422e-01	7.056306e-04	2.397073e-01	7.838735e-02	4.623256e-01	4.769800e-02	1.197902e-01	3.701862e-01	4.419248e-01	4.930564e-02	1.159124e-01	3.928571e-01	2.441786e-01	2.226055e-01	2.812176e-01	2.519983e-01	2.118340e-01	2.655647e-01	3.294974e-01	1.931038e-01	2.679378e-01	2.239936e-01	3.201840e-01	1.878846e-01	3.669616e-01	2.020646e-01	1.820015e-01	2.489722e-01	4.139914e-02	5.318768e-01	2.524807e-01	1.742435e-01	3.233458e-01	1.868821e-01	3.620134e-01	1.277587e-01	3.726191e-01	1.456810e-01	1.718962e-01	3.098037e-01	1.822247e-01	3.003527e-01	2.286423e-01	2.887804e-01	2.731066e-01	1.777033e-01	3.864030e-01	1.627872e-01	2.967704e-01	2.973540e-01	1.296814e-01	2.761942e-01	1.219379e-01	3.009430e-01	1.866322e-01	3.904869e-01	2.309937e-01	4.392024e-01	2.816051e-01	4.819883e-02	3.549141e-01	2.868584e-01	1.327796e-01	2.254479e-01	1.221534e-01	3.864944e-01	2.562347e-01	2.351175e-01	2.181245e-01	2.061489e-01	4.151806e-01	1.605460e-01	3.324611e-01	2.312313e-01	1.871664e-01	2.491412e-01	1.278075e-01	3.053838e-01	3.057157e-01	2.610930e-01	3.115834e-01	1.898530e-01	3.318319e-01	1.667317e-01	2.386454e-01	3.024826e-01	1.460160e-01	3.128561e-01	7.066205e-02	5.982396e-01	2.474215e-01	8.367683e-02	5.063995e-01	3.766969e-01	7.157969e-02	2.654691e-01	2.293846e-02	1.395902e-01	2.052334e+00	1.056889e-01	1.229129e-01	2.184836e+00	1.151170e-01	7.394996e-01	2.280782e+00	3.858862e-02	4.929600e-01	1.639568e+00	6.409611e-02	1.022240e-01	2.818603e+00	1.859232e-01	7.765553e-02	1.119834e+00	1.636360e-01	3.745143e+00	4.855469e+00	9.778513e-02	4.941645e-01	1.476487e-01	4.203496e-01	2.192168e+00	1.788143e+00	1.936911e-01	2.093299e+00	3.004492e-01	6.699902e-02	2.100737e+00	1.941426e-01	7.126866e-03	3.180307e+00	3.225215e-01	3.663271e-02	2.568195e+00	5.242043e-01	1.820725e-01	3.722119e+00
18170000	-4.736967e+04	1.434143e+02	5.629757e+00	8.785392e-02	2.987646e-01	3.388743e-02	5.621663e-02	4.708535e-01	5.242396e-02	7.057686e-02	2.855467e-01	2.266995e-02	3.558008e-02	5.443693e-01	4.125707e-02	8.825394e-02	1.787796e-01	8.537323e-02	6.455522e-02	4.569556e-01	1.260825e-01	7.126937e-02	1.249661e-01	1.246075e-01	4.808283e-02	5.213296e-01	1.097446e-01	1.023589e-01	9.412675e-02	3.462862e-02	3.457932e-02	5.898476e-01	1.444589e-01	1.499951e-02	4.817378e-01	3.513438e-01	1.128629e-01	3.842112e-02	6.348430e-04	9.683190e-02	5.825814e-01	1.441802e-01	1.532820e-04	1.448472e-01	3.140602e-02	2.719496e-01	7.647514e-02	3.641311e-03	6.808215e-03	6.014546e-01	3.967108e-02	6.579192e-02	3.004199e-01	2.288756e-02	4.766955e-01	2.432934e-02	1.098757e-01	4.263850e-02	5.309010e-01	2.026139e-01	3.777185e-02	1.804058e-01	5.668941e-03	4.268609e-02	1.206510e-01	4.130495e-02	1.717354e-03	5.203784e-01	2.732622e-01	1.915033e-02	2.119500e-01	2.009764e-02	7.276290e-01	9.330525e-03	1.184247e-02	1.538790e-01	3.941800e-01	1.756255e-01	1.887863e-02	2.104093e-01	4.702756e-02	2.622743e-02	1.986143e-03	1.163023e-01	3.461620e-03	7.553183e-01	9.670416e-02	1.584021e-02	1.156633e-01	3.918311e-01	3.893721e-01	2.353438e-02	6.375890e-02	1.199299e-01	4.571295e-01	1.337462e-01	4.124746e-02	2.024768e-01	4.547008e-02	5.579417e-02	1.682227e-01	2.494793e-01	2.740039e-02	3.274670e-01	1.716365e-01	1.356964e-01	3.242584e-02	4.099307e-02	5.865699e-01	1.629398e-01	4.137492e-02	7.412819e-02	4.001460e-01	1.656194e-01	8.020171e-03	3.372659e-01	1.482031e-02	1.383933e-01	1.415160e-01	2.067645e-01	2.576974e-02	3.753855e-01	1.121710e-01	9.079729e-02	4.004566e-01	2.924968e-02	2.992725e-01	6.796060e-02	1.122633e-01	3.105459e-02	3.349903e-01	3.558803e-01	4.929878e-05	1.803673e-01	9.765825e-02	4.584087e-01	5.069471e-02	1.183255e-01	3.725711e-01	4.261216e-01	4.149608e-02	1.291267e-01	4.032555e-01	2.422532e-01	2.481815e-01	2.677410e-01	2.418243e-01	2.186917e-01	2.600161e-01	3.465977e-01	1.746946e-01	2.858821e-01	2.343573e-01	3.065313e-01	1.732293e-01	4.070980e-01	1.829722e-01	1.539011e-01	2.560288e-01	3.689821e-02	5.401554e-01	2.288055e-01	1.941409e-01	3.547473e-01	1.540024e-01	3.669034e-01	1.243469e-01	3.879769e-01	1.847980e-01	1.211720e-01	3.060531e-01	1.418498e-01	3.352227e-01	2.153730e-01	3.075545e-01	2.646491e-01	1.693052e-01	4.166055e-01	1.494401e-01	2.602993e-01	2.972307e-01	2.030985e-01	2.393715e-01	1.245758e-01	3.144458e-01	1.749076e-01	3.860708e-01	3.230221e-01	2.747643e-01	2.975745e-01	1.046391e-01	3.214288e-01	2.616834e-01	1.670174e-01	2.498704e-01	1.034738e-01	4.200531e-01	2.354574e-01	2.410157e-01	2.746164e-01	1.695801e-01	3.813159e-01	1.744877e-01	3.858265e-01	1.624467e-01	2.079253e-01	2.438015e-01	1.331744e-01	3.222277e-01	2.941443e-01	2.504536e-01	3.056201e-01	1.707442e-01	3.553931e-01	1.682427e-01	2.671667e-01	2.842536e-01	1.621393e-01	2.864404e-01	6.812544e-02	5.966453e-01	2.463735e-01	8.885574e-02	4.520833e-01	3.780069e-01	1.083800e-01	2.760000e-01	1.130488e-01	2.288937e-03	1.558095e+00	1.533958e-01	2.408613e-01	3.126139e+00	1.728461e-01	1.369338e-01	2.606430e+00	1.567135e-01	4.654092e-02	1.475880e+00	5.684647e-02	7.111670e-01	2.630600e+00	1.774257e-01	1.126263e-01	1.133298e+00	1.521536e-01	3.778949e+00	4.974390e+00	1.081884e-01	4.989962e-01	1.644361e-01	3.900576e-01	2.400689e+00	1.012832e+00	1.236153e-01	2.016739e+00	3.033944e-01	4.297989e-02	2.101106e+00	1.150297e-01	2.151986e-03	3.286855e+00	3.784901e-01	6.781162e-02	2.188699e+00	4.626013e-01	1.367024e-01	4.033742e+00
18180000	-4.739915e+04	1.488715e+02	5.390168e+00	9.377788e-02	2.818530e-01	3.040976e-02	3.288312e-02	4.973483e-01	6.372797e-02	7.368272e-02	2.678392e-01	2.179130e-02	6.604222e-02	5.275192e-01	4.312535e-02	9.767807e-02	1.895321e-01	1.181970e-01	6.598286e-02	4.149990e-01	1.136110e-01	7.543629e-02	1.465404e-01	1.210356e-01	4.369962e-02	4.920332e-01	1.212549e-01	6.705236e-02	1.673462e-01	3.122640e-02	1.602294e-02	6.283542e-01	8.999795e-02	4.797992e-02	3.896117e-01	4.154268e-01	4.010341e-02	2.868822e-02	7.818997e-02	9.691262e-02	4.642798e-01	2.356683e-01	1.625017e-04	1.797375e-01	2.323936e-02	9.224283e-02	6.069846e-02	1.672125e-01	2.689533e-02	6.410416e-01	1.190926e-02	8.797383e-02	1.626764e-01	1.752108e-02	6.997062e-01	1.624413e-02	1.587831e-02	8.451642e-02	3.468811e-01	1.572513e-01	3.425976e-02	3.679292e-01	9.162192e-03	2.190688e-02	2.325750e-01	3.852620e-02	4.524686e-03	3.399942e-01	3.624729e-01	9.466209e-02	5.650310e-01	6.995125e-02	1.606735e-01	5.882462e-02	5.085761e-02	1.235877e-01	3.986951e-01	2.277840e-01	2.072950e-02	1.848956e-01	4.430811e-02	8.322152e-03	2.144260e-03	4.011827e-02	2.684993e-03	8.324736e-01	1.142567e-01	2.220489e-01	3.712173e-02	1.231381e-01	2.453191e-01	3.260286e-01	4.634362e-02	1.056994e-01	5.034973e-01	1.193180e-01	3.191285e-02	1.993102e-01	4.026224e-02	1.404328e-01	1.045810e-01	1.378698e-01	3.975880e-03	4.770351e-01	1.361054e-01	4.859232e-02	1.922028e-01	1.699647e-02	4.045436e-01	2.369740e-01	1.006908e-01	5.787787e-02	3.677390e-01	1.906509e-01	1.292276e-02	3.450602e-01	2.574927e-02	1.345573e-01	1.082534e-01	1.628333e-01	3.643183e-02	4.911851e-01	6.673904e-02	1.317234e-01	2.346865e-01	1.100445e-01	3.563529e-01	1.353318e-01	3.186098e-02	8.313952e-02	2.971224e-01	1.922271e-01	1.547699e-04	3.190364e-01	1.083198e-01	4.319232e-01	4.895853e-02	1.301897e-01	3.889286e-01	4.311211e-01	3.939343e-02	1.158471e-01	4.136384e-01	2.508786e-01	2.405319e-01	2.674641e-01	2.411254e-01	2.139456e-01	2.807822e-01	3.281852e-01	1.770869e-01	1.751315e-01	2.306454e-01	4.017873e-01	1.924358e-01	3.951241e-01	2.206717e-01	1.647842e-01	2.194200e-01	3.532153e-02	5.054913e-01	2.648190e-01	1.943682e-01	3.167934e-01	1.888543e-01	3.562771e-01	1.380753e-01	3.735942e-01	1.847766e-01	1.501165e-01	2.915127e-01	2.302702e-01	2.563129e-01	2.501301e-01	2.632868e-01	2.990458e-01	1.809946e-01	3.975759e-01	1.223837e-01	1.973568e-01	2.990220e-01	2.020449e-01	3.015763e-01	1.020815e-01	3.992897e-01	1.277312e-01	3.708976e-01	2.164885e-01	3.981726e-01	3.198347e-01	6.550424e-02	2.560629e-01	2.467060e-01	1.989644e-01	2.982667e-01	1.006098e-01	4.160714e-01	2.308407e-01	2.524781e-01	2.638830e-01	1.714909e-01	3.554709e-01	2.091551e-01	3.824824e-01	1.946326e-01	1.626633e-01	2.602217e-01	1.455275e-01	3.076915e-01	2.894448e-01	2.573361e-01	2.852394e-01	2.083524e-01	3.933889e-01	1.130193e-01	2.408424e-01	2.858050e-01	2.027391e-01	2.706136e-01	7.536498e-02	5.157901e-01	3.205033e-01	8.834154e-02	4.913606e-01	3.914623e-01	5.080788e-02	2.613478e-01	1.559716e-01	3.653561e-02	2.153514e+00	1.265550e-01	8.145211e-02	3.053430e+00	9.919394e-02	1.217874e-01	2.323607e+00	1.456458e-01	2.186766e-01	1.588954e+00	1.368966e-01	1.020489e-01	3.379341e+00	2.181148e-01	2.942345e-02	1.836717e+00	1.704803e-01	3.916239e+00	4.683082e+00	1.043618e-01	5.158358e-01	1.713961e-01	2.334098e-01	2.367929e+00	1.355402e+00	1.366717e-01	1.985244e+00	5.135550e-01	3.606585e-02	2.536449e+00	1.609054e-01	2.035431e-03	3.518040e+00	2.849780e-01	1.019511e-01	2.248725e+00	3.873761e-01	2.577094e-01	3.458796e+00
18190000	-4.739220e+04	1.453375e+02	5.475142e+00	8.169197e-02	2.951762e-01	3.630519e-02	3.362217e-02	4.886414e-01	6.456308e-02	5.501867e-02	3.354888e-01	2.502123e-02	6.923143e-02	4.669049e-01	4.833500e-02	9.666591e-02	1.938457e-01	4.661231e-02	6.765427e-02	4.660555e-01	1.291663e-01	6.547598e-02	1.616755e-01	1.378151e-01	3.708873e-02	4.686648e-01	1.292799e-01	4.175225e-02	1.231152e-01	8.937480e-02	2.217138e-02	6.270858e-01	9.650058e-02	5.614623e-02	3.589269e-01	3.581080e-01	1.397023e-01	6.640739e-02	2.070909e-02	2.577097e-02	3.032631e-01	2.961817e-01	1.571320e-03	2.995534e-01	7.365947e-02	2.375744e-01	7.057471e-02	5.753314e-02	2.011162e-03	5.652692e-01	6.703746e-02	1.264612e-01	1.728546e-01	6.405106e-02	5.489888e-01	4.192576e-02	4.571867e-02	4.024375e-02	4.278132e-01	1.938771e-01	3.491797e-02	2.907067e-01	1.244124e-02	1.434341e-03	1.890902e-01	4.076867e-02	5.175648e-02	4.094020e-01	3.075483e-01	8.220912e-02	3.397964e-01	1.867594e-02	4.744143e-01	6.015116e-02	2.475304e-02	9.645219e-02	3.702705e-01	1.929709e-01	2.994841e-02	2.507517e-01	5.960628e-02	1.054326e-01	3.369597e-02	3.034649e-02	4.528483e-03	7.323611e-01	9.363541e-02	1.197280e-01	1.997731e-02	3.358795e-02	6.696698e-01	5.102223e-02	1.060147e-01	1.075921e-01	4.351206e-01	2.274194e-01	2.789868e-02	1.705253e-01	3.144396e-02	1.169588e-01	1.155236e-01	2.022856e-01	3.942660e-02	3.357872e-01	1.900182e-01	4.248389e-02	9.794129e-03	1.127933e-01	2.299796e-01	5.492696e-01	5.567953e-02	7.471970e-02	3.995613e-01	1.854048e-01	8.599630e-03	3.185445e-01	1.317019e-02	1.076156e-01	1.710144e-01	1.844241e-01	3.611379e-02	4.069633e-01	9.386877e-02	1.023585e-01	2.135004e-01	1.973174e-01	3.407528e-01	1.253278e-01	2.074306e-02	1.258223e-02	2.762316e-01	3.225591e-01	3.832464e-03	3.070376e-01	7.775703e-02	4.633314e-01	4.203549e-02	1.298766e-01	3.647565e-01	4.241439e-01	4.276015e-02	1.203598e-01	4.127361e-01	2.382949e-01	2.357811e-01	2.681554e-01	2.577686e-01	2.099799e-01	2.927570e-01	3.117442e-01	1.855190e-01	2.498977e-01	2.750356e-01	2.997876e-01	1.752791e-01	3.846973e-01	2.131379e-01	1.582533e-01	2.439115e-01	5.163956e-02	5.441522e-01	2.615602e-01	1.426480e-01	2.958992e-01	2.034281e-01	3.252162e-01	1.754565e-01	3.689610e-01	1.667422e-01	2.213590e-01	2.429379e-01	1.684695e-01	2.862214e-01	2.499170e-01	2.953921e-01	3.111216e-01	1.634931e-01	3.847116e-01	1.406737e-01	2.348255e-01	2.687233e-01	2.375853e-01	2.588659e-01	1.429731e-01	3.339513e-01	1.514126e-01	3.716630e-01	2.324624e-01	2.232279e-01	4.015698e-01	1.427398e-01	3.414058e-01	3.038253e-01	1.417915e-01	2.129773e-01	8.352455e-02	4.425092e-01	2.705743e-01	2.033920e-01	2.466268e-01	1.841357e-01	3.846350e-01	1.846025e-01	3.793149e-01	1.775474e-01	2.246214e-01	2.185164e-01	1.199793e-01	2.902446e-01	3.124917e-01	2.772844e-01	2.930471e-01	2.096895e-01	3.358478e-01	1.614156e-01	2.670638e-01	2.778435e-01	2.459974e-01	2.090952e-01	7.834340e-02	5.607990e-01	2.719876e-01	8.886995e-02	5.000752e-01	3.911675e-01	3.617979e-02	3.079280e-01	1.028926e-01	9.345167e-02	1.447046e+00	1.444796e-01	2.461853e-01	2.920597e+00	4.976463e-02	1.270311e-01	3.415818e+00	3.145768e-01	1.854135e+00	2.093804e+00	1.035574e-01	8.404399e-02	2.773375e+00	1.046934e-01	4.778613e-04	1.039490e+00	1.467233e-01	3.668923e+00	4.352729e+00	9.544453e-02	4.952630e-01	2.244485e-01	3.204075e-01	2.636758e+00	7.765245e-01	1.303698e-01	2.106858e+00	1.621890e-01	7.838952e-02	2.214634e+00	9.524637e-02	3.853967e-03	3.075111e+00	3.266367e-01	4.838695e-02	2.293972e+00	4.068726e-01	2.624404e-01	5.411539e+00
18200000	-4.738944e+04	1.469442e+02	5.335878e+00	7.106039e-02	3.033344e-01	3.595131e-02	5.391654e-02	4.935310e-01	4.220638e-02	6.823434e-02	3.354586e-01	2.030269e-02	4.973432e-02	4.846229e-01	4.164716e-02	1.369372e-01	2.127067e-01	3.637780e-02	7.525392e-02	4.119570e-01	1.267674e-01	5.709545e-02	1.404765e-01	1.544389e-01	4.632342e-02	5.023643e-01	9.930147e-02	9.040304e-02	1.490445e-01	5.063140e-02	4.217641e-02	6.287435e-01	3.900115e-02	2.633151e-02	2.425084e-01	5.505758e-01	1.031830e-01	6.541638e-02	1.198491e-02	9.295853e-02	4.803877e-01	1.950311e-01	3.883216e-03	1.933603e-01	3.437918e-02	1.656880e-01	3.061445e-02	3.601278e-03	6.275498e-03	7.505057e-01	4.331515e-02	9.322488e-02	2.445803e-01	4.722740e-02	4.180968e-01	7.349295e-02	1.233776e-01	3.882243e-02	4.756324e-01	1.977755e-01	2.958224e-02	2.416865e-01	1.650102e-02	1.786891e-02	1.285190e-01	5.103865e-02	1.071619e-02	4.685159e-01	3.233414e-01	7.315163e-02	4.222087e-01	7.407400e-02	3.413356e-01	3.099903e-02	5.823099e-02	1.175643e-01	3.954235e-01	1.800860e-01	1.756974e-02	2.357041e-01	5.365237e-02	4.855980e-02	1.684725e-02	9.616312e-02	1.914316e-03	7.769218e-01	5.959369e-02	1.091954e-04	2.425697e-02	1.299577e-01	2.789154e-01	1.478080e-01	4.189527e-01	9.937073e-02	4.741534e-01	2.000388e-01	3.617669e-02	1.705871e-01	1.967329e-02	7.653150e-02	1.172123e-01	2.448512e-01	3.172719e-02	3.337268e-01	1.959510e-01	4.718503e-02	1.281805e-01	1.414786e-01	3.678300e-01	3.077076e-01	7.618320e-03	5.547532e-02	3.990558e-01	1.826336e-01	8.988786e-03	3.277548e-01	2.609170e-02	1.830360e-01	1.946593e-01	1.562167e-01	6.366270e-02	2.844930e-01	1.179322e-01	7.211375e-02	1.651559e-01	1.149046e-01	4.751850e-01	6.436626e-02	1.082744e-01	5.495494e-02	4.081196e-01	1.787933e-01	3.395867e-03	2.540446e-01	1.006916e-01	4.245713e-01	4.472697e-02	1.173883e-01	4.133133e-01	4.253739e-01	4.543624e-02	1.084623e-01	4.207276e-01	2.327351e-01	2.360671e-01	2.637174e-01	2.674804e-01	2.222686e-01	2.634125e-01	3.372083e-01	1.771106e-01	2.339252e-01	2.892475e-01	2.985185e-01	1.783087e-01	4.047786e-01	2.184527e-01	1.564905e-01	2.202782e-01	3.976963e-02	5.293871e-01	2.588307e-01	1.720126e-01	3.433807e-01	2.211972e-01	2.956665e-01	1.397555e-01	3.347818e-01	1.479435e-01	2.097862e-01	3.074886e-01	1.445902e-01	3.363013e-01	2.231044e-01	2.960040e-01	2.970156e-01	2.051764e-01	4.010799e-01	9.672810e-02	2.152113e-01	3.639248e-01	1.757514e-01	2.451125e-01	1.309382e-01	3.446873e-01	1.668497e-01	3.575247e-01	1.355143e-01	4.340126e-01	3.438671e-01	8.660594e-02	2.683935e-01	2.718542e-01	2.035218e-01	2.562305e-01	1.057870e-01	4.426777e-01	2.350497e-01	2.164855e-01	2.547285e-01	2.268134e-01	3.486329e-01	1.698252e-01	3.310851e-01	2.505940e-01	1.809360e-01	2.373850e-01	1.233924e-01	3.139518e-01	3.323824e-01	2.302734e-01	2.916347e-01	1.489414e-01	3.836241e-01	1.757997e-01	2.938329e-01	3.077033e-01	1.805791e-01	2.178847e-01	7.426101e-02	5.678849e-01	2.605353e-01	9.731884e-02	4.929284e-01	3.442047e-01	1.339143e-01	2.771998e-01	7.770163e-02	2.177439e-02	2.437542e+00	1.228232e-01	1.606386e-01	2.556738e+00	9.566303e-02	2.503990e-01	2.849152e+00	9.619470e-02	3.950357e+00	1.626107e+00	8.130253e-02	1.119065e-01	3.386793e+00	1.738605e-01	1.012555e-02	1.216960e+00	1.662718e-01	3.875966e+00	4.909746e+00	1.014034e-01	4.892583e-01	2.128255e-01	4.470457e-01	2.363254e+00	1.006524e+00	1.266909e-01	2.405409e+00	2.432501e-01	4.723670e-02	2.534374e+00	1.334533e-01	9.966542e-03	3.380333e+00	3.235234e-01	5.534483e-02	2.235999e+00	4.006341e-01	1.962847e-01	3.468921e+00
18210000	-4.739357e+04	1.433636e+02	5.670700e+00	4.902737e-02	3.410749e-01	4.071165e-02	5.915638e-02	4.487580e-01	6.127175e-02	5.961876e-02	3.560581e-01	2.464892e-02	4.623890e-02	4.657162e-01	4.771909e-02	6.374950e-02	1.789734e-01	7.824768e-02	1.082168e-01	4.185291e-01	1.522835e-01	7.970256e-02	1.465896e-01	1.130880e-01	5.035959e-02	4.942374e-01	1.160228e-01	6.067285e-02	1.393900e-01	1.106009e-01	2.970033e-02	5.325635e-01	1.270723e-01	1.314597e-02	4.692081e-01	3.916302e-01	5.812240e-02	5.129459e-02	1.659877e-02	1.227907e-01	4.319111e-01	2.293634e-01	1.037103e-03	1.911872e-01	2.371046e-02	2.513052e-01	5.233184e-02	4.593218e-02	1.600551e-02	5.838384e-01	5.058680e-02	3.440171e-03	2.686612e-01	3.753230e-02	4.695272e-01	4.976552e-02	1.710736e-01	2.783361e-02	4.330476e-01	2.228785e-01	4.590547e-02	2.650724e-01	5.262495e-03	1.504182e-02	1.660629e-01	1.456991e-01	2.535583e-02	3.972354e-01	2.506049e-01	1.765381e-01	2.193286e-01	3.438513e-02	4.441494e-01	1.284305e-02	1.127558e-01	1.585277e-01	3.598724e-01	1.758767e-01	1.792195e-02	2.285597e-01	5.924168e-02	3.405331e-02	7.927295e-03	6.637155e-02	5.631843e-03	8.843852e-01	1.630785e-03	2.686346e-01	1.557182e-01	1.346144e-01	1.697497e-01	1.207607e-01	1.505225e-01	1.036110e-01	3.746748e-01	1.627956e-01	3.295631e-02	2.882768e-01	3.768555e-02	6.827595e-02	1.596041e-01	3.404352e-01	5.148480e-03	3.303576e-01	9.617865e-02	1.071374e-02	7.605128e-02	5.733806e-02	4.085973e-01	3.800208e-01	6.727885e-02	8.470466e-02	3.966227e-01	1.305942e-01	8.928261e-03	3.526591e-01	2.649103e-02	1.266550e-01	1.183784e-01	1.399067e-01	3.356600e-02	4.979429e-01	8.355094e-02	1.272682e-01	1.952740e-01	7.985024e-02	2.706241e-01	9.749036e-02	2.294930e-01	6.616472e-02	3.830112e-01	1.939926e-01	1.197694e-04	2.645572e-01	9.215448e-02	4.131252e-01	5.731470e-02	1.097046e-01	4.198556e-01	4.112724e-01	5.013683e-02	1.148205e-01	4.237702e-01	2.372599e-01	2.499465e-01	2.555777e-01	2.572159e-01	2.131761e-01	2.725289e-01	3.150668e-01	1.992283e-01	2.026625e-01	2.717044e-01	3.458099e-01	1.798233e-01	3.236803e-01	2.696833e-01	1.917166e-01	2.149198e-01	3.382135e-02	4.695563e-01	3.036839e-01	1.929385e-01	3.835152e-01	1.681438e-01	2.848936e-01	1.634474e-01	4.423895e-01	2.142086e-01	1.640227e-01	1.793792e-01	1.606888e-01	2.903198e-01	2.797043e-01	2.692871e-01	2.308496e-01	1.320466e-01	4.925489e-01	1.445549e-01	2.429070e-01	3.354948e-01	1.295630e-01	2.920353e-01	1.238257e-01	3.432933e-01	1.331092e-01	3.997718e-01	1.948059e-01	4.733086e-01	2.682268e-01	6.365881e-02	2.632322e-01	2.781319e-01	2.002214e-01	2.584145e-01	1.253134e-01	3.832871e-01	2.862375e-01	2.051619e-01	2.135119e-01	2.186349e-01	3.536832e-01	2.141700e-01	3.750039e-01	1.897822e-01	2.138898e-01	2.213240e-01	1.478020e-01	3.246897e-01	2.716783e-01	2.558300e-01	3.732016e-01	1.408344e-01	3.363332e-01	1.496308e-01	3.136928e-01	2.478203e-01	1.555129e-01	2.829740e-01	8.011887e-02	5.359668e-01	2.939050e-01	9.000929e-02	4.849436e-01	4.083784e-01	9.721090e-02	3.191195e-01	1.091750e-01	4.556330e-02	1.642874e+00	1.341600e-01	8.955698e-02	2.290697e+00	4.160630e-02	6.855528e-02	2.728194e+00	2.492809e-01	2.358465e-01	1.492129e+00	4.582380e-02	2.089287e-01	2.421506e+00	1.724822e-01	1.262309e-01	1.358511e+00	1.649815e-01	3.881276e+00	4.381446e+00	1.027906e-01	5.191806e-01	1.609061e-01	4.604779e-01	2.777500e+00	1.080433e+00	2.477119e-01	2.199693e+00	1.884956e-01	3.631433e-02	2.232446e+00	2.011631e-01	4.690265e-04	3.137996e+00	3.134588e-01	3.612101e-02	2.288920e+00	4.482331e-01	2.273969e-01	4.119829e+00
18220000	-4.740986e+04	1.474058e+02	5.426691e+00	7.897191e-02	3.110309e-01	3.297040e-02	5.990029e-02	4.639637e-01	5.316276e-02	7.306871e-02	3.212731e-01	2.902375e-02	7.374279e-02	4.574342e-01	4.545750e-02	1.232104e-01	1.773126e-01	4.291311e-02	9.533963e-02	4.043063e-01	1.569179e-01	7.606326e-02	1.555004e-01	1.218965e-01	4.315220e-02	4.806000e-01	1.227877e-01	1.358181e-01	1.166834e-01	5.020932e-02	4.621042e-02	5.223542e-01	1.287246e-01	4.869745e-02	5.354871e-01	2.400878e-01	1.480639e-01	2.450689e-02	3.156814e-03	9.585678e-02	4.797959e-01	1.060670e-01	2.190625e-04	2.751878e-01	4.287345e-02	1.581839e-01	3.252895e-02	1.474757e-02	5.201095e-03	7.668206e-01	2.251785e-02	5.637182e-02	3.709887e-01	6.005378e-03	3.074451e-01	1.793111e-01	7.987789e-02	4.353350e-02	5.492978e-01	1.555696e-01	4.485995e-02	1.864159e-01	2.032331e-02	1.511173e-02	1.649090e-01	4.924466e-02	1.803297e-02	6.058433e-01	1.468584e-01	1.057041e-02	2.567326e-01	3.792372e-02	5.860985e-01	8.438678e-03	1.002361e-01	1.730980e-01	3.753972e-01	1.824824e-01	7.117818e-03	2.126987e-01	4.920594e-02	5.880876e-02	3.166005e-03	5.283025e-02	5.956248e-03	8.159858e-01	6.325289e-02	3.958893e-02	3.637272e-01	3.173507e-02	4.868604e-01	1.144292e-02	6.664542e-02	9.683890e-02	4.687730e-01	1.222081e-01	3.550578e-02	2.145700e-01	6.210427e-02	1.014723e-01	1.877447e-01	3.192500e-01	3.506726e-02	2.088579e-01	1.476079e-01	7.086976e-02	6.456341e-02	3.098459e-02	4.971040e-01	2.911642e-01	4.531413e-02	8.359445e-02	3.991727e-01	1.825074e-01	7.558489e-03	3.168232e-01	1.034379e-02	1.237671e-01	2.148008e-01	2.907524e-01	1.808900e-02	2.563255e-01	9.626525e-02	2.406823e-01	2.067934e-01	9.929814e-02	3.390904e-01	1.678344e-02	9.735235e-02	5.684882e-02	3.542901e-01	2.320788e-01	1.566248e-04	2.386126e-01	1.180131e-01	4.275601e-01	5.140932e-02	1.189353e-01	4.020953e-01	4.500360e-01	4.974838e-02	1.142774e-01	3.859382e-01	2.598060e-01	2.234087e-01	2.472901e-01	2.694952e-01	2.153422e-01	2.836759e-01	3.196535e-01	1.813284e-01	3.183575e-01	2.000238e-01	3.021923e-01	1.794265e-01	3.444425e-01	2.002190e-01	1.905930e-01	2.647455e-01	4.500583e-02	4.741029e-01	2.917398e-01	1.891515e-01	3.025530e-01	1.538586e-01	3.942998e-01	1.492885e-01	3.705935e-01	2.287336e-01	1.673295e-01	2.333435e-01	1.333478e-01	3.584734e-01	1.708523e-01	3.373265e-01	2.778068e-01	1.488768e-01	4.244453e-01	1.488711e-01	2.245611e-01	3.186093e-01	2.226508e-01	2.341788e-01	1.222951e-01	3.103717e-01	1.934717e-01	3.738615e-01	2.108791e-01	2.767225e-01	3.611925e-01	1.512060e-01	3.478736e-01	2.356625e-01	1.418625e-01	2.746014e-01	1.122003e-01	4.366519e-01	2.270761e-01	2.240717e-01	2.534280e-01	2.034394e-01	3.394590e-01	2.036736e-01	2.968421e-01	2.047162e-01	1.884260e-01	3.100157e-01	1.507153e-01	2.791577e-01	3.132719e-01	2.568551e-01	2.747647e-01	2.680454e-01	2.638225e-01	1.933675e-01	2.455379e-01	3.346042e-01	1.643468e-01	2.555111e-01	7.061531e-02	5.996423e-01	2.462911e-01	8.345124e-02	4.737923e-01	3.829303e-01	5.713190e-02	2.615801e-01	1.071684e-01	3.372870e-02	1.026799e+00	1.043980e-01	8.731352e-02	2.870383e+00	3.355601e-02	1.808341e-02	2.718154e+00	3.979621e-01	2.304265e+00	1.545579e+00	1.033369e-01	2.496656e-01	2.709181e+00	7.125217e-02	1.220524e-01	1.760071e+00	1.549340e-01	3.975061e+00	4.803628e+00	8.864634e-02	4.975938e-01	1.149958e-01	3.279204e-01	2.511665e+00	1.677733e+00	1.224041e-01	2.168071e+00	1.533446e-01	8.053559e-02	2.413268e+00	1.889603e-01	8.095526e-03	3.101129e+00	3.252060e-01	6.218019e-02	2.621481e+00	4.112922e-01	3.265723e-01	3.139559e+00
18230000	-4.741767e+04	1.488191e+02	5.453227e+00	6.385550e-02	2.797847e-01	2.853463e-02	5.094637e-02	5.147892e-01	6.208961e-02	5.529559e-02	2.908132e-01	2.752141e-02	7.495504e-02	5.036390e-01	4.777575e-02	8.936437e-02	2.086701e-01	6.289220e-02	7.475530e-02	4.258759e-01	1.384421e-01	9.111542e-02	1.382597e-01	9.017309e-02	4.892474e-02	5.199168e-01	1.116102e-01	7.146486e-02	1.397404e-01	5.057416e-02	1.532786e-02	6.446170e-01	7.827573e-02	6.871515e-02	5.518522e-01	2.496284e-01	6.952800e-02	4.553513e-02	1.474104e-02	5.347193e-02	3.313584e-01	2.022095e-01	1.906836e-03	3.373132e-01	7.374007e-02	2.848475e-01	5.532125e-02	8.771994e-02	2.816919e-02	4.670631e-01	7.687902e-02	1.952558e-01	2.931002e-01	6.998581e-02	2.850307e-01	3.788113e-02	1.187463e-01	4.486587e-02	4.989084e-01	1.771852e-01	3.814638e-02	2.356259e-01	5.268265e-03	6.106763e-03	7.741241e-02	5.963544e-02	2.691104e-02	4.464747e-01	3.834596e-01	8.957848e-02	2.519893e-01	2.647978e-01	2.004947e-01	2.147988e-02	1.716598e-01	2.071942e-01	3.205453e-01	8.937286e-02	1.932652e-02	3.068108e-01	5.675038e-02	1.726044e-02	2.603771e-03	7.777431e-02	1.294529e-03	8.696581e-01	3.140882e-02	1.948646e-01	8.854939e-02	1.009963e-02	4.279607e-01	5.564840e-02	2.228773e-01	8.856802e-02	4.481230e-01	1.483717e-01	3.555435e-02	2.272622e-01	5.212070e-02	9.275123e-02	1.267368e-01	4.189942e-01	4.827548e-03	2.854494e-01	7.124085e-02	4.830309e-02	1.343534e-01	3.129478e-02	4.778513e-01	2.368586e-01	7.133892e-02	4.214228e-02	3.781034e-01	1.574090e-01	1.819443e-02	3.635127e-01	4.063812e-02	1.752248e-01	1.490897e-01	2.268852e-01	9.952537e-02	3.128498e-01	3.642517e-02	7.530402e-02	1.867612e-01	1.558923e-01	3.800049e-01	1.114231e-01	9.061451e-02	4.028044e-02	3.589659e-01	2.458228e-01	1.053786e-03	2.356727e-01	1.182043e-01	4.437231e-01	4.722420e-02	1.141722e-01	3.948805e-01	4.256968e-01	4.126666e-02	1.123697e-01	4.206668e-01	2.350467e-01	2.565473e-01	2.639786e-01	2.444273e-01	2.207142e-01	2.762974e-01	3.212619e-01	1.817264e-01	2.574585e-01	2.020302e-01	3.102394e-01	2.302719e-01	3.994031e-01	1.832572e-01	1.590677e-01	2.582720e-01	6.929577e-02	5.004352e-01	2.601976e-01	1.700714e-01	3.474153e-01	1.564530e-01	3.956970e-01	1.004347e-01	3.551039e-01	1.586224e-01	2.385543e-01	2.477193e-01	1.362896e-01	3.423592e-01	2.385588e-01	2.827925e-01	3.270648e-01	1.601951e-01	3.638249e-01	1.489152e-01	2.346250e-01	3.350063e-01	1.838018e-01	2.465670e-01	1.371205e-01	3.154398e-01	1.888484e-01	3.585913e-01	2.316917e-01	4.238830e-01	2.662679e-01	7.815733e-02	2.716208e-01	3.038331e-01	1.303246e-01	2.942215e-01	1.049512e-01	3.973387e-01	3.004398e-01	1.972703e-01	2.137701e-01	1.927760e-01	3.836562e-01	2.097977e-01	3.909291e-01	2.045721e-01	1.860944e-01	2.184044e-01	1.283432e-01	3.223973e-01	2.811213e-01	2.681382e-01	2.495729e-01	2.451204e-01	3.772874e-01	1.280194e-01	2.960803e-01	3.048036e-01	1.904522e-01	2.086639e-01	7.712765e-02	5.731908e-01	2.664505e-01	8.323099e-02	4.876254e-01	3.839316e-01	1.030583e-01	2.736914e-01	4.387291e-02	5.473331e-02	8.399426e-01	1.309457e-01	6.896777e-02	2.217292e+00	1.065204e-01	2.402453e-01	2.443075e+00	2.058478e-01	4.924300e-01	1.634096e+00	9.002830e-02	2.472855e-01	3.344007e+00	1.627872e-01	8.883737e-02	1.621813e+00	1.446295e-01	4.190193e+00	4.397808e+00	1.018181e-01	5.442952e-01	1.855340e-01	2.969421e-01	2.096970e+00	1.004533e+00	2.085709e-01	2.002992e+00	2.019213e-01	5.361627e-02	2.516320e+00	1.372513e-01	6.447372e-03	3.670464e+00	3.909580e-01	6.822494e-02	2.405961e+00	3.960793e-01	2.004963e-01	3.761365e+00
18240000	-4.739789e+04	1.546716e+02	5.210171e+00	5.627731e-02	2.881237e-01	4.043677e-02	5.214497e-02	5.064299e-01	5.658738e-02	5.141220e-02	2.684562e-01	1.825159e-02	9.632889e-02	5.257466e-01	3.980448e-02	9.020115e-02	1.895954e-01	5.117317e-02	7.311808e-02	4.096166e-01	1.862956e-01	7.612303e-02	1.421330e-01	1.206555e-01	4.674057e-02	5.074583e-01	1.068895e-01	3.191732e-02	1.120869e-01	1.437241e-01	5.546741e-02	6.355366e-01	2.126765e-02	3.117380e-02	5.616412e-01	2.477190e-01	9.953044e-02	3.702645e-02	2.290908e-02	1.047892e-01	4.443427e-01	1.465945e-01	5.835226e-03	2.409063e-01	5.753209e-02	2.403888e-01	6.857528e-02	3.303247e-02	3.534764e-03	6.316289e-01	2.283984e-02	1.716556e-01	3.644251e-01	1.260716e-02	3.931541e-01	1.810605e-02	4.005198e-02	3.769729e-02	4.862355e-01	2.178517e-01	1.658596e-02	2.284149e-01	1.321464e-02	1.297428e-03	1.712618e-01	7.969741e-02	1.578108e-02	4.461699e-01	2.857924e-01	7.893386e-02	2.623351e-01	8.922628e-02	4.301591e-01	5.136224e-03	1.342094e-01	1.170144e-01	3.916242e-01	2.206632e-01	2.170967e-02	2.075514e-01	4.143708e-02	1.736479e-02	2.533224e-03	9.220328e-02	9.424361e-05	8.781700e-01	9.634443e-03	1.157712e-01	2.597874e-01	1.057507e-01	2.625303e-01	1.591290e-01	9.703144e-02	1.171129e-01	4.471611e-01	1.074033e-01	3.986125e-02	2.228372e-01	6.562427e-02	5.045501e-02	1.594823e-01	3.362648e-01	3.348928e-02	3.026321e-01	1.176765e-01	1.620774e-02	1.424427e-01	8.167565e-02	3.825368e-01	2.771047e-01	1.000325e-01	7.791181e-02	3.371640e-01	1.550124e-01	3.555797e-03	4.010386e-01	2.531741e-02	1.788937e-01	1.242360e-01	9.168600e-02	3.258930e-02	4.656340e-01	1.069609e-01	2.159929e-01	2.792310e-01	4.329712e-02	2.855220e-01	9.399038e-02	8.196665e-02	4.342007e-02	2.169763e-01	2.301143e-01	2.300205e-03	3.891085e-01	1.180807e-01	4.195772e-01	5.448407e-02	1.245135e-01	4.014252e-01	4.395186e-01	4.615541e-02	1.082841e-01	4.060419e-01	2.355689e-01	2.508951e-01	2.616975e-01	2.518385e-01	2.110937e-01	2.715188e-01	3.241877e-01	1.931998e-01	3.189026e-01	2.226442e-01	3.069159e-01	1.515372e-01	3.613922e-01	2.205624e-01	1.797803e-01	2.382651e-01	4.904668e-02	5.392824e-01	2.396851e-01	1.719859e-01	2.768226e-01	2.066901e-01	3.649774e-01	1.515099e-01	3.528199e-01	1.637523e-01	1.995111e-01	2.839167e-01	1.763160e-01	2.827686e-01	2.551910e-01	2.857244e-01	2.642071e-01	2.053891e-01	4.114110e-01	1.189928e-01	2.473727e-01	3.192558e-01	1.671406e-01	2.662309e-01	1.100691e-01	3.470498e-01	1.591115e-01	3.837695e-01	2.426444e-01	3.666238e-01	3.000764e-01	9.065547e-02	2.348853e-01	2.939586e-01	1.608742e-01	3.102819e-01	1.123384e-01	4.439629e-01	2.329353e-01	2.107634e-01	2.430734e-01	1.772675e-01	3.673766e-01	2.122824e-01	3.499672e-01	2.325061e-01	1.675351e-01	2.499917e-01	1.534182e-01	2.642866e-01	3.294626e-01	2.528326e-01	2.625402e-01	1.904294e-01	3.596564e-01	1.873740e-01	2.547838e-01	2.912152e-01	2.338072e-01	2.201937e-01	8.521177e-02	5.082451e-01	3.200420e-01	8.650110e-02	4.875240e-01	4.165161e-01	1.208917e-01	2.660784e-01	1.699664e-01	5.673128e-02	2.143572e+00	1.295700e-01	4.737719e-02	2.090984e+00	1.680144e-01	5.976817e-03	3.915860e+00	1.689867e-01	9.469822e-02	1.545855e+00	6.109908e-02	1.712056e-01	2.948856e+00	1.393298e-01	1.801295e-02	1.216129e+00	1.745796e-01	4.088297e+00	4.480101e+00	1.067028e-01	5.192484e-01	1.276968e-01	1.967290e-01	2.490855e+00	8.325829e-01	1.460187e-01	2.024733e+00	2.956618e-01	3.961456e-02	2.299985e+00	2.610695e-01	6.734205e-03	3.691309e+00	3.845110e-01	6.902454e-02	2.334862e+00	5.111763e-01	2.541503e-01	3.801504e+00
18250000	-4.737911e+04	1.424460e+02	5.642291e+00	8.574769e-02	2.548491e-01	3.327347e-02	4.646134e-02	5.344390e-01	4.522941e-02	7.167017e-02	3.059284e-01	1.927236e-02	6.700513e-02	4.904537e-01	4.567025e-02	8.525503e-02	1.706446e-01	8.502214e-02	5.353581e-02	4.374658e-01	1.680766e-01	8.406141e-02	1.567806e-01	1.091588e-01	5.952127e-02	4.847821e-01	1.056959e-01	5.761278e-02	2.564016e-01	7.244152e-02	5.820104e-02	4.654900e-01	8.985305e-02	3.827763e-02	4.709906e-01	3.649124e-01	1.088088e-01	8.083032e-03	8.927546e-03	1.052162e-01	4.270235e-01	2.090321e-01	3.138961e-03	2.168098e-01	3.877944e-02	1.972740e-01	3.267444e-02	5.549138e-03	1.637612e-02	7.406660e-01	7.460328e-03	1.551018e-01	3.250519e-01	4.516539e-02	2.765322e-01	1.674155e-01	3.073317e-02	4.921914e-02	5.379016e-01	1.819272e-01	4.489936e-02	1.840307e-01	2.021961e-03	5.030223e-02	2.008755e-01	1.468537e-03	7.120796e-03	3.748424e-01	3.653906e-01	2.852809e-02	3.587341e-01	4.975614e-02	4.829520e-01	1.851660e-02	6.151308e-02	1.912224e-01	4.178465e-01	1.585359e-01	1.002009e-02	1.983347e-01	2.404050e-02	1.099322e-02	1.043700e-02	1.702222e-01	3.500838e-03	7.278182e-01	7.702849e-02	1.382390e-01	9.702771e-02	5.062405e-02	4.955002e-01	6.983830e-02	1.487708e-01	1.048659e-01	3.815096e-01	1.422709e-01	5.241251e-02	2.654515e-01	5.348955e-02	7.304262e-02	2.564311e-01	1.776576e-01	2.950024e-02	3.591252e-01	1.042433e-01	8.111720e-02	1.324947e-01	1.915489e-02	5.088897e-01	2.055430e-01	5.280054e-02	7.491990e-02	4.745911e-01	1.598946e-01	5.951509e-03	2.700620e-01	1.458076e-02	1.192910e-01	6.790726e-02	2.003131e-01	7.958691e-03	4.841802e-01	1.203498e-01	1.481535e-01	4.376612e-01	7.933780e-02	2.507568e-01	4.322659e-02	4.086408e-02	1.802695e-02	2.091896e-01	3.167653e-01	5.066502e-04	3.377938e-01	1.177177e-01	4.407731e-01	4.795200e-02	1.318587e-01	3.794161e-01	4.341741e-01	4.623034e-02	1.182715e-01	4.013240e-01	2.447016e-01	2.612697e-01	2.778764e-01	2.161523e-01	1.980819e-01	2.819029e-01	3.306556e-01	1.893596e-01	2.311315e-01	2.065254e-01	3.267304e-01	2.356128e-01	2.874015e-01	2.352448e-01	2.277655e-01	2.495882e-01	4.644831e-02	5.145953e-01	2.755534e-01	1.634031e-01	3.238255e-01	1.529028e-01	4.064346e-01	1.168371e-01	4.085062e-01	1.514819e-01	2.097682e-01	2.302437e-01	1.573470e-01	2.975965e-01	2.427081e-01	3.023485e-01	3.166192e-01	1.605432e-01	3.660923e-01	1.567453e-01	2.220712e-01	3.221898e-01	1.849981e-01	2.707409e-01	1.004344e-01	2.893164e-01	2.130146e-01	3.972346e-01	2.045349e-01	5.152135e-01	2.201359e-01	6.011572e-02	3.101849e-01	1.736038e-01	2.009140e-01	3.152973e-01	1.261970e-01	4.080722e-01	2.731938e-01	1.925369e-01	2.496651e-01	2.273202e-01	3.222929e-01	2.007218e-01	3.266601e-01	2.071798e-01	1.615181e-01	3.046420e-01	1.132998e-01	3.341056e-01	2.817201e-01	2.708744e-01	2.969019e-01	1.938659e-01	3.748798e-01	1.343523e-01	2.434369e-01	3.032313e-01	2.139390e-01	2.393928e-01	8.567069e-02	5.501388e-01	2.728887e-01	9.130183e-02	4.628631e-01	3.657776e-01	1.376190e-01	2.996299e-01	6.780281e-02	3.230570e-02	1.229520e+00	1.544953e-01	1.099186e-01	3.010872e+00	2.832685e-02	1.602651e-01	3.190221e+00	7.320071e-02	2.294607e-01	1.495200e+00	1.078989e-01	2.239988e-01	3.425322e+00	1.572651e-01	5.967225e-02	1.432987e+00	1.568149e-01	4.298855e+00	4.467672e+00	1.136974e-01	5.186865e-01	1.575192e-01	2.603869e-01	2.531629e+00	8.033157e-01	1.784609e-01	2.199008e+00	2.518471e-01	8.556945e-02	2.336096e+00	1.753821e-01	3.912560e-03	2.773638e+00	3.512706e-01	5.795581e-02	2.374962e+00	7.735170e-01	2.450611e-01	3.432765e+00
18260000	-4.739001e+04	1.572679e+02	5.169324e+00	4.775239e-02	3.548261e-01	5.003878e-02	7.019740e-02	4.237762e-01	5.340912e-02	6.460957e-02	3.416931e-01	2.666900e-02	5.643344e-02	4.676220e-01	4.297290e-02	1.055288e-01	1.907677e-01	8.584205e-02	9.424111e-02	4.238964e-01	9.972388e-02	7.295857e-02	1.684479e-01	1.051836e-01	4.713026e-02	4.679082e-01	1.383715e-01	4.736028e-02	2.248422e-01	1.179410e-01	7.156866e-02	3.897168e-01	1.485711e-01	1.881561e-02	4.608110e-01	3.335873e-01	7.763636e-02	7.260765e-02	3.654212e-02	7.564791e-02	4.551470e-01	2.225866e-01	5.212733e-03	2.130763e-01	2.832941e-02	7.782559e-02	4.006078e-02	2.748493e-02	1.487507e-02	8.274913e-01	1.226237e-02	1.549095e-01	2.939554e-01	3.240792e-02	4.492119e-01	3.661797e-02	3.289738e-02	4.610683e-02	5.161203e-01	1.664152e-01	5.110722e-02	2.002583e-01	1.999213e-02	5.754793e-02	1.405003e-01	1.018474e-01	4.437485e-03	4.562389e-01	2.394279e-01	7.844564e-02	1.950392e-01	7.902735e-02	5.716429e-01	4.334283e-02	3.250205e-02	1.540491e-01	4.295620e-01	1.528407e-01	1.113198e-02	2.109188e-01	4.149755e-02	3.967937e-02	1.844114e-02	1.274007e-01	2.282589e-03	8.030507e-01	9.145488e-03	1.603763e-01	1.269911e-02	5.994303e-02	1.458232e-01	5.290143e-02	5.682569e-01	9.988653e-02	4.651562e-01	1.853308e-01	3.230060e-02	1.694880e-01	4.783791e-02	6.826510e-02	2.177452e-01	2.021036e-01	1.885452e-02	3.675468e-01	1.254847e-01	1.013083e-02	1.148971e-01	2.471050e-02	4.380740e-01	3.219639e-01	9.022372e-02	7.656666e-02	4.180417e-01	2.014112e-01	1.097214e-02	2.801489e-01	1.285941e-02	2.429366e-01	1.540684e-01	8.720991e-02	4.194234e-02	3.558419e-01	1.180008e-01	8.826841e-02	9.564915e-02	1.815315e-01	4.299913e-01	1.043866e-01	1.001731e-01	3.505569e-02	3.626658e-01	2.198311e-01	2.463969e-03	2.905615e-01	8.942192e-02	3.846378e-01	6.036695e-02	1.149321e-01	4.400631e-01	4.239079e-01	4.814140e-02	1.089848e-01	4.189660e-01	2.362972e-01	2.565585e-01	2.624695e-01	2.446747e-01	2.140362e-01	2.956148e-01	2.999417e-01	1.904073e-01	2.535034e-01	2.007192e-01	3.037365e-01	2.420409e-01	3.592997e-01	1.959519e-01	1.872151e-01	2.575333e-01	3.585958e-02	4.814287e-01	3.127503e-01	1.699614e-01	3.360433e-01	1.383134e-01	3.885013e-01	1.371420e-01	3.759893e-01	1.948409e-01	1.843021e-01	2.448677e-01	1.578338e-01	3.141571e-01	2.116500e-01	3.163591e-01	2.437790e-01	1.721455e-01	4.345289e-01	1.495465e-01	2.438287e-01	3.620379e-01	1.566287e-01	2.375046e-01	1.070684e-01	3.477973e-01	2.005513e-01	3.445831e-01	2.154244e-01	3.978396e-01	3.270186e-01	5.971741e-02	3.419411e-01	2.162455e-01	1.374366e-01	3.043768e-01	8.908115e-02	4.430346e-01	2.380683e-01	2.298159e-01	2.466682e-01	1.888251e-01	3.670214e-01	1.974854e-01	3.912141e-01	1.754137e-01	1.972321e-01	2.361401e-01	1.241596e-01	3.406895e-01	2.761879e-01	2.589630e-01	2.863489e-01	1.650827e-01	4.069814e-01	1.415870e-01	3.084891e-01	2.500464e-01	2.033018e-01	2.381627e-01	6.539380e-02	5.762843e-01	2.729366e-01	8.538536e-02	4.619110e-01	3.923009e-01	3.978984e-02	2.966722e-01	3.574750e-02	7.785271e-02	1.849907e+00	1.870575e-01	1.377975e-01	2.834061e+00	8.942896e-02	2.185022e-02	2.393523e+00	2.678355e-02	1.225738e-01	1.459086e+00	8.657126e-02	4.395714e-01	2.661479e+00	1.929329e-01	8.718866e-02	1.093316e+00	1.828140e-01	4.266593e+00	4.406715e+00	9.638421e-02	5.308243e-01	1.684150e-01	3.464704e-01	2.457610e+00	8.661609e-01	2.595525e-01	2.157370e+00	2.403088e-01	4.945079e-02	2.461241e+00	1.570624e-01	4.041890e-03	2.901897e+00	4.403937e-01	6.991821e-02	2.321119e+00	6.465720e-01	2.116569e-01	3.526303e+00
18270000	-4.737340e+04	1.475054e+02	5.413662e+00	4.931954e-02	3.361863e-01	5.214456e-02	2.288304e-02	4.843515e-01	5.511508e-02	6.749737e-02	3.536598e-01	2.202954e-02	6.703382e-02	4.292271e-01	6.055239e-02	1.288072e-01	1.869108e-01	7.096054e-02	9.842826e-02	4.003996e-01	1.144935e-01	5.819227e-02	1.428636e-01	1.376320e-01	5.096468e-02	4.951059e-01	1.152415e-01	4.531278e-02	1.446425e-01	5.594372e-02	2.721069e-02	6.367487e-01	9.014162e-02	2.636242e-02	3.784405e-01	3.988375e-01	1.210132e-01	5.583396e-02	1.951236e-02	4.160567e-02	4.018614e-01	2.850781e-01	3.725971e-03	2.218121e-01	4.591683e-02	9.133954e-02	2.453859e-02	4.330544e-02	2.546878e-02	7.760701e-01	3.927753e-02	1.556282e-01	1.430570e-01	1.405938e-02	4.163263e-01	1.340731e-01	1.368559e-01	5.636594e-02	4.950386e-01	1.572154e-01	3.665176e-02	2.382594e-01	1.646886e-02	6.285883e-02	1.482963e-01	4.141405e-02	4.874340e-03	4.716421e-01	2.709143e-01	2.710243e-02	4.086885e-01	4.496696e-02	4.786230e-01	2.902456e-02	1.159460e-02	1.700046e-01	4.125142e-01	1.296327e-01	1.803284e-02	2.247384e-01	4.507727e-02	3.108010e-02	4.719390e-03	1.229551e-01	1.424865e-03	8.140486e-01	2.577195e-02	1.164692e-01	1.356485e-02	2.381315e-01	3.985505e-01	7.747604e-02	1.558079e-01	8.857250e-02	4.537771e-01	1.219435e-01	4.215639e-02	2.384796e-01	5.507092e-02	1.177153e-01	1.178530e-01	1.092443e-01	6.254031e-02	4.305850e-01	1.620621e-01	3.327456e-02	6.731797e-02	5.250903e-02	4.727749e-01	1.978338e-01	1.762897e-01	8.203157e-02	3.800298e-01	1.546348e-01	1.464644e-02	3.485870e-01	2.007036e-02	1.503487e-01	1.193420e-01	1.051090e-01	3.778309e-02	4.910659e-01	9.635140e-02	1.764000e-01	1.802559e-01	6.187907e-02	4.055846e-01	7.118374e-02	1.046967e-01	4.650038e-02	3.808325e-01	1.454872e-01	3.281534e-04	3.199339e-01	1.069178e-01	4.282356e-01	5.499571e-02	1.317846e-01	3.849842e-01	4.385390e-01	4.830059e-02	1.024953e-01	4.106651e-01	2.490815e-01	2.342819e-01	2.579578e-01	2.586788e-01	2.071401e-01	2.719228e-01	3.315121e-01	1.894250e-01	2.998929e-01	2.411550e-01	3.129411e-01	1.460111e-01	3.390257e-01	1.810364e-01	1.576528e-01	3.222850e-01	4.607742e-02	5.446310e-01	2.403512e-01	1.689403e-01	3.118588e-01	1.487312e-01	3.924872e-01	1.469227e-01	3.675395e-01	1.256450e-01	2.054957e-01	3.013198e-01	1.640133e-01	3.438373e-01	1.975419e-01	2.946075e-01	2.945925e-01	1.218463e-01	4.273028e-01	1.562584e-01	2.776234e-01	3.039125e-01	1.445581e-01	2.739061e-01	1.030256e-01	3.285261e-01	1.670780e-01	4.013703e-01	2.502957e-01	4.518398e-01	2.307702e-01	6.709435e-02	3.185712e-01	3.016317e-01	1.345649e-01	2.452321e-01	1.213253e-01	4.206792e-01	2.465514e-01	2.114440e-01	3.184505e-01	1.609286e-01	3.407005e-01	1.799204e-01	3.500934e-01	2.552542e-01	1.781562e-01	2.164962e-01	1.595936e-01	2.857253e-01	2.468794e-01	3.078017e-01	2.968811e-01	2.009926e-01	3.713580e-01	1.307682e-01	2.426658e-01	2.954369e-01	1.845389e-01	2.773584e-01	7.168983e-02	5.669289e-01	2.687816e-01	9.259962e-02	4.878575e-01	3.839546e-01	6.103555e-02	2.899089e-01	2.979916e-01	3.774384e-02	1.798527e+00	1.082855e-01	2.219618e-01	2.414240e+00	9.875552e-02	1.150581e-01	2.463706e+00	1.422548e-02	3.428799e+00	1.638071e+00	1.220994e-01	1.091828e-01	2.392846e+00	1.836456e-01	1.418217e-02	1.023416e+00	1.885993e-01	4.121967e+00	4.296450e+00	9.497168e-02	5.323062e-01	2.832266e-01	3.094901e-01	2.205451e+00	1.516990e+00	6.701847e-02	2.042883e+00	3.920330e-01	3.608653e-02	2.390839e+00	1.406556e-01	1.269854e-02	2.603969e+00	2.399117e-01	7.750692e-02	2.221223e+00	5.801905e-01	2.121041e-01	4.372182e+00
18280000	-4.739268e+04	1.472596e+02	5.569247e+00	6.973573e-02	3.795262e-01	5.024713e-02	7.617030e-03	4.310810e-01	6.179290e-02	5.509015e-02	3.155595e-01	2.132515e-02	8.667619e-02	4.779930e-01	4.335600e-02	1.361777e-01	1.891970e-01	7.476733e-02	8.618659e-02	3.969373e-01	1.167341e-01	1.081524e-01	1.411972e-01	1.092576e-01	5.329975e-02	4.867013e-01	1.013917e-01	2.725455e-02	1.881500e-01	8.238463e-02	4.956514e-02	5.751211e-01	7.752450e-02	2.663711e-02	6.000274e-01	1.554429e-01	1.510981e-01	5.000830e-02	1.678614e-02	6.393737e-02	3.956624e-01	1.506905e-01	2.286245e-03	3.258547e-01	6.156877e-02	2.151836e-01	1.053499e-02	1.336063e-02	2.498212e-03	7.491283e-01	9.294290e-03	7.495284e-02	3.241632e-01	4.517883e-02	4.457857e-01	9.824724e-02	1.167224e-02	5.206482e-02	4.048553e-01	1.791470e-01	3.307707e-02	3.197931e-01	1.106279e-02	3.585434e-02	1.823928e-01	1.000342e-03	3.447721e-03	5.618233e-01	2.154815e-01	9.361999e-03	3.138500e-01	7.737534e-02	4.026344e-01	9.516333e-02	1.016150e-01	1.823465e-01	4.606309e-01	1.537675e-01	1.063180e-02	1.717151e-01	2.090818e-02	1.845191e-02	4.564908e-03	2.544284e-02	4.584571e-03	8.532463e-01	9.370949e-02	1.301412e-01	1.029631e-01	8.702785e-02	2.910334e-01	8.795309e-02	3.008814e-01	6.349054e-02	4.268833e-01	2.103387e-01	4.445627e-02	2.180945e-01	3.673676e-02	9.718515e-02	1.861174e-01	2.013041e-01	2.977531e-02	3.887734e-01	9.684461e-02	3.123339e-02	9.749477e-02	4.488388e-02	5.984144e-01	1.580819e-01	6.989170e-02	9.020536e-02	3.591009e-01	1.875668e-01	9.855850e-03	3.461586e-01	7.112517e-03	9.889357e-02	1.296738e-01	2.572033e-01	4.319619e-02	3.446102e-01	1.264229e-01	7.969457e-02	2.696255e-01	1.943822e-01	3.052994e-01	3.353269e-02	1.174657e-01	6.670853e-02	3.076020e-01	1.360682e-01	1.388301e-03	3.405145e-01	1.477185e-01	4.159193e-01	5.598107e-02	1.274075e-01	4.006922e-01	4.277599e-01	3.881149e-02	1.169798e-01	4.164488e-01	2.379478e-01	2.680340e-01	2.535021e-01	2.405161e-01	2.144758e-01	2.734222e-01	3.177165e-01	1.943855e-01	2.246328e-01	2.411811e-01	3.416834e-01	1.925026e-01	3.169424e-01	2.555463e-01	1.711002e-01	2.564111e-01	5.481434e-02	5.166965e-01	2.559598e-01	1.725294e-01	2.814610e-01	1.308427e-01	4.624924e-01	1.252039e-01	3.676639e-01	1.428347e-01	1.545611e-01	3.349403e-01	1.438569e-01	2.866061e-01	3.019006e-01	2.676363e-01	2.836513e-01	1.988302e-01	3.563455e-01	1.611730e-01	2.697505e-01	3.097541e-01	1.584873e-01	2.620082e-01	8.427981e-02	3.666947e-01	1.664396e-01	3.825859e-01	2.960074e-01	3.306612e-01	3.145385e-01	5.879294e-02	2.632795e-01	2.846542e-01	1.595660e-01	2.925003e-01	1.159020e-01	4.296413e-01	2.552296e-01	1.992271e-01	2.709299e-01	1.698144e-01	3.430515e-01	2.162042e-01	3.968078e-01	1.971131e-01	1.875323e-01	2.185468e-01	1.396736e-01	2.532406e-01	3.522706e-01	2.548151e-01	2.795155e-01	1.915109e-01	3.704929e-01	1.584807e-01	2.421726e-01	3.083776e-01	2.003215e-01	2.491283e-01	9.502980e-02	5.602224e-01	2.546300e-01	9.011788e-02	5.196686e-01	3.722159e-01	5.386108e-02	2.591158e-01	1.895570e-02	7.237681e-02	1.179592e+00	8.315909e-02	4.560550e-02	1.642178e+00	6.599223e-03	6.236377e-02	1.807631e+00	7.131333e-02	1.723292e+00	1.266946e+00	9.495731e-02	3.387822e-01	2.683144e+00	1.639085e-01	7.186616e-03	1.156125e+00	1.548204e-01	4.018118e+00	4.316485e+00	9.385605e-02	4.812953e-01	1.464736e-01	2.080936e-01	2.580624e+00	1.532074e+00	1.463260e-01	2.258813e+00	2.547937e-01	3.472600e-02	2.775873e+00	1.220130e-01	8.347710e-04	3.176042e+00	5.034960e-01	8.809346e-02	2.503399e+00	5.790150e-01	2.665297e-01	3.596256e+00
18290000	-4.740398e+04	1.612075e+02	5.036871e+00	5.924221e-02	3.685009e-01	3.889682e-02	6.751753e-02	3.984788e-01	6.736375e-02	7.012450e-02	2.906557e-01	2.875334e-02	6.866771e-02	5.048673e-01	3.693148e-02	8.666048e-02	2.282009e-01	6.741892e-02	6.565976e-02	4.320173e-01	1.200426e-01	6.520240e-02	1.470504e-01	1.095261e-01	4.949519e-02	5.112409e-01	1.174851e-01	1.610704e-01	9.831512e-02	5.644515e-02	8.306254e-03	5.219453e-01	1.539178e-01	1.171323e-01	2.975465e-01	3.486011e-01	8.616482e-02	1.331504e-01	1.740484e-02	7.742939e-02	3.352218e-01	2.607893e-01	1.066865e-03	2.929964e-01	3.249626e-02	9.489407e-02	4.294297e-02	7.895190e-02	1.208915e-03	7.524129e-01	2.958929e-02	1.206638e-01	1.586853e-01	5.770338e-03	5.211746e-01	1.831283e-01	1.057767e-02	4.423019e-02	4.098661e-01	2.091066e-01	2.982834e-02	3.009215e-01	6.047206e-03	1.018750e-02	1.889872e-01	1.840155e-02	2.725211e-02	4.668892e-01	2.882824e-01	4.670572e-03	4.391134e-01	1.017855e-01	4.277604e-01	2.039580e-02	6.274392e-03	1.686040e-01	3.749142e-01	2.007498e-01	1.400600e-02	2.213299e-01	2.039615e-02	2.081147e-02	1.044214e-03	3.701141e-02	1.255412e-03	8.849718e-01	5.490568e-02	6.528412e-02	4.962353e-02	5.179389e-01	1.326138e-01	2.177661e-01	1.677359e-02	1.151021e-01	4.516428e-01	1.604825e-01	3.143070e-02	2.118490e-01	2.949280e-02	1.086413e-01	1.238329e-01	2.410253e-01	1.595150e-02	3.719452e-01	1.386038e-01	7.721386e-02	9.166820e-02	1.305429e-01	4.357010e-01	1.963396e-01	6.853437e-02	7.058261e-02	3.921470e-01	1.579724e-01	1.168956e-02	3.535132e-01	1.409530e-02	1.553173e-01	1.904888e-01	2.166935e-01	6.595668e-03	2.476285e-01	1.832762e-01	1.008209e-01	2.133631e-01	1.124998e-01	2.701045e-01	1.475927e-01	1.556189e-01	5.699101e-02	2.859690e-01	1.598872e-01	4.923607e-04	3.501188e-01	1.465416e-01	4.275987e-01	5.002403e-02	1.131173e-01	4.092600e-01	4.548393e-01	4.427060e-02	1.168376e-01	3.840526e-01	2.412269e-01	2.425439e-01	2.747528e-01	2.414764e-01	2.259895e-01	2.796326e-01	3.153794e-01	1.789985e-01	2.414325e-01	1.523070e-01	4.335805e-01	1.726801e-01	3.654076e-01	2.137433e-01	1.776607e-01	2.431885e-01	5.323572e-02	5.302914e-01	2.552616e-01	1.612113e-01	2.848019e-01	2.367740e-01	3.457096e-01	1.327145e-01	3.820625e-01	1.591547e-01	1.802888e-01	2.784939e-01	1.769395e-01	2.714711e-01	2.880095e-01	2.635799e-01	3.375590e-01	1.529899e-01	3.574049e-01	1.520461e-01	2.908710e-01	2.927531e-01	1.489762e-01	2.673997e-01	9.687328e-02	3.188719e-01	1.991959e-01	3.850589e-01	2.721652e-01	4.479617e-01	2.151011e-01	6.477199e-02	3.114421e-01	3.180607e-01	1.167926e-01	2.537046e-01	9.455064e-02	3.843656e-01	3.044678e-01	2.166160e-01	2.254438e-01	1.815995e-01	3.670575e-01	2.258992e-01	3.924396e-01	2.209501e-01	1.884703e-01	1.981400e-01	1.507256e-01	2.931500e-01	2.705709e-01	2.855535e-01	2.854379e-01	2.043164e-01	3.119934e-01	1.982523e-01	2.879354e-01	3.203932e-01	1.579917e-01	2.336798e-01	7.750834e-02	5.494076e-01	2.921415e-01	8.094248e-02	5.259363e-01	3.982726e-01	8.063646e-02	2.635200e-01	1.507782e-01	2.393503e-02	1.114516e+00	1.197868e-01	3.838264e-02	3.150448e+00	9.781015e-03	1.005816e-01	2.967860e+00	3.049193e-01	3.129999e-01	1.342855e+00	1.080679e-01	3.208748e-01	2.084756e+00	1.068358e-01	5.911477e-02	1.421538e+00	1.535953e-01	3.864087e+00	4.244124e+00	1.091108e-01	4.967806e-01	1.328544e-01	2.316580e-01	2.775686e+00	1.581231e+00	1.928172e-01	2.418056e+00	2.289854e-01	6.680008e-02	2.534638e+00	1.879221e-01	5.592677e-03	2.948612e+00	3.069004e-01	8.466282e-02	2.732786e+00	5.781312e-01	2.089940e-01	3.642451e+00
18300000	-4.741219e+04	1.427017e+02	5.591033e+00	1.007197e-01	2.322961e-01	2.965749e-02	8.210694e-02	5.142904e-01	4.092938e-02	4.687307e-02	3.343436e-01	2.164617e-02	8.412310e-02	4.700805e-01	4.293363e-02	8.237592e-02	1.942579e-01	7.496221e-02	8.637819e-02	4.373313e-01	1.246945e-01	6.309648e-02	1.616245e-01	1.584176e-01	3.589835e-02	4.578302e-01	1.231329e-01	4.226829e-02	1.983389e-01	6.226617e-02	3.376937e-02	5.784424e-01	8.491486e-02	2.307908e-02	4.876988e-01	2.636325e-01	1.572804e-01	3.710244e-02	3.120688e-02	3.040643e-02	4.756685e-01	3.285812e-01	1.708791e-03	1.424546e-01	2.118058e-02	1.748655e-01	4.920485e-02	7.411576e-02	2.157087e-02	6.541274e-01	2.611564e-02	1.085714e-02	1.544612e-01	8.429365e-02	6.116499e-01	2.363853e-02	1.150995e-01	3.367951e-02	4.251440e-01	1.708715e-01	4.160175e-02	3.208611e-01	7.842020e-03	6.063727e-03	9.100692e-02	1.721032e-01	5.895263e-02	4.891983e-01	1.826752e-01	7.236663e-03	3.500330e-01	6.766657e-02	4.300918e-01	1.568911e-02	1.292829e-01	1.128549e-01	3.700507e-01	1.682434e-01	2.537921e-02	2.732534e-01	5.021844e-02	4.561756e-02	1.191102e-03	1.241497e-02	6.108663e-04	9.304954e-01	9.670126e-03	1.916157e-01	1.822065e-02	5.246281e-02	3.191765e-01	1.682309e-01	2.502934e-01	9.715557e-02	3.752760e-01	1.739660e-01	4.313395e-02	2.573581e-01	5.311036e-02	9.336351e-02	1.501260e-01	1.884769e-01	1.042342e-02	3.858573e-01	1.717529e-01	6.155239e-02	1.677664e-01	8.832359e-02	5.575628e-01	1.123896e-01	1.240517e-02	4.088193e-02	4.029105e-01	1.817167e-01	5.064746e-03	3.313307e-01	3.809542e-02	8.630004e-02	7.728022e-02	1.376483e-01	2.911316e-02	5.260919e-01	1.435664e-01	1.058002e-01	2.254540e-01	1.082575e-01	3.257869e-01	1.569328e-01	7.776859e-02	1.064177e-01	3.539931e-01	3.910650e-02	1.133991e-03	3.220894e-01	1.772593e-01	4.348198e-01	4.177905e-02	1.372076e-01	3.861935e-01	4.338649e-01	4.135760e-02	1.154514e-01	4.093262e-01	2.344191e-01	2.478161e-01	2.702339e-01	2.475309e-01	2.111694e-01	2.876399e-01	3.188308e-01	1.823599e-01	2.315197e-01	2.539220e-01	3.757044e-01	1.388538e-01	3.749309e-01	2.062007e-01	1.449215e-01	2.739469e-01	4.311426e-02	5.240936e-01	2.459791e-01	1.868130e-01	3.347496e-01	1.625640e-01	2.854676e-01	2.172188e-01	4.107770e-01	1.336926e-01	1.545160e-01	3.010144e-01	1.662894e-01	2.967056e-01	2.833844e-01	2.536206e-01	2.899585e-01	2.349569e-01	3.360277e-01	1.390569e-01	2.661406e-01	3.614437e-01	1.503640e-01	2.220518e-01	1.314365e-01	3.577251e-01	1.495107e-01	3.613277e-01	2.402038e-01	3.446807e-01	3.367825e-01	7.833297e-02	2.873892e-01	2.393451e-01	2.876772e-01	1.855885e-01	1.216648e-01	3.987721e-01	2.626194e-01	2.169438e-01	2.515607e-01	1.898068e-01	3.878280e-01	1.708046e-01	3.143025e-01	2.124293e-01	2.280535e-01	2.452147e-01	1.349519e-01	3.080136e-01	2.710029e-01	2.860317e-01	3.577260e-01	1.695705e-01	3.533717e-01	1.193318e-01	2.982033e-01	2.601747e-01	2.038979e-01	2.377241e-01	8.577486e-02	5.529500e-01	2.634879e-01	9.778724e-02	4.876240e-01	3.945146e-01	1.298649e-01	3.090502e-01	1.967458e-02	4.961768e-02	1.936669e+00	1.392925e-01	6.237459e-02	2.493328e+00	9.384204e-02	4.544279e-01	2.795174e+00	2.798561e-01	6.632633e-01	1.755578e+00	1.117083e-01	5.053974e-02	3.479712e+00	1.480098e-01	3.500340e-02	1.702089e+00	1.954784e-01	4.135265e+00	4.625328e+00	1.172680e-01	5.457701e-01	1.844882e-01	2.832972e-01	2.423273e+00	1.297448e+00	7.874332e-02	1.956637e+00	2.499097e-01	7.280795e-02	2.356555e+00	1.894348e-01	9.885889e-03	3.221667e+00	3.302465e-01	1.062226e-01	2.280750e+00	5.004271e-01	1.897034e-01	3.180230e+00
18310000	-4.739096e+04	1.410295e+02	5.752939e+00	8.109725e-02	2.794887e-01	3.474765e-02	4.026331e-02	5.145112e-01	4.989184e-02	4.890549e-02	3.263623e-01	3.115537e-02	4.867687e-02	4.967477e-01	4.815232e-02	1.121688e-01	1.782267e-01	6.244370e-02	6.925541e-02	4.628662e-01	1.150392e-01	8.253626e-02	1.575235e-01	9.923012e-02	5.300881e-02	4.815637e-01	1.261376e-01	7.344064e-02	1.337763e-01	6.837491e-02	3.103054e-02	6.049822e-01	8.839545e-02	1.042214e-02	4.621856e-01	2.538159e-01	1.593636e-01	6.225876e-02	5.195395e-02	5.460519e-02	3.637938e-01	2.936577e-01	8.594326e-03	2.530128e-01	2.633621e-02	3.116760e-01	3.331081e-02	2.565816e-02	3.542152e-03	6.189918e-01	6.821022e-03	1.170106e-01	1.701124e-01	2.727295e-03	5.827830e-01	5.316195e-02	7.420479e-02	4.285063e-02	4.399738e-01	2.539986e-01	3.931145e-02	2.217912e-01	2.074300e-03	1.894543e-02	1.052859e-01	1.281479e-01	4.443709e-03	2.861495e-01	4.570275e-01	1.625863e-02	4.035983e-01	9.474314e-02	3.773963e-01	3.939545e-02	6.860822e-02	1.239496e-01	4.320490e-01	1.660932e-01	2.029960e-02	2.180261e-01	3.958243e-02	1.782940e-02	2.959668e-03	1.179343e-01	3.693738e-04	8.407671e-01	2.014016e-02	1.077761e-01	3.019204e-01	4.895271e-02	1.861690e-01	2.007244e-01	1.544574e-01	8.376997e-02	4.635647e-01	1.602335e-01	4.324573e-02	2.210171e-01	2.816893e-02	4.723044e-02	2.170378e-01	2.921434e-01	1.292624e-02	2.802697e-01	1.503925e-01	7.719191e-02	6.167768e-02	9.404293e-02	3.239527e-01	2.627168e-01	1.804179e-01	8.323622e-02	3.763886e-01	1.401298e-01	1.110333e-02	3.727805e-01	1.636159e-02	1.607415e-01	1.545735e-01	2.361162e-01	4.157804e-02	3.030224e-01	1.039684e-01	1.603725e-01	1.828041e-01	5.666589e-02	3.683898e-01	6.225662e-02	1.695111e-01	4.461072e-02	2.473976e-01	2.434541e-01	9.503234e-05	2.844986e-01	1.799439e-01	4.317484e-01	4.360896e-02	1.231316e-01	4.015111e-01	4.118245e-01	4.698741e-02	1.153835e-01	4.258045e-01	2.440752e-01	2.354310e-01	2.687756e-01	2.517182e-01	2.131295e-01	2.777133e-01	3.153100e-01	1.938472e-01	2.078949e-01	2.691089e-01	3.236996e-01	1.992966e-01	3.663336e-01	1.753063e-01	1.795654e-01	2.787948e-01	6.186498e-02	5.346389e-01	2.224270e-01	1.810691e-01	3.359548e-01	1.489003e-01	3.057913e-01	2.093536e-01	4.445142e-01	1.189119e-01	1.923189e-01	2.442550e-01	1.641098e-01	3.462800e-01	2.242179e-01	2.653923e-01	2.896540e-01	2.045768e-01	3.937514e-01	1.120179e-01	2.501409e-01	2.579735e-01	1.622624e-01	3.296233e-01	1.096116e-01	3.242827e-01	1.597739e-01	4.063318e-01	2.059577e-01	4.179800e-01	3.189758e-01	5.708650e-02	2.283347e-01	3.327653e-01	1.955212e-01	2.433788e-01	1.252727e-01	4.102123e-01	2.642952e-01	2.002198e-01	2.591104e-01	2.308137e-01	3.183928e-01	1.916831e-01	3.982227e-01	1.676594e-01	1.669199e-01	2.671980e-01	1.482737e-01	2.837546e-01	2.691985e-01	2.987733e-01	2.765568e-01	1.704630e-01	3.760986e-01	1.768816e-01	2.727750e-01	2.829035e-01	1.914892e-01	2.528323e-01	8.604085e-02	5.450145e-01	2.702905e-01	9.865413e-02	4.778408e-01	4.019602e-01	3.672257e-02	2.938635e-01	1.163791e-01	8.106570e-02	1.897692e+00	9.560854e-02	6.031916e-02	1.376745e+00	9.255490e-02	3.268291e-01	2.476914e+00	5.285432e-03	9.745884e-01	1.950008e+00	3.630107e-02	1.333786e-01	2.168554e+00	2.031897e-01	8.790740e-02	1.614394e+00	1.649910e-01	3.597500e+00	4.154215e+00	1.070821e-01	5.092773e-01	1.849289e-01	5.459247e-01	2.666241e+00	2.139016e+00	1.241505e-01	2.402021e+00	2.424995e-01	5.080166e-02	2.279772e+00	1.591124e-01	1.295693e-03	3.055036e+00	3.903444e-01	6.957488e-02	2.435786e+00	5.995991e-01	2.299014e-01	3.929089e+00
18320000	-4.739301e+04	1.573900e+02	5.123235e+00	6.529542e-02	3.048647e-01	3.666975e-02	4.075836e-02	4.858855e-01	6.652619e-02	5.284142e-02	3.025091e-01	2.311475e-02	6.131041e-02	5.189839e-01	4.124044e-02	9.326948e-02	1.936191e-01	5.733600e-02	8.749274e-02	4.412289e-01	1.270538e-01	7.350190e-02	1.478136e-01	1.133686e-01	4.252897e-02	5.104324e-01	1.123546e-01	6.989354e-02	1.917280e-01	1.125326e-01	5.054941e-02	5.042618e-01	7.103469e-02	6.701391e-02	4.754193e-01	1.625344e-01	2.758260e-01	1.899595e-02	2.104227e-04	7.364134e-02	3.348671e-01	2.548292e-01	4.378000e-04	2.685672e-01	6.765747e-02	1.808297e-01	6.254716e-02	1.744241e-02	4.861515e-02	6.633612e-01	2.720436e-02	8.030561e-02	2.372468e-01	1.583700e-02	5.098766e-01	4.019590e-02	1.165381e-01	5.638507e-02	4.691199e-01	1.907747e-01	2.906756e-02	2.493019e-01	5.350883e-03	2.022817e-02	1.053825e-01	8.212960e-02	8.599544e-03	5.424296e-01	2.412305e-01	3.561633e-02	3.967842e-01	8.906165e-02	3.571379e-01	1.061154e-02	1.107884e-01	1.304110e-01	4.913171e-01	1.496241e-01	1.385973e-02	1.794448e-01	3.534323e-02	7.023614e-02	5.403245e-03	1.640772e-01	1.348965e-02	6.808005e-01	6.599322e-02	1.940779e-01	9.459348e-02	2.262646e-02	7.495383e-02	5.710267e-01	4.272168e-02	1.188346e-01	3.849755e-01	1.578303e-01	4.668087e-02	2.601714e-01	3.150739e-02	9.792476e-02	1.523730e-01	1.553178e-01	8.008738e-03	4.224844e-01	1.638913e-01	1.038985e-02	8.075927e-02	7.749371e-02	6.557599e-01	1.507797e-01	2.481756e-02	9.938326e-02	3.870258e-01	1.605106e-01	9.429906e-03	3.170460e-01	2.660450e-02	1.414354e-01	1.507422e-01	1.660188e-01	4.075577e-02	4.023252e-01	9.872270e-02	9.111925e-02	2.928128e-01	1.232318e-01	2.702811e-01	1.212292e-01	1.013259e-01	3.206061e-02	2.915493e-01	2.682798e-01	2.892397e-04	2.651223e-01	1.426987e-01	4.430254e-01	4.289514e-02	1.245906e-01	3.894888e-01	4.347541e-01	4.604059e-02	1.094594e-01	4.097460e-01	2.513337e-01	2.390805e-01	2.628843e-01	2.467015e-01	2.145095e-01	2.733005e-01	3.278212e-01	1.843688e-01	2.444774e-01	2.813032e-01	3.165348e-01	1.576846e-01	4.297744e-01	1.551345e-01	1.455105e-01	2.695806e-01	4.073050e-02	4.876411e-01	3.090362e-01	1.625923e-01	2.600708e-01	2.305060e-01	3.042877e-01	2.051355e-01	3.591871e-01	1.713327e-01	2.233515e-01	2.461287e-01	1.533632e-01	3.202212e-01	2.862544e-01	2.401612e-01	3.023937e-01	1.311457e-01	4.417348e-01	1.247258e-01	2.013797e-01	3.290742e-01	1.822293e-01	2.873168e-01	1.002601e-01	3.732649e-01	1.456816e-01	3.807934e-01	2.496526e-01	3.558128e-01	2.935967e-01	1.009379e-01	3.163747e-01	2.957062e-01	1.560633e-01	2.318558e-01	1.258635e-01	3.638528e-01	2.835110e-01	2.267727e-01	2.492884e-01	1.681208e-01	4.277169e-01	1.548739e-01	3.684638e-01	1.700619e-01	2.044724e-01	2.570020e-01	1.431201e-01	2.866596e-01	2.825015e-01	2.877188e-01	2.773938e-01	1.470223e-01	3.795114e-01	1.960725e-01	2.751779e-01	3.104148e-01	2.028046e-01	2.116027e-01	8.353278e-02	5.786332e-01	2.469548e-01	9.087916e-02	4.830497e-01	3.845070e-01	2.672546e-04	2.996489e-01	1.303128e-01	9.345040e-02	1.915376e+00	1.657528e-01	1.064881e-01	2.375524e+00	9.323737e-02	3.537014e-01	2.361607e+00	3.365190e-01	9.781196e-01	1.348068e+00	4.011931e-02	5.070085e-01	2.602606e+00	1.512864e-01	1.430524e-01	1.361482e+00	1.703828e-01	3.583408e+00	4.784443e+00	1.050030e-01	5.019432e-01	1.614227e-01	2.128630e-01	2.239636e+00	1.201869e+00	1.067611e-01	2.664717e+00	3.381311e-01	8.678123e-02	2.699328e+00	1.355155e-01	6.100598e-03	3.639528e+00	2.703755e-01	8.683558e-02	2.491832e+00	4.379824e-01	2.117614e-01	3.482327e+00
18330000	-4.738501e+04	1.453687e+02	5.424935e+00	8.955096e-02	2.603730e-01	3.297544e-02	3.405475e-02	5.501237e-01	3.292221e-02	7.238659e-02	3.011002e-01	2.456049e-02	3.465509e-02	5.378924e-01	2.940523e-02	1.182410e-01	1.994674e-01	8.408925e-02	7.942339e-02	3.948505e-01	1.239285e-01	9.244992e-02	1.782351e-01	1.392030e-01	5.075217e-02	4.382506e-01	1.011092e-01	5.995367e-02	1.301686e-01	1.701710e-01	2.550871e-02	4.520449e-01	1.621532e-01	3.443304e-02	4.116111e-01	2.430499e-01	2.732385e-01	2.787362e-02	9.793862e-03	1.069577e-01	3.472739e-01	2.368071e-01	1.902467e-03	2.448336e-01	6.222519e-02	1.506634e-01	3.650266e-02	3.912974e-02	7.810930e-04	7.596186e-01	1.330451e-02	1.562129e-01	2.411396e-01	2.150654e-02	3.478807e-01	6.222489e-02	1.710354e-01	4.092015e-02	4.116898e-01	1.984936e-01	3.923740e-02	2.971493e-01	1.250975e-02	9.691649e-03	1.133803e-01	4.477526e-02	1.312177e-02	5.264264e-01	2.926046e-01	7.547838e-02	3.095542e-01	1.357698e-01	3.923990e-01	9.890672e-03	7.690792e-02	1.221583e-01	4.305877e-01	2.189134e-01	1.733217e-02	1.722705e-01	3.873789e-02	3.211496e-02	8.253189e-03	1.188078e-01	4.309816e-03	7.765617e-01	5.995245e-02	1.197665e-01	4.522286e-03	2.867486e-02	4.316493e-01	3.880491e-01	2.733795e-02	1.044859e-01	3.997328e-01	1.877811e-01	4.024399e-02	2.149784e-01	5.277789e-02	1.568063e-01	1.163677e-01	1.959095e-01	2.936256e-02	3.535950e-01	1.479590e-01	3.753436e-02	6.885147e-02	2.367219e-02	5.688736e-01	2.263717e-01	7.469668e-02	6.232853e-02	3.980778e-01	1.937997e-01	1.082295e-02	3.190593e-01	1.591173e-02	1.212516e-01	2.101442e-01	9.435472e-02	3.071813e-02	4.648301e-01	7.870128e-02	1.092786e-01	2.786121e-01	8.291713e-02	2.928832e-01	7.345598e-02	1.628530e-01	5.746227e-02	3.298812e-01	1.709518e-01	1.601062e-03	2.834872e-01	1.566165e-01	4.182540e-01	3.964574e-02	1.279205e-01	4.141798e-01	4.163316e-01	4.520352e-02	1.240893e-01	4.143756e-01	2.384931e-01	2.594194e-01	2.631122e-01	2.389753e-01	2.140420e-01	2.653522e-01	3.219679e-01	1.986379e-01	2.355268e-01	2.615338e-01	3.252299e-01	1.777095e-01	4.011567e-01	1.416901e-01	1.607099e-01	2.964434e-01	4.610713e-02	5.219034e-01	2.512522e-01	1.807372e-01	3.613545e-01	9.037407e-02	4.292646e-01	1.190068e-01	3.717962e-01	1.252087e-01	2.168670e-01	2.861281e-01	1.602142e-01	3.242990e-01	2.393556e-01	2.761312e-01	2.945097e-01	1.642333e-01	3.976579e-01	1.435991e-01	2.928002e-01	2.648880e-01	1.562010e-01	2.861108e-01	1.113860e-01	3.585512e-01	1.513404e-01	3.787224e-01	2.429247e-01	4.016972e-01	2.564502e-01	9.892787e-02	2.467431e-01	2.580039e-01	2.305361e-01	2.647169e-01	1.137794e-01	4.482189e-01	2.322352e-01	2.057664e-01	2.498963e-01	1.707922e-01	4.023967e-01	1.769147e-01	3.837377e-01	1.903321e-01	2.347204e-01	1.912099e-01	1.438316e-01	3.112350e-01	2.744703e-01	2.704631e-01	3.468116e-01	1.982511e-01	2.856429e-01	1.692944e-01	2.611770e-01	3.185621e-01	2.099262e-01	2.103346e-01	7.708550e-02	5.942028e-01	2.277248e-01	1.009869e-01	4.991795e-01	3.679790e-01	1.250175e-01	2.880430e-01	2.674889e-02	1.369063e-02	1.941819e+00	1.314067e-01	3.784503e-03	2.612383e+00	8.476111e-02	3.591401e-01	2.802425e+00	1.941394e-01	3.648117e+00	1.300180e+00	7.582194e-02	2.539999e-01	2.966193e+00	2.146482e-01	3.711088e-02	1.578311e+00	1.804370e-01	4.129796e+00	5.010127e+00	1.147070e-01	4.779569e-01	2.778043e-01	2.620915e-01	2.371177e+00	7.099522e-01	1.046204e-01	2.143398e+00	2.208641e-01	4.517621e-02	2.221461e+00	2.000161e-01	3.245888e-03	2.989557e+00	2.328155e-01	6.481119e-02	2.712875e+00	5.000725e-01	2.399974e-01	3.332481e+00
18340000	-4.739892e+04	1.437067e+02	5.560065e+00	3.158900e-02	3.344158e-01	3.992011e-02	6.986477e-02	4.571579e-01	6.705235e-02	5.666319e-02	2.889249e-01	2.692710e-02	8.634626e-02	4.970100e-01	4.412855e-02	9.184934e-02	1.673582e-01	5.228907e-02	7.849253e-02	4.633819e-01	1.466290e-01	8.222121e-02	1.722175e-01	1.177037e-01	4.823782e-02	4.681189e-01	1.115009e-01	1.699989e-01	1.963854e-01	7.350622e-02	6.289181e-02	4.221863e-01	7.503137e-02	3.470759e-02	4.150097e-01	4.408011e-01	5.368144e-02	4.347515e-02	1.232502e-02	5.434662e-02	3.851272e-01	3.254935e-01	3.950281e-03	2.149344e-01	1.614803e-02	7.053195e-02	1.692909e-02	4.621455e-02	2.703989e-03	8.467849e-01	1.683557e-02	1.017032e-01	3.551873e-01	4.731886e-02	3.984969e-01	5.365377e-02	4.363994e-02	1.560384e-02	4.162222e-01	2.582739e-01	2.900040e-02	2.703777e-01	1.052200e-02	7.911654e-02	1.790706e-01	4.567595e-02	3.017522e-02	3.961705e-01	2.697912e-01	1.046383e-01	4.901754e-01	1.074798e-01	2.037928e-01	7.072916e-03	8.684078e-02	1.659956e-01	3.585984e-01	1.535256e-01	2.006275e-02	2.460695e-01	5.574809e-02	2.293427e-02	1.378240e-03	6.761756e-02	1.384545e-04	7.929951e-01	1.149363e-01	1.576183e-02	1.670127e-01	4.509420e-01	2.099271e-01	1.155286e-01	4.082775e-02	1.368139e-01	4.578841e-01	1.091635e-01	2.264765e-02	2.236421e-01	4.984883e-02	9.625711e-02	1.799362e-01	1.445661e-01	6.173061e-03	4.055618e-01	1.675058e-01	2.737509e-02	1.404851e-01	7.192084e-02	3.418314e-01	3.649644e-01	5.342317e-02	9.532838e-02	3.811534e-01	2.007204e-01	1.518152e-02	2.991691e-01	8.447195e-03	6.037098e-02	1.382610e-01	3.471432e-01	3.667979e-02	3.339839e-01	8.356109e-02	4.692518e-02	2.781560e-01	7.948882e-02	4.127672e-01	5.996477e-02	1.226980e-01	2.728394e-02	2.271378e-01	3.038089e-01	1.808878e-03	3.030511e-01	1.369094e-01	4.405891e-01	4.705636e-02	1.188998e-01	3.934547e-01	4.218948e-01	4.229952e-02	1.206111e-01	4.151946e-01	2.576711e-01	2.394986e-01	2.581685e-01	2.446619e-01	2.103124e-01	2.843415e-01	3.178983e-01	1.874479e-01	2.256524e-01	2.574670e-01	3.370080e-01	1.798726e-01	3.710651e-01	1.698278e-01	2.148238e-01	2.442834e-01	4.817769e-02	5.290476e-01	2.495080e-01	1.732667e-01	3.134447e-01	1.703536e-01	4.028791e-01	1.133226e-01	3.124493e-01	2.218500e-01	1.907205e-01	2.749803e-01	1.331833e-01	2.899103e-01	3.080234e-01	2.688830e-01	3.175539e-01	1.351500e-01	4.017528e-01	1.455433e-01	2.918740e-01	2.754309e-01	1.851459e-01	2.475492e-01	1.111361e-01	3.428974e-01	1.929600e-01	3.530064e-01	2.403479e-01	3.250488e-01	3.571561e-01	7.744709e-02	2.465402e-01	3.390195e-01	1.459063e-01	2.685340e-01	1.058245e-01	4.307415e-01	2.826599e-01	1.807741e-01	2.325669e-01	2.180677e-01	3.501342e-01	1.992312e-01	3.763037e-01	1.973457e-01	1.994619e-01	2.268886e-01	1.365978e-01	2.982924e-01	3.105890e-01	2.545207e-01	3.016234e-01	2.115534e-01	3.426813e-01	1.441419e-01	2.641866e-01	3.166902e-01	1.712658e-01	2.478575e-01	9.574799e-02	5.518445e-01	2.670498e-01	8.535767e-02	4.618628e-01	3.990203e-01	1.144861e-01	2.791346e-01	1.020318e-01	8.721699e-02	1.498868e+00	1.307642e-01	1.114002e-01	2.147492e+00	5.638466e-02	1.296138e+00	2.941368e+00	1.644163e-01	5.281230e-01	1.237156e+00	6.579518e-03	3.980344e-02	2.858553e+00	1.508552e-01	9.924325e-02	2.722693e+00	1.856172e-01	3.921464e+00	4.759731e+00	9.598980e-02	4.824929e-01	1.442652e-01	4.546457e-01	2.622354e+00	1.493508e+00	1.635251e-01	2.407243e+00	2.787191e-01	5.333246e-02	2.545477e+00	1.889325e-01	1.506756e-02	3.077241e+00	3.319260e-01	5.284000e-02	2.124034e+00	3.698796e-01	1.418366e-01	3.541417e+00
18350000	-4.739052e+04	1.487263e+02	5.367324e+00	8.176789e-02	2.610969e-01	3.051265e-02	7.109090e-02	4.999153e-01	5.561630e-02	5.192407e-02	3.012896e-01	2.589066e-02	1.009236e-01	4.819000e-01	3.807208e-02	8.904039e-02	1.575037e-01	7.929950e-02	9.956327e-02	4.276783e-01	1.469148e-01	7.654185e-02	1.425885e-01	1.368275e-01	5.004833e-02	4.755385e-01	1.184553e-01	8.613425e-02	2.273123e-01	1.170293e-01	2.292303e-02	4.707620e-01	7.583902e-02	2.494139e-02	4.010516e-01	3.568965e-01	1.572278e-01	1.054353e-02	4.933924e-02	5.388862e-02	4.228924e-01	3.223069e-01	1.884288e-03	1.849650e-01	1.406283e-02	1.123894e-01	5.421048e-02	5.294785e-02	9.579717e-04	7.187523e-01	6.074200e-02	1.187817e-01	2.044356e-01	8.111608e-02	3.309528e-01	9.108780e-02	1.736260e-01	7.746395e-02	5.068582e-01	1.593211e-01	3.919304e-02	2.053621e-01	1.180158e-02	4.846758e-02	2.119380e-01	8.336119e-02	2.839181e-02	4.593471e-01	1.684944e-01	1.064232e-02	4.380403e-01	9.884767e-04	3.651511e-01	2.197059e-02	1.632072e-01	1.401818e-01	3.802880e-01	1.698371e-01	1.907999e-02	2.325875e-01	5.802563e-02	3.788868e-02	1.802288e-02	4.586320e-02	9.764968e-04	8.316674e-01	6.558136e-02	5.544309e-03	3.186179e-01	2.628316e-02	6.161980e-01	2.584096e-02	7.515618e-03	1.311457e-01	4.464504e-01	1.305702e-01	4.306284e-02	2.209398e-01	2.783109e-02	9.130671e-02	1.825371e-01	2.713706e-01	2.073130e-02	3.402318e-01	9.382245e-02	3.019879e-02	4.395283e-02	6.406734e-02	4.476660e-01	2.744739e-01	1.396410e-01	5.963867e-02	4.543367e-01	1.630708e-01	3.428071e-03	3.054153e-01	1.411042e-02	4.804677e-02	9.953139e-02	3.108628e-01	1.488740e-02	3.201680e-01	2.065037e-01	1.202416e-01	2.068980e-01	9.392791e-02	3.523580e-01	7.765569e-02	1.489189e-01	6.016586e-02	4.423374e-01	1.155987e-01	7.343754e-03	2.207570e-01	1.537973e-01	4.342227e-01	4.825387e-02	1.249118e-01	3.926117e-01	4.357171e-01	4.566698e-02	1.179152e-01	4.007007e-01	2.460934e-01	2.427617e-01	2.664261e-01	2.447188e-01	2.071379e-01	2.976470e-01	3.172118e-01	1.780033e-01	2.488095e-01	2.666827e-01	3.035278e-01	1.809800e-01	3.761705e-01	1.816004e-01	1.506293e-01	2.915998e-01	4.929504e-02	4.812592e-01	2.790768e-01	1.903690e-01	2.567842e-01	2.107277e-01	3.554122e-01	1.770758e-01	3.929841e-01	1.454132e-01	1.933886e-01	2.682141e-01	1.406061e-01	2.969066e-01	2.805524e-01	2.819349e-01	2.728590e-01	1.750911e-01	4.221750e-01	1.298749e-01	2.709421e-01	3.174048e-01	1.774081e-01	2.342450e-01	1.134572e-01	3.669726e-01	1.394071e-01	3.801631e-01	3.183175e-01	3.469778e-01	2.596061e-01	7.509864e-02	3.171701e-01	2.854540e-01	1.566451e-01	2.407308e-01	1.109347e-01	4.007922e-01	2.528927e-01	2.353804e-01	1.859327e-01	2.114821e-01	4.150703e-01	1.875149e-01	3.359039e-01	2.211229e-01	1.846178e-01	2.583554e-01	1.264292e-01	3.172761e-01	2.913506e-01	2.649441e-01	3.453850e-01	1.851334e-01	3.235756e-01	1.459060e-01	3.077577e-01	3.128846e-01	1.661649e-01	2.131928e-01	8.281600e-02	5.628714e-01	2.459613e-01	1.083513e-01	4.298435e-01	4.128898e-01	9.268631e-02	2.832995e-01	9.466299e-02	4.330026e-02	1.317804e+00	1.261595e-01	1.976421e-01	4.202165e+00	1.117444e-01	4.708094e-02	3.532692e+00	9.762252e-02	1.300728e+00	1.710497e+00	5.227804e-03	2.753718e-01	2.181797e+00	1.106242e-01	6.325866e-02	1.158807e+00	1.760987e-01	4.100875e+00	4.223543e+00	1.012066e-01	4.893419e-01	1.994898e-01	3.105656e-01	2.765322e+00	1.488341e+00	7.898984e-02	2.013301e+00	3.279654e-01	6.111123e-02	2.553062e+00	8.266030e-02	1.187021e-03	3.093077e+00	2.429860e-01	7.095262e-02	2.831488e+00	5.666327e-01	2.257678e-01	3.539654e+00
18360000	-4.743080e+04	1.379747e+02	5.908754e+00	6.357881e-02	3.345311e-01	3.047550e-02	2.467251e-02	4.811108e-01	6.563127e-02	6.178671e-02	3.033332e-01	2.307604e-02	6.586668e-02	4.951804e-01	5.075694e-02	1.076636e-01	1.520435e-01	5.349564e-02	9.311252e-02	4.524372e-01	1.412476e-01	9.968874e-02	1.522389e-01	1.187064e-01	4.193799e-02	4.713349e-01	1.160931e-01	3.032888e-02	1.857090e-01	1.535804e-01	4.018587e-02	4.653104e-01	1.248855e-01	9.887936e-03	3.524427e-01	4.554016e-01	1.259337e-01	4.752392e-02	8.810165e-03	4.172898e-02	3.709716e-01	1.818349e-01	5.771327e-03	3.263250e-01	7.336824e-02	1.947702e-01	5.644079e-02	8.163714e-02	1.708810e-03	5.870268e-01	7.841620e-02	7.698062e-02	1.540478e-01	1.649297e-02	4.654027e-01	6.328772e-02	2.237882e-01	2.778914e-02	4.719788e-01	2.067500e-01	3.459945e-02	2.296450e-01	2.923766e-02	3.354270e-02	1.441531e-01	2.033828e-01	1.043672e-02	3.697865e-01	2.386982e-01	4.593823e-02	2.643894e-01	3.666522e-02	4.237803e-01	2.394201e-02	2.052848e-01	1.157441e-01	2.832565e-01	2.502177e-01	1.646912e-02	2.875160e-01	4.679656e-02	9.185079e-02	9.795404e-02	1.500405e-01	8.762183e-03	4.276153e-01	2.237771e-01	1.070229e-01	5.831419e-02	2.173089e-02	2.805422e-02	2.297875e-01	5.550903e-01	8.651305e-02	5.528032e-01	1.143706e-01	3.841591e-02	1.746092e-01	3.328807e-02	6.216701e-02	2.254918e-01	2.147834e-01	1.641572e-02	3.030472e-01	1.780949e-01	6.080299e-02	5.388972e-02	5.743378e-02	4.789609e-01	3.005408e-01	4.837185e-02	6.261983e-02	4.308160e-01	1.603782e-01	1.258434e-02	3.008465e-01	3.275522e-02	1.630025e-01	1.268931e-01	2.060671e-01	3.919573e-02	4.469000e-01	1.794155e-02	1.369745e-01	1.985542e-01	1.427471e-01	3.023575e-01	8.938721e-02	1.299795e-01	4.620832e-02	3.319302e-01	1.764476e-01	8.285985e-06	3.083827e-01	1.370229e-01	4.379476e-01	5.177845e-02	1.181855e-01	3.920884e-01	4.666990e-01	4.300974e-02	1.129758e-01	3.773154e-01	2.582763e-01	2.331731e-01	2.626067e-01	2.459438e-01	2.020367e-01	2.658603e-01	3.317170e-01	2.003859e-01	2.169124e-01	2.379898e-01	3.519460e-01	1.931517e-01	3.741758e-01	2.054574e-01	1.650377e-01	2.553291e-01	5.247192e-02	5.181220e-01	2.474381e-01	1.819679e-01	3.496079e-01	1.382856e-01	3.923527e-01	1.197538e-01	3.929796e-01	1.666535e-01	1.694489e-01	2.709180e-01	1.579141e-01	3.268300e-01	2.242687e-01	2.909872e-01	2.657192e-01	1.988126e-01	3.655123e-01	1.699559e-01	3.270870e-01	2.845069e-01	1.606142e-01	2.277919e-01	1.280277e-01	3.533030e-01	1.557080e-01	3.629613e-01	2.313078e-01	3.322396e-01	2.465688e-01	1.898839e-01	3.189597e-01	2.371938e-01	1.429565e-01	3.008900e-01	1.016682e-01	4.238437e-01	2.377899e-01	2.366983e-01	2.464390e-01	2.371151e-01	3.282294e-01	1.882165e-01	3.513786e-01	1.688254e-01	2.638754e-01	2.159206e-01	1.350529e-01	3.112976e-01	2.697394e-01	2.839100e-01	2.485903e-01	1.818980e-01	3.695539e-01	1.999578e-01	2.258207e-01	3.009574e-01	2.321860e-01	2.410358e-01	8.802543e-02	5.424314e-01	2.841488e-01	8.539436e-02	5.208811e-01	3.478429e-01	1.215605e-01	2.920161e-01	1.355470e-01	4.898517e-02	1.035857e+00	1.119371e-01	1.068703e-01	2.683053e+00	1.075169e-01	1.629768e-01	2.707920e+00	5.517498e-03	2.749132e-02	1.195587e+00	2.858117e-02	3.842998e-02	2.854526e+00	2.039532e-01	5.773962e-02	1.090518e+00	1.592087e-01	3.522506e+00	5.040798e+00	9.509857e-02	4.502660e-01	2.272304e-01	4.275336e-01	2.802659e+00	9.325360e-01	3.410056e-01	2.202972e+00	3.630431e-01	1.006841e-01	2.383264e+00	1.166230e-01	7.390023e-03	2.617439e+00	3.055797e-01	6.881238e-02	2.265532e+00	5.990026e-01	2.990000e-01	3.825186e+00
18370000	-4.740236e+04	1.532384e+02	5.174179e+00	6.714926e-02	2.583703e-01	3.294436e-02	1.457844e-01	4.561629e-01	3.958873e-02	4.240409e-02	3.260264e-01	3.209998e-02	6.741440e-02	4.853810e-01	4.667410e-02	8.022832e-02	1.534922e-01	6.793998e-02	7.629708e-02	4.661812e-01	1.558612e-01	8.839567e-02	1.558929e-01	1.316605e-01	5.612638e-02	4.535930e-01	1.143315e-01	6.407846e-02	1.352085e-01	1.792123e-01	3.709822e-02	4.764733e-01	1.079293e-01	3.782214e-02	3.565624e-01	3.944076e-01	1.737226e-01	3.636177e-02	1.123524e-03	5.735723e-02	4.109879e-01	2.403209e-01	1.583075e-04	2.403570e-01	5.081856e-02	2.391742e-01	5.051841e-02	8.494489e-02	1.038413e-02	5.785642e-01	3.641417e-02	1.407765e-01	2.711403e-01	3.330823e-02	4.667405e-01	3.540470e-02	5.262977e-02	6.567439e-02	5.291878e-01	1.538639e-01	3.025608e-02	2.162065e-01	4.811273e-03	1.141575e-02	1.833214e-01	1.545795e-02	2.157456e-02	5.176999e-01	2.505304e-01	4.672018e-02	2.473366e-01	3.807433e-02	5.110484e-01	3.710445e-02	1.197161e-01	1.638929e-01	4.663307e-01	1.339496e-01	1.325540e-02	1.937730e-01	2.879842e-02	3.735566e-02	3.380622e-03	1.044548e-01	5.363499e-04	7.902674e-01	6.400512e-02	1.311304e-01	1.927445e-01	2.140016e-01	1.084129e-01	3.149630e-01	3.874755e-02	9.786320e-02	4.130801e-01	1.508377e-01	3.677235e-02	2.587984e-01	4.264814e-02	2.061153e-01	1.459640e-01	1.770748e-01	5.986943e-03	3.390346e-01	1.258244e-01	5.272539e-02	2.004796e-01	1.169974e-01	2.537993e-01	3.220897e-01	5.390864e-02	7.604948e-02	3.432446e-01	1.769474e-01	1.829210e-02	3.648822e-01	2.058424e-02	2.005207e-01	1.773387e-01	1.225500e-01	3.563285e-02	3.604858e-01	1.034719e-01	1.033659e-01	2.868297e-01	1.094235e-01	3.401844e-01	1.146906e-01	4.550587e-02	5.663027e-02	3.476142e-01	2.157340e-01	1.657674e-03	2.664209e-01	1.119429e-01	4.361165e-01	4.556501e-02	1.222072e-01	3.961113e-01	4.235129e-01	4.517901e-02	1.136867e-01	4.176214e-01	2.527787e-01	2.379146e-01	2.815102e-01	2.277966e-01	2.006627e-01	2.861715e-01	3.263484e-01	1.868174e-01	1.961342e-01	2.914702e-01	3.409602e-01	1.714354e-01	3.902960e-01	2.165386e-01	1.461739e-01	2.469914e-01	4.135880e-02	5.608558e-01	2.512809e-01	1.465045e-01	3.260126e-01	1.468225e-01	3.767349e-01	1.504300e-01	3.749076e-01	1.757081e-01	2.015182e-01	2.478661e-01	1.734194e-01	2.814184e-01	2.390871e-01	3.060750e-01	2.847809e-01	1.169911e-01	4.241856e-01	1.740424e-01	3.036338e-01	2.303070e-01	1.949969e-01	2.710622e-01	1.068428e-01	3.238977e-01	1.779191e-01	3.913404e-01	2.056729e-01	4.976256e-01	2.234400e-01	7.326157e-02	2.385847e-01	2.368067e-01	1.880322e-01	3.365764e-01	1.099063e-01	4.111036e-01	2.832867e-01	1.957034e-01	1.911760e-01	1.993260e-01	4.103420e-01	1.991559e-01	3.254668e-01	2.339547e-01	2.055827e-01	2.349958e-01	1.813520e-01	3.030768e-01	2.426693e-01	2.729020e-01	2.839666e-01	1.981566e-01	3.600009e-01	1.578760e-01	2.691770e-01	3.396224e-01	1.539030e-01	2.372976e-01	7.146862e-02	5.749810e-01	2.524999e-01	1.010505e-01	4.771102e-01	3.910097e-01	1.068698e-01	3.008627e-01	1.587550e-01	1.074286e-01	1.400761e+00	1.762535e-01	2.367076e-01	3.955557e+00	1.060213e-01	1.992821e-01	2.846435e+00	3.495572e-02	3.591742e+00	1.634729e+00	1.281708e-01	2.633163e-02	1.560420e+00	2.050118e-01	8.237889e-02	1.146841e+00	1.851285e-01	4.068245e+00	4.680775e+00	1.068836e-01	5.037413e-01	1.498243e-01	3.471935e-01	2.225425e+00	5.482460e-01	1.746382e-01	2.144953e+00	2.577573e-01	1.054265e-01	2.431404e+00	2.006553e-01	1.123779e-02	3.296544e+00	3.217970e-01	6.191993e-02	2.585663e+00	5.529874e-01	4.071646e-01	3.491049e+00
18380000	-4.741508e+04	1.472921e+02	5.596104e+00	9.550278e-02	3.752317e-01	4.343035e-02	6.658363e-03	4.195106e-01	5.966619e-02	6.332497e-02	3.259337e-01	2.889987e-02	6.556191e-02	4.671238e-01	4.915579e-02	8.520555e-02	1.510105e-01	6.441600e-02	6.709409e-02	4.575327e-01	1.747412e-01	7.739483e-02	1.484949e-01	1.333187e-01	4.733621e-02	4.819170e-01	1.115383e-01	9.147492e-02	8.101139e-02	4.325692e-02	1.276254e-01	5.742087e-01	8.242269e-02	6.762097e-02	4.377885e-01	3.238903e-01	1.067186e-01	5.259497e-02	1.138668e-02	8.915049e-02	4.286725e-01	1.776876e-01	6.092050e-03	2.754623e-01	2.293510e-02	2.103037e-01	7.331242e-02	2.465723e-02	2.092748e-03	6.420963e-01	4.753763e-02	2.844244e-02	1.451755e-01	7.928630e-02	4.608654e-01	1.197311e-01	1.664993e-01	5.174540e-02	4.709667e-01	1.641137e-01	3.231422e-02	2.755808e-01	5.279220e-03	6.813863e-03	1.018024e-01	9.402377e-02	1.562677e-02	5.344787e-01	2.472545e-01	6.218112e-03	2.762937e-01	1.082752e-01	5.569769e-01	2.033768e-03	5.020222e-02	1.831888e-01	3.957521e-01	1.357469e-01	1.778140e-02	2.347516e-01	3.277920e-02	6.336055e-02	1.594035e-05	7.617432e-02	6.890882e-03	7.345508e-01	1.190075e-01	1.393318e-01	1.087249e-01	2.174271e-02	3.294737e-01	3.836710e-01	1.705586e-02	1.001915e-01	3.841246e-01	1.564481e-01	3.742679e-02	2.529668e-01	6.884233e-02	1.353786e-01	1.363213e-01	1.181561e-01	5.312206e-02	4.177680e-01	1.392540e-01	9.209282e-02	9.195835e-02	1.962972e-02	6.294130e-01	1.557028e-01	1.120331e-02	6.549754e-02	4.033656e-01	1.872510e-01	1.465046e-02	3.121397e-01	1.709566e-02	1.490319e-01	1.548010e-01	2.211389e-01	4.631906e-02	3.357260e-01	9.298315e-02	6.911289e-02	2.452288e-01	2.021882e-01	2.696411e-01	9.410448e-02	1.197246e-01	4.940478e-02	2.575407e-01	2.118234e-01	1.137815e-04	3.219823e-01	1.591350e-01	4.241809e-01	5.302925e-02	1.232900e-01	3.994998e-01	4.422903e-01	4.384459e-02	1.199152e-01	3.939498e-01	2.425775e-01	2.426566e-01	2.707238e-01	2.440420e-01	2.107252e-01	2.634133e-01	3.348250e-01	1.910364e-01	2.019795e-01	2.438562e-01	3.630473e-01	1.911171e-01	3.315346e-01	1.882588e-01	1.591682e-01	3.210385e-01	4.931882e-02	4.688046e-01	2.954247e-01	1.864519e-01	3.469583e-01	1.851475e-01	3.605043e-01	1.073899e-01	3.440250e-01	1.605406e-01	2.279428e-01	2.674916e-01	1.513670e-01	2.858471e-01	2.895560e-01	2.732299e-01	3.008912e-01	1.537027e-01	3.664579e-01	1.789483e-01	3.001849e-01	3.374187e-01	1.422349e-01	2.201616e-01	1.043560e-01	2.914856e-01	1.784804e-01	4.256780e-01	2.597166e-01	3.154054e-01	2.822864e-01	1.425916e-01	2.743867e-01	3.190524e-01	1.710720e-01	2.354889e-01	1.271924e-01	4.204773e-01	2.562498e-01	1.960805e-01	2.847861e-01	1.551090e-01	3.996224e-01	1.604825e-01	3.483905e-01	2.279711e-01	1.829864e-01	2.406520e-01	1.139321e-01	3.243934e-01	2.662606e-01	2.954139e-01	3.219767e-01	1.820475e-01	3.129674e-01	1.830085e-01	2.683265e-01	2.727789e-01	2.093064e-01	2.495882e-01	8.642535e-02	5.264765e-01	2.919304e-01	9.516777e-02	4.805284e-01	3.825146e-01	2.023492e-03	2.751495e-01	1.551569e-01	4.800235e-03	1.078726e+00	1.654000e-01	8.139511e-02	2.233054e+00	4.481373e-02	3.425030e-01	1.432826e+00	2.899317e-01	5.659961e-01	1.560243e+00	6.767550e-02	6.142954e-02	2.259596e+00	1.845500e-01	1.914543e-02	1.175097e+00	1.425186e-01	3.695108e+00	5.016003e+00	9.366479e-02	4.691434e-01	2.224974e-01	3.042280e-01	2.768828e+00	7.706410e-01	2.459947e-01	2.156770e+00	3.103225e-01	3.641271e-02	2.511532e+00	1.942284e-01	7.968124e-03	3.294975e+00	2.539947e-01	8.925384e-02	2.353779e+00	4.118404e-01	3.285781e-01	3.493643e+00
18390000	-4.739578e+04	1.441934e+02	5.591465e+00	8.665380e-02	3.031724e-01	4.238103e-02	5.596440e-02	4.600367e-01	5.179174e-02	5.031355e-02	3.095392e-01	2.857439e-02	9.108374e-02	4.786190e-01	4.187016e-02	9.746962e-02	1.748215e-01	7.396856e-02	8.137113e-02	4.470668e-01	1.253024e-01	7.817807e-02	1.531101e-01	1.190038e-01	5.173763e-02	4.876346e-01	1.103357e-01	1.252059e-02	1.764161e-01	1.719496e-01	4.174208e-02	5.220221e-01	7.534950e-02	3.062343e-02	6.466231e-01	1.975219e-01	4.278618e-02	6.569623e-02	1.674913e-02	6.917209e-02	4.667948e-01	1.755462e-01	2.778893e-03	2.282004e-01	5.750762e-02	1.862275e-01	7.306020e-02	1.172374e-01	9.727193e-03	4.844376e-01	1.293100e-01	5.493990e-02	2.721049e-01	1.137645e-01	1.849859e-01	1.374622e-01	2.367425e-01	4.983000e-02	4.640097e-01	1.868330e-01	4.509369e-02	2.508933e-01	3.340241e-03	2.106774e-02	1.777369e-01	1.056245e-02	6.638966e-03	5.268091e-01	2.571848e-01	8.058273e-02	3.993696e-01	3.624500e-02	3.082690e-01	5.555701e-02	1.199767e-01	1.383239e-01	3.547498e-01	1.945630e-01	2.611307e-02	2.384097e-01	4.784046e-02	1.518307e-02	4.504503e-03	1.433342e-01	2.183740e-03	7.609530e-01	7.384151e-02	1.667808e-01	6.405726e-02	2.487476e-01	1.846464e-01	3.651463e-02	2.992533e-01	1.092171e-01	4.526841e-01	1.567868e-01	4.031940e-02	1.996608e-01	4.133189e-02	9.845093e-02	1.197258e-01	3.769649e-01	1.489887e-02	2.668733e-01	1.230862e-01	2.515022e-02	1.224090e-01	5.017541e-02	3.615439e-01	3.214380e-01	1.192835e-01	7.821468e-02	4.118606e-01	1.311281e-01	1.738691e-02	3.389787e-01	2.243103e-02	1.525665e-01	1.165188e-01	1.604020e-01	4.973416e-02	4.100015e-01	1.107771e-01	1.415449e-01	3.311805e-01	9.438298e-02	2.635213e-01	7.458722e-02	9.478307e-02	3.987857e-02	2.963395e-01	2.465150e-01	1.707980e-03	2.872951e-01	1.282638e-01	4.194505e-01	5.683525e-02	1.239855e-01	3.997288e-01	4.489675e-01	4.708263e-02	1.181942e-01	3.857557e-01	2.591131e-01	2.372415e-01	2.682297e-01	2.354157e-01	2.025310e-01	2.785807e-01	3.368916e-01	1.819967e-01	2.757202e-01	2.115341e-01	3.720354e-01	1.407102e-01	3.822566e-01	1.294444e-01	1.764878e-01	3.118112e-01	5.563241e-02	5.590320e-01	2.286878e-01	1.566478e-01	3.060616e-01	2.300116e-01	2.998176e-01	1.641092e-01	3.080495e-01	1.827046e-01	2.881964e-01	2.210495e-01	1.655557e-01	2.997648e-01	2.669334e-01	2.677461e-01	2.881179e-01	2.147994e-01	3.110705e-01	1.860122e-01	2.560206e-01	3.514798e-01	1.668621e-01	2.256375e-01	1.161084e-01	3.284260e-01	1.567339e-01	3.987317e-01	2.167489e-01	4.738604e-01	2.461734e-01	6.321735e-02	2.876300e-01	2.496047e-01	2.173744e-01	2.453909e-01	1.081993e-01	4.371868e-01	2.394483e-01	2.151656e-01	2.069856e-01	2.053735e-01	3.658278e-01	2.218131e-01	4.115784e-01	1.489010e-01	1.743862e-01	2.651344e-01	1.400310e-01	2.755166e-01	2.757237e-01	3.087287e-01	3.187529e-01	2.007934e-01	3.364801e-01	1.439736e-01	2.632478e-01	3.347540e-01	1.905559e-01	2.114423e-01	8.435610e-02	5.439096e-01	2.739796e-01	9.775470e-02	5.152416e-01	3.722112e-01	1.162049e-01	2.950135e-01	6.072757e-02	5.704876e-02	1.838110e+00	2.083977e-01	2.422407e-02	4.213312e+00	4.297311e-02	2.377547e-01	1.838205e+00	1.171583e-01	1.051090e+00	1.517173e+00	3.299577e-02	1.614536e-01	1.944852e+00	1.541646e-01	6.393786e-02	1.225444e+00	1.628584e-01	3.649743e+00	4.924727e+00	9.624665e-02	5.218779e-01	1.589179e-01	3.208168e-01	2.594297e+00	7.489735e-01	1.608561e-01	2.289924e+00	3.220784e-01	5.261668e-02	2.418403e+00	1.046598e-01	1.818411e-03	2.980354e+00	3.283767e-01	4.297735e-02	2.556862e+00	4.044851e-01	2.735369e-01	3.517908e+00
18400000	-4.737076e+04	1.555798e+02	5.094150e+00	1.107261e-01	2.669904e-01	2.794746e-02	5.161834e-02	4.981783e-01	4.453944e-02	5.856725e-02	3.193664e-01	2.810880e-02	5.548541e-02	4.958417e-01	4.263045e-02	1.037247e-01	2.176499e-01	6.708703e-02	6.791452e-02	4.019847e-01	1.416391e-01	5.551440e-02	1.658467e-01	1.418982e-01	5.382120e-02	4.773684e-01	1.055512e-01	7.552492e-02	1.073687e-01	6.586144e-02	1.888469e-02	6.247459e-01	1.076144e-01	1.184436e-02	4.661499e-01	3.497678e-01	7.980916e-02	2.810364e-02	6.432516e-02	5.339083e-02	4.698877e-01	1.778269e-01	3.887024e-03	2.411570e-01	5.385060e-02	1.709739e-01	4.748705e-02	4.110748e-02	1.360759e-03	7.120642e-01	2.700659e-02	1.400944e-01	1.364563e-01	3.059418e-02	6.326831e-01	2.091715e-02	3.925485e-02	4.338783e-02	4.304474e-01	1.982200e-01	4.054175e-02	2.706046e-01	1.679839e-02	9.177787e-03	9.789597e-02	4.500925e-02	1.211092e-03	6.629381e-01	1.837678e-01	8.078612e-02	5.576243e-01	2.488851e-02	2.245904e-01	1.792935e-02	9.418135e-02	1.677776e-01	3.771878e-01	1.090196e-01	2.501622e-02	2.607603e-01	6.023851e-02	1.605071e-02	2.560604e-03	6.644457e-03	1.198186e-03	9.479157e-01	2.563039e-02	2.285452e-01	3.620043e-03	7.363373e-02	3.274802e-01	1.241536e-01	2.425672e-01	1.133298e-01	4.412184e-01	1.680506e-01	3.188259e-02	1.978661e-01	4.765253e-02	9.076643e-02	1.853929e-01	2.718234e-01	2.511272e-02	2.911226e-01	1.357820e-01	9.532028e-02	8.249863e-02	8.265601e-02	5.222828e-01	1.866821e-01	3.056027e-02	8.097683e-02	3.644467e-01	1.740987e-01	2.663332e-02	3.338154e-01	2.002904e-02	2.004107e-01	1.660330e-01	1.420615e-01	1.043635e-01	2.727512e-01	1.143801e-01	1.159356e-01	3.357584e-01	1.043951e-01	3.226114e-01	5.725147e-02	6.404814e-02	5.525124e-02	3.235497e-01	1.766023e-01	2.602485e-04	3.052318e-01	1.391047e-01	4.509183e-01	3.537542e-02	1.153744e-01	3.983319e-01	4.170311e-01	4.735019e-02	1.252638e-01	4.103549e-01	2.573583e-01	2.500177e-01	2.534423e-01	2.391816e-01	2.161676e-01	2.826819e-01	3.076479e-01	1.935026e-01	2.671441e-01	2.397286e-01	3.414341e-01	1.516932e-01	4.179609e-01	2.053822e-01	1.416959e-01	2.349610e-01	4.866067e-02	5.519254e-01	2.249894e-01	1.744246e-01	3.150756e-01	1.980388e-01	3.569264e-01	1.299592e-01	3.707153e-01	1.774324e-01	1.500832e-01	3.017691e-01	1.826732e-01	3.032637e-01	2.253753e-01	2.886878e-01	3.028049e-01	1.564289e-01	4.132468e-01	1.275195e-01	2.544410e-01	2.960128e-01	1.722086e-01	2.773376e-01	1.298620e-01	3.261605e-01	1.638658e-01	3.801117e-01	1.993338e-01	4.442725e-01	3.129634e-01	4.343031e-02	2.639304e-01	2.264551e-01	1.671947e-01	3.424199e-01	8.056847e-02	4.516611e-01	2.679644e-01	1.998060e-01	1.973878e-01	1.814465e-01	3.661040e-01	2.550617e-01	3.795011e-01	2.117275e-01	1.917116e-01	2.170598e-01	1.279248e-01	2.757511e-01	3.035009e-01	2.928232e-01	3.579977e-01	1.815935e-01	3.305911e-01	1.298177e-01	2.392907e-01	3.542190e-01	1.826267e-01	2.238636e-01	9.067021e-02	5.367223e-01	2.855322e-01	8.707528e-02	4.670850e-01	3.930858e-01	8.870583e-02	3.193957e-01	1.325606e-01	4.701249e-02	1.484936e+00	1.465567e-01	1.018707e-02	2.647470e+00	7.406528e-02	2.567796e-01	3.701119e+00	1.579199e-02	4.025606e+00	1.272893e+00	1.021681e-01	1.052001e-02	2.208168e+00	2.410095e-01	7.993152e-02	1.184587e+00	1.783440e-01	3.735610e+00	4.912406e+00	1.086467e-01	5.176890e-01	2.184072e-01	3.747757e-01	2.410233e+00	8.273050e-01	1.441036e-01	2.247021e+00	2.057518e-01	8.657320e-02	2.288943e+00	1.601660e-01	6.954606e-03	3.242198e+00	3.308022e-01	6.298135e-02	2.664835e+00	3.875221e-01	2.204331e-01	3.394577e+00
18410000	-4.738815e+04	1.521381e+02	5.379800e+00	5.968596e-02	3.601484e-01	4.027149e-02	4.916059e-02	4.463725e-01	4.436099e-02	7.846972e-02	2.718523e-01	1.884182e-02	6.914658e-02	5.216186e-01	4.007097e-02	6.583855e-02	1.787765e-01	8.320516e-02	7.348543e-02	4.712348e-01	1.274596e-01	7.243316e-02	1.711174e-01	1.261747e-01	5.707989e-02	4.537315e-01	1.194634e-01	4.950016e-02	2.250904e-01	5.706911e-02	4.626234e-02	5.435189e-01	7.855916e-02	4.268289e-02	3.862854e-01	4.546178e-01	5.184372e-02	5.203427e-02	1.253588e-02	6.684113e-02	4.921596e-01	1.823292e-01	4.324884e-03	2.089474e-01	4.539779e-02	2.691366e-01	8.304028e-02	6.276870e-02	1.413309e-03	5.529910e-01	3.065016e-02	1.261024e-01	1.094646e-01	2.475636e-02	6.342901e-01	3.058580e-02	7.480068e-02	5.158196e-02	5.410169e-01	1.913539e-01	2.249741e-02	1.874137e-01	6.136068e-03	4.687829e-02	1.132796e-01	5.580437e-02	2.896452e-02	4.623616e-01	2.927115e-01	1.093978e-02	2.068619e-01	1.376259e-01	5.341956e-01	2.259268e-02	8.778409e-02	1.321444e-01	4.170226e-01	1.427235e-01	3.197096e-02	2.392042e-01	3.693440e-02	2.213134e-02	2.590458e-04	1.891543e-01	9.258245e-04	7.187039e-01	6.882557e-02	1.512599e-01	4.659864e-02	1.410077e-01	4.418620e-01	3.703582e-02	1.822360e-01	8.492772e-02	4.742647e-01	1.379830e-01	4.605790e-02	2.105035e-01	4.626328e-02	8.255000e-02	7.901424e-02	2.752152e-01	1.457566e-02	3.775214e-01	1.711235e-01	1.109267e-01	8.550890e-02	3.107223e-02	3.765962e-01	2.917501e-01	1.041459e-01	5.675964e-02	3.818928e-01	1.896934e-01	7.249462e-03	3.572578e-01	7.146798e-03	2.059045e-01	2.448997e-01	1.051416e-01	6.353723e-02	2.858904e-01	9.462668e-02	8.082051e-02	3.283261e-01	1.725753e-01	1.889543e-01	1.976445e-01	3.167928e-02	7.362973e-02	2.752616e-01	1.237785e-01	4.605637e-04	3.281597e-01	1.987099e-01	4.258096e-01	5.055534e-02	1.233093e-01	4.003258e-01	4.276870e-01	3.982298e-02	1.218375e-01	4.106525e-01	2.424454e-01	2.307451e-01	2.811801e-01	2.456294e-01	2.030721e-01	2.748763e-01	3.174633e-01	2.045884e-01	2.418426e-01	2.723175e-01	3.485280e-01	1.373119e-01	4.165064e-01	1.931266e-01	1.663693e-01	2.239978e-01	4.446709e-02	5.615041e-01	2.174798e-01	1.765490e-01	2.930693e-01	1.443095e-01	4.049940e-01	1.576272e-01	3.081070e-01	1.356455e-01	2.644466e-01	2.918009e-01	1.372869e-01	2.969830e-01	2.251169e-01	3.406132e-01	3.023883e-01	1.088707e-01	4.066816e-01	1.820594e-01	2.655632e-01	3.031850e-01	1.740804e-01	2.571714e-01	1.239670e-01	2.955195e-01	1.721487e-01	4.083647e-01	1.833700e-01	4.609583e-01	2.987241e-01	5.694760e-02	2.690555e-01	2.693439e-01	1.838274e-01	2.777731e-01	1.235570e-01	4.275860e-01	2.363672e-01	2.124899e-01	1.799281e-01	2.360800e-01	3.986019e-01	1.853900e-01	3.298010e-01	1.849713e-01	2.017057e-01	2.835220e-01	1.394558e-01	3.020635e-01	2.889869e-01	2.694939e-01	3.130293e-01	1.389940e-01	3.522580e-01	1.957187e-01	2.037556e-01	3.656987e-01	2.174122e-01	2.131335e-01	8.199294e-02	5.501314e-01	2.706809e-01	9.719477e-02	4.235518e-01	3.472005e-01	8.912392e-02	2.842691e-01	6.867524e-02	7.735782e-02	1.179320e+00	1.330428e-01	3.099855e-03	2.128290e+00	7.779561e-02	9.350506e-02	2.255530e+00	2.628449e-02	7.123718e-01	1.270042e+00	9.679461e-02	1.270916e-02	3.092055e+00	1.755828e-01	3.115709e-03	1.480217e+00	1.497648e-01	3.937831e+00	5.079517e+00	1.181117e-01	4.980422e-01	1.731692e-01	3.903208e-01	2.176699e+00	1.120372e+00	8.883672e-02	2.425496e+00	1.730458e-01	5.377342e-02	2.273755e+00	1.625116e-01	4.939794e-03	3.109315e+00	2.440872e-01	6.242687e-02	2.537737e+00	3.184572e-01	2.857202e-01	3.268609e+00
18420000	-4.739963e+04	1.488757e+02	5.452548e+00	7.466645e-02	3.775886e-01	4.783450e-02	9.915564e-03	4.340557e-01	5.593917e-02	4.825020e-02	2.919568e-01	2.507819e-02	7.783039e-02	5.141889e-01	4.269552e-02	1.212776e-01	1.792792e-01	7.093549e-02	9.192551e-02	4.372574e-01	9.932484e-02	7.403702e-02	1.398296e-01	1.380755e-01	4.982245e-02	4.794197e-01	1.188157e-01	6.625604e-02	1.513836e-01	5.925373e-02	5.499246e-02	5.718752e-01	9.623894e-02	3.811656e-02	4.701784e-01	2.855930e-01	2.442603e-02	1.176686e-01	6.401745e-02	9.619792e-02	4.704499e-01	1.322183e-01	3.519516e-03	2.543476e-01	4.326673e-02	1.666757e-01	8.314986e-02	6.862097e-02	3.639706e-02	5.599698e-01	8.518659e-02	1.084644e-01	2.118956e-01	3.962009e-03	5.064713e-01	1.051887e-01	6.401808e-02	2.066941e-02	4.832739e-01	1.865370e-01	4.103470e-02	2.612059e-01	7.279038e-03	5.928005e-02	1.301640e-01	6.533993e-02	1.956341e-02	4.250135e-01	3.006391e-01	5.112540e-03	4.883644e-01	1.869660e-02	3.541317e-01	1.718721e-02	1.165076e-01	1.573775e-01	4.066625e-01	2.120896e-01	8.745064e-03	1.821665e-01	3.295883e-02	5.743585e-02	2.755271e-02	2.125919e-01	4.435004e-05	6.797487e-01	2.262640e-02	2.927927e-03	1.465658e-01	1.707823e-01	2.795460e-01	3.348338e-01	6.534415e-02	1.054173e-01	4.026009e-01	1.472039e-01	2.913137e-02	2.405670e-01	7.507954e-02	9.730412e-02	9.300303e-02	2.583436e-01	3.745413e-02	2.858533e-01	2.280419e-01	1.717985e-02	7.531296e-02	6.923832e-02	4.615173e-01	3.563128e-01	2.043877e-02	9.367046e-02	3.264486e-01	1.561500e-01	1.688235e-02	3.819568e-01	2.489184e-02	1.481822e-01	1.263810e-01	1.764767e-01	4.348761e-02	4.054680e-01	1.000046e-01	1.245793e-01	1.248154e-01	2.204439e-01	2.647530e-01	1.133387e-01	1.520697e-01	5.802584e-02	3.141778e-01	1.425527e-01	1.058119e-03	2.959923e-01	1.881933e-01	3.997748e-01	5.573109e-02	1.192130e-01	4.252811e-01	4.657338e-01	4.606526e-02	1.249388e-01	3.632622e-01	2.565605e-01	2.355115e-01	2.614875e-01	2.464405e-01	2.066012e-01	2.913550e-01	3.084055e-01	1.936383e-01	2.481496e-01	2.544629e-01	2.989028e-01	1.984847e-01	3.457393e-01	2.038041e-01	1.722111e-01	2.782455e-01	5.136428e-02	5.405363e-01	2.402810e-01	1.678184e-01	3.451486e-01	1.489110e-01	3.285714e-01	1.773690e-01	3.352267e-01	2.147481e-01	2.010390e-01	2.489862e-01	1.802411e-01	3.090055e-01	2.402781e-01	2.704753e-01	2.547431e-01	1.375983e-01	4.181201e-01	1.895386e-01	2.987643e-01	3.269518e-01	1.669066e-01	2.073773e-01	9.879332e-02	3.647161e-01	1.783898e-01	3.581008e-01	2.074591e-01	3.464823e-01	3.647092e-01	8.134940e-02	3.403364e-01	2.769833e-01	1.352519e-01	2.474284e-01	1.144213e-01	4.226951e-01	2.734081e-01	1.894755e-01	2.724861e-01	2.047866e-01	3.335475e-01	1.891798e-01	3.746460e-01	2.318348e-01	1.759448e-01	2.175743e-01	1.557890e-01	2.994779e-01	2.694716e-01	2.752614e-01	2.911406e-01	2.565946e-01	3.385222e-01	1.137426e-01	2.206252e-01	3.716894e-01	1.653835e-01	2.423019e-01	6.814133e-02	6.247154e-01	2.231948e-01	8.394854e-02	4.906968e-01	3.653933e-01	1.044064e-01	2.779778e-01	1.718430e-01	7.838496e-02	1.517308e+00	1.663309e-01	6.073803e-02	1.890660e+00	5.755916e-02	3.395174e-01	2.664258e+00	1.082686e-01	2.870316e-01	2.024716e+00	8.448034e-02	1.889037e-01	2.372032e+00	1.498808e-01	7.512000e-02	1.767895e+00	1.786131e-01	3.898020e+00	5.223649e+00	1.001058e-01	4.722869e-01	1.520320e-01	3.307674e-01	2.710292e+00	8.911923e-01	1.414975e-01	2.331824e+00	2.748523e-01	5.261762e-02	2.318860e+00	9.483345e-02	6.798290e-03	2.834730e+00	3.087732e-01	5.151965e-02	2.286543e+00	3.947819e-01	2.157628e-01	3.359409e+00
18430000	-4.739785e+04	1.462125e+02	5.524521e+00	7.026805e-02	2.236932e-01	3.208837e-02	6.997689e-02	5.652231e-01	3.875048e-02	6.176584e-02	3.036872e-01	2.228414e-02	8.619781e-02	4.903202e-01	3.574477e-02	1.196469e-01	1.769784e-01	5.099248e-02	7.226090e-02	4.343641e-01	1.457572e-01	7.523497e-02	1.773460e-01	1.136784e-01	4.620856e-02	4.797214e-01	1.078106e-01	5.345777e-02	2.003151e-01	1.411601e-01	6.729539e-02	4.084915e-01	1.292800e-01	3.540975e-02	3.294064e-01	4.220685e-01	1.517241e-01	6.102389e-02	3.672966e-04	5.916292e-02	3.944478e-01	2.395111e-01	4.810348e-03	2.477135e-01	5.435432e-02	2.891634e-01	5.628078e-02	1.539866e-02	3.619162e-03	6.135385e-01	2.199956e-02	1.909678e-01	2.476560e-01	2.055376e-03	4.459507e-01	5.130700e-02	6.206316e-02	4.861274e-02	5.490539e-01	1.196614e-01	5.452457e-02	2.109846e-01	1.716278e-02	1.002133e-02	1.581251e-01	3.340738e-02	1.374428e-02	3.556385e-01	4.290634e-01	7.424012e-02	3.312562e-01	1.064248e-01	3.394218e-01	1.374927e-02	1.349079e-01	1.531654e-01	3.358470e-01	1.684684e-01	3.006804e-02	2.639019e-01	4.854923e-02	4.003530e-02	2.037279e-02	7.956232e-02	5.872206e-03	7.378861e-01	1.162713e-01	3.389636e-03	1.004047e-02	2.576502e-01	4.704155e-01	1.873780e-01	7.112631e-02	1.211375e-01	5.299985e-01	1.201352e-01	3.247800e-02	1.629667e-01	3.328409e-02	6.095258e-02	1.977225e-01	2.111689e-01	2.202388e-02	2.315226e-01	2.766096e-01	8.341982e-02	1.425415e-01	4.219468e-02	3.735050e-01	3.436679e-01	1.467113e-02	6.857689e-02	4.199673e-01	1.844124e-01	7.695602e-03	2.918205e-01	2.752738e-02	1.886249e-01	1.103405e-01	2.437706e-01	3.249030e-02	3.476086e-01	7.716501e-02	9.936227e-02	3.913087e-01	1.090759e-01	2.970460e-01	4.362555e-02	5.958159e-02	7.934807e-02	2.697131e-01	2.216416e-02	8.888780e-04	4.270800e-01	2.008058e-01	4.419377e-01	4.928163e-02	1.306919e-01	3.780888e-01	4.432872e-01	4.030315e-02	1.054948e-01	4.109149e-01	2.389733e-01	2.416288e-01	2.773177e-01	2.420802e-01	2.063338e-01	2.767730e-01	3.266337e-01	1.902595e-01	2.217191e-01	2.593414e-01	2.885069e-01	2.304326e-01	3.897812e-01	2.141136e-01	1.625586e-01	2.335466e-01	4.695472e-02	4.901550e-01	2.893203e-01	1.735700e-01	2.697264e-01	1.759164e-01	3.865777e-01	1.677795e-01	4.022287e-01	1.865902e-01	1.559431e-01	2.552380e-01	1.759493e-01	2.974182e-01	2.140067e-01	3.126258e-01	3.180497e-01	1.661060e-01	3.625895e-01	1.532548e-01	2.180311e-01	3.816123e-01	1.447464e-01	2.556102e-01	1.295050e-01	2.886272e-01	1.661174e-01	4.157505e-01	2.780722e-01	3.376061e-01	2.965898e-01	8.773190e-02	2.632266e-01	2.154729e-01	1.954590e-01	3.258416e-01	9.584465e-02	4.333284e-01	2.536476e-01	2.171794e-01	2.160964e-01	2.133273e-01	3.833644e-01	1.872120e-01	3.501741e-01	2.479303e-01	1.828807e-01	2.190149e-01	1.240021e-01	3.361126e-01	2.784823e-01	2.614030e-01	2.720250e-01	2.026627e-01	3.819370e-01	1.433753e-01	3.001396e-01	3.034533e-01	1.798349e-01	2.165722e-01	7.923516e-02	5.538956e-01	2.765806e-01	9.028870e-02	4.652572e-01	3.631252e-01	9.669743e-02	2.773484e-01	3.155304e-03	2.188339e-02	1.581341e+00	1.401539e-01	1.328209e-02	1.870490e+00	8.949005e-03	4.896416e-01	2.950236e+00	1.112463e-01	2.400939e+00	1.428793e+00	2.673429e-02	5.449229e-02	1.969411e+00	2.046256e-01	1.543158e-01	1.274032e+00	1.736865e-01	4.168895e+00	4.287889e+00	1.123283e-01	5.265353e-01	1.146881e-01	3.831590e-01	2.185765e+00	9.437886e-01	1.040191e-01	2.297902e+00	2.476423e-01	1.015626e-01	2.301017e+00	1.450246e-01	3.764122e-03	3.394480e+00	4.268305e-01	5.578900e-02	2.963799e+00	5.392043e-01	3.126532e-01	3.358026e+00
18440000	-4.739084e+04	1.493833e+02	5.372823e+00	6.840123e-02	2.472342e-01	2.946438e-02	5.245495e-02	5.514898e-01	5.095542e-02	5.854620e-02	2.664657e-01	1.673132e-02	6.373146e-02	5.451797e-01	4.934557e-02	1.072999e-01	2.116220e-01	6.996655e-02	4.948065e-02	3.857745e-01	1.758563e-01	8.350921e-02	1.514436e-01	1.099059e-01	5.049594e-02	4.882648e-01	1.163805e-01	6.641577e-02	2.501803e-01	1.435321e-01	5.623930e-02	3.618955e-01	1.217370e-01	3.623194e-02	4.965782e-01	3.633592e-01	6.163677e-02	4.103449e-02	1.159399e-03	6.839319e-02	4.284442e-01	2.707927e-01	1.596778e-03	1.868836e-01	4.388954e-02	1.832748e-01	2.963304e-02	8.876521e-03	4.911817e-03	7.309891e-01	4.231472e-02	9.503832e-02	2.677675e-01	1.348940e-02	5.054065e-01	3.449262e-02	8.380563e-02	6.514337e-02	4.762402e-01	2.057395e-01	3.153963e-02	2.167838e-01	4.553453e-03	1.583007e-02	1.763579e-01	2.755043e-02	6.888938e-03	5.516049e-01	2.217678e-01	2.820149e-02	1.411232e-01	5.125475e-02	6.313884e-01	1.276164e-01	2.041574e-02	1.618810e-01	4.099205e-01	1.885568e-01	1.231559e-02	1.910729e-01	3.625317e-02	5.986756e-02	6.506568e-03	1.391744e-02	5.459582e-04	8.155321e-01	1.036303e-01	1.956521e-02	1.399641e-01	4.811908e-02	3.208167e-01	4.623258e-02	4.253023e-01	1.097501e-01	4.300881e-01	1.452293e-01	5.139744e-02	2.327398e-01	3.079531e-02	1.165423e-01	1.777671e-01	1.354684e-01	1.389255e-02	4.235895e-01	1.327402e-01	3.092439e-02	1.247564e-01	1.040647e-01	3.482533e-01	2.594775e-01	1.325238e-01	1.016821e-01	4.027037e-01	1.858333e-01	9.830363e-03	2.829925e-01	1.695812e-02	1.954083e-01	2.650035e-01	1.278616e-01	4.212200e-02	2.731422e-01	9.646238e-02	1.595931e-01	1.521875e-01	8.039178e-02	2.964910e-01	2.128332e-01	9.850328e-02	5.449643e-02	3.506786e-01	1.004640e-01	2.555523e-04	3.354678e-01	1.586376e-01	4.435178e-01	4.518172e-02	1.175695e-01	3.937310e-01	4.583871e-01	3.467850e-02	1.108031e-01	3.961313e-01	2.397980e-01	2.551300e-01	2.593515e-01	2.457204e-01	2.127977e-01	2.764905e-01	3.293061e-01	1.814057e-01	2.233095e-01	2.421068e-01	2.645792e-01	2.700046e-01	3.701028e-01	1.875935e-01	1.518584e-01	2.904453e-01	3.765310e-02	5.394489e-01	2.514681e-01	1.714298e-01	4.555356e-01	1.670965e-01	2.729642e-01	1.044036e-01	4.370083e-01	1.825668e-01	1.530447e-01	2.273802e-01	1.382048e-01	2.976308e-01	2.750742e-01	2.890902e-01	2.448150e-01	1.595493e-01	4.046126e-01	1.910231e-01	2.361809e-01	2.962547e-01	2.073545e-01	2.602100e-01	1.143675e-01	3.428638e-01	1.709865e-01	3.717823e-01	2.856022e-01	3.995876e-01	2.635001e-01	5.131011e-02	2.327781e-01	3.257247e-01	1.320847e-01	3.094124e-01	1.227890e-01	3.690720e-01	2.871222e-01	2.210168e-01	2.343043e-01	1.946500e-01	3.619868e-01	2.090589e-01	4.053425e-01	1.770476e-01	1.600376e-01	2.575723e-01	1.259553e-01	2.942959e-01	2.644260e-01	3.153229e-01	3.098506e-01	1.822971e-01	3.024940e-01	2.053584e-01	3.097381e-01	2.775902e-01	1.930425e-01	2.196292e-01	6.986782e-02	6.021667e-01	2.439621e-01	8.400339e-02	4.832191e-01	3.766621e-01	9.019428e-02	3.155672e-01	4.252565e-02	4.203771e-02	1.484711e+00	1.237343e-01	3.678929e-02	1.908732e+00	8.158958e-03	1.204074e-01	3.862197e+00	3.881291e-02	2.657255e+00	1.439882e+00	4.820215e-02	1.167643e-02	2.471584e+00	1.638166e-01	3.535552e-02	1.221098e+00	1.527681e-01	3.830310e+00	4.324183e+00	1.214372e-01	5.050235e-01	2.087031e-01	3.036009e-01	2.698651e+00	9.811139e-01	6.745706e-02	2.489696e+00	2.133358e-01	4.793906e-02	2.412923e+00	1.729714e-01	3.918096e-03	3.328712e+00	3.793675e-01	4.347511e-02	2.712131e+00	5.607587e-01	2.059950e-01	3.633334e+00
18450000	-4.739607e+04	1.491887e+02	5.291744e+00	9.619557e-02	3.128031e-01	3.348612e-02	3.756249e-02	4.630041e-01	5.694859e-02	7.595312e-02	2.894555e-01	2.650143e-02	2.905471e-02	5.301277e-01	4.890759e-02	1.035339e-01	1.774320e-01	4.567121e-02	6.994374e-02	4.590054e-01	1.444138e-01	6.430754e-02	1.534347e-01	1.083778e-01	4.943325e-02	5.154949e-01	1.089518e-01	1.036924e-01	2.231129e-01	8.688554e-02	1.879561e-02	4.062832e-01	1.612303e-01	1.894420e-02	3.294762e-01	3.682411e-01	1.468264e-01	1.236873e-01	1.282483e-02	4.997305e-02	3.554580e-01	3.485699e-01	1.231922e-03	2.102691e-01	3.449805e-02	1.563536e-01	3.054675e-02	1.296244e-01	2.865985e-03	6.403246e-01	4.028473e-02	6.099401e-02	1.181957e-01	6.570282e-02	5.364558e-01	1.139362e-01	1.047155e-01	5.286826e-02	3.866031e-01	2.240605e-01	2.054655e-02	3.135206e-01	2.400976e-03	1.609710e-03	2.293280e-01	1.900432e-01	1.261595e-02	2.578300e-01	3.085733e-01	2.804971e-02	3.541825e-01	6.045236e-02	3.821385e-01	4.090424e-02	1.342727e-01	1.498188e-01	3.017072e-01	1.731899e-01	1.827525e-02	2.850175e-01	7.199129e-02	1.556889e-02	4.585673e-03	2.084807e-01	1.150534e-03	7.518953e-01	1.831892e-02	2.095949e-01	1.544359e-02	1.970701e-01	2.747182e-01	2.489548e-01	5.421853e-02	1.281786e-01	3.547018e-01	1.066787e-01	4.149099e-02	3.029660e-01	6.598387e-02	1.752174e-01	1.591595e-01	2.364572e-01	2.416921e-02	3.057916e-01	9.920507e-02	5.303339e-02	6.511670e-02	6.715863e-02	5.520780e-01	1.205554e-01	1.420579e-01	5.472875e-02	4.710155e-01	1.777692e-01	1.849112e-02	2.588871e-01	1.910828e-02	1.091769e-01	1.719652e-01	1.694277e-01	4.352417e-02	4.400727e-01	6.583331e-02	1.239154e-01	1.894227e-01	1.551896e-01	3.779338e-01	1.046291e-01	4.890940e-02	8.147546e-02	3.651063e-01	2.738981e-01	8.634337e-04	2.283376e-01	5.031913e-02	4.471060e-01	4.532176e-02	1.064368e-01	4.011354e-01	4.364301e-01	4.006679e-02	1.174272e-01	4.060759e-01	2.474918e-01	2.396021e-01	2.709906e-01	2.419154e-01	2.171195e-01	2.932780e-01	3.133353e-01	1.762672e-01	2.266204e-01	2.197473e-01	3.046009e-01	2.490313e-01	3.856344e-01	2.117808e-01	1.744875e-01	2.280973e-01	3.966374e-02	5.219206e-01	2.828710e-01	1.555446e-01	3.518991e-01	1.483536e-01	3.347459e-01	1.650015e-01	3.494272e-01	2.094452e-01	2.169266e-01	2.242010e-01	1.580523e-01	2.244664e-01	3.570711e-01	2.604102e-01	2.797150e-01	1.704952e-01	3.496506e-01	2.001393e-01	2.596334e-01	3.101361e-01	1.757427e-01	2.544877e-01	1.360457e-01	3.215364e-01	1.764070e-01	3.660109e-01	2.139560e-01	4.018780e-01	3.158423e-01	6.832381e-02	2.329511e-01	2.986659e-01	1.531635e-01	3.152196e-01	1.389388e-01	3.696596e-01	2.902397e-01	2.011620e-01	2.487916e-01	2.465182e-01	3.485021e-01	1.561881e-01	3.935025e-01	2.549974e-01	1.540897e-01	1.974105e-01	1.325803e-01	3.336569e-01	2.328821e-01	3.008807e-01	3.699163e-01	1.741023e-01	3.195240e-01	1.364575e-01	2.864158e-01	3.078959e-01	1.628510e-01	2.428373e-01	6.759631e-02	5.715004e-01	2.674551e-01	9.344819e-02	4.829197e-01	4.095420e-01	9.067799e-02	3.030074e-01	9.173985e-02	5.834421e-02	2.199563e+00	1.538652e-01	3.948770e-02	4.118091e+00	5.007884e-02	4.348774e-02	2.454605e+00	1.320734e-01	1.018468e+00	1.625257e+00	1.484279e-01	1.733781e-02	3.490111e+00	2.444629e-01	9.178414e-02	2.233342e+00	1.649774e-01	3.963480e+00	3.938648e+00	1.021940e-01	5.382071e-01	1.259744e-01	3.325928e-01	2.338478e+00	1.533205e+00	1.669242e-01	2.396570e+00	4.165927e-01	5.317442e-02	2.471297e+00	2.620073e-01	5.396523e-03	3.563774e+00	3.623520e-01	9.815201e-02	2.576918e+00	4.948677e-01	2.120828e-01	3.852694e+00
18460000	-4.739893e+04	1.398938e+02	5.652628e+00	5.785866e-02	3.462104e-01	4.838677e-02	5.604769e-02	4.401615e-01	5.133498e-02	5.138206e-02	3.508533e-01	2.939503e-02	6.218839e-02	4.424107e-01	6.377054e-02	1.063260e-01	1.726055e-01	5.914818e-02	7.293418e-02	4.581849e-01	1.308012e-01	8.642297e-02	1.507352e-01	1.010835e-01	5.088137e-02	4.799020e-01	1.309749e-01	1.556680e-01	1.672845e-01	9.353979e-02	5.014637e-02	4.314240e-01	1.019372e-01	2.323102e-02	4.512544e-01	2.997433e-01	1.007049e-01	3.969211e-02	8.537426e-02	8.216940e-02	3.735112e-01	1.974807e-01	6.484474e-05	2.923521e-01	5.442175e-02	1.619806e-01	1.971856e-02	9.576051e-02	2.861957e-04	6.985300e-01	2.372421e-02	7.806129e-02	3.082629e-01	6.033525e-02	4.024499e-01	7.434475e-02	7.654591e-02	5.414554e-02	4.306754e-01	2.491407e-01	2.612293e-02	2.337819e-01	6.133538e-03	1.077129e-01	2.594456e-01	8.684508e-02	4.517995e-03	3.099950e-01	2.314834e-01	9.301860e-02	4.755813e-01	6.398107e-02	1.350394e-01	1.357991e-02	2.187997e-01	1.828313e-01	3.252544e-01	1.201388e-01	2.762271e-02	2.907455e-01	5.340729e-02	9.170926e-02	3.083012e-03	9.240218e-02	1.753187e-03	8.039046e-01	7.147745e-03	1.373745e-01	4.723046e-01	2.072289e-01	7.811208e-02	2.582131e-02	7.915867e-02	1.226501e-01	4.471574e-01	1.711115e-01	2.811767e-02	1.811892e-01	4.977406e-02	9.009750e-02	1.371417e-01	2.810613e-01	1.270755e-02	3.840669e-01	9.492508e-02	2.264107e-02	7.281415e-02	2.988097e-02	3.886845e-01	3.634211e-01	1.225581e-01	7.086482e-02	3.892184e-01	1.590677e-01	5.128199e-03	3.361033e-01	3.961759e-02	8.472108e-02	1.257805e-01	1.916730e-01	1.487218e-02	3.387925e-01	2.441607e-01	1.182209e-01	2.425942e-01	1.207216e-01	3.951250e-01	5.256131e-02	7.077711e-02	4.250649e-02	3.110260e-01	2.536608e-01	9.193616e-04	2.940117e-01	9.787568e-02	4.184314e-01	5.939869e-02	1.288478e-01	3.933221e-01	4.408574e-01	5.110479e-02	1.036778e-01	4.043600e-01	2.500945e-01	2.523199e-01	2.534625e-01	2.441230e-01	2.062352e-01	2.727548e-01	3.349586e-01	1.860514e-01	2.263454e-01	2.411330e-01	3.347102e-01	1.978114e-01	4.026635e-01	1.614218e-01	1.793636e-01	2.565512e-01	5.049583e-02	5.240762e-01	2.634302e-01	1.619978e-01	3.389723e-01	1.357096e-01	4.001050e-01	1.252130e-01	4.170880e-01	1.774875e-01	1.748124e-01	2.306121e-01	1.476508e-01	2.785399e-01	2.980526e-01	2.757567e-01	2.566930e-01	1.340049e-01	4.324821e-01	1.768200e-01	2.813876e-01	2.763517e-01	1.577657e-01	2.844950e-01	1.183595e-01	3.013840e-01	2.176167e-01	3.626398e-01	2.052784e-01	3.293958e-01	3.694967e-01	9.582907e-02	2.863142e-01	3.074617e-01	2.037875e-01	2.024366e-01	9.868807e-02	4.531320e-01	2.379123e-01	2.102676e-01	2.361544e-01	1.747245e-01	4.160564e-01	1.730648e-01	4.104839e-01	2.161963e-01	1.657191e-01	2.076006e-01	1.459895e-01	2.810196e-01	2.898288e-01	2.831621e-01	3.217182e-01	2.431927e-01	3.212954e-01	1.137937e-01	2.738745e-01	3.369232e-01	1.725453e-01	2.166570e-01	7.380857e-02	5.910871e-01	2.406831e-01	9.442124e-02	5.351262e-01	3.597399e-01	1.321621e-01	2.866754e-01	1.494831e-01	3.682901e-02	1.130103e+00	1.243527e-01	1.618014e-01	3.342968e+00	3.760408e-02	3.384284e-01	3.831855e+00	3.261819e-01	9.277181e-01	1.979828e+00	5.293959e-02	8.564556e-02	3.459025e+00	7.758637e-02	3.037214e-02	1.321123e+00	1.714378e-01	3.665651e+00	4.315622e+00	1.065945e-01	5.403935e-01	1.278713e-01	3.673688e-01	2.458246e+00	1.599222e+00	1.631589e-01	2.114818e+00	2.550653e-01	5.116204e-02	2.232839e+00	2.933613e-01	7.877753e-03	3.844991e+00	3.976842e-01	5.126452e-02	2.575202e+00	3.185810e-01	1.768163e-01	3.915050e+00
18470000	-4.738782e+04	1.493655e+02	5.453452e+00	5.608452e-02	3.271874e-01	3.706244e-02	2.519781e-02	4.915508e-01	6.291704e-02	6.228349e-02	3.867307e-01	2.615117e-02	3.439717e-02	4.314104e-01	5.902704e-02	8.986379e-02	2.206348e-01	6.606635e-02	1.008837e-01	3.565549e-01	1.659965e-01	6.509950e-02	1.426383e-01	1.403807e-01	3.919335e-02	5.011395e-01	1.115486e-01	5.947286e-02	2.212810e-01	7.908169e-02	2.537306e-02	5.243967e-01	9.039472e-02	8.761230e-02	3.984804e-01	3.982617e-01	6.390724e-02	4.398489e-02	7.753459e-03	9.410905e-02	3.645658e-01	9.402291e-02	2.931620e-03	3.717202e-01	7.265042e-02	1.821012e-01	5.176934e-02	4.322538e-02	2.062561e-03	7.005272e-01	2.031428e-02	1.560417e-01	1.579786e-01	3.405388e-02	4.281697e-01	1.029934e-01	1.207628e-01	6.268420e-02	4.528071e-01	2.359080e-01	2.240235e-02	2.215190e-01	4.679423e-03	5.750170e-02	1.489586e-01	7.115697e-02	1.119307e-02	4.498627e-01	2.613270e-01	1.194393e-03	3.056257e-01	6.105572e-02	4.706655e-01	2.715445e-02	1.343042e-01	1.906781e-01	3.709925e-01	1.390453e-01	2.514210e-02	2.405431e-01	3.359892e-02	6.145199e-02	1.209734e-03	7.476770e-02	1.061158e-03	8.515719e-01	9.937526e-03	2.521032e-02	4.542306e-02	2.094651e-01	2.070786e-01	2.463214e-01	2.665015e-01	1.177334e-01	4.084685e-01	1.234624e-01	4.639904e-02	2.449011e-01	5.903554e-02	1.601251e-01	1.033179e-01	2.842453e-01	2.710284e-02	3.136118e-01	1.115970e-01	9.875981e-02	1.163272e-01	9.334892e-02	3.915830e-01	2.640771e-01	3.590400e-02	4.988822e-02	4.738283e-01	1.840163e-01	9.576407e-03	2.674787e-01	1.521208e-02	5.548813e-02	6.301826e-02	1.835710e-01	1.748350e-02	5.007278e-01	1.797113e-01	1.459819e-01	3.397992e-01	1.018759e-01	2.184260e-01	9.506510e-02	9.885185e-02	4.862095e-02	3.207534e-01	3.150342e-01	1.201747e-03	2.375221e-01	7.686758e-02	4.273110e-01	5.045537e-02	1.155959e-01	4.066377e-01	4.228390e-01	5.143890e-02	1.168078e-01	4.089143e-01	2.252085e-01	2.503587e-01	2.705704e-01	2.538624e-01	2.182182e-01	2.776571e-01	3.169436e-01	1.871811e-01	2.384623e-01	2.464427e-01	3.097508e-01	2.053441e-01	3.241071e-01	2.495346e-01	1.850200e-01	2.413383e-01	5.410490e-02	5.316459e-01	2.437919e-01	1.704572e-01	2.811997e-01	1.536655e-01	4.075508e-01	1.575840e-01	3.814630e-01	1.719861e-01	1.747323e-01	2.718186e-01	1.138984e-01	3.120852e-01	2.722775e-01	3.017388e-01	3.200793e-01	1.219418e-01	4.039233e-01	1.540555e-01	2.578634e-01	2.893734e-01	1.999008e-01	2.528624e-01	1.306842e-01	2.928608e-01	1.766181e-01	3.998368e-01	2.326921e-01	4.005687e-01	3.026603e-01	6.407883e-02	3.457884e-01	2.219876e-01	1.309084e-01	3.013157e-01	1.150229e-01	3.966904e-01	2.582126e-01	2.300742e-01	2.238002e-01	2.063113e-01	3.533365e-01	2.165520e-01	4.133226e-01	2.389308e-01	1.657329e-01	1.820137e-01	1.303486e-01	3.222226e-01	2.817460e-01	2.656828e-01	2.787451e-01	3.027170e-01	3.118077e-01	1.067303e-01	2.784724e-01	2.998023e-01	1.712976e-01	2.504277e-01	5.676726e-02	5.597590e-01	2.946555e-01	8.881827e-02	4.897874e-01	3.514542e-01	5.379177e-02	2.603104e-01	2.541336e-01	9.199263e-02	1.404112e+00	1.982643e-01	1.065738e-01	1.671264e+00	3.209058e-02	1.953798e-01	2.322426e+00	3.694574e-01	9.036386e-01	1.348079e+00	1.048027e-01	2.052129e-01	2.806170e+00	1.431147e-01	1.795165e-02	1.398329e+00	1.617855e-01	3.973274e+00	4.057587e+00	9.476077e-02	5.619185e-01	1.866312e-01	3.461298e-01	2.444012e+00	1.068968e+00	1.157056e-01	2.276250e+00	2.618965e-01	9.573369e-02	2.476332e+00	2.170193e-01	1.577680e-03	3.903614e+00	3.329002e-01	1.028875e-01	2.749898e+00	4.562730e-01	2.113290e-01	3.467420e+00
18480000	-4.738074e+04	1.467733e+02	5.519497e+00	5.483626e-02	3.594717e-01	5.205099e-02	2.097722e-02	4.615889e-01	5.107488e-02	7.257462e-02	3.475837e-01	1.746992e-02	5.864191e-02	4.629239e-01	4.080595e-02	1.007033e-01	1.581375e-01	6.788734e-02	1.072626e-01	4.224646e-01	1.435446e-01	7.985448e-02	1.337279e-01	1.156995e-01	4.672298e-02	5.245199e-01	9.947519e-02	3.818419e-02	1.690134e-01	5.834732e-02	3.078237e-02	6.830563e-01	2.061641e-02	5.653857e-02	3.225074e-01	4.423909e-01	1.051774e-01	2.511039e-02	4.827539e-02	6.221783e-02	4.939290e-01	2.121245e-01	2.245606e-03	1.888084e-01	4.067472e-02	1.599302e-01	7.886509e-02	6.553643e-02	1.478426e-02	6.577418e-01	2.314219e-02	1.396752e-01	3.195107e-01	1.916137e-02	3.899213e-01	3.505397e-02	9.667749e-02	7.265946e-02	5.552555e-01	1.456540e-01	3.317288e-02	1.771590e-01	1.609919e-02	1.910924e-04	1.138664e-01	1.091297e-01	1.917529e-03	5.988301e-01	1.760652e-01	3.254601e-04	5.502635e-01	5.341734e-02	3.175395e-01	2.309972e-03	7.614418e-02	1.238427e-01	4.996087e-01	1.733043e-01	1.139745e-02	1.665083e-01	2.533857e-02	9.814363e-02	7.188562e-03	8.194334e-02	1.769178e-02	7.277724e-01	6.726027e-02	1.863580e-01	1.246860e-02	1.950896e-01	3.475862e-01	7.360245e-02	1.848951e-01	1.039114e-01	4.356733e-01	1.324346e-01	3.607428e-02	2.414888e-01	5.041763e-02	7.608402e-02	1.656602e-01	1.250851e-01	3.107274e-02	4.611896e-01	1.409084e-01	1.630063e-01	6.726814e-02	1.365223e-01	1.865133e-01	1.482874e-01	2.984026e-01	8.088232e-02	4.393199e-01	1.514220e-01	6.659614e-03	2.976997e-01	2.401639e-02	2.232110e-01	2.126437e-01	2.037980e-01	3.577102e-02	2.386793e-01	8.589703e-02	7.429565e-02	2.094979e-01	1.046775e-01	4.535695e-01	7.379860e-02	8.416085e-02	5.226663e-02	3.209726e-01	2.142921e-01	3.722613e-03	3.076866e-01	1.010595e-01	4.234530e-01	5.120372e-02	1.246989e-01	4.006444e-01	4.119559e-01	4.914875e-02	1.049212e-01	4.339742e-01	2.545324e-01	2.338455e-01	2.633585e-01	2.482636e-01	2.053612e-01	2.739930e-01	3.448266e-01	1.758193e-01	2.324472e-01	2.354325e-01	3.671024e-01	1.650179e-01	3.829092e-01	1.832801e-01	1.587832e-01	2.750275e-01	4.361497e-02	5.528178e-01	2.542930e-01	1.492743e-01	2.489761e-01	2.003891e-01	3.898414e-01	1.607935e-01	4.191695e-01	1.495972e-01	1.887311e-01	2.425022e-01	1.589576e-01	2.946921e-01	2.138327e-01	3.325175e-01	3.068376e-01	1.701172e-01	3.942659e-01	1.287794e-01	2.500085e-01	3.197076e-01	1.689301e-01	2.613539e-01	8.675847e-02	3.696669e-01	1.653525e-01	3.782221e-01	2.568652e-01	3.185522e-01	2.650491e-01	1.595335e-01	2.626817e-01	2.806552e-01	1.978507e-01	2.588124e-01	1.127345e-01	4.296282e-01	2.685320e-01	1.891053e-01	2.723418e-01	1.757525e-01	3.699298e-01	1.819759e-01	3.319011e-01	2.124683e-01	2.234644e-01	2.321661e-01	1.296022e-01	3.184670e-01	2.723062e-01	2.796246e-01	2.868853e-01	1.935517e-01	3.538533e-01	1.657097e-01	2.874375e-01	2.940538e-01	1.487031e-01	2.698056e-01	1.018970e-01	5.771726e-01	2.332092e-01	8.772120e-02	5.103304e-01	3.595803e-01	1.213381e-01	2.884988e-01	1.462848e-01	3.962283e-02	2.354254e+00	1.501948e-01	4.144454e-02	2.081861e+00	1.062526e-01	1.245425e-01	2.578661e+00	4.326674e-01	6.254479e-01	1.565611e+00	7.456862e-02	6.936434e-02	2.680112e+00	1.016613e-01	1.676874e-01	8.641100e-01	1.716617e-01	3.473199e+00	4.853650e+00	1.122643e-01	4.546600e-01	1.335348e-01	3.744492e-01	2.509853e+00	7.950290e-01	1.107731e-01	2.375334e+00	3.614525e-01	5.869622e-02	2.540348e+00	1.358425e-01	2.248593e-03	2.838254e+00	2.922663e-01	8.084575e-02	2.536011e+00	3.184271e-01	1.830744e-01	4.575051e+00
18490000	-4.740427e+04	1.474103e+02	5.479780e+00	8.271792e-02	2.933913e-01	2.970864e-02	7.828089e-02	4.691997e-01	4.670157e-02	5.279192e-02	4.094561e-01	2.868557e-02	3.434113e-02	4.331179e-01	4.160739e-02	1.016490e-01	1.362122e-01	7.718701e-02	8.505009e-02	5.013861e-01	9.851567e-02	6.924199e-02	1.492669e-01	1.039242e-01	5.107534e-02	5.140319e-01	1.124596e-01	9.250554e-02	1.917760e-01	1.380321e-01	6.962644e-02	4.054026e-01	1.026573e-01	3.985436e-02	4.855353e-01	2.517728e-01	1.072533e-01	1.003408e-01	1.524345e-02	5.774241e-02	4.680103e-01	1.173196e-01	3.497280e-03	2.762027e-01	7.722777e-02	1.321982e-01	5.330333e-02	4.060600e-02	1.326186e-03	7.305020e-01	4.206429e-02	7.006188e-02	2.879257e-01	4.795739e-02	4.492552e-01	4.675715e-02	9.804266e-02	3.185925e-02	4.628176e-01	1.991162e-01	3.488599e-02	2.524133e-01	1.890769e-02	4.378768e-02	8.886918e-02	4.476844e-02	4.090565e-03	5.969806e-01	2.215035e-01	5.142654e-02	2.434289e-01	8.448319e-02	5.319344e-01	9.608163e-04	8.776616e-02	1.351311e-01	3.646079e-01	2.453734e-01	2.522054e-02	2.072791e-01	2.238804e-02	4.355299e-02	6.672926e-03	1.871106e-02	5.222572e-03	8.805185e-01	4.532196e-02	2.290823e-01	7.265511e-02	3.763645e-01	3.081551e-01	1.156791e-02	2.175035e-03	1.222206e-01	4.952807e-01	1.627389e-01	3.531805e-02	1.604441e-01	2.399772e-02	1.397469e-01	1.768440e-01	1.506022e-01	3.823669e-02	2.884899e-01	2.060803e-01	7.217324e-02	2.487390e-02	3.032061e-02	4.800522e-01	1.726586e-01	2.199214e-01	9.244283e-02	4.644700e-01	1.587652e-01	8.662466e-03	2.731002e-01	2.559318e-03	5.562583e-02	7.922164e-02	2.583613e-01	3.648278e-02	4.756414e-01	9.466703e-02	1.181949e-01	1.808859e-01	7.316993e-02	3.899186e-01	1.272360e-01	1.105947e-01	6.318212e-02	3.753535e-01	1.595116e-02	2.210408e-03	3.199748e-01	2.233280e-01	4.390273e-01	4.173934e-02	1.274977e-01	3.917357e-01	4.036627e-01	4.978211e-02	1.077655e-01	4.387897e-01	2.517499e-01	2.336535e-01	2.603847e-01	2.542119e-01	2.206182e-01	2.726302e-01	3.158794e-01	1.908722e-01	2.578709e-01	2.687564e-01	2.742391e-01	1.991337e-01	4.306097e-01	2.192793e-01	1.414655e-01	2.086456e-01	6.608441e-02	4.952685e-01	2.496415e-01	1.890056e-01	2.649514e-01	2.211087e-01	4.077425e-01	1.061974e-01	3.654838e-01	2.059168e-01	1.883373e-01	2.402621e-01	1.743963e-01	3.092139e-01	2.449346e-01	2.714552e-01	2.675399e-01	1.948673e-01	4.083069e-01	1.292860e-01	2.582045e-01	2.908025e-01	1.591371e-01	2.918559e-01	1.069958e-01	3.278538e-01	1.830021e-01	3.821483e-01	2.305668e-01	3.320062e-01	2.928417e-01	1.445854e-01	2.497848e-01	2.299966e-01	2.628171e-01	2.574014e-01	1.028833e-01	3.996057e-01	2.715810e-01	2.259300e-01	2.402847e-01	2.356287e-01	3.665347e-01	1.575520e-01	4.011749e-01	1.733980e-01	2.179933e-01	2.074339e-01	1.160427e-01	2.948459e-01	3.282127e-01	2.608987e-01	2.689300e-01	2.217156e-01	3.567616e-01	1.525927e-01	3.296465e-01	2.811915e-01	2.142928e-01	1.748692e-01	8.481313e-02	5.615987e-01	2.559050e-01	9.768324e-02	4.712280e-01	4.063888e-01	1.265741e-01	2.565216e-01	1.180366e-01	4.940083e-03	1.197596e+00	1.313546e-01	2.358912e-01	2.435408e+00	7.716538e-02	4.080142e-01	1.707537e+00	1.912606e-01	1.398975e+00	1.351226e+00	1.366230e-01	6.292797e-01	2.789281e+00	1.928264e-01	1.002050e-01	1.582475e+00	1.648219e-01	3.879474e+00	4.634331e+00	1.066030e-01	5.143558e-01	1.505889e-01	2.903972e-01	2.967743e+00	1.002098e+00	1.317702e-01	2.383200e+00	2.791020e-01	4.063269e-02	2.092612e+00	1.778822e-01	2.393682e-03	3.466882e+00	3.207893e-01	4.249150e-02	2.735263e+00	4.406010e-01	1.794010e-01	3.148251e+00
18500000	-4.741465e+04	1.480335e+02	5.405126e+00	7.605596e-02	2.829166e-01	3.851782e-02	2.291551e-02	5.358160e-01	4.377810e-02	4.318183e-02	3.260893e-01	2.353151e-02	7.675568e-02	4.869915e-01	4.345019e-02	1.140702e-01	2.048840e-01	8.321461e-02	8.427669e-02	3.664948e-01	1.470597e-01	5.249577e-02	1.375977e-01	1.171647e-01	5.090581e-02	5.179977e-01	1.238383e-01	5.641331e-02	1.765537e-01	4.527901e-02	7.890070e-02	5.016641e-01	1.411892e-01	4.086462e-02	4.414485e-01	3.241081e-01	1.137281e-01	4.713308e-02	3.271758e-02	6.081702e-02	3.781467e-01	2.515147e-01	7.870471e-04	2.702666e-01	3.846792e-02	2.156354e-01	4.247043e-02	6.309310e-02	1.145628e-02	6.168380e-01	5.050670e-02	2.229161e-02	1.811089e-01	2.401196e-02	5.600903e-01	2.383193e-03	2.101141e-01	4.213309e-02	4.657178e-01	1.842087e-01	3.719567e-02	2.660557e-01	4.688962e-03	4.761719e-02	1.960632e-01	7.183463e-02	2.584328e-02	4.148693e-01	2.437723e-01	1.194332e-01	3.069624e-01	1.327453e-01	3.608621e-01	1.759120e-02	6.240592e-02	1.310618e-01	3.645678e-01	1.885726e-01	1.216321e-02	2.487761e-01	5.485851e-02	3.690833e-02	9.678037e-03	5.171562e-02	6.767813e-03	8.782515e-01	1.667870e-02	7.600538e-02	2.220221e-01	1.302122e-01	4.713158e-01	4.994323e-02	5.050123e-02	1.176710e-01	4.194143e-01	1.485659e-01	3.552833e-02	2.266770e-01	5.214343e-02	9.716538e-02	1.336527e-01	3.325502e-01	6.131012e-02	2.673504e-01	1.079711e-01	7.540430e-02	9.984205e-02	1.826968e-02	4.868761e-01	1.786910e-01	1.409169e-01	1.036906e-01	4.516396e-01	1.354155e-01	5.622247e-03	2.881112e-01	1.552079e-02	2.335834e-01	1.625797e-01	2.251915e-01	3.539957e-02	2.869666e-01	5.627920e-02	1.733487e-01	2.061554e-01	3.624860e-02	4.248109e-01	7.486399e-02	8.457235e-02	8.027451e-02	3.503112e-01	1.240868e-02	1.212243e-03	3.753649e-01	1.804285e-01	4.215010e-01	4.467889e-02	1.311581e-01	4.026620e-01	4.356253e-01	4.596695e-02	1.134511e-01	4.049566e-01	2.489875e-01	2.443044e-01	2.615508e-01	2.451573e-01	2.310290e-01	2.823681e-01	3.099529e-01	1.766500e-01	2.128569e-01	3.013368e-01	3.079598e-01	1.778464e-01	4.001895e-01	1.595261e-01	1.825081e-01	2.577763e-01	3.877341e-02	5.465362e-01	2.794253e-01	1.352651e-01	2.947579e-01	1.788993e-01	3.678293e-01	1.585135e-01	3.614092e-01	1.455291e-01	1.513119e-01	3.417498e-01	1.440023e-01	2.868453e-01	2.979401e-01	2.712124e-01	2.974138e-01	1.316364e-01	3.507413e-01	2.202085e-01	2.773102e-01	2.467925e-01	1.652114e-01	3.106860e-01	1.091616e-01	3.666441e-01	1.698404e-01	3.543538e-01	3.534789e-01	2.917903e-01	2.517399e-01	1.029909e-01	2.515745e-01	3.630876e-01	1.763962e-01	2.089417e-01	9.985581e-02	4.486315e-01	2.317114e-01	2.198012e-01	2.022120e-01	2.054164e-01	3.868589e-01	2.055127e-01	3.485970e-01	2.117998e-01	1.976284e-01	2.419749e-01	1.478760e-01	2.859973e-01	2.756242e-01	2.905024e-01	2.665684e-01	2.021948e-01	3.704085e-01	1.608284e-01	3.142712e-01	2.754439e-01	1.285366e-01	2.817483e-01	8.278051e-02	5.387973e-01	2.951218e-01	8.330035e-02	5.281072e-01	4.093526e-01	6.184080e-02	2.856948e-01	1.851586e-01	6.265790e-02	1.499992e+00	1.607235e-01	2.060532e-01	2.227007e+00	4.424028e-02	2.544729e-02	2.419355e+00	1.919839e-01	9.797567e-01	1.434484e+00	1.128314e-01	1.013672e+00	3.596589e+00	2.457300e-01	1.235108e-01	1.603912e+00	1.654731e-01	4.016744e+00	4.595096e+00	1.044121e-01	4.855547e-01	1.656205e-01	3.913704e-01	2.843720e+00	8.940424e-01	8.336234e-02	2.214193e+00	2.160365e-01	6.228254e-02	2.539035e+00	1.238668e-01	8.006125e-03	3.394998e+00	2.781080e-01	6.555962e-02	2.774682e+00	5.300901e-01	1.885366e-01	3.090805e+00
18510000	-4.740888e+04	1.434743e+02	5.634061e+00	6.165608e-02	3.349243e-01	3.998504e-02	6.307092e-02	4.562850e-01	4.407870e-02	4.769540e-02	3.318386e-01	2.661008e-02	5.351496e-02	4.972471e-01	4.309380e-02	1.130801e-01	1.724845e-01	6.410918e-02	9.743405e-02	4.175501e-01	1.353421e-01	6.774547e-02	1.444587e-01	1.320108e-01	4.214055e-02	4.953512e-01	1.182933e-01	1.789736e-01	1.184457e-01	1.136941e-01	2.536659e-02	4.293722e-01	1.341478e-01	5.349761e-02	4.019943e-01	3.474619e-01	8.125435e-02	8.461271e-02	3.117917e-02	9.668935e-02	3.859886e-01	2.118957e-01	1.515782e-03	2.490318e-01	5.487870e-02	5.554139e-02	6.040065e-02	7.164570e-02	8.859482e-03	7.823379e-01	2.121492e-02	8.427222e-02	3.170836e-01	1.276859e-02	4.902110e-01	2.363972e-02	7.202495e-02	5.072283e-02	4.255285e-01	1.807527e-01	3.210849e-02	3.064029e-01	4.484579e-03	1.488056e-02	1.081071e-01	3.861017e-02	4.362209e-03	6.298705e-01	2.041694e-01	3.550143e-02	3.909269e-01	5.602825e-02	4.363492e-01	5.963151e-02	2.156276e-02	1.907406e-01	3.576134e-01	2.051544e-01	1.213519e-02	2.069709e-01	2.738554e-02	1.709896e-02	9.229886e-03	6.729973e-02	9.060314e-04	8.889526e-01	1.651274e-02	1.613359e-01	2.242397e-01	8.257143e-02	3.987050e-01	1.067590e-01	2.638900e-02	1.311594e-01	4.160241e-01	1.388312e-01	2.763836e-02	2.333066e-01	5.304035e-02	1.274447e-01	1.390124e-01	1.998012e-01	1.043045e-02	4.167531e-01	1.065581e-01	6.873081e-02	1.583989e-01	5.242263e-02	4.331573e-01	2.308246e-01	5.646575e-02	1.213051e-01	3.730555e-01	1.263144e-01	6.469692e-03	3.305787e-01	4.227667e-02	9.694273e-02	8.888081e-02	1.093268e-01	1.057815e-02	4.424433e-01	2.518282e-01	1.051997e-01	3.417239e-01	1.003328e-01	3.045695e-01	7.577474e-02	7.239940e-02	6.931828e-02	3.510490e-01	4.980738e-02	8.984039e-04	3.610341e-01	1.678928e-01	4.320671e-01	4.880728e-02	1.262764e-01	3.928491e-01	4.355467e-01	4.776831e-02	1.131520e-01	4.035330e-01	2.438899e-01	2.414340e-01	2.690704e-01	2.456057e-01	2.108705e-01	2.762648e-01	3.453013e-01	1.675633e-01	2.059662e-01	2.571839e-01	3.480092e-01	1.888407e-01	4.243670e-01	2.014910e-01	1.730905e-01	2.010515e-01	3.968827e-02	5.399060e-01	2.580129e-01	1.623928e-01	3.472213e-01	2.060007e-01	3.225349e-01	1.242431e-01	3.425781e-01	1.326063e-01	1.517599e-01	3.730557e-01	1.846347e-01	2.779357e-01	2.788626e-01	2.585669e-01	3.232411e-01	1.098460e-01	4.342346e-01	1.326783e-01	2.546850e-01	3.325336e-01	1.744216e-01	2.383597e-01	9.382860e-02	2.974470e-01	1.716815e-01	4.370429e-01	2.518576e-01	4.229953e-01	2.776752e-01	4.747187e-02	3.144045e-01	2.925569e-01	2.003984e-01	1.926402e-01	1.083021e-01	3.950649e-01	2.888322e-01	2.078008e-01	2.435033e-01	1.163847e-01	4.445488e-01	1.955632e-01	3.201881e-01	1.763654e-01	2.172262e-01	2.862203e-01	1.376329e-01	2.746600e-01	3.065832e-01	2.811239e-01	3.118971e-01	2.028345e-01	3.761326e-01	1.091358e-01	3.043094e-01	3.065487e-01	1.484461e-01	2.406958e-01	7.486245e-02	5.604741e-01	2.670480e-01	9.761543e-02	4.909726e-01	3.764310e-01	8.033820e-02	2.732409e-01	1.558989e-02	5.736450e-02	1.902162e+00	1.687340e-01	1.743800e-01	2.338410e+00	7.490045e-02	5.999885e-01	2.252621e+00	1.781967e-03	7.240996e-01	1.660950e+00	5.418900e-02	8.575521e-01	2.293522e+00	1.893752e-01	7.329005e-02	9.891868e-01	1.537131e-01	4.169678e+00	4.799773e+00	9.816834e-02	5.051786e-01	1.824881e-01	5.668164e-01	2.511282e+00	7.071509e-01	2.372340e-01	1.877757e+00	1.545193e-01	8.003141e-02	2.256790e+00	1.258737e-01	1.185368e-03	3.060607e+00	2.683955e-01	6.179333e-02	2.632934e+00	4.225853e-01	1.756255e-01	3.438773e+00
18520000	-4.740501e+04	1.371062e+02	5.752727e+00	5.710682e-02	2.995910e-01	3.578244e-02	5.510033e-02	4.931394e-01	5.927998e-02	5.467028e-02	3.141159e-01	2.730747e-02	6.896932e-02	5.005272e-01	3.440985e-02	1.057062e-01	1.743364e-01	5.214530e-02	8.125323e-02	4.811312e-01	1.054277e-01	6.703934e-02	1.364129e-01	1.248743e-01	5.603254e-02	5.031344e-01	1.125065e-01	4.175994e-02	2.585049e-01	1.229904e-01	5.476200e-02	3.181679e-01	2.038149e-01	4.870030e-03	4.187663e-01	2.412566e-01	9.645276e-02	8.740741e-02	1.512470e-01	7.792527e-02	4.366252e-01	2.533501e-01	2.091418e-03	2.094269e-01	2.058108e-02	1.127833e-01	2.493021e-02	6.955720e-02	1.098361e-02	7.545261e-01	2.721959e-02	1.396688e-01	2.901480e-01	3.336373e-02	4.492431e-01	4.601307e-02	4.156330e-02	6.194679e-02	5.340596e-01	1.212519e-01	2.335884e-02	2.477854e-01	1.159744e-02	2.398803e-02	1.381665e-01	4.489943e-02	4.057827e-02	5.208066e-01	2.315612e-01	2.324960e-02	3.137059e-01	3.266783e-02	4.148479e-01	1.066332e-02	2.048654e-01	1.590661e-01	3.820684e-01	1.728492e-01	2.802392e-02	2.138288e-01	4.416355e-02	1.377534e-02	5.613196e-03	2.045186e-01	8.959415e-03	6.715293e-01	9.560420e-02	1.489045e-01	3.698583e-01	2.065979e-01	1.772856e-01	7.255954e-02	2.479423e-02	9.599449e-02	4.470636e-01	8.279353e-02	4.641215e-02	2.850399e-01	4.269626e-02	9.532305e-02	1.948218e-01	2.386090e-01	2.384333e-02	3.594848e-01	8.791798e-02	1.965338e-02	8.659295e-02	1.393514e-01	4.348960e-01	2.664158e-01	5.309055e-02	8.601753e-02	3.842749e-01	1.881290e-01	9.270350e-03	3.222589e-01	1.004927e-02	1.943611e-01	1.995789e-01	1.048246e-01	6.489526e-02	3.650633e-01	7.127686e-02	8.796751e-02	3.811949e-01	9.426701e-02	2.960298e-01	3.159163e-02	1.089491e-01	4.995072e-02	2.913796e-01	1.874829e-01	3.006621e-03	3.278329e-01	1.403473e-01	4.131005e-01	5.619219e-02	1.230693e-01	4.076380e-01	4.285933e-01	4.504749e-02	1.206506e-01	4.057086e-01	2.447575e-01	2.239031e-01	2.706133e-01	2.607261e-01	2.222183e-01	2.785601e-01	3.178750e-01	1.813466e-01	2.394843e-01	2.877649e-01	2.794830e-01	1.932678e-01	3.969897e-01	2.178576e-01	1.530111e-01	2.321416e-01	4.800551e-02	4.923491e-01	2.531491e-01	2.064964e-01	3.126919e-01	1.559055e-01	3.925048e-01	1.388977e-01	3.290459e-01	1.272020e-01	1.902881e-01	3.534640e-01	1.861817e-01	3.177129e-01	2.157070e-01	2.803983e-01	2.647584e-01	1.758921e-01	4.068577e-01	1.524918e-01	2.335015e-01	3.703856e-01	1.312127e-01	2.649002e-01	1.147933e-01	3.351849e-01	1.686681e-01	3.813537e-01	2.983306e-01	3.807203e-01	2.209026e-01	1.000465e-01	3.852444e-01	2.347539e-01	1.069751e-01	2.730266e-01	1.208779e-01	4.030251e-01	2.747198e-01	2.013772e-01	2.387516e-01	2.165264e-01	3.121821e-01	2.325399e-01	3.238641e-01	1.929727e-01	2.158049e-01	2.673583e-01	1.306710e-01	2.754172e-01	3.227444e-01	2.711674e-01	2.740083e-01	1.691633e-01	3.279496e-01	2.288787e-01	2.453934e-01	2.881879e-01	1.653977e-01	3.010210e-01	7.849304e-02	5.487754e-01	2.845546e-01	8.817692e-02	4.945665e-01	3.815316e-01	7.860659e-02	2.975310e-01	6.202609e-02	3.423909e-02	1.377409e+00	1.374173e-01	1.010167e-01	2.555103e+00	6.166871e-02	2.545424e-01	4.003149e+00	1.297822e-01	1.774475e+00	1.636485e+00	1.461189e-01	1.114218e+00	2.617188e+00	1.456472e-01	8.702587e-02	1.347255e+00	1.555851e-01	4.069509e+00	5.114831e+00	9.334239e-02	4.743077e-01	2.100155e-01	3.482244e-01	2.338953e+00	7.316206e-01	9.661807e-02	2.168649e+00	1.859526e-01	6.066513e-02	2.134761e+00	1.220196e-01	7.973619e-03	2.897760e+00	3.241711e-01	4.161430e-02	2.343236e+00	5.176669e-01	2.448225e-01	3.883629e+00
18530000	-4.740219e+04	1.506890e+02	5.316899e+00	9.026604e-02	2.400472e-01	3.522239e-02	1.604379e-02	5.743163e-01	4.410428e-02	6.859710e-02	3.435928e-01	2.399343e-02	7.651496e-02	4.446553e-01	4.264638e-02	1.190702e-01	2.224808e-01	5.428145e-02	6.121205e-02	4.007345e-01	1.422210e-01	9.098541e-02	1.481408e-01	1.258920e-01	5.196147e-02	4.872996e-01	9.572072e-02	6.925171e-02	2.113030e-01	9.491196e-02	4.479070e-02	5.255944e-01	5.414824e-02	7.505300e-02	5.113291e-01	2.423013e-01	1.572515e-01	1.233581e-02	1.729287e-03	9.686479e-02	4.724778e-01	1.880496e-01	1.463536e-03	2.105272e-01	3.061704e-02	1.134054e-01	5.667294e-02	3.472303e-02	8.159399e-03	7.326783e-01	5.436100e-02	1.312301e-01	3.528367e-01	9.003755e-02	2.908422e-01	5.418323e-02	8.087026e-02	2.298062e-02	4.444950e-01	1.896018e-01	3.943902e-02	2.900986e-01	1.338490e-02	1.576876e-02	1.052463e-01	1.069982e-02	4.319313e-03	6.418633e-01	2.221024e-01	1.010069e-01	3.508900e-01	1.360924e-01	2.160526e-01	6.269895e-02	1.332592e-01	1.860396e-01	3.722658e-01	1.467897e-01	2.470652e-02	2.302096e-01	3.998883e-02	7.573800e-02	7.606025e-04	1.055518e-02	6.390714e-04	8.847764e-01	2.753071e-02	7.493709e-02	2.551086e-01	2.305330e-03	2.340209e-01	2.665160e-02	4.069764e-01	5.281660e-02	3.934505e-01	1.882627e-01	5.572091e-02	2.577082e-01	5.204112e-02	5.350282e-02	1.178208e-01	2.496719e-01	2.858335e-02	4.391655e-01	1.112557e-01	3.810244e-02	2.142888e-01	5.660575e-02	4.721010e-01	2.053711e-01	1.353096e-02	8.071364e-02	3.972063e-01	1.405437e-01	1.541373e-02	3.355814e-01	3.054127e-02	1.463004e-01	6.408016e-02	8.339271e-02	3.829865e-02	5.762075e-01	9.172057e-02	9.387539e-02	2.646016e-01	5.163221e-02	3.284884e-01	1.117496e-01	1.496529e-01	3.718112e-02	2.755594e-01	2.982305e-01	1.330448e-03	2.951854e-01	9.251312e-02	4.189158e-01	3.607300e-02	1.394507e-01	4.055605e-01	4.051746e-01	5.025258e-02	1.113844e-01	4.331884e-01	2.294984e-01	2.408140e-01	2.830380e-01	2.466497e-01	2.203513e-01	2.667177e-01	3.253897e-01	1.875413e-01	2.153003e-01	2.669836e-01	3.622743e-01	1.554418e-01	4.141180e-01	2.212145e-01	1.122616e-01	2.524060e-01	3.966420e-02	5.474771e-01	2.411822e-01	1.716765e-01	3.221639e-01	1.228418e-01	4.028805e-01	1.521137e-01	3.835974e-01	1.410339e-01	2.060315e-01	2.693371e-01	1.778307e-01	3.486335e-01	2.360965e-01	2.374393e-01	3.262357e-01	1.469535e-01	3.665447e-01	1.602661e-01	2.561140e-01	2.747942e-01	1.986955e-01	2.703963e-01	1.028494e-01	2.899630e-01	1.890555e-01	4.181320e-01	2.156691e-01	3.513791e-01	3.489102e-01	8.404165e-02	2.763976e-01	2.888855e-01	1.448136e-01	2.899033e-01	1.099002e-01	4.426854e-01	2.356932e-01	2.117212e-01	2.767997e-01	1.557859e-01	3.616120e-01	2.058024e-01	3.351962e-01	2.100499e-01	1.640520e-01	2.907019e-01	1.802457e-01	2.758885e-01	2.552609e-01	2.886048e-01	2.885134e-01	1.589715e-01	3.980759e-01	1.544392e-01	2.445498e-01	3.188166e-01	1.933445e-01	2.432890e-01	8.185884e-02	5.818239e-01	2.423396e-01	9.397767e-02	4.765492e-01	4.014290e-01	9.015416e-02	3.130138e-01	7.736128e-02	3.337412e-02	2.099946e+00	1.263937e-01	3.587099e-02	2.295929e+00	5.228612e-02	2.216705e-01	2.686066e+00	2.465287e-01	1.368085e+00	1.358323e+00	1.490511e-02	3.331963e-01	2.685285e+00	1.998283e-01	9.441571e-02	2.062364e+00	1.796742e-01	3.898825e+00	4.862446e+00	8.478200e-02	4.915076e-01	1.481413e-01	3.318704e-01	2.622774e+00	1.104680e+00	1.704962e-01	1.726334e+00	2.665739e-01	4.851590e-02	2.413244e+00	2.646570e-01	5.246913e-03	3.144258e+00	3.305502e-01	4.707402e-02	2.300393e+00	6.350588e-01	2.644550e-01	3.666995e+00
18540000	-4.741485e+04	1.422860e+02	5.672467e+00	7.335639e-02	3.281836e-01	4.468462e-02	2.356557e-02	4.775969e-01	5.261299e-02	3.313388e-02	3.498067e-01	2.401183e-02	7.524007e-02	4.847382e-01	3.306937e-02	6.890194e-02	1.799556e-01	6.787558e-02	8.695230e-02	4.321399e-01	1.641747e-01	6.124750e-02	1.326239e-01	1.225457e-01	5.286809e-02	5.266890e-01	1.040258e-01	1.974472e-02	2.729066e-01	1.478822e-01	2.717621e-02	4.035715e-01	1.287188e-01	4.773241e-02	3.632629e-01	5.008661e-01	2.493514e-02	4.553517e-02	1.766821e-02	6.024113e-02	3.635694e-01	3.429211e-01	1.766232e-04	1.945846e-01	3.850720e-02	1.503442e-01	4.411835e-02	5.345161e-02	1.432507e-03	6.984107e-01	5.224267e-02	8.093637e-02	3.139326e-01	1.122958e-02	5.382459e-01	1.516013e-02	4.049542e-02	5.624888e-02	4.448873e-01	2.068884e-01	1.674254e-02	2.512934e-01	2.393947e-02	1.989614e-05	5.212220e-02	3.587979e-02	1.338792e-02	5.494540e-01	3.491362e-01	8.309407e-02	2.494376e-01	4.355644e-02	5.410278e-01	4.378353e-02	3.910052e-02	1.749813e-01	3.898688e-01	1.206610e-01	2.595958e-02	2.502977e-01	3.823163e-02	3.347201e-02	2.195263e-02	2.081458e-01	1.619385e-03	6.409104e-01	9.389982e-02	2.143386e-01	1.114617e-01	2.379712e-01	1.886622e-01	7.737834e-02	1.701879e-01	9.944731e-02	4.206520e-01	9.624907e-02	3.677078e-02	2.760194e-01	7.086142e-02	6.310324e-02	1.402432e-01	3.618495e-01	1.958151e-02	2.953231e-01	1.198995e-01	8.465912e-02	5.130429e-02	2.330294e-01	3.149326e-01	2.891489e-01	2.692567e-02	7.191940e-02	4.417234e-01	1.367160e-01	1.381315e-02	3.183848e-01	1.744330e-02	5.468053e-02	8.976265e-02	2.209017e-01	3.680704e-02	4.942121e-01	1.036360e-01	9.249779e-02	2.999775e-01	1.139889e-01	2.973896e-01	1.446624e-01	5.148379e-02	6.383071e-02	3.524167e-01	2.408313e-01	1.172971e-03	2.560160e-01	8.573235e-02	4.147053e-01	5.306613e-02	1.247429e-01	4.074857e-01	4.413467e-01	4.488292e-02	1.111163e-01	4.026541e-01	2.459651e-01	2.362018e-01	2.693383e-01	2.484948e-01	2.254918e-01	2.644845e-01	3.165473e-01	1.934763e-01	2.514947e-01	2.440041e-01	2.824153e-01	2.220859e-01	3.866872e-01	2.440464e-01	1.837066e-01	1.855598e-01	3.796860e-02	5.328346e-01	2.851407e-01	1.440561e-01	3.571358e-01	1.590064e-01	2.943339e-01	1.895239e-01	4.755436e-01	1.653229e-01	1.618190e-01	1.973145e-01	1.471175e-01	3.103524e-01	2.686106e-01	2.739195e-01	3.737992e-01	1.315020e-01	3.862181e-01	1.084807e-01	2.754785e-01	2.786484e-01	1.887459e-01	2.571272e-01	1.415844e-01	2.906238e-01	1.818526e-01	3.859391e-01	2.339214e-01	4.302267e-01	2.830758e-01	5.277606e-02	2.639769e-01	3.452404e-01	1.495709e-01	2.412118e-01	1.223084e-01	4.166708e-01	2.842378e-01	1.767830e-01	2.623848e-01	1.706850e-01	3.582429e-01	2.086873e-01	3.169089e-01	2.841526e-01	1.584521e-01	2.404864e-01	1.537722e-01	2.713530e-01	2.394789e-01	3.353959e-01	3.365176e-01	1.959829e-01	3.573789e-01	1.101206e-01	2.811751e-01	2.831314e-01	1.962321e-01	2.394614e-01	7.926941e-02	5.086553e-01	3.127416e-01	9.933363e-02	4.830484e-01	3.918789e-01	6.930255e-02	2.706214e-01	9.074426e-02	2.651905e-02	1.627944e+00	1.274571e-01	2.278843e-01	2.269502e+00	4.954872e-02	5.922736e-01	2.753053e+00	4.928689e-02	2.679708e-01	1.397372e+00	2.355715e-02	1.828576e-01	2.791232e+00	1.900983e-01	6.054832e-03	1.912618e+00	1.823113e-01	4.134678e+00	4.562462e+00	9.402427e-02	5.352088e-01	2.112331e-01	1.973048e-01	2.319184e+00	1.303157e+00	2.973478e-01	2.095182e+00	2.099351e-01	5.485427e-02	2.426931e+00	1.462330e-01	7.527070e-04	3.243023e+00	2.910794e-01	2.972326e-02	2.703091e+00	6.267837e-01	2.295191e-01	3.122980e+00
18550000	-4.740827e+04	1.285980e+02	6.188001e+00	9.036044e-02	3.247564e-01	3.521540e-02	2.533101e-02	4.637645e-01	6.057229e-02	7.647816e-02	2.984794e-01	1.719117e-02	6.590012e-02	4.925262e-01	4.942491e-02	1.049144e-01	2.189152e-01	5.795770e-02	1.029451e-01	3.932052e-01	1.220624e-01	7.447345e-02	1.539189e-01	1.309510e-01	4.920096e-02	4.781732e-01	1.132825e-01	6.264308e-02	2.770045e-01	1.032613e-01	1.942521e-02	4.355341e-01	1.021318e-01	1.129067e-01	4.490611e-01	3.427593e-01	8.693236e-02	8.304533e-03	3.601009e-05	6.726891e-02	3.989382e-01	2.924213e-01	3.933203e-03	2.037530e-01	3.368542e-02	9.872917e-02	1.608627e-02	7.001812e-02	7.649450e-03	7.859857e-01	2.153124e-02	1.486896e-02	2.074104e-01	6.975945e-02	5.530580e-01	7.883093e-02	7.607221e-02	4.999649e-02	4.005480e-01	2.160397e-01	3.482930e-02	2.754348e-01	2.315166e-02	1.763322e-03	1.803748e-01	2.356525e-02	2.117993e-03	5.197445e-01	2.724342e-01	4.325766e-02	3.073492e-01	5.181521e-02	5.210500e-01	1.863137e-02	5.789661e-02	1.052596e-01	3.049699e-01	1.815130e-01	2.368363e-02	3.198378e-01	6.473605e-02	2.353038e-02	2.468153e-03	9.125026e-02	1.643506e-04	8.085212e-01	7.406562e-02	9.857059e-02	1.819045e-01	1.668486e-03	2.792177e-01	3.491766e-01	8.946216e-02	9.973754e-02	4.010924e-01	1.422150e-01	4.107765e-02	2.660231e-01	4.985432e-02	7.063262e-02	2.936699e-01	1.392170e-01	3.039269e-02	3.232468e-01	1.428410e-01	3.484251e-02	1.541919e-01	8.638147e-02	4.623821e-01	2.256959e-01	3.650617e-02	6.302863e-02	4.432954e-01	1.599589e-01	1.751637e-02	2.916320e-01	2.456873e-02	1.073337e-01	7.198707e-02	2.962536e-01	2.474620e-02	3.848469e-01	1.148325e-01	9.412471e-02	2.163349e-01	1.383206e-01	4.141253e-01	5.227533e-02	8.481921e-02	5.114517e-02	3.032796e-01	2.154935e-01	6.586894e-04	2.874946e-01	1.419284e-01	4.262520e-01	5.050258e-02	1.188954e-01	4.043500e-01	4.375234e-01	4.732021e-02	1.108560e-01	4.043004e-01	2.352128e-01	2.584344e-01	2.555883e-01	2.507645e-01	2.072577e-01	2.959233e-01	3.025142e-01	1.943048e-01	2.629035e-01	2.179848e-01	3.115202e-01	2.075914e-01	3.732254e-01	2.011346e-01	1.861642e-01	2.394758e-01	4.013992e-02	5.170451e-01	2.702428e-01	1.725722e-01	3.400768e-01	1.821956e-01	2.971994e-01	1.805282e-01	3.486366e-01	1.806699e-01	2.153447e-01	2.553487e-01	1.355816e-01	3.078647e-01	2.819571e-01	2.745966e-01	3.141779e-01	1.308386e-01	3.919869e-01	1.629965e-01	2.688418e-01	2.820650e-01	1.523897e-01	2.967035e-01	1.532126e-01	3.295990e-01	1.740920e-01	3.430964e-01	1.933836e-01	4.119828e-01	3.172042e-01	7.742936e-02	2.232800e-01	2.569431e-01	1.749312e-01	3.448457e-01	1.182924e-01	3.893414e-01	2.782665e-01	2.140997e-01	2.434188e-01	1.942486e-01	3.590096e-01	2.033230e-01	3.268581e-01	2.804577e-01	1.857341e-01	2.069500e-01	1.481474e-01	3.119513e-01	2.496985e-01	2.902027e-01	2.781289e-01	2.331872e-01	3.396030e-01	1.490810e-01	2.540871e-01	3.039748e-01	1.777134e-01	2.642247e-01	8.045445e-02	5.867991e-01	2.389115e-01	9.383489e-02	4.702926e-01	3.708345e-01	2.372621e-02	2.828730e-01	6.592022e-02	3.440156e-02	1.851248e+00	1.059505e-01	2.057551e-01	2.312061e+00	3.600909e-02	1.716381e-01	2.294663e+00	2.025056e-01	1.209418e+00	1.217881e+00	4.546977e-02	1.128434e-01	3.338704e+00	2.154632e-01	6.462121e-02	1.582867e+00	1.560163e-01	3.680814e+00	5.117678e+00	8.293547e-02	5.519733e-01	1.707847e-01	3.025760e-01	2.282307e+00	1.385794e+00	2.333053e-01	2.309826e+00	2.904760e-01	8.363888e-02	2.193180e+00	2.165179e-01	1.823946e-04	2.796812e+00	2.962607e-01	5.106690e-02	2.474302e+00	5.688411e-01	1.766791e-01	3.094208e+00
18560000	-4.741328e+04	1.496299e+02	5.354813e+00	1.031994e-01	3.122820e-01	3.472778e-02	1.533025e-02	4.784148e-01	5.604574e-02	4.525235e-02	4.255321e-01	2.931559e-02	8.351122e-02	3.573765e-01	5.901228e-02	1.140114e-01	1.440270e-01	5.828493e-02	9.324119e-02	4.600328e-01	1.304027e-01	9.120689e-02	1.498804e-01	1.076051e-01	4.673400e-02	4.993627e-01	1.052109e-01	6.032447e-02	1.481177e-01	8.462903e-02	3.272311e-02	5.713860e-01	1.028197e-01	1.624682e-02	3.283895e-01	3.148221e-01	3.065964e-01	2.876598e-02	5.179259e-03	8.427428e-02	4.698806e-01	1.657606e-01	5.317884e-04	2.353635e-01	4.418932e-02	4.477157e-02	1.037422e-02	4.105748e-02	1.928554e-03	8.903359e-01	1.153233e-02	5.362010e-02	2.483418e-01	2.732631e-02	5.565570e-01	4.128172e-02	7.287300e-02	7.014502e-02	4.698678e-01	1.636882e-01	2.555070e-02	2.484481e-01	2.230022e-02	2.052729e-03	5.805824e-02	1.852938e-02	1.347379e-02	6.675509e-01	2.403350e-01	6.004254e-02	2.468060e-01	2.297780e-01	3.502004e-01	3.644877e-03	1.095282e-01	1.222163e-01	4.132982e-01	1.597447e-01	1.770543e-02	2.454151e-01	4.162032e-02	2.237082e-02	1.775976e-03	8.553638e-02	1.167872e-04	8.503456e-01	3.985441e-02	1.203951e-01	2.098000e-01	7.012744e-03	3.915174e-01	4.110431e-02	2.301704e-01	1.255091e-01	3.888810e-01	1.616312e-01	3.074323e-02	2.433563e-01	4.987913e-02	4.660162e-02	2.399806e-01	1.990509e-01	2.602659e-02	3.822973e-01	1.060429e-01	4.320368e-03	6.201044e-02	1.145875e-02	5.895942e-01	1.383496e-01	1.942666e-01	6.071361e-02	4.004014e-01	1.955779e-01	1.569599e-02	2.999870e-01	2.762405e-02	1.522623e-01	9.799907e-02	3.215722e-01	5.265173e-02	3.559991e-01	1.951572e-02	1.784570e-01	1.590699e-01	1.038153e-01	3.826772e-01	7.442229e-02	1.015583e-01	4.696304e-02	3.477720e-01	1.737285e-01	2.699609e-03	2.615546e-01	1.672823e-01	4.302403e-01	4.828790e-02	1.136055e-01	4.078663e-01	4.164004e-01	4.758820e-02	1.070132e-01	4.289982e-01	2.557091e-01	2.384848e-01	2.582732e-01	2.475329e-01	1.996369e-01	2.619743e-01	3.490221e-01	1.893667e-01	2.273503e-01	2.575597e-01	3.418195e-01	1.732704e-01	4.115230e-01	2.077477e-01	1.461875e-01	2.345419e-01	3.950330e-02	5.266384e-01	2.697908e-01	1.640675e-01	3.629857e-01	1.409464e-01	3.665095e-01	1.295585e-01	4.027582e-01	1.895610e-01	1.915842e-01	2.160966e-01	1.452203e-01	3.516865e-01	1.865873e-01	3.165060e-01	2.611197e-01	2.064122e-01	4.076875e-01	1.247806e-01	2.200965e-01	3.598140e-01	1.772052e-01	2.428843e-01	1.255982e-01	3.626597e-01	1.563884e-01	3.553537e-01	2.523591e-01	3.946769e-01	2.731600e-01	7.980403e-02	3.481965e-01	2.495448e-01	1.213195e-01	2.809392e-01	1.144863e-01	3.901400e-01	3.260611e-01	1.693126e-01	1.956189e-01	2.305311e-01	3.455812e-01	2.282688e-01	3.491866e-01	2.216011e-01	1.911391e-01	2.380732e-01	1.625212e-01	3.138293e-01	2.546295e-01	2.690200e-01	2.916868e-01	1.904086e-01	3.835353e-01	1.343693e-01	2.457829e-01	2.547433e-01	2.297996e-01	2.696742e-01	7.407129e-02	5.740850e-01	2.418691e-01	1.099747e-01	4.832007e-01	3.924585e-01	1.330781e-01	2.870680e-01	1.061933e-01	1.285315e-02	2.032066e+00	1.031154e-01	1.127273e-01	2.961875e+00	1.194015e-01	7.282543e-01	2.931959e+00	2.648003e-01	1.607824e-01	1.871060e+00	1.434038e-01	7.818752e-02	2.497184e+00	1.516238e-01	5.289739e-02	1.624039e+00	1.835003e-01	4.282813e+00	4.420863e+00	1.033635e-01	4.706613e-01	1.482186e-01	2.937649e-01	2.325601e+00	2.761103e+00	2.937935e-01	1.946640e+00	3.166425e-01	6.944631e-02	2.678846e+00	2.373567e-01	1.636135e-03	3.423365e+00	2.535235e-01	1.029170e-01	2.219854e+00	3.851098e-01	2.148284e-01	3.111626e+00
18570000	-4.740986e+04	1.410620e+02	5.687433e+00	6.970867e-02	3.328683e-01	4.318222e-02	3.232800e-02	4.587032e-01	6.320962e-02	6.896719e-02	3.354542e-01	2.123470e-02	5.531573e-02	4.759072e-01	4.312098e-02	9.841187e-02	1.602884e-01	3.936135e-02	8.707971e-02	4.627626e-01	1.520961e-01	7.267863e-02	1.626198e-01	1.177460e-01	4.475799e-02	4.811985e-01	1.209991e-01	4.188223e-02	1.722826e-01	4.635033e-02	4.031813e-02	6.015624e-01	9.760425e-02	6.646559e-02	4.771682e-01	3.104066e-01	8.173805e-02	4.708958e-02	1.713196e-02	7.247805e-02	3.350680e-01	3.065898e-01	9.015096e-04	2.450277e-01	3.993496e-02	1.844223e-01	4.925435e-02	3.803671e-02	3.561875e-03	7.016357e-01	2.308913e-02	9.807278e-02	3.685087e-01	4.401299e-02	3.709836e-01	1.007660e-01	1.765592e-02	7.772199e-02	5.515031e-01	1.514924e-01	1.747770e-02	1.962882e-01	5.516599e-03	9.427491e-03	1.344072e-01	6.048751e-02	4.618548e-02	6.593676e-01	9.012473e-02	5.285704e-02	1.414374e-01	1.091469e-01	5.943525e-01	3.974674e-03	9.823150e-02	1.654618e-01	3.465649e-01	1.960340e-01	5.785928e-03	2.401590e-01	4.599436e-02	1.817793e-02	4.533603e-04	9.096570e-02	1.052321e-03	8.274730e-01	6.187768e-02	1.486973e-02	2.639612e-01	4.429352e-03	4.129027e-01	1.391845e-01	1.646524e-01	1.192451e-01	4.722786e-01	1.370881e-01	2.704495e-02	1.914026e-01	5.294071e-02	1.266974e-01	1.459444e-01	2.882421e-01	3.794612e-02	3.183740e-01	8.279604e-02	9.436861e-02	4.751152e-02	9.507410e-02	3.713687e-01	2.768692e-01	1.148078e-01	7.448720e-02	4.044432e-01	1.662914e-01	8.377010e-03	3.014104e-01	4.499077e-02	1.248476e-01	7.665213e-02	6.449422e-02	1.374073e-03	6.434431e-01	8.918886e-02	1.065841e-01	2.439516e-01	2.763641e-02	2.634458e-01	9.460184e-02	2.637803e-01	2.789485e-02	2.713818e-01	3.677396e-01	2.935067e-04	2.598966e-01	7.279357e-02	4.439818e-01	5.025902e-02	1.304641e-01	3.752951e-01	4.100397e-01	4.502226e-02	1.173453e-01	4.275928e-01	2.450862e-01	2.404321e-01	2.569155e-01	2.575662e-01	2.167889e-01	2.837880e-01	3.263202e-01	1.731030e-01	2.434678e-01	2.532157e-01	3.643553e-01	1.389612e-01	3.468374e-01	2.069207e-01	1.448950e-01	3.013468e-01	4.542244e-02	5.112451e-01	2.815556e-01	1.617769e-01	3.368399e-01	1.802832e-01	2.990870e-01	1.837898e-01	3.612748e-01	1.873334e-01	1.719350e-01	2.794567e-01	1.486094e-01	3.154352e-01	2.589722e-01	2.769832e-01	3.082744e-01	9.143629e-02	3.924424e-01	2.078468e-01	2.082279e-01	3.076358e-01	2.098945e-01	2.742417e-01	9.816749e-02	3.281950e-01	2.062801e-01	3.673574e-01	2.390096e-01	4.261783e-01	2.695241e-01	6.528800e-02	2.512436e-01	3.249150e-01	2.555156e-01	1.683258e-01	1.046619e-01	4.480699e-01	2.261118e-01	2.211564e-01	2.650313e-01	1.891651e-01	3.470210e-01	1.987826e-01	3.545083e-01	2.259934e-01	2.078644e-01	2.116339e-01	1.469985e-01	3.244467e-01	2.597167e-01	2.688381e-01	3.206812e-01	1.980895e-01	3.584289e-01	1.228003e-01	3.211426e-01	3.208853e-01	1.618002e-01	1.961719e-01	6.653494e-02	5.919666e-01	2.507500e-01	9.074843e-02	5.098846e-01	3.597018e-01	1.314404e-01	2.676634e-01	9.153910e-03	7.880981e-02	1.436192e+00	1.175005e-01	1.314640e-01	2.302489e+00	1.829801e-01	6.706474e-02	1.853529e+00	5.114014e-03	1.118987e+00	2.006976e+00	5.175861e-02	5.140765e-01	3.205908e+00	2.180680e-01	1.131550e-02	2.042732e+00	1.603958e-01	3.199166e+00	5.326151e+00	9.844224e-02	4.971604e-01	1.542153e-01	1.801077e-01	2.398588e+00	1.330403e+00	1.480519e-01	2.320659e+00	2.037846e-01	8.263455e-02	2.197025e+00	1.379217e-01	1.078223e-03	3.078567e+00	2.536671e-01	5.544246e-02	2.142281e+00	7.469406e-01	1.768154e-01	4.089598e+00
18580000	-4.738970e+04	1.405883e+02	5.732907e+00	5.465548e-02	3.021314e-01	3.634350e-02	1.125162e-01	4.497558e-01	4.459761e-02	5.428062e-02	3.118011e-01	2.501045e-02	8.180303e-02	4.884200e-01	3.868476e-02	1.049018e-01	2.129989e-01	5.373659e-02	6.812460e-02	4.402353e-01	1.200028e-01	8.005894e-02	1.538025e-01	1.405770e-01	4.460721e-02	4.753814e-01	1.055729e-01	5.097991e-02	1.407793e-01	7.317499e-02	1.002968e-02	5.953179e-01	1.297182e-01	5.893184e-02	3.653933e-01	4.475786e-01	4.341862e-02	7.458096e-02	1.009663e-02	5.418976e-02	4.214558e-01	3.262601e-01	3.939288e-03	1.825911e-01	1.156409e-02	1.792091e-01	6.164754e-02	1.338430e-01	1.606763e-03	5.810976e-01	4.259598e-02	1.012106e-01	2.233226e-01	7.533700e-02	4.938178e-01	5.005401e-02	5.625801e-02	5.220277e-02	5.028731e-01	1.757275e-01	2.918687e-02	2.150055e-01	2.500428e-02	3.626659e-02	8.617190e-02	1.231469e-01	1.134322e-02	4.916109e-01	2.514604e-01	4.988877e-02	3.432797e-01	4.600555e-02	5.273288e-01	5.263813e-04	3.297075e-02	1.382719e-01	4.102341e-01	1.588819e-01	2.255601e-02	2.313230e-01	3.873307e-02	6.365904e-02	1.770354e-02	2.017792e-02	1.288386e-02	6.787344e-01	2.068413e-01	1.685303e-01	9.149368e-02	3.886595e-02	4.966163e-01	7.560770e-02	1.288861e-01	1.214789e-01	4.279158e-01	1.335934e-01	4.074799e-02	2.322376e-01	4.402635e-02	7.503749e-02	2.214990e-01	2.094071e-01	1.379054e-02	2.972022e-01	1.830637e-01	1.030315e-02	8.230067e-02	4.766133e-03	5.445852e-01	1.881870e-01	1.698578e-01	6.551591e-02	4.413463e-01	2.136989e-01	5.256472e-03	2.491940e-01	2.498842e-02	3.784766e-02	1.876300e-01	3.311330e-01	4.257222e-02	3.077391e-01	9.307798e-02	1.987466e-01	2.087678e-01	1.179224e-01	3.018335e-01	1.313927e-01	4.133697e-02	7.490431e-02	3.938501e-01	1.140869e-01	1.939785e-05	2.871422e-01	1.299970e-01	4.229358e-01	5.217965e-02	1.179425e-01	4.069421e-01	4.318800e-01	4.372068e-02	1.194314e-01	4.049678e-01	2.419966e-01	2.281735e-01	2.780033e-01	2.518266e-01	2.053134e-01	2.751950e-01	3.291878e-01	1.903038e-01	2.629729e-01	1.928044e-01	3.640384e-01	1.801842e-01	3.526444e-01	1.983752e-01	1.842490e-01	2.647313e-01	4.672146e-02	5.301248e-01	2.545301e-01	1.686236e-01	3.109448e-01	1.240476e-01	3.887369e-01	1.762707e-01	4.056452e-01	1.343465e-01	1.852116e-01	2.747967e-01	1.427199e-01	3.496019e-01	2.366502e-01	2.710280e-01	2.884473e-01	1.844426e-01	4.070911e-01	1.200190e-01	2.528620e-01	3.042270e-01	1.914079e-01	2.515031e-01	1.121823e-01	3.596251e-01	1.552403e-01	3.729523e-01	2.762628e-01	2.766434e-01	2.311556e-01	2.159381e-01	3.107658e-01	3.002817e-01	1.671394e-01	2.218131e-01	1.033341e-01	3.901293e-01	2.846433e-01	2.218933e-01	2.050672e-01	2.293020e-01	3.622245e-01	2.034063e-01	3.465765e-01	1.991530e-01	2.281973e-01	2.260732e-01	1.131303e-01	3.459723e-01	2.672640e-01	2.736333e-01	3.226806e-01	2.102448e-01	3.288480e-01	1.382266e-01	2.472917e-01	2.771320e-01	2.410268e-01	2.345495e-01	7.493564e-02	5.476667e-01	2.780605e-01	9.933716e-02	4.685843e-01	3.717331e-01	4.785836e-02	2.741599e-01	4.294174e-02	6.920883e-02	1.535671e+00	1.323434e-01	3.611738e-02	2.975136e+00	2.310634e-01	3.760165e-01	2.343312e+00	2.155863e-01	3.566950e-01	2.029998e+00	2.369142e-03	1.312143e-01	2.526966e+00	1.195975e-01	8.891324e-02	1.506009e+00	1.662479e-01	4.190670e+00	4.973942e+00	8.953312e-02	4.946323e-01	1.790559e-01	3.319924e-01	2.035604e+00	6.462121e-01	1.585665e-01	1.977011e+00	2.046210e-01	4.450028e-02	2.324679e+00	1.116917e-01	1.132251e-02	2.834200e+00	3.935313e-01	9.212160e-02	2.687750e+00	5.379790e-01	2.598380e-01	3.683310e+00
18590000	-4.741897e+04	1.413926e+02	5.720049e+00	5.262231e-02	3.567654e-01	2.496189e-02	1.073566e-01	3.912400e-01	6.705381e-02	4.012704e-02	3.185882e-01	2.427767e-02	8.123824e-02	4.968727e-01	3.889615e-02	1.106983e-01	1.720795e-01	6.089676e-02	9.149861e-02	4.403808e-01	1.244460e-01	6.285043e-02	1.574032e-01	1.345290e-01	4.525318e-02	4.910159e-01	1.089483e-01	4.186586e-02	1.521771e-01	9.039504e-02	6.616546e-03	6.256704e-01	8.327508e-02	3.388756e-02	3.868103e-01	4.243615e-01	1.223767e-01	2.791162e-02	4.652318e-03	7.705994e-02	3.680844e-01	1.471661e-01	9.466962e-03	3.351511e-01	6.307141e-02	7.571238e-02	4.278719e-02	7.254939e-02	8.112712e-03	7.228668e-01	7.797156e-02	9.916879e-02	2.148832e-01	1.757608e-02	5.409969e-01	9.185937e-02	3.551567e-02	3.507072e-02	4.996288e-01	1.844261e-01	4.435332e-02	2.315239e-01	4.997175e-03	3.770170e-02	8.859063e-02	4.932386e-02	2.108188e-02	7.005578e-01	1.027441e-01	3.775961e-02	3.905559e-01	2.771963e-02	4.555867e-01	4.625196e-02	4.212619e-02	1.684651e-01	3.444042e-01	1.785224e-01	1.314237e-02	2.479534e-01	4.751246e-02	1.095661e-01	7.517138e-02	2.653538e-02	3.556547e-02	7.160403e-01	3.712145e-02	3.758402e-01	2.400624e-01	5.614318e-02	2.188269e-01	2.963409e-02	7.949319e-02	8.313285e-02	4.292011e-01	1.841466e-01	4.210636e-02	2.270541e-01	3.435905e-02	4.811016e-02	1.080177e-01	2.679423e-01	2.489614e-02	4.741778e-01	7.685583e-02	6.579985e-02	2.398102e-01	4.391946e-02	2.888804e-01	2.065200e-01	1.550700e-01	6.953348e-02	3.477881e-01	2.046446e-01	1.585152e-02	3.449008e-01	1.728150e-02	4.659036e-02	1.506975e-01	2.602512e-01	2.132123e-02	4.128512e-01	1.082885e-01	9.909761e-02	3.062203e-01	1.748276e-01	2.506259e-01	1.210733e-01	4.815518e-02	6.674195e-02	2.916134e-01	1.998563e-01	1.806320e-03	3.003726e-01	1.396095e-01	3.976618e-01	5.548668e-02	9.461572e-02	4.522358e-01	4.410862e-01	4.591817e-02	1.161354e-01	3.968602e-01	2.426284e-01	2.314601e-01	2.851404e-01	2.407712e-01	2.113513e-01	2.808691e-01	3.304195e-01	1.773601e-01	2.161736e-01	2.667381e-01	3.456307e-01	1.714576e-01	4.010469e-01	1.854335e-01	1.440858e-01	2.694338e-01	7.955313e-02	5.078622e-01	2.311558e-01	1.814289e-01	3.507790e-01	2.248016e-01	2.782784e-01	1.461410e-01	4.829983e-01	1.562360e-01	1.981462e-01	1.626194e-01	1.649036e-01	2.601441e-01	2.527933e-01	3.221590e-01	2.801168e-01	1.571136e-01	4.198798e-01	1.428898e-01	2.131754e-01	3.345294e-01	1.965132e-01	2.557820e-01	1.183251e-01	3.070412e-01	2.020402e-01	3.725934e-01	2.517453e-01	3.426842e-01	2.430839e-01	1.624866e-01	2.664855e-01	3.054687e-01	1.762516e-01	2.517942e-01	1.066240e-01	4.503332e-01	2.482972e-01	1.947455e-01	2.536034e-01	1.819781e-01	4.068779e-01	1.575406e-01	3.537106e-01	1.557832e-01	2.369173e-01	2.535889e-01	1.454025e-01	3.085668e-01	3.081256e-01	2.379051e-01	3.046561e-01	2.631601e-01	3.300185e-01	1.021654e-01	2.403052e-01	2.881334e-01	1.903542e-01	2.812072e-01	8.054072e-02	5.565219e-01	2.731687e-01	8.976874e-02	4.865706e-01	3.934059e-01	1.149792e-01	2.941055e-01	2.305178e-01	2.994049e-02	1.416336e+00	1.737413e-01	8.957259e-02	1.818682e+00	1.692899e-01	3.136209e-01	2.854510e+00	5.440903e-01	6.938910e-01	1.217663e+00	2.238250e-02	3.958161e-01	2.014329e+00	1.139012e-01	1.733151e-03	2.030757e+00	1.809245e-01	4.127125e+00	4.827792e+00	1.036263e-01	4.883777e-01	2.052217e-01	2.657850e-01	1.958408e+00	8.827774e-01	1.393009e-01	2.296166e+00	2.272837e-01	9.547568e-02	2.321935e+00	1.675603e-01	6.691878e-04	3.431564e+00	2.729419e-01	6.452808e-02	2.442092e+00	4.660559e-01	2.171204e-01	3.901935e+00
18600000	-4.739857e+04	1.358608e+02	5.938062e+00	8.312758e-02	2.953924e-01	3.342641e-02	5.587636e-02	4.793330e-01	5.284427e-02	6.645104e-02	2.563639e-01	1.838835e-02	1.051691e-01	5.108419e-01	4.278567e-02	9.068761e-02	2.016915e-01	4.280876e-02	6.763007e-02	4.808623e-01	1.163198e-01	6.190239e-02	1.437811e-01	1.329048e-01	5.291890e-02	4.975922e-01	1.109006e-01	4.736386e-02	2.750256e-01	1.570261e-01	6.517692e-02	3.308811e-01	1.245264e-01	3.570388e-02	4.166403e-01	2.399905e-01	2.312626e-01	6.131244e-02	1.509031e-02	1.046150e-01	3.761786e-01	1.827628e-01	2.791346e-03	2.904133e-01	4.323896e-02	2.374015e-02	4.132094e-03	1.131803e-01	3.693372e-03	8.491570e-01	6.097140e-03	5.030574e-02	1.372352e-01	1.275072e-02	7.037856e-01	4.312415e-02	5.279861e-02	5.283893e-02	5.040285e-01	2.048420e-01	2.370997e-02	1.964725e-01	1.810805e-02	3.102717e-02	1.292229e-01	8.047690e-02	1.627027e-02	6.353295e-01	1.076733e-01	4.538653e-02	2.895589e-01	4.929314e-02	6.126063e-01	2.420422e-03	7.346358e-04	1.217975e-01	3.400094e-01	1.950010e-01	3.752716e-02	2.280159e-01	7.764907e-02	3.986178e-02	3.764796e-03	8.585817e-02	2.806904e-03	8.037188e-01	6.398956e-02	2.740725e-01	8.852833e-02	1.504493e-02	1.899117e-01	1.134335e-01	3.190091e-01	9.333107e-02	3.699568e-01	2.117681e-01	4.208326e-02	2.214672e-01	6.139361e-02	4.160110e-02	7.610654e-02	2.278387e-01	3.380532e-02	4.594343e-01	1.612140e-01	7.385890e-02	1.485785e-01	8.497812e-02	4.904006e-01	9.585965e-02	1.063243e-01	6.292487e-02	3.847118e-01	1.946096e-01	5.722870e-03	3.345552e-01	1.747564e-02	1.998560e-01	2.002335e-01	1.096901e-01	8.533371e-02	2.744974e-01	1.303893e-01	8.796308e-02	1.901660e-01	2.993284e-02	4.719019e-01	8.308845e-02	1.369478e-01	5.975290e-02	2.953226e-01	1.582384e-01	1.100047e-03	3.383820e-01	1.472041e-01	4.297824e-01	4.484390e-02	1.271974e-01	3.981763e-01	4.511702e-01	3.919777e-02	1.097494e-01	3.998826e-01	2.455565e-01	2.318425e-01	2.717879e-01	2.508131e-01	2.166516e-01	2.688785e-01	3.211024e-01	1.933676e-01	2.361209e-01	2.412793e-01	2.782568e-01	2.443430e-01	3.856815e-01	1.838884e-01	1.942528e-01	2.361773e-01	5.625990e-02	4.787166e-01	2.922708e-01	1.727527e-01	4.480436e-01	1.558990e-01	2.954995e-01	1.005580e-01	4.038381e-01	1.488938e-01	1.515447e-01	2.957233e-01	1.435265e-01	3.630532e-01	2.098596e-01	2.835607e-01	2.444484e-01	1.440040e-01	4.735451e-01	1.380025e-01	2.639614e-01	2.866529e-01	2.038551e-01	2.455307e-01	1.268539e-01	3.498878e-01	1.240810e-01	3.991774e-01	1.820205e-01	3.900509e-01	3.294612e-01	9.846744e-02	2.240127e-01	3.178646e-01	1.568381e-01	3.012845e-01	1.189374e-01	3.980451e-01	2.703499e-01	2.126677e-01	2.351979e-01	2.039401e-01	3.496592e-01	2.112029e-01	3.406253e-01	2.437745e-01	1.531395e-01	2.624607e-01	1.246365e-01	3.206651e-01	2.866859e-01	2.680125e-01	2.905351e-01	1.666793e-01	3.460110e-01	1.967746e-01	3.418536e-01	2.896107e-01	1.597211e-01	2.088147e-01	9.240102e-02	5.486038e-01	2.619186e-01	9.707659e-02	4.619667e-01	3.533372e-01	3.147891e-02	2.860576e-01	7.257753e-03	5.032559e-02	1.176321e+00	9.942365e-02	5.305144e-02	3.084797e+00	5.094235e-02	1.185229e-01	2.244055e+00	9.252219e-02	5.838997e-01	1.310450e+00	1.040903e-01	1.501050e-01	3.577611e+00	1.913713e-01	2.645166e-02	1.190079e+00	1.579041e-01	3.584383e+00	4.376360e+00	7.860560e-02	5.187365e-01	1.614141e-01	2.469602e-01	2.466342e+00	4.356583e+00	1.453135e-01	2.348745e+00	2.293836e-01	4.333681e-02	2.495103e+00	1.912853e-01	1.904423e-02	2.607463e+00	3.333904e-01	8.129041e-02	2.280005e+00	3.892066e-01	2.130500e-01	3.355922e+00
18610000	-4.739320e+04	1.501529e+02	5.315390e+00	6.461072e-02	3.266866e-01	3.796943e-02	2.277949e-02	4.883135e-01	5.964023e-02	5.013357e-02	3.461194e-01	2.250750e-02	3.783404e-02	4.883267e-01	5.507883e-02	1.001060e-01	1.903387e-01	6.699332e-02	8.520591e-02	4.210289e-01	1.363271e-01	8.237296e-02	1.496798e-01	1.189086e-01	4.384285e-02	4.838525e-01	1.213432e-01	5.898826e-02	1.396876e-01	1.295852e-01	4.527138e-02	5.622900e-01	6.417763e-02	4.608274e-02	4.798165e-01	3.652643e-01	5.398331e-02	4.423644e-02	1.061676e-02	9.449275e-02	3.898820e-01	2.372396e-01	1.930017e-03	2.442968e-01	3.215882e-02	1.082949e-01	2.650403e-02	2.567901e-02	1.853491e-03	8.211927e-01	1.647586e-02	5.438324e-02	3.603857e-01	7.450618e-03	4.877866e-01	2.779018e-02	6.220364e-02	3.596842e-02	3.578586e-01	1.973784e-01	4.359377e-02	3.282568e-01	3.694408e-02	2.599918e-02	8.906188e-02	5.295782e-02	7.493341e-04	6.431041e-01	1.881276e-01	5.201338e-02	3.265649e-01	9.332519e-02	3.818675e-01	5.202461e-02	9.420438e-02	1.639642e-01	4.397210e-01	1.165331e-01	3.175540e-02	1.874063e-01	6.061996e-02	8.331353e-02	9.472004e-03	3.779961e-02	1.444254e-02	8.518917e-01	3.080595e-03	3.951201e-01	2.439712e-01	3.339501e-02	2.566962e-01	2.312589e-02	4.769157e-02	1.109790e-01	4.334342e-01	1.334976e-01	4.031732e-02	2.098790e-01	7.189287e-02	7.122961e-02	1.584189e-01	2.297384e-01	2.463116e-02	3.526714e-01	1.633106e-01	1.464487e-01	1.131362e-01	6.375467e-02	2.968248e-01	2.604523e-01	1.193834e-01	5.643615e-02	3.754003e-01	1.986271e-01	1.092194e-02	3.444705e-01	1.414396e-02	1.316948e-01	1.584786e-01	2.175390e-01	6.265631e-02	3.547374e-01	7.489382e-02	1.105113e-01	2.397786e-01	1.520053e-01	2.387457e-01	1.035238e-01	1.554353e-01	9.591523e-02	3.124298e-01	2.492842e-01	3.011958e-04	2.464331e-01	9.563645e-02	4.412814e-01	4.634351e-02	1.264460e-01	3.859292e-01	4.431141e-01	4.261499e-02	1.116404e-01	4.026305e-01	2.452344e-01	2.367363e-01	2.763248e-01	2.417045e-01	2.046966e-01	2.761606e-01	3.274811e-01	1.916617e-01	2.147764e-01	2.656616e-01	2.779657e-01	2.415963e-01	4.056305e-01	2.009607e-01	1.845943e-01	2.088146e-01	4.135445e-02	5.288600e-01	2.540184e-01	1.757671e-01	2.449222e-01	1.789828e-01	4.342578e-01	1.418372e-01	3.506247e-01	1.622161e-01	1.786566e-01	3.085026e-01	2.052186e-01	2.829423e-01	2.723433e-01	2.394959e-01	3.100551e-01	1.760040e-01	4.122880e-01	1.016529e-01	2.070071e-01	3.799089e-01	1.574764e-01	2.556077e-01	1.223290e-01	3.551810e-01	1.390812e-01	3.834088e-01	2.666946e-01	3.175074e-01	2.766846e-01	1.391134e-01	2.196939e-01	2.479914e-01	1.821237e-01	3.501910e-01	1.121103e-01	4.016289e-01	2.603836e-01	2.258773e-01	2.910295e-01	1.541658e-01	3.806858e-01	1.741189e-01	3.636002e-01	2.971376e-01	1.460126e-01	1.932497e-01	1.371971e-01	3.026059e-01	3.107363e-01	2.494606e-01	3.112204e-01	1.869909e-01	3.457966e-01	1.559921e-01	2.640259e-01	3.429997e-01	1.942994e-01	1.986751e-01	6.102673e-02	5.168621e-01	3.271614e-01	9.494971e-02	4.627701e-01	3.618733e-01	7.750321e-02	2.883702e-01	1.561111e-01	7.765398e-02	1.665142e+00	9.907878e-02	2.342724e-01	3.116713e+00	7.693418e-02	2.136918e-01	3.338109e+00	6.909171e-01	5.608201e-01	1.551845e+00	4.703866e-02	1.257146e-01	2.776289e+00	1.729086e-01	9.002151e-02	1.668622e+00	1.756825e-01	3.876814e+00	5.093174e+00	1.057348e-01	5.148740e-01	1.819401e-01	3.476444e-01	2.163522e+00	1.404546e+00	2.634398e-01	2.014934e+00	2.482135e-01	8.226004e-02	2.294670e+00	1.594128e-01	7.972327e-03	3.203448e+00	2.800647e-01	4.029226e-02	2.445209e+00	5.202961e-01	1.517592e-01	3.128931e+00
18620000	-4.737142e+04	1.366237e+02	5.844304e+00	5.571940e-02	3.147746e-01	3.689421e-02	2.318239e-02	5.027270e-01	6.670238e-02	5.885501e-02	3.759870e-01	2.454133e-02	5.489694e-02	4.456673e-01	4.005246e-02	1.149397e-01	1.434863e-01	6.609293e-02	7.182950e-02	4.821821e-01	1.214695e-01	7.473936e-02	1.460503e-01	1.305038e-01	4.525550e-02	5.010583e-01	1.023927e-01	7.745146e-02	2.100506e-01	8.156819e-02	3.985797e-02	5.267996e-01	6.427222e-02	1.676510e-02	3.627681e-01	3.469809e-01	4.595132e-02	1.223895e-01	1.051451e-01	7.056767e-02	3.277669e-01	2.407387e-01	2.545313e-03	3.265717e-01	3.180973e-02	1.240694e-01	1.446501e-02	8.920501e-03	8.621609e-03	8.284880e-01	1.543549e-02	1.286522e-01	1.917968e-01	2.341165e-02	5.759704e-01	4.343957e-02	3.672930e-02	3.330398e-02	4.764399e-01	2.244969e-01	2.651269e-02	2.293085e-01	9.938047e-03	4.501444e-03	1.747395e-01	2.340975e-01	5.269895e-03	3.474366e-01	2.339551e-01	1.006699e-02	3.084700e-01	1.564154e-02	6.148962e-01	8.086806e-03	4.283846e-02	1.288116e-01	3.437286e-01	2.004870e-01	2.344602e-02	2.551502e-01	4.837661e-02	1.943407e-02	8.602381e-03	6.756601e-02	4.714812e-03	8.219765e-01	7.770625e-02	1.010392e-01	8.964910e-02	1.582634e-01	1.673304e-01	4.715049e-01	1.221304e-02	1.076161e-01	4.439932e-01	1.478059e-01	3.800515e-02	2.252545e-01	3.732512e-02	4.905925e-02	2.300928e-01	2.450949e-01	1.087483e-02	3.723232e-01	9.255507e-02	3.210360e-02	2.328634e-01	8.256247e-02	5.035700e-01	1.177062e-01	3.119433e-02	8.019142e-02	2.783640e-01	1.688026e-01	1.809015e-02	4.318400e-01	2.271172e-02	9.827429e-02	1.594107e-01	2.996429e-01	2.908355e-02	2.941694e-01	1.194191e-01	1.413757e-01	2.525193e-01	2.570854e-01	2.007118e-01	8.168200e-02	6.662583e-02	6.517242e-02	3.161149e-01	1.667867e-01	1.737825e-03	3.282981e-01	1.218902e-01	4.493926e-01	4.979655e-02	1.301024e-01	3.707084e-01	4.173529e-01	4.634957e-02	1.205761e-01	4.157214e-01	2.449522e-01	2.416229e-01	2.716277e-01	2.417972e-01	2.080460e-01	2.780547e-01	3.290468e-01	1.848525e-01	2.316382e-01	2.524542e-01	3.183166e-01	1.975910e-01	3.164186e-01	2.189535e-01	1.937003e-01	2.709276e-01	4.391243e-02	4.998135e-01	3.067228e-01	1.495513e-01	3.889120e-01	1.755293e-01	3.168535e-01	1.187052e-01	3.577959e-01	1.967729e-01	2.443902e-01	2.010410e-01	1.366332e-01	3.429272e-01	2.665333e-01	2.539063e-01	2.240764e-01	1.586857e-01	4.586518e-01	1.585861e-01	2.909304e-01	3.111472e-01	1.502135e-01	2.477089e-01	1.228206e-01	3.380991e-01	2.009657e-01	3.381146e-01	2.014335e-01	4.113354e-01	3.261422e-01	6.108889e-02	3.461655e-01	2.963265e-01	1.705869e-01	1.869211e-01	9.962052e-02	4.460322e-01	2.385384e-01	2.158088e-01	2.327434e-01	2.263544e-01	4.007948e-01	1.401075e-01	3.654255e-01	2.028282e-01	1.767772e-01	2.549691e-01	1.678512e-01	2.830392e-01	2.842516e-01	2.648580e-01	3.108958e-01	2.235239e-01	3.370966e-01	1.284837e-01	2.850863e-01	2.826093e-01	1.915871e-01	2.407173e-01	9.665230e-02	5.524961e-01	2.553647e-01	9.548699e-02	4.501417e-01	3.498284e-01	1.851417e-02	2.648944e-01	4.094015e-02	5.223389e-02	1.189743e+00	1.296023e-01	9.217021e-02	2.799684e+00	8.153784e-02	5.638797e-01	4.099982e+00	1.704334e-01	4.867112e-01	1.807409e+00	7.892622e-02	3.272983e-01	1.807036e+00	1.529201e-01	4.395145e-02	1.901929e+00	1.635561e-01	4.027843e+00	5.142909e+00	9.058843e-02	4.891532e-01	1.373888e-01	3.355507e-01	2.314674e+00	1.379069e+00	1.037183e-01	2.111396e+00	2.293110e-01	6.169057e-02	2.238506e+00	2.055655e-01	3.223645e-03	2.922428e+00	3.419305e-01	6.516723e-02	2.352152e+00	4.330814e-01	2.729435e-01	3.337106e+00
18630000	-4.738483e+04	1.351959e+02	5.938825e+00	6.133256e-02	3.074058e-01	3.206015e-02	9.061050e-02	4.614583e-01	4.713277e-02	6.732720e-02	3.430817e-01	1.809287e-02	8.147771e-02	4.582354e-01	3.178508e-02	1.070862e-01	1.980032e-01	5.772224e-02	8.432648e-02	4.098398e-01	1.430221e-01	6.829350e-02	1.603540e-01	1.158598e-01	4.454588e-02	4.838530e-01	1.270938e-01	4.233862e-02	1.702492e-01	1.288764e-01	3.789270e-02	5.210023e-01	9.964085e-02	2.983332e-02	5.491702e-01	2.416741e-01	1.462280e-01	2.055407e-02	1.254035e-02	5.436024e-02	4.200487e-01	2.740319e-01	1.894260e-03	2.131819e-01	3.648300e-02	1.025637e-01	1.334998e-02	1.397677e-02	7.985108e-03	8.524644e-01	9.660030e-03	3.378941e-01	1.859514e-01	3.777522e-02	3.588340e-01	4.038927e-02	3.915599e-02	5.692403e-02	3.976608e-01	2.226420e-01	2.028293e-02	2.781152e-01	2.437510e-02	3.840345e-03	1.890498e-01	1.036175e-01	9.630572e-03	4.549796e-01	2.388822e-01	3.862745e-02	2.517268e-01	1.861550e-02	6.631314e-01	2.385271e-02	4.046197e-03	1.388468e-01	4.198067e-01	1.457721e-01	2.644238e-02	2.230867e-01	4.604548e-02	7.742534e-03	3.947536e-04	7.801386e-02	3.848101e-03	8.778050e-01	3.219579e-02	1.107286e-01	8.020095e-02	7.988435e-02	2.139546e-01	4.279049e-01	8.732666e-02	1.186290e-01	3.282442e-01	1.713377e-01	4.590471e-02	2.988409e-01	3.704342e-02	1.113212e-01	1.403797e-01	1.998229e-01	3.560114e-02	3.633680e-01	1.495071e-01	4.346498e-02	2.278641e-01	3.319302e-02	4.275940e-01	2.024084e-01	6.547543e-02	8.723615e-02	3.734638e-01	1.306173e-01	9.067735e-03	3.703791e-01	2.923597e-02	1.464910e-01	1.377354e-01	2.532764e-01	3.015057e-02	3.412358e-01	9.111081e-02	9.790427e-02	2.549708e-01	3.996980e-02	4.311792e-01	6.248997e-02	1.134859e-01	5.946023e-02	4.037890e-01	1.401857e-01	2.455857e-04	2.704208e-01	1.258986e-01	4.548589e-01	4.566886e-02	1.283284e-01	3.711439e-01	4.051983e-01	4.323629e-02	1.086973e-01	4.428682e-01	2.535866e-01	2.338660e-01	2.755672e-01	2.369802e-01	2.278687e-01	2.836354e-01	2.954620e-01	1.930339e-01	2.479646e-01	2.546005e-01	3.088902e-01	1.885446e-01	4.231831e-01	1.579132e-01	1.608081e-01	2.580957e-01	4.804107e-02	5.320063e-01	2.707496e-01	1.492030e-01	3.617326e-01	1.409032e-01	3.667019e-01	1.306623e-01	3.126292e-01	1.834756e-01	2.185273e-01	2.853680e-01	2.064450e-01	2.944140e-01	2.402185e-01	2.589225e-01	3.365732e-01	1.554179e-01	3.769491e-01	1.310598e-01	2.430060e-01	2.996957e-01	1.416510e-01	3.156473e-01	1.328581e-01	3.269870e-01	1.557564e-01	3.843986e-01	2.906665e-01	3.271610e-01	3.317362e-01	5.043639e-02	2.009804e-01	3.442511e-01	1.570049e-01	2.977637e-01	1.098851e-01	3.706633e-01	2.716280e-01	2.478236e-01	2.538754e-01	2.364609e-01	3.275152e-01	1.821484e-01	3.401635e-01	2.155305e-01	1.881593e-01	2.561467e-01	1.721371e-01	2.724299e-01	2.890473e-01	2.663856e-01	2.673376e-01	1.958356e-01	3.487186e-01	1.881082e-01	2.976733e-01	2.760912e-01	1.855841e-01	2.406514e-01	7.730506e-02	5.830114e-01	2.433042e-01	9.637933e-02	4.655480e-01	3.526719e-01	1.255062e-01	2.881938e-01	7.556072e-03	4.766728e-02	1.697239e+00	1.135237e-01	3.183780e-02	1.841143e+00	1.825679e-02	2.699757e-01	1.962155e+00	6.327733e-03	4.530508e-01	1.380849e+00	7.582490e-02	2.439290e+00	2.653116e+00	1.803679e-01	7.766041e-02	1.401700e+00	1.537920e-01	4.057455e+00	5.060458e+00	9.311758e-02	5.112725e-01	1.310331e-01	2.137433e-01	2.569152e+00	1.346036e+00	1.239055e-01	2.250054e+00	2.234982e-01	4.990008e-02	2.110756e+00	1.368342e-01	3.815603e-03	3.035845e+00	3.352079e-01	6.005584e-02	2.307648e+00	4.709081e-01	2.254317e-01	3.174143e+00
18640000	-4.740538e+04	1.410436e+02	5.745183e+00	7.709382e-02	2.546789e-01	2.767105e-02	1.118566e-01	4.861798e-01	4.251992e-02	3.648672e-02	3.014034e-01	2.134917e-02	8.082215e-02	5.150118e-01	4.492670e-02	1.243399e-01	1.830988e-01	5.518291e-02	6.736692e-02	4.080156e-01	1.619958e-01	9.597467e-02	1.395633e-01	9.794264e-02	5.431962e-02	4.921671e-01	1.200327e-01	1.959554e-01	1.587743e-01	2.146287e-02	2.500763e-02	5.617778e-01	3.702197e-02	6.994780e-02	3.648890e-01	1.964843e-01	1.621034e-01	4.163365e-02	1.649418e-01	7.230235e-02	5.526325e-01	1.378174e-01	4.921962e-03	1.903586e-01	4.196724e-02	8.283301e-02	2.665382e-02	5.439617e-02	1.007956e-03	8.115444e-01	2.356467e-02	7.667047e-02	3.286004e-01	2.125476e-02	4.876251e-01	4.547535e-02	4.037384e-02	2.750490e-02	4.757438e-01	1.994465e-01	3.596462e-02	2.590869e-01	2.253284e-03	2.176193e-02	4.936486e-02	1.041417e-01	1.958748e-02	6.145283e-01	1.906157e-01	9.919882e-02	3.946289e-01	6.098481e-02	4.098922e-01	7.757138e-03	2.753815e-02	1.751764e-01	4.008823e-01	1.344477e-01	1.467633e-02	2.249839e-01	4.983336e-02	2.176066e-02	6.918969e-03	7.451367e-02	4.487742e-03	8.837765e-01	8.542485e-03	5.098878e-02	4.548972e-02	2.778451e-01	3.488641e-01	1.862402e-02	2.581882e-01	1.476240e-01	4.015673e-01	1.051416e-01	3.215126e-02	2.311971e-01	8.231867e-02	1.223632e-01	1.291261e-01	2.634242e-01	3.940821e-02	3.187831e-01	1.268951e-01	6.615765e-02	9.534177e-02	6.314650e-02	4.836873e-01	2.522798e-01	3.938700e-02	4.937221e-02	3.776528e-01	1.741786e-01	1.486543e-02	3.599985e-01	2.393253e-02	1.604743e-01	2.535711e-01	1.410418e-01	9.590885e-02	2.450101e-01	1.039938e-01	1.039844e-01	2.056493e-01	2.430583e-01	2.830667e-01	5.296965e-02	1.112716e-01	4.479539e-02	3.402584e-01	7.637784e-02	3.069589e-04	3.346433e-01	2.036181e-01	4.315500e-01	4.145406e-02	1.157958e-01	4.112001e-01	4.580101e-01	4.513538e-02	1.151899e-01	3.816646e-01	2.375973e-01	2.398677e-01	2.828551e-01	2.396799e-01	2.144478e-01	2.799034e-01	3.099667e-01	1.956822e-01	2.416112e-01	2.445843e-01	3.121523e-01	2.016522e-01	3.544061e-01	2.290477e-01	1.700324e-01	2.465138e-01	4.397686e-02	5.647945e-01	1.949898e-01	1.962389e-01	2.929509e-01	1.821867e-01	4.639998e-01	6.086256e-02	4.886792e-01	1.563882e-01	1.580362e-01	1.968964e-01	1.450926e-01	2.909214e-01	2.703941e-01	2.935919e-01	2.944318e-01	1.741920e-01	3.945752e-01	1.368010e-01	3.121853e-01	2.825213e-01	1.827357e-01	2.225577e-01	1.175974e-01	3.228022e-01	1.633652e-01	3.962353e-01	1.780971e-01	4.366396e-01	3.324225e-01	5.284083e-02	2.774781e-01	2.780275e-01	1.405467e-01	3.039476e-01	1.126579e-01	4.508995e-01	2.323380e-01	2.041046e-01	2.376267e-01	2.279869e-01	3.421010e-01	1.922854e-01	3.391084e-01	2.313104e-01	2.397065e-01	1.898748e-01	1.364307e-01	3.214126e-01	2.771060e-01	2.650507e-01	2.869782e-01	2.126197e-01	2.898367e-01	2.105654e-01	2.588920e-01	2.847662e-01	1.980123e-01	2.583295e-01	9.164144e-02	5.966688e-01	2.230166e-01	8.867314e-02	4.745117e-01	3.349445e-01	1.097887e-01	2.905166e-01	2.430482e-01	1.529480e-02	1.646444e+00	1.065762e-01	1.385260e-01	2.057423e+00	8.767999e-02	1.018355e-01	3.230547e+00	9.338436e-02	2.767164e-01	1.473229e+00	2.894732e-02	2.692282e-01	2.730271e+00	9.896678e-02	8.415284e-02	1.207862e+00	1.426432e-01	3.988871e+00	4.840352e+00	9.890949e-02	5.175710e-01	1.658514e-01	1.652468e-01	2.280916e+00	1.264528e+00	1.436340e-01	2.563145e+00	2.090434e-01	5.135894e-02	2.210180e+00	1.656919e-01	6.699422e-03	3.135695e+00	3.466061e-01	5.069794e-02	2.393195e+00	3.470071e-01	4.273078e-01	3.456118e+00
18650000	-4.742253e+04	1.452265e+02	5.659230e+00	8.658849e-02	2.526473e-01	2.802263e-02	7.816865e-02	5.206831e-01	3.388982e-02	6.159603e-02	2.740036e-01	1.992363e-02	9.742395e-02	5.118439e-01	3.520894e-02	1.124542e-01	2.050629e-01	8.934583e-02	7.693704e-02	3.842295e-01	1.319705e-01	5.346502e-02	1.663605e-01	1.083801e-01	4.748144e-02	4.884421e-01	1.358709e-01	4.714900e-02	2.098519e-01	1.458648e-01	9.872205e-03	5.328393e-01	5.442287e-02	1.593593e-02	4.786064e-01	3.907517e-01	3.519252e-02	4.920892e-02	3.030445e-02	5.080424e-02	5.094216e-01	1.972985e-01	3.485563e-03	2.021660e-01	3.682405e-02	1.245189e-01	2.579535e-02	6.956765e-02	2.407734e-02	7.307138e-01	2.532693e-02	7.826229e-02	3.636043e-01	2.099414e-02	4.118384e-01	3.887904e-02	8.642175e-02	5.537102e-02	4.448145e-01	2.159539e-01	3.815654e-02	2.441904e-01	1.513709e-03	1.552552e-02	4.705753e-02	7.114865e-02	3.558507e-02	6.689064e-01	1.617768e-01	1.305778e-03	6.981370e-01	2.710354e-02	1.138934e-01	2.136821e-02	1.381921e-01	1.384162e-01	3.608339e-01	1.398211e-01	2.026396e-02	2.771998e-01	6.346507e-02	1.443955e-01	1.065835e-02	4.202123e-02	9.260471e-03	7.556112e-01	3.805329e-02	9.968104e-02	1.386358e-01	2.347392e-01	2.560128e-01	2.510385e-01	1.989269e-02	1.162662e-01	4.266714e-01	1.775444e-01	1.742666e-02	2.177486e-01	4.434268e-02	1.160486e-01	1.254799e-01	3.362284e-01	6.516273e-03	2.966450e-01	1.190818e-01	2.675445e-02	4.350673e-02	2.555776e-02	5.731748e-01	2.613734e-01	6.963282e-02	8.102147e-02	3.809835e-01	1.528859e-01	9.024899e-03	3.701727e-01	5.911635e-03	1.359445e-01	1.483367e-01	2.011939e-01	5.915397e-03	4.294145e-01	7.919507e-02	1.360436e-01	2.830970e-01	1.954335e-01	2.545734e-01	9.764589e-02	3.320653e-02	1.770701e-02	2.366234e-01	3.044588e-01	6.901826e-04	3.011929e-01	1.393278e-01	4.233682e-01	3.788246e-02	1.145662e-01	4.241832e-01	4.403402e-01	4.150640e-02	1.270783e-01	3.910751e-01	2.373713e-01	2.483742e-01	2.745493e-01	2.397053e-01	2.181139e-01	3.060040e-01	3.009790e-01	1.749031e-01	2.033572e-01	2.474385e-01	3.324642e-01	2.167401e-01	4.070263e-01	1.809468e-01	1.704940e-01	2.415329e-01	4.230562e-02	4.625554e-01	2.972652e-01	1.978738e-01	3.289715e-01	1.721865e-01	3.506259e-01	1.482160e-01	3.123230e-01	2.285563e-01	1.963406e-01	2.627801e-01	1.545567e-01	2.712671e-01	2.783834e-01	2.957929e-01	2.551169e-01	1.735370e-01	4.298620e-01	1.414841e-01	1.920752e-01	3.618649e-01	1.795203e-01	2.665395e-01	1.440763e-01	3.102433e-01	1.662502e-01	3.794303e-01	2.603218e-01	2.486178e-01	2.885537e-01	2.025067e-01	2.538602e-01	3.027078e-01	2.182713e-01	2.251607e-01	1.056725e-01	4.221905e-01	2.747628e-01	1.973742e-01	2.269793e-01	1.814489e-01	3.909911e-01	2.005807e-01	3.624104e-01	2.404659e-01	1.398494e-01	2.572742e-01	1.494776e-01	2.734048e-01	3.226786e-01	2.544389e-01	2.398289e-01	2.320570e-01	3.592592e-01	1.688549e-01	2.814348e-01	2.939921e-01	1.601221e-01	2.644510e-01	8.773352e-02	5.635603e-01	2.651913e-01	8.351485e-02	4.776384e-01	3.631799e-01	1.934413e-02	2.647058e-01	2.922668e-02	7.889190e-02	1.718333e+00	1.147815e-01	1.416975e-01	1.912793e+00	1.365354e-01	1.361358e-01	2.097107e+00	1.726439e-01	6.585525e-01	1.167204e+00	7.240469e-02	3.219865e-02	1.702182e+00	1.676742e-01	7.200385e-02	1.681521e+00	1.563391e-01	4.311567e+00	4.406463e+00	9.296389e-02	4.993201e-01	1.505590e-01	3.024795e-01	2.404701e+00	1.620988e+00	1.227955e-01	2.452272e+00	2.270578e-01	5.244448e-02	2.119819e+00	9.364407e-02	8.651856e-04	3.649902e+00	2.789084e-01	5.567744e-02	2.452234e+00	6.633777e-01	2.546122e-01	3.358383e+00
18660000	-4.739928e+04	1.540799e+02	5.226886e+00	7.307671e-02	2.748135e-01	2.740190e-02	1.030315e-01	4.804646e-01	4.121188e-02	6.017634e-02	3.024709e-01	2.275183e-02	7.568707e-02	5.028729e-01	3.604099e-02	1.290785e-01	1.961905e-01	6.537038e-02	7.331421e-02	4.347892e-01	1.012572e-01	8.049355e-02	1.613349e-01	1.287663e-01	5.031094e-02	4.621611e-01	1.169332e-01	6.765235e-02	1.712635e-01	1.855264e-01	1.115875e-02	4.871751e-01	7.722389e-02	3.441353e-02	5.694643e-01	2.250384e-01	7.249021e-02	5.630237e-02	4.229114e-02	6.641299e-02	4.837001e-01	1.967982e-01	2.643945e-03	2.234006e-01	2.704421e-02	1.456750e-01	1.571684e-02	4.522736e-02	1.484081e-03	7.800659e-01	1.183088e-02	5.533661e-02	3.755421e-01	1.925948e-02	3.630447e-01	7.940404e-02	1.074130e-01	3.273154e-02	4.829567e-01	2.495796e-01	2.720609e-02	1.913733e-01	1.615273e-02	5.812982e-02	7.496152e-02	3.187726e-02	1.647000e-03	6.975152e-01	1.358692e-01	1.007332e-01	3.213702e-01	2.611595e-02	4.412499e-01	3.791494e-02	7.261579e-02	1.547054e-01	3.717901e-01	1.646015e-01	2.317100e-02	2.313799e-01	5.435208e-02	1.497583e-01	8.767237e-06	2.405217e-01	8.965634e-03	5.776951e-01	2.305055e-02	1.689306e-01	3.112003e-02	2.301873e-01	2.890681e-01	1.869893e-01	9.370472e-02	1.014012e-01	4.590943e-01	1.591887e-01	4.487988e-02	1.880952e-01	4.734068e-02	9.580825e-02	1.049018e-01	2.428178e-01	1.212990e-02	4.320630e-01	1.122793e-01	6.091179e-02	1.534578e-02	9.965456e-02	6.584325e-01	1.175447e-01	4.811074e-02	5.633420e-02	3.513947e-01	2.165290e-01	1.398124e-02	3.427132e-01	1.904760e-02	4.592623e-02	9.309740e-02	4.050085e-01	2.438303e-02	2.977951e-01	1.337898e-01	1.473776e-01	1.844232e-01	6.518807e-02	4.390304e-01	1.164833e-01	4.749751e-02	7.364757e-02	4.355229e-01	1.298595e-01	2.081152e-04	2.429182e-01	1.178437e-01	4.369039e-01	4.822144e-02	1.128514e-01	4.020233e-01	4.453868e-01	4.043416e-02	1.133999e-01	4.007791e-01	2.420046e-01	2.361198e-01	2.736453e-01	2.482304e-01	2.035455e-01	2.801142e-01	3.247443e-01	1.915960e-01	2.015275e-01	2.625860e-01	3.315592e-01	2.043273e-01	3.703992e-01	2.034909e-01	1.621834e-01	2.639265e-01	3.898215e-02	5.246876e-01	2.476544e-01	1.886758e-01	3.474694e-01	1.192935e-01	4.263864e-01	1.068507e-01	4.968384e-01	1.489462e-01	1.886205e-01	1.655949e-01	1.334812e-01	3.605094e-01	2.163566e-01	2.896527e-01	3.170924e-01	1.281441e-01	3.999205e-01	1.548430e-01	2.328332e-01	2.591607e-01	1.850429e-01	3.229632e-01	1.240256e-01	3.519981e-01	1.932075e-01	3.307688e-01	2.490198e-01	2.613441e-01	2.922582e-01	1.973780e-01	2.877997e-01	2.893269e-01	1.673004e-01	2.555730e-01	9.663569e-02	4.221254e-01	2.363745e-01	2.448645e-01	2.751531e-01	1.412914e-01	4.129133e-01	1.706422e-01	3.904360e-01	2.284112e-01	1.640975e-01	2.170553e-01	1.231801e-01	3.316304e-01	3.070925e-01	2.380970e-01	2.973782e-01	2.099503e-01	3.745459e-01	1.181256e-01	3.178923e-01	2.878728e-01	1.797177e-01	2.145173e-01	7.648845e-02	5.774676e-01	2.413261e-01	1.047179e-01	4.723940e-01	3.759835e-01	1.116462e-01	3.026334e-01	1.245792e-01	5.191600e-02	2.067046e+00	7.957647e-02	2.791608e-02	2.630412e+00	5.674194e-02	1.018437e-01	3.571409e+00	2.872325e-01	1.004358e+00	1.502047e+00	2.748676e-02	5.436372e-02	2.418494e+00	1.188394e-01	3.549111e-02	1.064028e+00	1.534261e-01	4.320293e+00	4.175979e+00	1.040787e-01	4.827016e-01	1.835083e-01	3.264976e-01	2.620874e+00	1.627308e+00	1.210755e-01	2.331547e+00	1.825858e-01	3.402399e-02	2.412241e+00	1.150357e-01	5.359577e-03	3.276773e+00	2.687074e-01	4.910177e-02	2.699549e+00	6.928835e-01	1.240825e-01	3.485163e+00
18670000	-4.738876e+04	1.430147e+02	5.648710e+00	9.376249e-02	3.674489e-01	4.244139e-02	3.387738e-02	4.203914e-01	4.207842e-02	6.457907e-02	2.730237e-01	2.018234e-02	9.277072e-02	5.077934e-01	4.165075e-02	9.325667e-02	1.756972e-01	9.496455e-02	7.444686e-02	4.260029e-01	1.356318e-01	9.353244e-02	1.581227e-01	9.859033e-02	5.221210e-02	4.912781e-01	1.062643e-01	6.066224e-02	2.850173e-01	4.087388e-02	2.883813e-02	4.822597e-01	1.023488e-01	3.715573e-02	6.221099e-01	1.801770e-01	1.051466e-01	3.424400e-02	2.116684e-02	5.615994e-02	4.477757e-01	2.669988e-01	1.526228e-03	1.972221e-01	3.031725e-02	1.261698e-01	3.060134e-02	2.121325e-02	1.399871e-02	7.842621e-01	2.375484e-02	1.595066e-02	2.649717e-01	4.670214e-03	5.059086e-01	8.706425e-02	1.214346e-01	3.094617e-02	4.783816e-01	2.045658e-01	3.535163e-02	2.393250e-01	1.142981e-02	2.095512e-02	1.011198e-01	2.847331e-02	2.742548e-02	6.212229e-01	2.008034e-01	1.314669e-01	2.545081e-01	3.281810e-02	4.050378e-01	3.150382e-02	1.446653e-01	1.370196e-01	3.485238e-01	1.761764e-01	2.812140e-02	2.598387e-01	5.032004e-02	8.573769e-02	1.431397e-02	1.533163e-01	9.948532e-04	7.229588e-01	2.267839e-02	1.363201e-01	5.660412e-01	8.324800e-03	1.229602e-01	1.644331e-01	1.920545e-03	9.639631e-02	5.397846e-01	1.658103e-01	2.601192e-02	1.475479e-01	2.444898e-02	4.416763e-02	9.108199e-02	2.556220e-01	7.414938e-04	3.874956e-01	2.208912e-01	7.325068e-02	3.834076e-02	3.294697e-02	3.848026e-01	3.052120e-01	1.654470e-01	8.047767e-02	4.267352e-01	1.657114e-01	9.975222e-03	3.013555e-01	1.574501e-02	4.338681e-02	8.150311e-02	2.000953e-01	7.023501e-03	5.331242e-01	1.348671e-01	5.959792e-02	3.746749e-01	1.010923e-01	3.174023e-01	7.799946e-02	6.923303e-02	4.625408e-02	3.969290e-01	1.469846e-01	1.399245e-03	2.582052e-01	1.502279e-01	4.226288e-01	4.283299e-02	1.105065e-01	4.240317e-01	4.482806e-01	3.577758e-02	1.178832e-01	3.980587e-01	2.521374e-01	2.221499e-01	2.760953e-01	2.496174e-01	2.026214e-01	2.655587e-01	3.383966e-01	1.934233e-01	2.167169e-01	2.080550e-01	3.691446e-01	2.060836e-01	3.407258e-01	1.845566e-01	1.658373e-01	3.088803e-01	4.122666e-02	5.128645e-01	2.860170e-01	1.598919e-01	3.284258e-01	1.616505e-01	2.912092e-01	2.187145e-01	3.946394e-01	1.317714e-01	1.675523e-01	3.060368e-01	1.568826e-01	3.190915e-01	2.628717e-01	2.611542e-01	2.865100e-01	1.551608e-01	4.133937e-01	1.449355e-01	2.487633e-01	3.234796e-01	1.765117e-01	2.512455e-01	1.314572e-01	3.291412e-01	1.508276e-01	3.885740e-01	1.818960e-01	3.649991e-01	2.779833e-01	1.751216e-01	2.407413e-01	2.863178e-01	1.779351e-01	2.950058e-01	8.525025e-02	4.394985e-01	2.550364e-01	2.202148e-01	2.654005e-01	2.084557e-01	3.699269e-01	1.562169e-01	3.998825e-01	2.084132e-01	1.532801e-01	2.384242e-01	1.511977e-01	3.226790e-01	2.515975e-01	2.745258e-01	3.480338e-01	2.074068e-01	3.371172e-01	1.074423e-01	2.586363e-01	3.718521e-01	1.418337e-01	2.276779e-01	7.297627e-02	6.135415e-01	2.219496e-01	9.153268e-02	4.533905e-01	3.527114e-01	1.101125e-01	2.954768e-01	5.176241e-02	4.308283e-02	1.509228e+00	1.075998e-01	7.620950e-02	4.130910e+00	3.242156e-02	6.614243e-02	2.382612e+00	2.081193e-01	4.677659e-01	1.342639e+00	6.203094e-03	9.133919e-02	2.505489e+00	1.841875e-01	1.828173e-02	1.276779e+00	1.881059e-01	3.975474e+00	4.275444e+00	9.708596e-02	4.805816e-01	1.343674e-01	3.119855e-01	3.104184e+00	1.671731e+00	1.312979e-01	2.131786e+00	1.447063e-01	5.672963e-02	2.529316e+00	1.711596e-01	8.906304e-03	3.162947e+00	3.501309e-01	1.097160e-01	2.344027e+00	7.098013e-01	1.835908e-01	3.583200e+00
18680000	-4.737779e+04	1.458431e+02	5.517437e+00	6.849754e-02	2.511123e-01	3.877279e-02	4.191505e-02	5.351719e-01	6.453045e-02	5.287075e-02	3.164432e-01	2.316254e-02	5.834794e-02	5.070122e-01	4.216346e-02	1.049163e-01	2.058950e-01	6.951682e-02	7.630411e-02	4.070300e-01	1.363377e-01	7.472028e-02	1.304119e-01	1.433129e-01	4.335735e-02	5.019331e-01	1.062644e-01	3.929259e-02	1.051172e-01	5.236492e-02	1.719881e-02	6.897771e-01	9.624937e-02	4.664155e-02	5.101877e-01	2.501135e-01	8.956102e-02	9.073369e-02	1.276261e-02	7.308089e-02	3.664656e-01	1.933405e-01	5.119815e-03	3.136778e-01	4.831550e-02	2.244290e-01	5.219449e-02	4.285934e-02	7.801609e-05	6.146707e-01	6.576849e-02	1.169474e-01	2.961706e-01	5.300298e-03	4.021213e-01	1.204373e-01	5.902308e-02	3.843143e-02	4.815949e-01	2.398838e-01	2.272943e-02	2.122199e-01	5.140472e-03	2.535509e-03	1.620804e-01	7.937733e-02	6.477410e-03	4.964956e-01	2.530337e-01	2.647170e-02	4.136546e-01	3.759667e-02	4.445829e-01	1.227177e-03	7.646699e-02	1.791834e-01	3.771768e-01	1.634347e-01	1.689989e-02	2.251444e-01	3.816074e-02	9.512941e-02	1.627554e-02	1.063869e-03	6.230064e-03	8.450905e-01	3.621057e-02	3.718992e-02	8.545472e-02	5.722923e-02	3.999541e-01	3.177324e-02	3.883988e-01	1.230113e-01	5.209639e-01	9.967652e-02	3.702221e-02	1.717594e-01	4.756671e-02	8.312882e-02	1.650724e-01	2.514000e-01	1.738350e-02	3.543243e-01	1.286910e-01	7.374959e-02	1.002181e-01	3.739286e-02	4.689871e-01	2.788689e-01	4.078347e-02	7.143284e-02	3.927997e-01	2.317652e-01	8.168391e-03	2.856076e-01	1.022622e-02	1.165953e-01	1.691238e-01	2.100039e-01	4.244194e-02	4.137548e-01	4.808030e-02	1.332809e-01	1.341157e-01	1.604845e-01	3.980484e-01	1.101998e-01	6.387078e-02	5.853235e-02	3.570641e-01	1.735716e-01	5.052242e-05	3.013582e-01	1.094232e-01	4.532237e-01	4.079668e-02	1.310345e-01	3.749452e-01	4.351130e-01	4.691258e-02	1.147752e-01	4.031992e-01	2.510905e-01	2.455330e-01	2.595816e-01	2.437950e-01	1.993494e-01	2.719291e-01	3.456024e-01	1.831191e-01	2.330427e-01	2.611733e-01	3.032535e-01	2.025304e-01	3.786885e-01	2.023498e-01	1.687357e-01	2.502260e-01	5.754523e-02	5.198691e-01	2.671866e-01	1.553990e-01	2.605658e-01	1.570515e-01	4.315178e-01	1.508649e-01	3.789665e-01	1.441318e-01	2.034621e-01	2.734396e-01	1.177308e-01	3.617601e-01	2.483819e-01	2.721272e-01	2.383141e-01	1.736168e-01	4.221268e-01	1.659423e-01	3.057295e-01	2.759779e-01	1.751385e-01	2.431541e-01	1.150336e-01	2.942358e-01	2.089396e-01	3.817910e-01	1.401619e-01	3.685343e-01	3.286509e-01	1.626529e-01	3.236652e-01	2.690807e-01	1.653127e-01	2.419414e-01	1.047090e-01	4.480652e-01	2.220759e-01	2.251500e-01	2.246683e-01	2.013394e-01	3.962260e-01	1.777663e-01	4.531550e-01	1.795788e-01	1.936350e-01	1.736312e-01	1.163976e-01	3.280930e-01	2.870947e-01	2.684147e-01	2.883658e-01	2.542827e-01	3.193380e-01	1.380134e-01	2.609443e-01	2.877446e-01	1.935496e-01	2.577616e-01	7.706762e-02	5.398219e-01	2.943860e-01	8.872446e-02	4.571266e-01	4.065726e-01	1.082752e-01	2.688530e-01	1.346518e-01	1.157302e-01	1.785342e+00	1.322858e-01	1.607828e-01	3.404141e+00	9.578166e-02	2.857644e-01	2.578101e+00	3.357144e-01	2.781028e-01	1.244468e+00	8.725212e-02	3.196973e-01	3.144963e+00	1.887785e-01	2.162678e-02	9.172850e-01	1.598494e-01	4.075215e+00	4.290283e+00	8.960240e-02	4.760386e-01	1.638818e-01	2.528678e-01	3.046442e+00	6.871712e-01	1.385240e-01	2.231810e+00	3.106219e-01	7.445603e-02	2.415210e+00	1.943336e-01	1.305226e-03	2.933550e+00	2.898914e-01	9.722586e-02	2.383408e+00	5.394528e-01	2.185376e-01	4.348068e+00
18690000	-4.740091e+04	1.555536e+02	5.189169e+00	8.794028e-02	2.032419e-01	3.156035e-02	4.911003e-02	5.702902e-01	5.785719e-02	5.899064e-02	2.588634e-01	1.814573e-02	9.169490e-02	5.386183e-01	3.368703e-02	1.123328e-01	1.833102e-01	5.068264e-02	8.690671e-02	4.383527e-01	1.284150e-01	6.966940e-02	1.284348e-01	1.258236e-01	5.149685e-02	5.264978e-01	9.807750e-02	6.174000e-02	2.115485e-01	4.069055e-02	5.717062e-02	5.720506e-01	5.679975e-02	3.942627e-02	4.675290e-01	2.414687e-01	1.562979e-01	6.764420e-02	2.763392e-02	4.216087e-02	4.140726e-01	3.231462e-01	4.561605e-03	2.002485e-01	1.581023e-02	2.247598e-01	5.982507e-02	6.677062e-02	2.788751e-02	5.944625e-01	2.629452e-02	8.420930e-02	1.932299e-01	6.097939e-02	4.537434e-01	1.212514e-01	8.658663e-02	4.327267e-02	4.517634e-01	1.615267e-01	4.025336e-02	2.825330e-01	2.065087e-02	2.781541e-02	1.534023e-01	2.219496e-02	9.736432e-03	6.701251e-01	1.167258e-01	3.580196e-02	3.722553e-01	8.640811e-02	4.551281e-01	9.665020e-03	4.074154e-02	1.675199e-01	3.991100e-01	1.368137e-01	2.887029e-02	2.261915e-01	4.149469e-02	8.142570e-02	5.102229e-03	1.195054e-01	8.731945e-03	7.489877e-01	3.624706e-02	1.581105e-01	1.111631e-01	3.707992e-04	2.658166e-01	2.582833e-01	2.062556e-01	8.777954e-02	4.736953e-01	1.205287e-01	4.535530e-02	2.188792e-01	5.376199e-02	1.591349e-01	1.712215e-01	2.061415e-01	8.884734e-03	3.423327e-01	1.122848e-01	9.812259e-02	1.127021e-01	5.660111e-02	5.092652e-01	1.661051e-01	5.720382e-02	5.702632e-02	3.385283e-01	1.437007e-01	1.317094e-02	4.065826e-01	4.099106e-02	7.714699e-02	1.187940e-01	2.585199e-01	1.390474e-02	2.919221e-01	2.397122e-01	1.701958e-01	1.848473e-01	1.966791e-01	2.712229e-01	1.404236e-01	3.663127e-02	2.727180e-02	2.621060e-01	1.250674e-01	4.238017e-03	3.898474e-01	1.914693e-01	4.611963e-01	4.610581e-02	1.322920e-01	3.604059e-01	4.247398e-01	4.597353e-02	1.108889e-01	4.183978e-01	2.233254e-01	2.369817e-01	2.791679e-01	2.605250e-01	2.253768e-01	2.777508e-01	3.220699e-01	1.748025e-01	2.152451e-01	2.688117e-01	3.327070e-01	1.832361e-01	3.511304e-01	2.008958e-01	1.518554e-01	2.961184e-01	3.720383e-02	5.084491e-01	2.898178e-01	1.645292e-01	3.758623e-01	1.640844e-01	2.961935e-01	1.638599e-01	3.305289e-01	1.604824e-01	1.746334e-01	3.343552e-01	1.650577e-01	3.230326e-01	2.204517e-01	2.914580e-01	2.897463e-01	1.203542e-01	4.182558e-01	1.716437e-01	2.427581e-01	2.974604e-01	1.958093e-01	2.639721e-01	9.129526e-02	2.902724e-01	1.603374e-01	4.580949e-01	2.640847e-01	2.914984e-01	2.820750e-01	1.623419e-01	3.261880e-01	2.916445e-01	1.535891e-01	2.285784e-01	1.099594e-01	4.221966e-01	2.450780e-01	2.227659e-01	2.388826e-01	2.594434e-01	3.338314e-01	1.678425e-01	3.623144e-01	2.085157e-01	2.042737e-01	2.248962e-01	1.662524e-01	2.809617e-01	3.228786e-01	2.299072e-01	3.105005e-01	2.213745e-01	3.729834e-01	9.514165e-02	2.239923e-01	2.918361e-01	2.445274e-01	2.396441e-01	1.114160e-01	5.273543e-01	2.706281e-01	9.060150e-02	4.880734e-01	3.591166e-01	9.006627e-02	2.752523e-01	8.441006e-02	1.807103e-02	1.256874e+00	1.493493e-01	4.116460e-02	2.898046e+00	1.378648e-01	3.237979e-01	2.576012e+00	2.111636e-01	1.469465e+00	1.719362e+00	8.820307e-02	1.909689e-01	2.288716e+00	1.480288e-01	9.464067e-02	1.208614e+00	1.509991e-01	3.807599e+00	5.031074e+00	1.008131e-01	5.136089e-01	1.472597e-01	3.638925e-01	2.911651e+00	6.626040e-01	1.395555e-01	2.167365e+00	1.734761e-01	5.076594e-02	2.264528e+00	1.330209e-01	9.929083e-03	2.872452e+00	3.555078e-01	5.246756e-02	2.465572e+00	4.598588e-01	1.964041e-01	3.280206e+00
18700000	-4.739813e+04	1.488483e+02	5.386342e+00	5.613491e-02	2.805032e-01	3.645065e-02	6.818332e-02	5.091195e-01	4.960845e-02	6.549090e-02	3.549200e-01	2.727253e-02	3.297879e-02	4.609328e-01	5.840496e-02	1.055042e-01	1.746678e-01	7.797282e-02	9.685225e-02	4.324605e-01	1.125424e-01	7.482279e-02	1.521555e-01	1.217723e-01	5.574958e-02	4.911761e-01	1.043238e-01	5.420787e-02	1.898665e-01	7.873369e-02	2.018733e-02	5.654425e-01	9.156205e-02	1.794953e-02	5.195968e-01	2.374128e-01	1.872139e-01	2.369051e-02	1.413648e-02	8.460907e-02	4.315577e-01	3.490541e-01	7.849265e-04	1.251515e-01	8.842703e-03	1.381522e-01	6.678478e-02	6.833543e-02	9.396998e-04	6.167539e-01	1.090340e-01	2.570313e-02	6.914722e-02	4.598871e-03	8.363541e-01	4.562044e-02	1.857622e-02	3.761038e-02	4.747190e-01	1.967165e-01	2.781733e-02	2.620171e-01	1.119641e-03	9.772982e-03	7.220529e-02	2.533338e-02	1.461379e-02	5.878051e-01	2.902695e-01	2.366066e-02	3.723494e-01	4.319803e-02	4.920677e-01	6.187626e-02	6.847971e-03	1.236471e-01	3.772390e-01	1.495762e-01	3.186377e-02	2.527467e-01	6.492723e-02	3.668454e-02	3.714847e-03	1.431865e-01	5.407033e-03	7.035942e-01	1.074129e-01	3.040692e-01	5.697010e-02	1.435771e-01	2.379574e-01	2.040150e-01	5.341118e-02	9.305829e-02	4.149214e-01	2.163283e-01	4.155713e-02	1.959007e-01	3.823419e-02	1.915080e-01	1.826430e-01	1.859826e-01	2.128626e-02	2.822887e-01	1.362914e-01	4.016821e-02	6.076133e-02	2.644500e-02	7.133033e-01	1.313965e-01	2.792573e-02	7.064325e-02	4.322093e-01	1.846120e-01	1.675544e-02	2.703939e-01	2.538602e-02	2.989419e-01	1.750995e-01	1.002443e-01	6.132408e-02	2.925239e-01	7.186626e-02	7.274266e-02	1.815588e-01	1.607204e-01	2.644506e-01	1.418704e-01	1.786571e-01	7.431170e-02	4.479175e-01	4.127091e-02	2.036269e-04	3.030678e-01	1.332284e-01	4.565234e-01	4.789671e-02	1.162612e-01	3.793187e-01	4.421396e-01	4.630710e-02	1.104195e-01	4.011339e-01	2.398223e-01	2.404480e-01	2.605198e-01	2.592099e-01	2.144464e-01	2.698081e-01	3.217027e-01	1.940428e-01	1.909001e-01	2.673808e-01	3.247578e-01	2.169613e-01	3.635749e-01	1.931034e-01	1.750565e-01	2.682651e-01	2.553245e-02	5.338042e-01	2.743133e-01	1.663501e-01	3.216258e-01	2.001955e-01	3.863233e-01	9.185540e-02	4.665779e-01	1.233543e-01	1.567781e-01	2.532897e-01	1.457308e-01	3.019178e-01	2.932044e-01	2.591470e-01	3.399346e-01	1.874242e-01	3.563223e-01	1.163189e-01	2.616021e-01	2.884407e-01	1.608237e-01	2.891335e-01	1.396084e-01	3.256134e-01	1.621053e-01	3.726729e-01	2.589088e-01	3.180380e-01	3.420948e-01	8.095844e-02	3.314917e-01	3.101693e-01	1.498980e-01	2.084410e-01	1.095003e-01	4.334101e-01	2.551271e-01	2.019625e-01	2.107093e-01	2.342479e-01	3.444324e-01	2.106105e-01	3.198731e-01	2.033152e-01	2.086975e-01	2.681141e-01	1.357722e-01	3.551709e-01	2.308754e-01	2.781815e-01	2.600428e-01	1.738866e-01	3.780068e-01	1.880638e-01	2.695563e-01	2.819981e-01	2.057126e-01	2.427330e-01	8.181755e-02	5.281754e-01	2.908980e-01	9.910901e-02	4.802451e-01	4.186363e-01	1.270968e-01	2.961111e-01	1.297548e-01	2.531708e-02	1.920338e+00	1.739641e-01	1.549024e-01	2.056194e+00	7.788179e-02	5.550645e-01	2.699274e+00	2.905763e-01	4.364216e-01	1.882888e+00	7.856928e-02	2.202357e-01	3.224966e+00	1.961475e-01	8.744038e-02	1.602263e+00	1.804317e-01	4.017760e+00	4.597033e+00	9.731983e-02	5.052598e-01	1.864398e-01	2.728740e-01	2.773643e+00	7.594721e-01	2.903171e-01	1.941057e+00	2.072133e-01	5.909823e-02	2.494107e+00	1.582232e-01	3.414397e-03	3.664624e+00	4.159595e-01	8.057099e-02	2.462137e+00	3.955362e-01	2.642425e-01	3.356634e+00
18710000	-4.739954e+04	1.423449e+02	5.767403e+00	6.706926e-02	2.630374e-01	3.831751e-02	4.176102e-02	5.428029e-01	4.701191e-02	5.718667e-02	2.513013e-01	1.882579e-02	6.434212e-02	5.700970e-01	3.824714e-02	8.086996e-02	2.008094e-01	6.681473e-02	7.286236e-02	4.660230e-01	1.126206e-01	6.526632e-02	1.637175e-01	1.484824e-01	4.651145e-02	4.615120e-01	1.145103e-01	5.056002e-02	1.388924e-01	9.591465e-02	7.945283e-02	5.443903e-01	9.078981e-02	9.457995e-03	4.299780e-01	3.894182e-01	7.694927e-02	6.813479e-02	2.606174e-02	2.048600e-02	4.520779e-01	3.383682e-01	8.489489e-04	1.580314e-01	3.018765e-02	8.613396e-02	8.319092e-02	2.261125e-01	1.281446e-02	5.236549e-01	6.809318e-02	1.312086e-01	2.945525e-01	9.960129e-02	3.268075e-01	9.477113e-03	1.383530e-01	3.725297e-02	5.870090e-01	1.098862e-01	3.525835e-02	2.058449e-01	2.474863e-02	3.387028e-02	1.043306e-01	5.387261e-02	4.059046e-02	5.603825e-01	2.069535e-01	2.893705e-02	3.382495e-01	8.035814e-02	5.242032e-01	1.309070e-02	1.516141e-02	1.443653e-01	3.906323e-01	1.515471e-01	1.653885e-02	2.393554e-01	5.756102e-02	1.477640e-02	1.043521e-02	5.650921e-02	3.930118e-03	8.556688e-01	5.868026e-02	1.503561e-01	1.577396e-01	1.087299e-02	3.151239e-01	2.208606e-01	1.450468e-01	9.287982e-02	4.045449e-01	2.290441e-01	3.052219e-02	2.033792e-01	3.962977e-02	9.042967e-02	1.524192e-01	2.605141e-01	1.921023e-02	3.453705e-01	1.320563e-01	2.712295e-02	7.112923e-02	3.072988e-02	3.303216e-01	3.694651e-01	1.712313e-01	7.242488e-02	3.924739e-01	2.031962e-01	9.500515e-03	2.980011e-01	2.440342e-02	1.184733e-01	1.119256e-01	1.420668e-01	2.219897e-02	4.671953e-01	1.381400e-01	1.141727e-01	2.732826e-01	1.350759e-01	2.813407e-01	8.253252e-02	1.135956e-01	6.066619e-02	3.078080e-01	1.884884e-01	1.069941e-03	2.925734e-01	1.493941e-01	4.291281e-01	4.335993e-02	1.271253e-01	4.003867e-01	4.720159e-01	3.897994e-02	1.218126e-01	3.671916e-01	2.584835e-01	2.318657e-01	2.625233e-01	2.471275e-01	2.006396e-01	2.925939e-01	3.166068e-01	1.901597e-01	2.535201e-01	2.490322e-01	3.285329e-01	1.689148e-01	3.564455e-01	1.905452e-01	1.735667e-01	2.794426e-01	2.939986e-02	5.590252e-01	2.440732e-01	1.675018e-01	3.473121e-01	1.917436e-01	3.229311e-01	1.380132e-01	3.465395e-01	1.892815e-01	1.789109e-01	2.852681e-01	1.436536e-01	3.463646e-01	1.964882e-01	3.134936e-01	3.055786e-01	1.903869e-01	3.708665e-01	1.331681e-01	2.208216e-01	3.278664e-01	1.684286e-01	2.828834e-01	1.013209e-01	3.361193e-01	1.946056e-01	3.679542e-01	3.096931e-01	3.695848e-01	2.609266e-01	5.979553e-02	2.421120e-01	4.084584e-01	1.152568e-01	2.341728e-01	1.015983e-01	4.272038e-01	2.675973e-01	2.036006e-01	1.884074e-01	1.860287e-01	4.443582e-01	1.812056e-01	3.931631e-01	2.188353e-01	1.937379e-01	1.942637e-01	1.230035e-01	3.057522e-01	2.501652e-01	3.210791e-01	3.682583e-01	1.591386e-01	3.187466e-01	1.538565e-01	2.667664e-01	3.555234e-01	1.511139e-01	2.265963e-01	8.772708e-02	5.538806e-01	2.688450e-01	8.954734e-02	4.307476e-01	3.519728e-01	2.183295e-02	2.624405e-01	6.438021e-02	6.331480e-02	1.223123e+00	1.021674e-01	1.149343e-01	1.493500e+00	1.286213e-01	1.172049e-01	2.066028e+00	1.201943e-01	2.577438e-01	1.628355e+00	2.923162e-04	1.257406e-01	2.737272e+00	2.038684e-01	1.469210e-02	1.681150e+00	1.344728e-01	3.387348e+00	5.447348e+00	8.646749e-02	4.809930e-01	1.589112e-01	3.527244e-01	2.747586e+00	3.899047e-01	1.958229e-01	2.041328e+00	1.806022e-01	4.782554e-02	2.637352e+00	1.927647e-01	1.455091e-03	3.567061e+00	2.448819e-01	7.637691e-02	2.233756e+00	6.654154e-01	2.096053e-01	3.279998e+00
18720000	-4.737680e+04	1.520924e+02	5.248931e+00	5.788770e-02	2.662605e-01	4.122235e-02	6.261906e-02	5.167443e-01	5.526612e-02	5.681554e-02	3.119203e-01	2.035065e-02	8.733148e-02	4.728575e-01	5.072456e-02	8.818051e-02	2.102871e-01	6.571815e-02	8.817622e-02	4.353760e-01	1.122620e-01	6.100316e-02	1.538508e-01	1.089609e-01	3.664525e-02	5.273367e-01	1.122032e-01	5.874008e-02	1.771256e-01	5.811927e-02	3.870548e-02	5.565286e-01	1.107810e-01	7.006167e-02	3.332511e-01	4.292988e-01	5.295968e-02	2.179174e-02	9.263697e-02	8.961105e-02	5.592944e-01	1.479321e-01	1.989666e-03	1.642480e-01	3.692471e-02	1.571291e-01	6.152960e-02	9.672134e-02	1.714244e-02	6.128589e-01	5.461866e-02	1.150263e-01	2.530476e-01	5.705309e-02	4.796506e-01	8.235297e-02	1.286933e-02	4.857759e-02	4.022469e-01	2.110266e-01	4.518561e-02	2.741248e-01	1.883849e-02	2.698865e-02	1.230302e-01	1.791688e-02	5.810987e-03	6.261463e-01	2.001070e-01	2.574856e-02	4.351022e-01	5.304245e-02	4.548526e-01	7.483372e-04	3.050585e-02	1.141519e-01	3.588796e-01	1.631037e-01	1.300264e-02	2.796740e-01	7.118818e-02	2.195617e-02	7.082720e-03	7.218161e-02	7.192524e-04	8.692027e-01	2.885750e-02	1.406320e-02	1.723972e-01	2.842262e-02	7.168251e-01	6.291604e-02	5.375857e-03	1.086251e-01	5.475192e-01	1.214892e-01	3.066475e-02	1.532735e-01	3.842827e-02	1.580446e-01	1.373325e-01	2.812024e-01	9.561605e-03	3.344915e-01	7.936729e-02	1.310018e-01	1.278597e-01	9.738382e-02	4.201717e-01	1.940065e-01	2.957644e-02	7.822608e-02	3.545988e-01	1.610901e-01	1.372907e-02	3.697090e-01	2.264704e-02	4.265896e-02	1.430529e-01	2.696976e-01	2.628307e-02	3.764375e-01	1.418699e-01	6.636403e-02	3.368947e-01	1.813384e-01	2.432228e-01	7.524017e-02	9.693987e-02	3.873593e-02	3.051433e-01	2.582566e-01	2.136425e-04	3.063348e-01	9.131574e-02	4.404135e-01	5.116131e-02	1.189354e-01	3.894898e-01	4.411079e-01	4.185133e-02	1.020275e-01	4.150132e-01	2.466695e-01	2.322564e-01	2.705697e-01	2.505044e-01	2.104079e-01	2.691737e-01	3.392563e-01	1.811620e-01	2.421610e-01	2.050592e-01	3.264595e-01	2.263204e-01	3.766508e-01	1.883872e-01	2.110403e-01	2.239216e-01	3.988567e-02	5.229482e-01	2.561680e-01	1.809981e-01	3.721242e-01	1.781143e-01	3.228096e-01	1.269519e-01	2.867028e-01	1.588174e-01	2.459313e-01	3.085485e-01	1.694789e-01	3.229841e-01	2.182843e-01	2.892527e-01	3.505778e-01	1.357036e-01	3.440910e-01	1.696277e-01	2.149192e-01	3.369670e-01	1.542737e-01	2.938402e-01	1.404711e-01	3.430079e-01	1.610694e-01	3.554516e-01	2.741790e-01	3.638008e-01	3.088993e-01	5.312085e-02	2.655561e-01	3.046155e-01	1.941269e-01	2.357015e-01	9.807445e-02	4.306772e-01	2.379896e-01	2.332588e-01	2.893476e-01	1.592838e-01	3.830634e-01	1.683052e-01	3.647204e-01	2.422567e-01	1.878059e-01	2.052170e-01	1.602769e-01	2.855446e-01	2.769337e-01	2.772447e-01	2.901981e-01	2.223315e-01	3.639820e-01	1.234884e-01	2.742922e-01	2.834697e-01	1.682101e-01	2.740280e-01	1.023333e-01	5.275978e-01	2.819375e-01	8.813142e-02	4.761879e-01	3.880131e-01	8.627567e-02	2.697265e-01	8.476304e-02	4.985720e-02	1.343613e+00	1.715256e-01	9.393530e-03	3.348188e+00	7.074621e-02	1.621635e-02	2.089337e+00	8.813252e-02	2.836954e+00	1.215637e+00	6.598210e-02	1.787839e-01	3.267751e+00	1.465998e-01	2.485679e-02	1.603451e+00	1.696833e-01	3.751595e+00	4.349372e+00	1.012425e-01	5.388944e-01	1.561044e-01	3.903091e-01	2.714132e+00	9.768187e-01	1.124131e-01	1.997384e+00	2.178377e-01	5.847817e-02	2.422513e+00	1.331692e-01	6.593401e-03	2.896995e+00	3.283335e-01	8.145083e-02	2.567841e+00	7.655496e-01	2.173222e-01	3.896416e+00
18730000	-4.738200e+04	1.536820e+02	5.281955e+00	4.630082e-02	2.972229e-01	3.540787e-02	5.422284e-02	5.074724e-01	5.937319e-02	5.646764e-02	3.168542e-01	2.330617e-02	8.004007e-02	4.812398e-01	4.209217e-02	1.130979e-01	2.000054e-01	6.779745e-02	8.510936e-02	3.880320e-01	1.459579e-01	6.608643e-02	1.468051e-01	1.364552e-01	4.824917e-02	4.800198e-01	1.223843e-01	5.418817e-02	1.751356e-01	1.309897e-01	9.094963e-03	4.693773e-01	1.612143e-01	4.305553e-02	4.014239e-01	3.858937e-01	9.911062e-02	1.280275e-02	5.771357e-02	1.222924e-01	3.908423e-01	1.744690e-01	1.296296e-03	2.608866e-01	5.021341e-02	2.555350e-01	4.660885e-02	1.027598e-02	8.256160e-03	6.346737e-01	4.465036e-02	9.475620e-02	2.568067e-01	2.065940e-02	5.491514e-01	6.130464e-02	1.732163e-02	2.190376e-02	5.027194e-01	1.635614e-01	5.806413e-02	2.406510e-01	1.310037e-02	1.778334e-02	1.360734e-01	4.901921e-02	8.288131e-03	4.241412e-01	3.646947e-01	3.479797e-02	4.206506e-01	2.373358e-02	3.919481e-01	3.136872e-02	9.750098e-02	1.021371e-01	3.039989e-01	1.750948e-01	4.725885e-02	3.131864e-01	5.832408e-02	2.209483e-02	1.033560e-04	2.147187e-03	1.918968e-03	9.530945e-01	2.064119e-02	2.504511e-02	1.615712e-01	1.752964e-01	3.414111e-01	2.398350e-01	5.684120e-02	1.243317e-01	4.444768e-01	1.430327e-01	3.457385e-02	2.067189e-01	4.686605e-02	8.896158e-02	1.968806e-01	1.816844e-01	2.467178e-02	3.207424e-01	1.870592e-01	1.160589e-01	1.034075e-01	7.136777e-02	3.863904e-01	3.004873e-01	2.228803e-02	7.279238e-02	3.970412e-01	1.847700e-01	1.041406e-02	3.087342e-01	2.624817e-02	7.023818e-02	1.199886e-01	2.870160e-01	2.366919e-02	3.741763e-01	1.249117e-01	1.389074e-01	1.552401e-01	1.994461e-01	3.503724e-01	1.011723e-01	5.486172e-02	7.311620e-02	4.214892e-01	7.221727e-02	1.481670e-03	2.955046e-01	1.361912e-01	4.412433e-01	5.159513e-02	1.113770e-01	3.957846e-01	4.283138e-01	4.574518e-02	1.121419e-01	4.137991e-01	2.380274e-01	2.563471e-01	2.624816e-01	2.431439e-01	2.259283e-01	2.694281e-01	3.045762e-01	2.000674e-01	2.125913e-01	2.677267e-01	3.239996e-01	1.956824e-01	4.101920e-01	1.716543e-01	1.430217e-01	2.751320e-01	4.848098e-02	5.275065e-01	2.530753e-01	1.709372e-01	2.158941e-01	1.443975e-01	4.896452e-01	1.500631e-01	4.848580e-01	1.562339e-01	9.049785e-02	2.684102e-01	2.071565e-01	3.149194e-01	2.099040e-01	2.680200e-01	3.321064e-01	1.478794e-01	3.771011e-01	1.429131e-01	2.699565e-01	3.120941e-01	1.654593e-01	2.524901e-01	1.416935e-01	2.932063e-01	1.719840e-01	3.931162e-01	2.748612e-01	3.420637e-01	3.411360e-01	4.193911e-02	2.367461e-01	2.488131e-01	2.223445e-01	2.920964e-01	1.057159e-01	4.328060e-01	2.407819e-01	2.206961e-01	2.438006e-01	1.976140e-01	3.621778e-01	1.964076e-01	3.202897e-01	1.962019e-01	2.416901e-01	2.418184e-01	1.439286e-01	3.054581e-01	2.627607e-01	2.878527e-01	3.164027e-01	1.985149e-01	3.754051e-01	1.096773e-01	2.456309e-01	3.253060e-01	1.974083e-01	2.316548e-01	7.213591e-02	5.585309e-01	2.793991e-01	8.993410e-02	5.229321e-01	3.782915e-01	3.647302e-02	3.292648e-01	6.358543e-02	1.041517e-01	1.136309e+00	1.224047e-01	8.026301e-02	2.422370e+00	1.120410e-01	2.063738e-01	3.273807e+00	3.453174e-01	3.008560e-02	1.386282e+00	2.795265e-02	7.071385e-03	3.376358e+00	2.268418e-01	5.001604e-04	1.097061e+00	1.950633e-01	3.690298e+00	4.520808e+00	9.226983e-02	5.486701e-01	2.045201e-01	5.040499e-01	2.420397e+00	9.197992e-01	3.758590e-01	2.318622e+00	2.335168e-01	6.613026e-02	2.370619e+00	2.262953e-01	4.053000e-03	3.208806e+00	2.672899e-01	5.952512e-02	2.105991e+00	5.507291e-01	2.185496e-01	4.010555e+00
18740000	-4.737185e+04	1.435260e+02	5.713880e+00	6.472308e-02	3.205951e-01	4.241907e-02	2.690404e-02	4.872999e-01	5.805882e-02	6.231464e-02	3.120079e-01	2.710802e-02	4.937994e-02	5.020056e-01	4.718392e-02	1.069093e-01	1.830900e-01	7.907628e-02	8.075125e-02	4.228053e-01	1.273679e-01	6.101823e-02	1.385457e-01	1.335517e-01	4.996255e-02	5.103101e-01	1.066117e-01	2.426926e-02	1.397406e-01	7.609589e-02	4.371289e-02	6.304522e-01	8.572918e-02	2.613066e-02	3.726540e-01	4.616461e-01	6.085348e-02	7.512908e-02	3.586709e-03	5.718421e-02	4.489477e-01	2.314380e-01	2.513700e-04	2.257392e-01	3.643947e-02	1.074238e-01	3.597498e-02	2.139363e-02	8.994477e-03	8.169116e-01	9.301552e-03	6.905226e-02	3.017848e-01	1.336907e-02	4.344880e-01	7.747742e-02	1.038285e-01	6.696773e-02	5.183810e-01	1.730081e-01	1.972435e-02	2.189248e-01	2.993982e-03	6.461193e-02	1.710104e-01	1.108031e-01	7.419456e-03	4.377089e-01	2.084462e-01	9.829764e-02	3.804769e-01	2.060099e-02	4.096472e-01	3.426862e-02	5.670867e-02	1.581289e-01	3.889368e-01	1.775552e-01	1.530052e-02	2.129971e-01	4.708141e-02	5.163163e-02	8.562161e-03	1.308013e-01	1.753711e-04	7.858239e-01	2.300568e-02	9.289432e-02	7.602299e-02	4.478830e-01	8.555299e-02	2.775192e-01	2.012756e-02	1.317307e-01	4.038463e-01	1.570721e-01	4.926369e-02	2.300110e-01	2.807619e-02	1.632559e-01	1.080847e-01	1.794384e-01	2.317678e-02	3.567853e-01	1.692588e-01	8.610929e-03	5.603757e-02	3.037115e-02	4.340585e-01	3.283662e-01	1.425556e-01	7.579030e-02	4.234935e-01	1.500695e-01	1.516453e-02	3.133557e-01	2.212642e-02	5.226444e-02	1.233504e-01	3.886053e-01	2.590006e-02	2.951904e-01	1.146894e-01	1.205302e-01	2.349590e-01	1.416350e-01	3.007112e-01	1.090369e-01	9.312776e-02	4.317609e-02	3.558329e-01	1.610662e-01	9.031104e-04	2.937425e-01	1.452792e-01	4.441412e-01	5.149246e-02	1.234146e-01	3.809517e-01	3.999939e-01	4.615971e-02	1.182660e-01	4.355804e-01	2.373015e-01	2.423063e-01	2.734411e-01	2.469510e-01	2.216569e-01	2.694578e-01	3.242610e-01	1.846244e-01	2.057215e-01	2.606466e-01	3.637193e-01	1.699125e-01	3.648081e-01	2.114301e-01	2.108213e-01	2.129405e-01	4.728978e-02	5.581471e-01	2.302515e-01	1.643116e-01	3.929424e-01	1.392052e-01	2.825927e-01	1.852597e-01	4.066579e-01	1.856779e-01	1.609239e-01	2.467403e-01	1.473316e-01	2.932357e-01	2.666854e-01	2.927473e-01	2.392269e-01	1.870218e-01	4.395929e-01	1.341584e-01	2.738648e-01	2.888826e-01	1.693718e-01	2.678809e-01	1.112460e-01	3.450004e-01	1.790528e-01	3.647008e-01	1.618399e-01	4.647765e-01	3.137566e-01	5.962700e-02	3.063068e-01	2.709063e-01	2.268219e-01	1.959650e-01	1.216956e-01	4.158222e-01	2.309564e-01	2.315258e-01	2.561228e-01	1.651245e-01	3.993207e-01	1.794320e-01	4.327403e-01	1.806937e-01	1.981549e-01	1.884111e-01	1.305592e-01	2.640970e-01	3.028042e-01	3.025397e-01	3.209552e-01	1.838747e-01	3.658005e-01	1.293697e-01	2.361550e-01	2.873297e-01	2.278236e-01	2.486918e-01	8.139766e-02	5.621894e-01	2.582778e-01	9.813517e-02	4.924784e-01	3.700183e-01	7.189665e-02	2.586162e-01	9.589878e-02	4.976805e-02	6.598527e-01	1.208003e-01	2.135475e-01	2.240264e+00	4.804113e-02	2.563228e-01	2.222741e+00	1.431307e-01	1.245954e+00	1.230481e+00	2.184014e-02	1.133188e-02	2.426267e+00	1.269471e-01	4.078296e-02	1.104039e+00	1.520742e-01	3.943842e+00	4.485541e+00	9.359449e-02	5.187963e-01	1.973200e-01	3.319600e-01	2.801001e+00	1.019374e+00	1.379878e-01	2.208513e+00	2.202965e-01	5.242641e-02	2.185089e+00	2.398929e-01	8.319632e-04	3.394261e+00	2.993312e-01	5.339476e-02	2.248020e+00	5.192091e-01	2.245554e-01	3.892318e+00
18750000	-4.738718e+04	1.494103e+02	5.325909e+00	8.304103e-02	3.180158e-01	3.792262e-02	3.184735e-02	4.780245e-01	5.114865e-02	5.998330e-02	3.484272e-01	2.769503e-02	7.382427e-02	4.275304e-01	6.253988e-02	9.243091e-02	1.519010e-01	6.309423e-02	9.381543e-02	4.595418e-01	1.392166e-01	6.488593e-02	1.375496e-01	1.108637e-01	4.364188e-02	5.165702e-01	1.264886e-01	3.612578e-02	2.189366e-01	9.761060e-02	7.490921e-02	4.417021e-01	1.307157e-01	3.980584e-02	4.055312e-01	2.878682e-01	9.160004e-02	7.469089e-02	1.005038e-01	3.300803e-02	3.279346e-01	4.170417e-01	4.078330e-03	1.910900e-01	2.684734e-02	1.506008e-01	2.613147e-02	2.167826e-03	1.206339e-02	7.449611e-01	6.407546e-02	7.802267e-02	1.733840e-01	2.923705e-02	6.191164e-01	6.724328e-02	3.299657e-02	3.767042e-02	5.304370e-01	1.891470e-01	3.887061e-02	1.918141e-01	1.206082e-02	3.132620e-03	1.525033e-01	1.012649e-01	2.497527e-04	5.456665e-01	1.971830e-01	1.054714e-02	3.792195e-01	2.116954e-02	4.955486e-01	4.896769e-02	4.454755e-02	1.363308e-01	3.128202e-01	1.995175e-01	2.692060e-02	2.773221e-01	4.708881e-02	3.605119e-02	6.790048e-03	5.684579e-02	3.718141e-05	8.688308e-01	3.144495e-02	4.309543e-03	1.897047e-01	8.369246e-02	4.834962e-01	1.743182e-01	6.447880e-02	8.594216e-02	4.803836e-01	1.289687e-01	4.231539e-02	2.123167e-01	5.007343e-02	1.118146e-01	1.654123e-01	2.320967e-01	1.838133e-02	3.513231e-01	1.209719e-01	9.245385e-03	1.020287e-01	8.391677e-02	4.208437e-01	3.289340e-01	5.503154e-02	6.129945e-02	4.684163e-01	1.258513e-01	9.197943e-03	3.024744e-01	3.276067e-02	1.660258e-01	1.404704e-01	2.524546e-01	3.185261e-02	3.387053e-01	7.049115e-02	5.906213e-02	3.004757e-01	1.700598e-01	4.007099e-01	2.467743e-02	4.501493e-02	3.598845e-02	1.938313e-01	4.136077e-02	1.627705e-03	4.336006e-01	2.935912e-01	4.222790e-01	5.245095e-02	1.159391e-01	4.093309e-01	4.292253e-01	4.573502e-02	1.103595e-01	4.146802e-01	2.567365e-01	2.348816e-01	2.649166e-01	2.434654e-01	2.149999e-01	2.778404e-01	3.149260e-01	1.922337e-01	2.489764e-01	2.150198e-01	3.684288e-01	1.675751e-01	4.261318e-01	1.490567e-01	1.951819e-01	2.296295e-01	4.529676e-02	5.533744e-01	2.179347e-01	1.833941e-01	3.818855e-01	1.260423e-01	3.511587e-01	1.409136e-01	3.775024e-01	1.211785e-01	1.976418e-01	3.036773e-01	1.395732e-01	3.226911e-01	2.225771e-01	3.151585e-01	3.504074e-01	1.912743e-01	3.256162e-01	1.327021e-01	2.184255e-01	3.346398e-01	1.519456e-01	2.949891e-01	1.345262e-01	3.125249e-01	1.983147e-01	3.546342e-01	2.499535e-01	3.086122e-01	3.087414e-01	1.326929e-01	2.375938e-01	2.307210e-01	2.497173e-01	2.819680e-01	1.086584e-01	4.331330e-01	2.274834e-01	2.307252e-01	2.340818e-01	1.560839e-01	4.120150e-01	1.978193e-01	3.817068e-01	2.355544e-01	1.822040e-01	2.005348e-01	1.467209e-01	3.284966e-01	2.483128e-01	2.764697e-01	3.101858e-01	1.837672e-01	3.685163e-01	1.375307e-01	2.729445e-01	2.794462e-01	1.406651e-01	3.069442e-01	1.367178e-01	5.364018e-01	2.380993e-01	8.878107e-02	4.972654e-01	4.048331e-01	1.463424e-01	2.710114e-01	1.735111e-01	2.030687e-02	1.681497e+00	1.284866e-01	9.302965e-04	2.225475e+00	8.706961e-02	2.880701e-01	3.695878e+00	2.380597e-01	1.902749e+00	1.532134e+00	8.567660e-02	2.725631e-02	2.510869e+00	1.427274e-01	7.592978e-02	2.157288e+00	1.726949e-01	4.163624e+00	4.263708e+00	1.082632e-01	5.283474e-01	1.923056e-01	3.997578e-01	2.614483e+00	8.970032e-01	1.434571e-01	2.526177e+00	2.140158e-01	6.088176e-02	2.391459e+00	1.803890e-01	3.771543e-03	3.375949e+00	2.633737e-01	7.433821e-02	2.187929e+00	4.570776e-01	1.790651e-01	3.800376e+00
18760000	-4.741431e+04	1.482676e+02	5.478546e+00	6.412834e-02	3.605602e-01	4.655164e-02	3.570628e-02	4.384948e-01	5.455878e-02	5.717330e-02	3.634560e-01	2.362096e-02	8.933187e-02	4.266433e-01	3.977455e-02	8.661182e-02	2.192277e-01	8.253001e-02	8.319556e-02	4.177367e-01	1.106981e-01	8.153776e-02	1.362398e-01	1.010129e-01	4.550361e-02	5.284803e-01	1.072256e-01	7.542921e-02	1.150139e-01	1.273094e-01	1.973448e-02	5.740564e-01	8.845653e-02	8.601958e-02	3.900973e-01	2.696822e-01	1.370915e-01	5.813817e-02	5.897123e-02	1.112235e-01	5.198570e-01	1.385198e-01	2.695610e-03	2.024576e-01	2.524650e-02	1.657030e-01	4.631914e-02	1.012361e-01	1.656500e-02	6.225501e-01	4.762664e-02	1.063622e-01	1.803016e-01	8.980647e-02	5.685454e-01	3.694672e-02	1.803771e-02	4.235260e-02	4.763691e-01	1.779556e-01	3.906253e-02	2.401949e-01	2.406522e-02	7.492539e-03	1.700507e-01	1.353272e-01	2.472893e-02	3.102648e-01	3.521359e-01	1.667614e-02	2.570322e-01	6.770875e-02	3.281717e-01	4.266039e-02	2.877508e-01	1.690368e-01	3.675214e-01	1.788052e-01	1.681307e-02	2.403036e-01	2.751999e-02	8.117191e-02	8.675260e-03	1.411634e-02	3.200532e-02	8.012472e-01	6.278401e-02	2.976937e-01	6.087682e-02	7.205250e-04	8.389496e-02	5.563448e-01	4.692000e-04	9.755862e-02	4.862303e-01	1.814946e-01	3.321985e-02	1.618823e-01	3.961438e-02	7.529140e-02	1.660604e-01	1.992700e-01	2.913959e-02	3.987584e-01	1.314802e-01	1.129134e-01	1.179863e-01	4.360777e-02	5.893830e-01	1.056410e-01	3.046850e-02	6.447527e-02	4.008698e-01	1.409115e-01	2.098978e-02	3.552931e-01	1.746057e-02	1.975699e-01	1.597084e-01	2.026653e-01	4.735784e-02	3.292873e-01	6.341119e-02	1.219763e-01	2.434785e-01	9.197205e-02	3.917922e-01	8.472085e-02	6.606014e-02	5.104923e-02	3.529661e-01	2.869990e-01	6.242783e-05	2.249196e-01	8.400365e-02	4.075946e-01	5.442766e-02	1.233127e-01	4.146650e-01	4.219317e-01	4.327094e-02	1.065529e-01	4.282445e-01	2.350987e-01	2.376025e-01	2.665267e-01	2.607721e-01	2.194033e-01	2.669241e-01	3.246572e-01	1.890153e-01	2.241956e-01	2.474679e-01	3.196645e-01	2.086719e-01	4.462400e-01	1.567176e-01	1.531613e-01	2.438810e-01	3.564525e-02	5.603933e-01	2.254558e-01	1.785057e-01	2.477868e-01	1.190639e-01	4.312770e-01	2.018722e-01	3.403240e-01	1.784267e-01	2.137822e-01	2.674671e-01	1.627231e-01	3.185113e-01	2.313356e-01	2.874299e-01	2.788084e-01	1.754991e-01	4.183289e-01	1.273636e-01	2.934417e-01	2.537411e-01	2.105210e-01	2.422962e-01	1.142920e-01	2.892688e-01	1.948814e-01	4.015577e-01	2.146157e-01	3.080546e-01	2.860039e-01	1.913258e-01	2.829407e-01	3.737844e-01	1.192057e-01	2.240692e-01	8.910654e-02	4.781312e-01	1.978382e-01	2.349241e-01	2.143534e-01	1.640817e-01	4.137030e-01	2.078619e-01	3.719592e-01	2.579819e-01	1.344775e-01	2.355814e-01	1.444712e-01	3.202500e-01	2.653171e-01	2.699617e-01	3.084154e-01	1.907353e-01	3.511411e-01	1.497082e-01	3.097112e-01	2.547757e-01	1.787470e-01	2.567661e-01	7.340115e-02	5.895178e-01	2.136634e-01	1.234176e-01	4.557133e-01	3.751240e-01	9.054070e-02	2.628864e-01	6.733001e-02	8.709038e-02	1.382623e+00	1.209434e-01	2.225533e-01	3.695674e+00	1.427483e-01	1.841360e-01	1.865599e+00	2.612845e-01	1.488588e-01	1.705252e+00	1.306663e-01	2.948265e-02	2.525131e+00	1.680874e-01	5.134242e-02	1.152861e+00	1.336913e-01	4.166051e+00	4.559200e+00	1.056875e-01	4.868736e-01	1.559737e-01	3.141157e-01	2.626843e+00	8.035034e-01	9.465811e-02	1.963027e+00	2.862007e-01	4.307045e-02	2.562635e+00	7.730970e-02	1.819807e-03	2.588772e+00	3.752696e-01	7.534087e-02	2.373419e+00	5.227336e-01	1.802663e-01	4.098808e+00
18770000	-4.736645e+04	1.476623e+02	5.420756e+00	5.494133e-02	3.150828e-01	3.226119e-02	4.867237e-02	4.921852e-01	5.685710e-02	7.900288e-02	3.310474e-01	2.841986e-02	4.456659e-02	4.754218e-01	4.154148e-02	8.720583e-02	1.838660e-01	7.482827e-02	9.029101e-02	4.428045e-01	1.210044e-01	6.404586e-02	1.764148e-01	1.214407e-01	4.804869e-02	4.759846e-01	1.140654e-01	5.363902e-02	2.871709e-01	9.352722e-02	4.019868e-02	4.305202e-01	9.494398e-02	3.798073e-02	4.382254e-01	3.764393e-01	9.480568e-02	1.038236e-02	4.216656e-02	1.043977e-01	3.579852e-01	2.849588e-01	3.179040e-04	2.117691e-01	4.057120e-02	1.526412e-01	7.367975e-02	2.782181e-02	4.958422e-03	6.711576e-01	6.974119e-02	3.893133e-02	3.089171e-01	3.664650e-02	3.621160e-01	2.757858e-02	2.258105e-01	4.014905e-02	4.699887e-01	1.957068e-01	5.364851e-02	2.312988e-01	9.208125e-03	1.629392e-02	4.784164e-02	6.882185e-02	1.575626e-02	5.942393e-01	2.570470e-01	1.233948e-01	2.925197e-01	4.601135e-02	3.763134e-01	2.806467e-02	1.336961e-01	1.610899e-01	3.789866e-01	1.475772e-01	1.738586e-02	2.505450e-01	4.441534e-02	2.468670e-02	1.210525e-03	9.376520e-02	2.934297e-04	8.581234e-01	2.192071e-02	3.031036e-01	9.851384e-02	1.559734e-02	3.731742e-01	1.837631e-01	2.584794e-02	8.201709e-02	5.278072e-01	1.034448e-01	4.477794e-02	1.804830e-01	6.146996e-02	8.472704e-02	7.928257e-02	2.042243e-01	2.212363e-02	4.094628e-01	2.001797e-01	5.050163e-02	4.156816e-02	4.412278e-02	7.164865e-01	1.330429e-01	1.427800e-02	4.883002e-02	3.989545e-01	1.823610e-01	1.364701e-02	3.453485e-01	1.085900e-02	1.654378e-01	1.382479e-01	1.465130e-01	3.563937e-02	2.771479e-01	2.370140e-01	8.348624e-02	2.051417e-01	2.591915e-01	2.956285e-01	1.449685e-01	1.158358e-02	5.565366e-02	3.176662e-01	1.873870e-01	5.907895e-05	3.298482e-01	1.093858e-01	4.326892e-01	5.023610e-02	1.111936e-01	4.058811e-01	4.114938e-01	4.758159e-02	1.176381e-01	4.232865e-01	2.457121e-01	2.387571e-01	2.652075e-01	2.503233e-01	2.250842e-01	2.735298e-01	3.175036e-01	1.838824e-01	2.132538e-01	2.808727e-01	3.202370e-01	1.856366e-01	3.815069e-01	1.935781e-01	1.528598e-01	2.720553e-01	4.112635e-02	5.363184e-01	2.510244e-01	1.715309e-01	3.363580e-01	1.655104e-01	3.804373e-01	1.176943e-01	3.881845e-01	1.817056e-01	1.306167e-01	2.994933e-01	1.664594e-01	2.811625e-01	2.552785e-01	2.970995e-01	3.477250e-01	1.696085e-01	3.521451e-01	1.305214e-01	2.630238e-01	2.804973e-01	2.074954e-01	2.489835e-01	1.248668e-01	2.943579e-01	2.176211e-01	3.631541e-01	2.870166e-01	3.844725e-01	2.738763e-01	5.463457e-02	2.406563e-01	3.522001e-01	1.562669e-01	2.508768e-01	1.070075e-01	4.653181e-01	2.259333e-01	2.017411e-01	2.256659e-01	2.147089e-01	3.943958e-01	1.652294e-01	3.265790e-01	2.150595e-01	2.107467e-01	2.476147e-01	1.517130e-01	2.941950e-01	2.794459e-01	2.746461e-01	3.188313e-01	2.261553e-01	3.271532e-01	1.278601e-01	2.597503e-01	3.144844e-01	1.767588e-01	2.490065e-01	7.427217e-02	5.561353e-01	2.848533e-01	8.473924e-02	4.397718e-01	3.745751e-01	9.083641e-02	2.960336e-01	1.379395e-01	4.643846e-02	2.648012e+00	1.584988e-01	1.399918e-02	2.941162e+00	1.047569e-01	1.284283e-01	2.720887e+00	3.087530e-01	2.109537e-01	1.326133e+00	1.496186e-01	3.248066e-03	3.390831e+00	1.797640e-01	1.232984e-02	1.665915e+00	1.776034e-01	4.059586e+00	4.772589e+00	1.046342e-01	5.397489e-01	1.261587e-01	3.136731e-01	2.533078e+00	7.342763e-01	1.152709e-01	2.011980e+00	2.401623e-01	6.809935e-02	2.259666e+00	1.767049e-01	3.823331e-03	2.966029e+00	3.009246e-01	7.178764e-02	2.386840e+00	4.278767e-01	1.767321e-01	3.668262e+00
18780000	-4.738678e+04	1.514385e+02	5.313997e+00	9.069895e-02	3.064685e-01	3.889214e-02	1.738901e-02	4.905588e-01	5.599258e-02	8.515212e-02	2.915384e-01	2.342767e-02	6.990118e-02	4.964025e-01	3.357815e-02	1.188482e-01	1.751612e-01	7.990186e-02	8.542468e-02	4.287794e-01	1.118847e-01	7.317544e-02	1.309147e-01	1.693965e-01	4.570864e-02	4.778282e-01	1.029765e-01	4.818339e-02	2.042261e-01	7.542874e-02	4.346133e-02	3.986801e-01	2.300203e-01	1.482504e-02	5.450786e-01	1.949307e-01	1.928136e-01	4.163910e-02	1.071303e-02	7.347332e-02	4.920561e-01	1.799047e-01	4.381846e-03	2.015988e-01	4.858523e-02	5.841802e-02	4.062118e-02	7.147960e-02	2.658908e-02	7.702323e-01	3.265983e-02	9.340143e-02	2.410203e-01	2.060535e-02	4.330614e-01	3.393183e-02	1.779796e-01	4.653079e-02	4.570973e-01	1.744946e-01	2.966325e-02	2.768543e-01	1.535976e-02	1.042156e-01	1.812895e-01	8.841305e-02	2.253826e-02	3.681206e-01	2.354231e-01	2.024399e-02	3.401017e-01	7.777130e-02	4.547466e-01	2.731661e-02	7.981981e-02	1.494666e-01	3.372195e-01	1.718398e-01	1.557696e-02	2.774494e-01	4.844773e-02	2.753655e-02	1.279054e-02	1.323389e-01	8.009838e-03	7.812040e-01	3.812017e-02	2.456318e-01	1.816447e-02	1.408455e-01	1.992482e-01	3.436055e-01	5.250464e-02	1.226222e-01	4.199402e-01	1.459692e-01	3.024693e-02	2.128897e-01	6.833173e-02	1.013638e-01	1.554772e-01	3.026960e-01	1.368912e-02	2.074308e-01	2.193430e-01	2.325629e-02	8.023463e-02	3.909165e-02	5.685304e-01	2.564458e-01	3.244124e-02	6.546914e-02	3.971678e-01	2.026586e-01	7.312519e-03	2.985976e-01	2.879424e-02	1.505155e-01	1.272426e-01	2.166907e-01	2.195339e-02	2.385282e-01	2.450696e-01	1.161270e-01	3.015178e-01	1.571304e-01	2.638614e-01	6.134122e-02	1.000222e-01	3.415183e-02	2.523959e-01	2.501460e-01	2.298378e-03	3.433790e-01	1.176289e-01	4.440158e-01	4.744402e-02	1.238001e-01	3.847401e-01	4.282235e-01	4.376738e-02	1.173385e-01	4.106706e-01	2.527091e-01	2.421614e-01	2.514026e-01	2.537270e-01	2.058893e-01	2.917621e-01	3.287262e-01	1.736224e-01	1.867376e-01	2.769809e-01	3.172677e-01	2.190138e-01	3.621687e-01	1.720668e-01	1.823778e-01	2.833867e-01	5.178520e-02	5.736023e-01	1.980384e-01	1.765741e-01	3.329563e-01	1.694801e-01	3.572237e-01	1.403398e-01	4.165492e-01	1.505031e-01	1.679203e-01	2.650274e-01	1.714561e-01	2.885353e-01	2.576640e-01	2.823447e-01	2.811455e-01	1.915100e-01	3.831026e-01	1.442419e-01	2.530493e-01	3.347955e-01	1.680569e-01	2.440984e-01	1.225196e-01	3.452755e-01	1.737455e-01	3.584594e-01	2.094193e-01	3.902857e-01	3.242327e-01	7.606236e-02	2.574656e-01	3.517633e-01	1.755349e-01	2.152362e-01	1.080135e-01	4.203631e-01	2.626883e-01	2.089351e-01	2.551146e-01	1.808786e-01	3.574597e-01	2.065471e-01	4.101176e-01	1.696112e-01	1.624571e-01	2.578140e-01	1.340890e-01	3.434238e-01	2.582360e-01	2.642512e-01	3.406968e-01	2.140906e-01	3.296706e-01	1.155421e-01	2.591815e-01	3.254217e-01	1.669692e-01	2.484276e-01	8.568831e-02	5.419912e-01	2.913323e-01	8.098817e-02	4.781957e-01	3.870289e-01	7.151982e-02	2.947134e-01	7.107492e-02	1.918547e-02	2.451800e+00	1.432653e-01	5.769173e-02	4.688301e+00	4.562183e-02	3.391157e-02	2.030804e+00	7.726165e-02	2.473359e-01	1.240132e+00	1.266591e-01	7.066199e-02	2.168758e+00	1.904857e-01	5.123325e-02	1.661096e+00	1.675163e-01	4.118072e+00	4.929388e+00	1.054470e-01	5.279100e-01	2.062250e-01	2.584118e-01	2.113282e+00	6.652559e-01	7.212075e-02	1.952601e+00	1.894490e-01	6.074478e-02	2.557388e+00	1.553220e-01	2.910576e-03	2.997710e+00	3.646549e-01	4.905995e-02	2.237052e+00	5.444373e-01	2.444133e-01	3.598838e+00
18790000	-4.741195e+04	1.399883e+02	5.757735e+00	7.393626e-02	3.615986e-01	4.724766e-02	9.976178e-03	4.406635e-01	6.657788e-02	4.712234e-02	3.306043e-01	3.144209e-02	7.481829e-02	4.731051e-01	4.290788e-02	9.954555e-02	1.764461e-01	5.855621e-02	8.860734e-02	4.250648e-01	1.517800e-01	8.935747e-02	1.305276e-01	1.206074e-01	4.759162e-02	4.968690e-01	1.150469e-01	8.247531e-02	1.928409e-01	1.047504e-01	3.764429e-02	5.214808e-01	6.080832e-02	3.990692e-02	5.833322e-01	1.282474e-01	1.757321e-01	3.531080e-02	3.747057e-02	6.011873e-02	4.371653e-01	2.469042e-01	4.768574e-04	2.115368e-01	4.379812e-02	1.251378e-01	5.889395e-02	4.607687e-02	2.824535e-02	6.769168e-01	6.472919e-02	2.133155e-01	2.412440e-01	4.263656e-03	4.313209e-01	6.867499e-02	4.118098e-02	7.929446e-02	3.973223e-01	2.047891e-01	2.438959e-02	2.737909e-01	2.041371e-02	1.736523e-02	1.437797e-01	1.209507e-01	2.385320e-02	5.376741e-01	1.563770e-01	2.022097e-01	3.505009e-01	8.083804e-02	2.335927e-01	2.061227e-02	1.122464e-01	1.280025e-01	3.357898e-01	2.146186e-01	3.468974e-02	2.534052e-01	3.349414e-02	6.010953e-02	2.539281e-02	5.526549e-02	7.784260e-05	7.577239e-01	1.014304e-01	2.019229e-02	7.166185e-02	3.082175e-01	4.231153e-01	1.524945e-01	2.431851e-02	6.765853e-02	4.092899e-01	2.258711e-01	3.766995e-02	2.293155e-01	3.019501e-02	6.834788e-02	2.116756e-01	1.505445e-01	2.265346e-02	3.352416e-01	2.115369e-01	6.321684e-02	5.438656e-02	1.048677e-01	3.634943e-01	3.528361e-01	6.119849e-02	9.636191e-02	3.104775e-01	1.507465e-01	1.091707e-02	4.034581e-01	2.803898e-02	1.672009e-01	1.278017e-01	2.574546e-01	7.673290e-02	2.998854e-01	7.092451e-02	1.652900e-01	1.521424e-01	9.656543e-02	4.844695e-01	5.690891e-02	4.462376e-02	4.869180e-02	2.223320e-01	3.297370e-01	1.677544e-03	2.838151e-01	1.137465e-01	4.119971e-01	5.459426e-02	1.235148e-01	4.098938e-01	4.112335e-01	5.029224e-02	1.210971e-01	4.173772e-01	2.585174e-01	2.340845e-01	2.673473e-01	2.400508e-01	2.218406e-01	2.658280e-01	3.174033e-01	1.949282e-01	1.968154e-01	2.716661e-01	3.608584e-01	1.706602e-01	3.893076e-01	1.645233e-01	1.914114e-01	2.547577e-01	3.977393e-02	4.905453e-01	3.096869e-01	1.599939e-01	3.278780e-01	1.415912e-01	3.508166e-01	1.797143e-01	4.279374e-01	1.744153e-01	1.593778e-01	2.382695e-01	1.722732e-01	2.545497e-01	2.968821e-01	2.762950e-01	2.744014e-01	1.571832e-01	3.937806e-01	1.746348e-01	2.750543e-01	2.630338e-01	1.798963e-01	2.820156e-01	1.296344e-01	3.309013e-01	1.535448e-01	3.859194e-01	2.542275e-01	2.427183e-01	3.534595e-01	1.495947e-01	2.112334e-01	3.720371e-01	1.319222e-01	2.848073e-01	1.022383e-01	4.132193e-01	2.954149e-01	1.891275e-01	2.494701e-01	1.943726e-01	3.706923e-01	1.854649e-01	4.053378e-01	1.778338e-01	1.431767e-01	2.736517e-01	1.616293e-01	2.716442e-01	2.986551e-01	2.680713e-01	2.756764e-01	2.003905e-01	3.563465e-01	1.675866e-01	3.128535e-01	2.567333e-01	1.994189e-01	2.309943e-01	9.771461e-02	4.710720e-01	3.281316e-01	1.030819e-01	4.792578e-01	3.835807e-01	7.859912e-02	2.825512e-01	1.897944e-02	6.347878e-03	1.480310e+00	1.137996e-01	1.447241e-01	2.993566e+00	1.020065e-01	3.024791e-01	2.348741e+00	2.711394e-01	3.749189e-01	1.307311e+00	9.443262e-02	6.544916e-02	2.526193e+00	2.057568e-01	1.222882e-01	2.119779e+00	1.799774e-01	3.570519e+00	5.074829e+00	9.239881e-02	5.320168e-01	1.915034e-01	3.193721e-01	2.021884e+00	8.563152e-01	2.164598e-01	2.461226e+00	1.755972e-01	5.736731e-02	2.695756e+00	1.606268e-01	9.862538e-03	3.228239e+00	3.044513e-01	8.775128e-02	2.413048e+00	4.963271e-01	2.166276e-01	3.447801e+00
18800000	-4.738867e+04	1.464469e+02	5.574355e+00	1.000177e-01	3.168067e-01	2.919384e-02	4.025438e-02	4.526841e-01	6.104332e-02	5.320540e-02	3.184273e-01	2.977302e-02	4.500128e-02	5.098417e-01	4.375135e-02	1.002117e-01	1.614596e-01	5.396212e-02	5.854438e-02	4.645032e-01	1.613189e-01	8.169603e-02	1.421262e-01	1.106875e-01	4.389824e-02	5.221686e-01	9.942351e-02	5.835351e-02	2.577476e-01	2.767383e-02	2.466714e-02	5.060835e-01	1.254744e-01	1.673873e-02	5.134453e-01	2.069944e-01	2.212490e-01	2.023261e-02	2.133999e-02	4.178055e-02	5.514851e-01	1.970493e-01	5.216948e-03	1.700343e-01	3.443382e-02	1.687546e-01	3.243916e-02	3.637721e-03	2.847466e-02	7.302834e-01	3.641053e-02	4.209053e-02	4.987570e-01	5.931838e-02	2.315809e-01	1.382600e-01	2.999323e-02	7.081915e-02	3.897743e-01	2.070958e-01	3.662804e-02	2.801675e-01	1.551526e-02	4.435195e-02	1.129540e-01	5.072858e-02	1.480962e-04	4.255589e-01	3.662584e-01	1.336620e-02	4.083201e-01	3.348464e-02	2.168922e-01	3.562857e-03	3.243740e-01	1.878993e-01	3.885122e-01	1.440533e-01	1.637005e-02	2.099705e-01	5.319470e-02	4.261977e-02	1.053147e-02	1.460195e-01	1.062643e-03	7.689297e-01	3.083685e-02	2.630644e-02	9.339706e-02	2.317613e-01	2.114213e-01	3.765322e-01	6.058181e-02	8.078955e-02	4.776915e-01	1.558275e-01	4.576715e-02	2.004755e-01	3.944881e-02	8.049716e-02	1.283803e-01	2.363986e-01	3.415233e-02	4.210212e-01	9.955038e-02	2.464867e-02	8.473064e-02	7.572890e-02	4.627716e-01	3.302651e-01	2.185503e-02	8.407587e-02	3.149581e-01	2.130979e-01	7.151134e-03	3.623033e-01	1.841366e-02	1.041909e-01	1.790996e-01	2.931891e-01	2.776394e-02	3.200875e-01	7.566887e-02	9.380361e-02	2.962529e-01	2.325824e-01	2.976227e-01	5.043035e-02	2.930803e-02	4.001360e-02	2.965464e-01	1.849181e-01	7.737999e-04	2.976577e-01	1.800904e-01	4.242063e-01	4.868024e-02	1.124879e-01	4.146255e-01	4.294763e-01	5.001351e-02	1.200242e-01	4.004861e-01	2.472735e-01	2.336594e-01	2.744531e-01	2.446140e-01	2.076603e-01	2.646221e-01	3.393197e-01	1.883979e-01	1.859786e-01	3.109098e-01	3.214966e-01	1.816151e-01	3.698217e-01	1.795496e-01	1.802781e-01	2.703506e-01	4.545268e-02	5.129342e-01	2.435331e-01	1.980800e-01	3.141137e-01	1.107019e-01	4.108271e-01	1.643572e-01	3.422800e-01	2.372851e-01	1.871490e-01	2.332858e-01	1.672436e-01	2.787352e-01	2.730061e-01	2.810150e-01	3.333272e-01	1.398447e-01	3.898692e-01	1.369589e-01	2.415489e-01	2.934616e-01	1.809412e-01	2.840483e-01	1.171373e-01	3.091119e-01	1.625890e-01	4.111617e-01	2.114229e-01	3.641777e-01	3.319931e-01	9.240633e-02	2.991435e-01	3.005717e-01	1.317553e-01	2.685295e-01	1.140238e-01	4.116471e-01	2.176718e-01	2.566572e-01	2.408789e-01	2.074302e-01	3.905270e-01	1.611639e-01	4.042563e-01	2.004636e-01	1.927334e-01	2.025468e-01	1.552597e-01	2.745466e-01	3.053257e-01	2.648680e-01	2.752902e-01	2.368333e-01	3.328581e-01	1.550184e-01	2.982026e-01	2.689736e-01	1.925016e-01	2.403222e-01	9.808933e-02	5.791412e-01	2.377222e-01	8.504731e-02	4.675897e-01	4.069859e-01	8.264951e-02	2.573998e-01	2.318616e-01	1.903627e-02	1.123288e+00	1.010819e-01	2.520213e-01	2.117763e+00	8.550630e-02	2.657057e-01	2.945958e+00	1.624172e-01	4.637788e-02	1.669104e+00	5.496622e-02	3.583900e-01	2.074582e+00	1.571160e-01	7.501914e-02	1.346963e+00	1.479923e-01	3.904025e+00	5.106031e+00	9.411931e-02	4.977341e-01	1.848912e-01	3.692397e-01	2.597667e+00	1.165626e+00	1.561004e-01	1.829617e+00	3.397615e-01	1.129590e-01	2.504505e+00	1.414670e-01	4.522748e-03	2.473034e+00	2.304105e-01	7.414208e-02	2.445957e+00	4.078259e-01	3.329742e-01	3.177334e+00
18810000	-4.743594e+04	1.492086e+02	5.338298e+00	9.279743e-02	3.290177e-01	3.523389e-02	3.816040e-02	4.473894e-01	5.740121e-02	5.367305e-02	3.681784e-01	3.402019e-02	4.924269e-02	4.521068e-01	4.277889e-02	9.556366e-02	2.027163e-01	5.885480e-02	7.250554e-02	4.160180e-01	1.543418e-01	6.260209e-02	1.154318e-01	1.119086e-01	4.846569e-02	5.506808e-01	1.109110e-01	4.928054e-02	1.429193e-01	2.344629e-01	4.674820e-02	4.067209e-01	1.198682e-01	5.376238e-02	4.718482e-01	2.798370e-01	1.465692e-01	4.533263e-02	2.650541e-03	6.297689e-02	3.460972e-01	2.430071e-01	2.128614e-03	2.926217e-01	5.316850e-02	1.488361e-01	2.005079e-02	5.602280e-02	5.198657e-03	7.582512e-01	1.164042e-02	7.443768e-02	1.899121e-01	1.475329e-01	4.316413e-01	1.285273e-01	2.794868e-02	3.191822e-02	5.120386e-01	1.470171e-01	3.725958e-02	2.454700e-01	2.629650e-02	6.162930e-02	1.007573e-01	2.246173e-02	4.415499e-02	5.779349e-01	1.930618e-01	2.328004e-02	2.119419e-01	1.459747e-01	3.620194e-01	9.188220e-02	1.649019e-01	1.756655e-01	3.389272e-01	1.768744e-01	2.866787e-02	2.184772e-01	6.138782e-02	5.292598e-02	1.033968e-02	9.250733e-02	1.168624e-02	5.698141e-01	2.627266e-01	7.179170e-02	2.815363e-01	3.503039e-01	1.386276e-01	3.475747e-02	1.229830e-01	1.142651e-01	3.099353e-01	1.544057e-01	4.458396e-02	3.368481e-01	3.996183e-02	7.650071e-02	2.203505e-01	1.444227e-01	1.908126e-02	4.471036e-01	9.254123e-02	1.154370e-02	1.375337e-01	1.540505e-01	3.654698e-01	2.858933e-01	4.550900e-02	8.193128e-02	4.313589e-01	2.244332e-01	1.011635e-02	2.476672e-01	4.492988e-03	1.328040e-01	1.284866e-01	2.375147e-01	4.275263e-02	2.896156e-01	1.688265e-01	8.311588e-02	3.154999e-01	1.167529e-01	3.361149e-01	8.626755e-02	6.224883e-02	6.763945e-02	2.460039e-01	1.822005e-01	5.295476e-04	3.560684e-01	1.475581e-01	4.204007e-01	4.994578e-02	1.149187e-01	4.147348e-01	4.162041e-01	5.506209e-02	1.156189e-01	4.131149e-01	2.493881e-01	2.524634e-01	2.559680e-01	2.421805e-01	2.233934e-01	2.811686e-01	3.287037e-01	1.667342e-01	2.469216e-01	2.167038e-01	3.767459e-01	1.596287e-01	3.704732e-01	2.108864e-01	1.371491e-01	2.814913e-01	5.907686e-02	4.992254e-01	2.781526e-01	1.635451e-01	2.970218e-01	1.629693e-01	3.880503e-01	1.519586e-01	3.571413e-01	1.913958e-01	1.859326e-01	2.655303e-01	2.155989e-01	3.156542e-01	2.250331e-01	2.437137e-01	2.955637e-01	1.507578e-01	4.027675e-01	1.509110e-01	2.454752e-01	3.077775e-01	1.615442e-01	2.852032e-01	1.171524e-01	3.257020e-01	1.705277e-01	3.866179e-01	2.890736e-01	3.358103e-01	2.383317e-01	1.367843e-01	1.805633e-01	3.669323e-01	2.521093e-01	2.003950e-01	1.382039e-01	3.559944e-01	3.214384e-01	1.843633e-01	2.536665e-01	2.018986e-01	3.701845e-01	1.742504e-01	4.012221e-01	2.194548e-01	1.934042e-01	1.859188e-01	1.137630e-01	2.983007e-01	2.941212e-01	2.938151e-01	2.720276e-01	2.406894e-01	3.256993e-01	1.615837e-01	2.490026e-01	3.328485e-01	1.754246e-01	2.427243e-01	6.927311e-02	5.406529e-01	2.943270e-01	9.574706e-02	4.931964e-01	3.783222e-01	1.396753e-01	2.887051e-01	3.454979e-03	9.042980e-02	1.512966e+00	1.087665e-01	8.764100e-02	3.073240e+00	6.951300e-02	4.656417e-01	2.817945e+00	2.428364e-01	1.840878e+00	1.651838e+00	2.750090e-02	5.439504e-01	3.009372e+00	1.290886e-01	8.274818e-02	1.082989e+00	1.782217e-01	3.977712e+00	4.787365e+00	1.063570e-01	4.941827e-01	1.488417e-01	3.077727e-01	2.582089e+00	1.193499e+00	8.024084e-02	2.080373e+00	1.682474e-01	5.872145e-02	2.477063e+00	8.553710e-02	1.542503e-02	3.608545e+00	2.874044e-01	4.376800e-02	2.336685e+00	3.696548e-01	2.761127e-01	3.475077e+00
18820000	-4.739324e+04	1.380732e+02	5.786559e+00	6.149482e-02	3.061391e-01	4.164190e-02	7.227491e-02	4.858757e-01	3.257357e-02	5.302220e-02	3.899199e-01	3.047442e-02	2.173743e-02	4.550497e-01	4.979639e-02	8.472477e-02	1.947583e-01	6.755572e-02	9.036850e-02	4.274584e-01	1.351343e-01	6.511523e-02	1.473726e-01	1.049306e-01	5.799860e-02	5.005590e-01	1.240239e-01	2.911897e-02	2.801728e-01	6.236915e-02	4.248761e-02	5.044950e-01	8.135643e-02	4.001446e-02	5.232946e-01	2.106772e-01	1.516818e-01	4.540240e-02	2.892958e-02	7.094030e-02	3.223662e-01	3.527198e-01	1.496126e-03	2.341713e-01	1.830621e-02	1.784991e-01	4.226228e-02	1.526591e-01	2.744913e-02	5.748449e-01	2.428552e-02	2.127237e-01	2.354625e-01	8.364471e-02	3.334143e-01	9.174521e-02	4.300965e-02	7.241600e-02	4.025774e-01	1.819605e-01	3.255466e-02	3.038628e-01	6.628622e-03	3.077461e-02	9.819683e-02	5.957514e-02	1.131029e-02	6.211248e-01	1.790183e-01	1.721329e-02	4.441861e-01	5.373126e-02	4.209036e-01	1.179876e-02	5.216703e-02	1.236691e-01	3.927341e-01	1.591002e-01	3.326032e-02	2.365435e-01	5.469276e-02	1.209943e-01	8.298864e-03	5.210093e-02	5.989578e-03	7.884682e-01	2.414819e-02	1.318196e-03	1.519946e-01	3.238701e-01	3.484079e-01	8.678819e-03	1.657303e-01	9.402199e-02	4.030501e-01	1.223799e-01	4.238286e-02	2.733747e-01	6.479043e-02	1.302010e-01	1.230666e-01	2.516259e-01	3.380175e-02	3.562955e-01	1.050092e-01	1.418048e-02	1.460627e-02	4.627862e-02	5.696498e-01	3.475790e-01	7.705845e-03	8.776341e-02	4.307133e-01	1.563332e-01	1.560172e-02	2.919120e-01	1.767633e-02	1.603487e-01	2.215074e-01	2.622722e-01	2.976207e-02	1.964433e-01	1.296664e-01	1.120635e-01	1.657364e-01	2.205636e-01	3.370608e-01	1.137987e-01	5.077695e-02	7.629633e-02	3.903106e-01	9.938312e-02	1.854160e-03	3.019241e-01	1.302317e-01	4.382795e-01	4.320204e-02	1.227748e-01	3.957437e-01	4.391282e-01	4.357875e-02	1.139048e-01	4.033883e-01	2.471969e-01	2.600673e-01	2.637781e-01	2.289578e-01	2.236914e-01	2.742522e-01	3.152133e-01	1.868432e-01	2.233608e-01	2.738112e-01	2.991243e-01	2.037037e-01	4.001470e-01	1.891219e-01	1.496569e-01	2.610742e-01	4.698206e-02	5.382965e-01	2.641828e-01	1.505386e-01	3.664132e-01	1.554461e-01	3.406172e-01	1.375236e-01	3.805724e-01	1.069474e-01	2.484942e-01	2.639860e-01	1.502778e-01	2.701533e-01	3.092145e-01	2.703544e-01	3.394350e-01	1.660810e-01	3.662515e-01	1.282325e-01	2.863288e-01	3.107133e-01	1.643175e-01	2.386405e-01	1.243373e-01	3.619410e-01	1.203396e-01	3.933821e-01	2.161096e-01	3.285643e-01	2.569637e-01	1.983624e-01	2.228378e-01	2.791813e-01	2.098797e-01	2.881012e-01	1.278921e-01	4.222139e-01	2.725830e-01	1.773110e-01	2.597302e-01	1.838000e-01	3.732086e-01	1.832613e-01	3.623294e-01	1.807938e-01	2.362236e-01	2.206533e-01	1.279487e-01	3.456624e-01	2.458100e-01	2.805788e-01	2.838696e-01	1.960631e-01	3.773447e-01	1.427226e-01	2.473263e-01	2.695491e-01	2.451931e-01	2.379315e-01	7.663914e-02	5.338282e-01	2.878829e-01	1.016498e-01	4.527928e-01	3.863477e-01	1.158508e-01	3.035458e-01	1.774990e-01	4.449985e-02	1.561190e+00	1.857067e-01	5.570402e-02	2.335930e+00	1.005230e-01	3.687313e-01	2.511085e+00	6.713825e-01	2.931885e-01	1.911089e+00	1.557987e-01	2.406674e-01	3.352291e+00	1.427446e-01	8.193915e-02	1.526901e+00	1.912206e-01	4.101928e+00	4.777757e+00	9.933972e-02	5.003195e-01	2.661955e-01	2.786196e-01	2.863204e+00	9.304221e-01	1.355169e-01	1.973501e+00	2.632056e-01	8.860882e-02	2.134076e+00	1.517222e-01	1.347298e-02	3.025816e+00	2.656114e-01	5.758524e-02	2.395889e+00	4.642442e-01	2.796087e-01	3.423299e+00
18830000	-4.741556e+04	1.520046e+02	5.205170e+00	9.491166e-02	3.597033e-01	4.263626e-02	1.270164e-02	4.318105e-01	5.823669e-02	4.862126e-02	3.423501e-01	2.316351e-02	1.015258e-01	4.463574e-01	3.798202e-02	8.041832e-02	2.278824e-01	4.261272e-02	1.016766e-01	4.054994e-01	1.419106e-01	8.304137e-02	1.318044e-01	9.265243e-02	5.321275e-02	5.206726e-01	1.186164e-01	1.460324e-01	2.077024e-01	7.048575e-02	2.704233e-02	4.381917e-01	1.105454e-01	8.499259e-02	5.577478e-01	2.708386e-01	3.286573e-02	4.460648e-02	8.948823e-03	8.009089e-02	5.077690e-01	1.705682e-01	1.796756e-03	1.935851e-01	4.619008e-02	2.421082e-01	2.560494e-02	6.480802e-02	5.465463e-03	5.587520e-01	1.032614e-01	6.437816e-02	4.731167e-01	8.219009e-03	3.794456e-01	3.773587e-02	3.710473e-02	4.336779e-02	4.651688e-01	1.570361e-01	5.378002e-02	2.550774e-01	2.556994e-02	2.925248e-02	9.389266e-02	4.677537e-02	1.536424e-02	6.136249e-01	2.010904e-01	5.188273e-02	4.798653e-01	5.520886e-02	1.963723e-01	1.458287e-01	7.084203e-02	1.288199e-01	3.319334e-01	1.986551e-01	2.529093e-02	2.395356e-01	7.576504e-02	9.664808e-02	4.264611e-02	8.031528e-02	1.893414e-02	6.805704e-01	8.088599e-02	7.682096e-02	5.431786e-02	9.496591e-02	1.930412e-01	5.010734e-01	7.978064e-02	1.438805e-01	4.572643e-01	1.474284e-01	2.759667e-02	1.818009e-01	4.202930e-02	1.021532e-01	2.201649e-01	2.013595e-01	2.087473e-02	2.638800e-01	1.915677e-01	8.449176e-02	2.375157e-01	3.085118e-02	3.735085e-01	2.429273e-01	3.070560e-02	8.316160e-02	4.039598e-01	1.525215e-01	1.559507e-02	3.247705e-01	1.999149e-02	1.396935e-01	1.875700e-01	2.500083e-01	3.040014e-02	2.755514e-01	1.167767e-01	9.151323e-02	2.367325e-01	1.500350e-01	3.021078e-01	1.682338e-01	5.137772e-02	8.028016e-02	3.107586e-01	1.137206e-01	9.250763e-04	3.054250e-01	1.888905e-01	4.102309e-01	5.759244e-02	1.266627e-01	4.055139e-01	4.241648e-01	4.169404e-02	1.085524e-01	4.255888e-01	2.370820e-01	2.362811e-01	2.730127e-01	2.536242e-01	2.250969e-01	2.671850e-01	3.296413e-01	1.780768e-01	1.872707e-01	2.664140e-01	3.798066e-01	1.665087e-01	3.648260e-01	1.564306e-01	1.821343e-01	2.966091e-01	4.817516e-02	5.575893e-01	2.129035e-01	1.813321e-01	4.102612e-01	1.617204e-01	3.389527e-01	8.906573e-02	4.149781e-01	1.767671e-01	1.402342e-01	2.680206e-01	1.690561e-01	3.139064e-01	2.031109e-01	3.139266e-01	3.186600e-01	1.484406e-01	4.120409e-01	1.208585e-01	2.065389e-01	3.587147e-01	1.916121e-01	2.431343e-01	1.231573e-01	3.539654e-01	1.485336e-01	3.743437e-01	1.772611e-01	2.933323e-01	3.644058e-01	1.650008e-01	1.848674e-01	3.785740e-01	2.059786e-01	2.305800e-01	1.073311e-01	4.090531e-01	2.775410e-01	2.060747e-01	2.441011e-01	1.955346e-01	3.416985e-01	2.186659e-01	4.011879e-01	2.048956e-01	2.094894e-01	1.844271e-01	1.357803e-01	2.833681e-01	2.851934e-01	2.956581e-01	2.725101e-01	2.462106e-01	3.248261e-01	1.564532e-01	2.738814e-01	2.563869e-01	1.479824e-01	3.217493e-01	7.887029e-02	5.916955e-01	2.334944e-01	9.593982e-02	4.415534e-01	3.818040e-01	1.290579e-01	3.123321e-01	3.562528e-02	9.722744e-02	1.584811e+00	1.524402e-01	1.017104e-01	4.793365e+00	1.439992e-01	6.466394e-01	2.349482e+00	4.086384e-01	1.079547e+00	1.338379e+00	1.409053e-01	1.586920e-01	3.142207e+00	2.447552e-01	4.068206e-03	1.509395e+00	1.836828e-01	3.764638e+00	4.353198e+00	1.101930e-01	5.217362e-01	1.749291e-01	3.640912e-01	2.853281e+00	1.700277e+00	2.152520e-01	2.329058e+00	2.678476e-01	5.218202e-02	2.367195e+00	1.295622e-01	3.240041e-03	3.204633e+00	4.298302e-01	7.099118e-02	2.498898e+00	4.676784e-01	1.673748e-01	3.317774e+00
18840000	-4.738826e+04	1.376620e+02	5.854385e+00	8.004068e-02	2.861345e-01	3.105674e-02	1.996459e-02	5.245183e-01	5.828515e-02	5.847340e-02	3.564422e-01	2.159036e-02	9.084604e-02	4.301215e-01	4.252652e-02	9.677114e-02	1.997100e-01	1.051083e-01	6.926830e-02	4.176131e-01	1.115292e-01	8.469862e-02	1.501668e-01	1.211914e-01	4.657999e-02	4.867701e-01	1.105930e-01	7.551526e-02	2.170732e-01	3.147200e-02	4.113800e-02	5.498831e-01	8.491843e-02	4.666698e-02	5.763809e-01	2.148651e-01	9.885586e-02	3.439840e-02	2.883281e-02	8.533594e-02	2.887257e-01	1.180231e-01	5.202472e-03	4.232501e-01	7.946271e-02	1.324724e-01	3.985310e-02	9.635687e-02	1.329543e-02	6.983699e-01	1.965229e-02	1.163274e-01	3.120879e-01	4.481132e-02	4.895501e-01	2.281246e-02	1.441083e-02	3.840576e-02	4.673945e-01	1.824086e-01	3.238546e-02	2.765807e-01	2.825056e-03	1.992246e-02	7.702680e-02	3.430383e-02	1.225655e-02	5.643428e-01	2.921476e-01	2.878379e-02	1.519350e-01	6.417022e-02	6.949574e-01	1.564591e-02	4.450771e-02	1.151061e-01	3.685890e-01	2.154180e-01	2.862226e-02	2.392083e-01	3.305638e-02	7.586593e-02	9.036341e-03	1.866698e-02	2.700056e-03	6.729460e-01	2.207846e-01	1.601506e-01	8.466273e-02	1.622458e-01	9.438269e-02	2.214561e-01	2.771022e-01	1.068537e-01	3.774224e-01	1.937562e-01	2.786876e-02	2.454369e-01	4.866190e-02	1.614213e-01	1.202008e-01	1.274099e-01	1.632948e-02	3.874270e-01	1.872115e-01	2.950058e-02	1.114190e-01	7.532203e-02	4.604884e-01	2.806814e-01	4.258854e-02	5.246063e-02	4.260060e-01	1.803058e-01	4.211958e-03	3.037614e-01	3.325417e-02	1.210873e-01	1.714322e-01	2.125383e-01	3.796007e-02	3.729864e-01	8.399581e-02	2.117458e-01	1.951037e-01	9.021763e-02	3.182379e-01	1.051338e-01	7.956121e-02	5.604389e-02	2.570190e-01	2.700458e-02	5.404165e-04	4.606240e-01	1.987681e-01	4.634734e-01	4.489956e-02	1.152477e-01	3.763793e-01	4.363854e-01	4.769643e-02	1.117126e-01	4.042055e-01	2.472129e-01	2.381275e-01	2.709879e-01	2.436717e-01	2.211284e-01	2.752906e-01	3.246711e-01	1.789099e-01	2.631076e-01	2.376309e-01	3.283015e-01	1.709600e-01	4.076685e-01	1.937497e-01	1.492150e-01	2.493667e-01	6.824700e-02	5.296487e-01	2.386853e-01	1.634190e-01	3.520325e-01	1.505990e-01	3.432687e-01	1.540999e-01	2.856558e-01	1.182829e-01	1.922527e-01	4.038086e-01	1.826953e-01	2.768566e-01	2.456356e-01	2.948125e-01	3.209550e-01	1.409439e-01	3.719909e-01	1.661101e-01	2.649298e-01	2.741902e-01	2.467021e-01	2.141779e-01	1.253231e-01	2.926840e-01	1.644054e-01	4.175875e-01	2.463361e-01	3.235649e-01	2.456232e-01	1.844758e-01	3.564578e-01	2.491891e-01	1.247848e-01	2.695683e-01	1.020909e-01	4.385789e-01	2.587965e-01	2.005337e-01	2.506065e-01	1.632160e-01	4.058076e-01	1.803698e-01	3.480961e-01	2.244102e-01	1.867133e-01	2.407804e-01	1.506116e-01	3.277311e-01	2.558232e-01	2.658341e-01	2.586746e-01	2.222539e-01	3.611618e-01	1.579097e-01	2.834824e-01	2.745201e-01	2.136597e-01	2.283379e-01	1.099556e-01	5.416568e-01	2.564564e-01	9.193115e-02	4.533462e-01	3.707543e-01	6.030072e-02	2.896011e-01	1.210852e-02	5.457319e-02	1.236281e+00	1.493459e-01	1.892740e-01	2.994634e+00	1.129408e-01	3.030363e-02	2.368707e+00	2.787453e-01	6.312984e-01	1.556094e+00	7.851982e-03	3.271447e-01	2.845074e+00	1.218675e-01	6.111583e-02	1.457124e+00	1.713926e-01	3.503742e+00	5.327243e+00	8.566555e-02	4.828654e-01	1.346367e-01	1.726624e-01	2.596735e+00	1.410687e+00	1.764942e-01	2.223686e+00	2.031301e-01	4.831736e-02	2.380235e+00	1.249837e-01	5.019833e-03	2.883890e+00	2.065032e-01	6.463715e-02	2.328364e+00	5.871411e-01	1.763544e-01	3.678851e+00
18850000	-4.737746e+04	1.290968e+02	6.099423e+00	8.265137e-02	2.197833e-01	2.076921e-02	1.732210e-02	6.198516e-01	3.962247e-02	7.203442e-02	3.153930e-01	2.536910e-02	5.588770e-02	4.998589e-01	3.145687e-02	9.019646e-02	1.770709e-01	8.034803e-02	5.863053e-02	4.436426e-01	1.501114e-01	7.491183e-02	1.419741e-01	1.519545e-01	4.593777e-02	4.774420e-01	1.077798e-01	3.947925e-02	1.301385e-01	1.124712e-01	5.512837e-02	5.509605e-01	1.118222e-01	4.289075e-02	4.228907e-01	2.919171e-01	1.183110e-01	1.062643e-01	1.772624e-02	5.835738e-02	5.367889e-01	2.616653e-01	7.920124e-04	1.248308e-01	1.756556e-02	1.654653e-01	1.740677e-02	5.360272e-02	2.994758e-03	7.363046e-01	2.422586e-02	1.567759e-01	2.373329e-01	2.224716e-02	4.580417e-01	7.033989e-02	5.526244e-02	5.309074e-02	4.574945e-01	2.279649e-01	2.705221e-02	2.155958e-01	1.880178e-02	7.789301e-03	2.214414e-01	5.792942e-02	5.714831e-04	4.619559e-01	2.503124e-01	1.197030e-02	3.933816e-01	3.059981e-02	4.838252e-01	1.158603e-02	6.863703e-02	1.574410e-01	3.689667e-01	1.543486e-01	1.502883e-02	2.438905e-01	6.032430e-02	2.247829e-02	8.296460e-03	3.436129e-02	5.858802e-03	8.899484e-01	3.905677e-02	3.781292e-01	3.077268e-03	3.514644e-02	4.958532e-01	9.710683e-03	7.808317e-02	5.833228e-02	3.775155e-01	2.065710e-01	4.104071e-02	2.650410e-01	5.149959e-02	1.223154e-01	1.022121e-01	1.902447e-01	1.907822e-02	3.695699e-01	1.965798e-01	3.491211e-02	1.657874e-02	5.241417e-02	6.462961e-01	1.952532e-01	5.454570e-02	9.051751e-02	4.419276e-01	1.801809e-01	1.814301e-02	2.519220e-01	1.730903e-02	2.090588e-01	1.927589e-01	1.227525e-01	4.489443e-02	3.444801e-01	8.605532e-02	5.972914e-02	2.084060e-01	1.543950e-01	3.835555e-01	5.195920e-02	1.419551e-01	7.135802e-02	2.743748e-01	8.990734e-02	1.225147e-03	3.817971e-01	1.813375e-01	4.673137e-01	4.200235e-02	1.174844e-01	3.731996e-01	4.278430e-01	4.187269e-02	1.229296e-01	4.073547e-01	2.493394e-01	2.400937e-01	2.659014e-01	2.446655e-01	2.083119e-01	2.875416e-01	3.154803e-01	1.886662e-01	2.638575e-01	2.650169e-01	2.920701e-01	1.790555e-01	3.542258e-01	2.080841e-01	1.971414e-01	2.405487e-01	3.473079e-02	5.517647e-01	2.296365e-01	1.838680e-01	3.276730e-01	1.737111e-01	3.513674e-01	1.472485e-01	3.923208e-01	1.429611e-01	1.742751e-01	2.904431e-01	1.321575e-01	3.604435e-01	2.056580e-01	3.017410e-01	2.790900e-01	1.996660e-01	3.960449e-01	1.251991e-01	2.052925e-01	3.403556e-01	1.350619e-01	3.192900e-01	1.215095e-01	3.512264e-01	1.437270e-01	3.835371e-01	2.289366e-01	3.581208e-01	3.127460e-01	1.001966e-01	2.678732e-01	2.660516e-01	1.677836e-01	2.982916e-01	1.170893e-01	4.358477e-01	2.511595e-01	1.959035e-01	2.170134e-01	2.093075e-01	4.131164e-01	1.605627e-01	3.521916e-01	2.288179e-01	1.378188e-01	2.811717e-01	1.133110e-01	2.989593e-01	2.581609e-01	3.295688e-01	2.889201e-01	2.080987e-01	3.380912e-01	1.648900e-01	2.867441e-01	3.153999e-01	1.742961e-01	2.235599e-01	1.027276e-01	5.808627e-01	2.152955e-01	1.011141e-01	4.255635e-01	4.142633e-01	1.311863e-01	2.721132e-01	1.292094e-01	2.643268e-02	2.307743e+00	1.018580e-01	2.036051e-01	2.636334e+00	9.074007e-02	4.992025e-02	2.659662e+00	3.495689e-01	2.727584e-01	1.724702e+00	2.240696e-01	4.690327e-01	3.678494e+00	1.950252e-01	2.317836e-02	1.531287e+00	1.835068e-01	4.668394e+00	4.499528e+00	9.307288e-02	4.833526e-01	2.232717e-01	3.211515e-01	2.539762e+00	1.180881e+00	1.186736e-01	1.691682e+00	2.667842e-01	3.899255e-02	2.299386e+00	1.341302e-01	3.892132e-03	2.715818e+00	3.668655e-01	9.594500e-02	2.349084e+00	7.428808e-01	1.888154e-01	3.497887e+00
18860000	-4.740332e+04	1.416028e+02	5.444862e+00	7.681520e-02	2.871177e-01	3.019159e-02	8.468725e-02	4.919975e-01	2.919078e-02	7.418444e-02	3.065525e-01	1.864404e-02	5.751384e-02	4.960477e-01	4.705754e-02	1.163212e-01	1.610477e-01	6.708764e-02	8.075171e-02	4.220439e-01	1.527478e-01	9.072992e-02	1.504188e-01	1.402407e-01	5.078773e-02	4.648187e-01	1.030041e-01	4.196785e-02	1.853408e-01	8.850026e-02	1.163529e-02	4.691958e-01	2.033600e-01	2.407951e-02	4.979116e-01	2.815723e-01	7.301975e-02	1.099339e-01	1.348294e-02	3.771700e-02	4.585961e-01	3.137638e-01	2.069347e-03	1.709624e-01	1.689132e-02	1.334941e-01	3.573981e-02	3.156422e-03	1.267294e-03	7.859829e-01	4.035952e-02	8.508571e-02	3.901672e-01	4.580511e-02	4.320804e-01	3.074631e-02	1.611527e-02	8.057764e-02	3.529283e-01	1.755737e-01	5.043459e-02	3.277335e-01	1.275223e-02	2.157711e-02	1.332838e-01	7.579157e-02	7.442446e-02	3.520342e-01	3.428888e-01	6.635479e-02	1.557845e-01	2.362839e-01	4.560349e-01	1.825447e-02	6.728731e-02	1.491645e-01	3.895579e-01	1.942892e-01	1.520448e-02	2.094263e-01	4.235758e-02	2.516078e-02	3.382637e-03	2.637234e-02	4.474585e-03	9.284301e-01	1.217954e-02	1.376991e-01	1.831345e-01	1.894787e-01	3.467755e-01	7.113125e-02	7.178088e-02	9.861158e-02	4.940894e-01	1.429821e-01	2.967794e-02	2.008279e-01	3.381109e-02	5.371386e-02	1.257068e-01	3.258622e-01	2.287162e-02	3.619405e-01	1.099050e-01	1.018459e-01	1.489323e-02	2.073730e-02	5.568261e-01	2.767747e-01	2.892277e-02	5.863653e-02	3.760139e-01	1.908388e-01	7.429156e-03	3.465339e-01	2.054765e-02	9.078324e-02	1.442384e-01	2.839992e-01	1.484597e-02	3.544698e-01	1.116634e-01	6.945563e-02	2.995929e-01	8.633933e-02	4.498697e-01	4.783784e-02	4.690459e-02	3.964179e-02	3.195454e-01	2.329292e-01	1.218224e-03	3.038648e-01	1.028007e-01	4.181899e-01	4.789946e-02	1.183419e-01	4.155687e-01	4.205773e-01	4.279201e-02	1.168156e-01	4.198151e-01	2.531861e-01	2.432363e-01	2.631023e-01	2.404753e-01	1.998327e-01	2.836820e-01	3.229856e-01	1.934997e-01	1.843070e-01	2.414899e-01	3.286044e-01	2.455987e-01	3.987737e-01	1.924702e-01	1.797514e-01	2.290047e-01	3.910166e-02	5.450954e-01	2.663301e-01	1.494728e-01	3.625061e-01	1.968768e-01	3.392785e-01	1.013387e-01	3.828478e-01	2.101441e-01	1.697525e-01	2.372556e-01	1.904987e-01	2.741662e-01	2.524334e-01	2.829017e-01	3.012008e-01	1.627393e-01	4.059382e-01	1.301218e-01	2.787217e-01	3.165708e-01	1.744080e-01	2.302996e-01	1.049306e-01	3.508477e-01	1.760165e-01	3.682052e-01	2.734216e-01	3.967592e-01	2.467433e-01	8.307594e-02	2.371934e-01	2.662821e-01	1.729173e-01	3.236071e-01	9.616966e-02	3.894909e-01	2.840131e-01	2.303264e-01	2.871835e-01	2.063167e-01	3.312919e-01	1.752079e-01	3.570568e-01	1.824065e-01	2.300397e-01	2.304970e-01	1.308147e-01	3.078493e-01	2.851759e-01	2.761602e-01	2.872367e-01	2.263328e-01	3.418639e-01	1.445666e-01	2.540014e-01	2.777811e-01	1.725003e-01	2.957173e-01	8.120313e-02	5.615459e-01	2.796960e-01	7.755497e-02	4.340298e-01	4.147707e-01	9.223002e-02	3.019586e-01	1.292926e-01	3.849912e-02	1.740729e+00	1.872735e-01	3.352530e-02	2.236922e+00	1.127313e-01	1.317687e-01	3.390491e+00	2.681115e-01	7.095236e+00	1.248164e+00	3.646254e-02	1.608312e-01	2.819613e+00	1.853312e-01	1.639403e-02	1.657117e+00	1.813325e-01	4.741208e+00	4.673660e+00	1.007231e-01	4.898157e-01	2.440229e-01	3.441479e-01	2.514327e+00	9.690569e-01	1.817681e-01	1.854273e+00	2.995904e-01	3.799026e-02	2.061573e+00	2.639702e-01	6.290699e-03	2.728994e+00	3.131190e-01	7.309943e-02	2.497431e+00	5.400124e-01	1.769104e-01	3.158405e+00
18870000	-4.740582e+04	1.441179e+02	5.587706e+00	6.603659e-02	3.075373e-01	3.460733e-02	7.072829e-02	4.585386e-01	6.255184e-02	7.491770e-02	3.196237e-01	2.476581e-02	2.156782e-02	5.162685e-01	4.285642e-02	1.160513e-01	1.623047e-01	5.277615e-02	7.622292e-02	4.515594e-01	1.410855e-01	6.733798e-02	1.440787e-01	9.105354e-02	5.820218e-02	5.250782e-01	1.142494e-01	1.316432e-01	1.314452e-01	9.826983e-02	1.520345e-02	5.702792e-01	5.315911e-02	5.306775e-02	2.771238e-01	3.497710e-01	2.180178e-01	9.546856e-02	6.551085e-03	6.137948e-02	5.082405e-01	2.448259e-01	3.875084e-04	1.712786e-01	1.388798e-02	1.952809e-01	2.877033e-02	4.089427e-02	7.926265e-03	7.013905e-01	2.573769e-02	1.194284e-01	2.531949e-01	5.795575e-02	4.377242e-01	9.162037e-02	4.007642e-02	6.821009e-02	4.575631e-01	2.320355e-01	2.726947e-02	1.996285e-01	1.529338e-02	7.811357e-02	1.305937e-01	8.269253e-02	1.169311e-02	4.508879e-01	2.460192e-01	9.080283e-02	2.429984e-01	1.905939e-02	4.672816e-01	2.384618e-02	1.560116e-01	1.285534e-01	4.321758e-01	1.708363e-01	2.190961e-02	2.151235e-01	3.140141e-02	4.167416e-02	7.024467e-03	6.462029e-03	7.345946e-04	9.165119e-01	2.759289e-02	1.508556e-02	1.140452e-01	1.900215e-01	3.046712e-01	1.925433e-01	1.836333e-01	9.557735e-02	3.079896e-01	1.743976e-01	3.874416e-02	3.301819e-01	5.310938e-02	1.200194e-01	2.020636e-01	2.346022e-01	1.680604e-02	3.104123e-01	1.160965e-01	5.234957e-02	4.620071e-02	1.066778e-01	5.159690e-01	1.970506e-01	8.175235e-02	8.950846e-02	4.200330e-01	1.552010e-01	9.337881e-03	3.073416e-01	1.857797e-02	1.151132e-01	2.204325e-01	1.667353e-01	4.654532e-02	2.765787e-01	1.745949e-01	1.792252e-01	2.270059e-01	8.269483e-02	3.624453e-01	1.049682e-01	4.366056e-02	7.212867e-02	3.792887e-01	5.276769e-02	4.716460e-03	3.349586e-01	1.561399e-01	4.543010e-01	4.784719e-02	1.112840e-01	3.865678e-01	4.417622e-01	4.694111e-02	1.211771e-01	3.901196e-01	2.393229e-01	2.466045e-01	2.717109e-01	2.423617e-01	2.343845e-01	2.654902e-01	3.068894e-01	1.932360e-01	2.354959e-01	2.120641e-01	4.073972e-01	1.450427e-01	3.691133e-01	1.833888e-01	1.931079e-01	2.543900e-01	3.632619e-02	5.432441e-01	2.527856e-01	1.676441e-01	3.267952e-01	1.266497e-01	3.406977e-01	2.058574e-01	4.067868e-01	2.012983e-01	2.236853e-01	1.682296e-01	1.383114e-01	3.354816e-01	2.488958e-01	2.773112e-01	3.088962e-01	1.522089e-01	4.003235e-01	1.385714e-01	3.039968e-01	2.969828e-01	1.952058e-01	2.038146e-01	1.178849e-01	3.034727e-01	1.552779e-01	4.233645e-01	1.748387e-01	3.039834e-01	4.080439e-01	1.131340e-01	2.859949e-01	3.311927e-01	1.379037e-01	2.449087e-01	1.269121e-01	3.855488e-01	3.040494e-01	1.834897e-01	1.962627e-01	1.785078e-01	4.249585e-01	2.002710e-01	3.600318e-01	2.134551e-01	1.745998e-01	2.519133e-01	1.489611e-01	2.948848e-01	2.633664e-01	2.927877e-01	2.767520e-01	2.084063e-01	3.354519e-01	1.793898e-01	2.784998e-01	2.305409e-01	2.052974e-01	2.856619e-01	8.222670e-02	5.514857e-01	2.806857e-01	8.560184e-02	4.842649e-01	4.194547e-01	1.594781e-01	3.068160e-01	1.358420e-01	5.495977e-02	1.606626e+00	1.274424e-01	1.629964e-01	2.426246e+00	9.380739e-02	1.014518e-01	2.073270e+00	2.301179e-01	2.148521e+00	2.018279e+00	1.005007e-01	3.618998e-02	1.673138e+00	1.479138e-01	5.926446e-02	1.699273e+00	1.903890e-01	4.680982e+00	4.419528e+00	1.062152e-01	4.800469e-01	1.570933e-01	3.076691e-01	2.766618e+00	1.087430e+00	2.357582e-01	1.999601e+00	2.409645e-01	7.094694e-02	2.283058e+00	1.751318e-01	6.558543e-03	3.037726e+00	3.222167e-01	5.845831e-02	2.379985e+00	4.143799e-01	1.456032e-01	3.443952e+00
18880000	-4.742171e+04	1.448051e+02	5.531485e+00	4.319460e-02	3.465075e-01	4.224695e-02	2.671516e-02	4.705074e-01	7.082839e-02	4.467009e-02	2.654636e-01	2.105728e-02	9.084955e-02	5.315598e-01	4.639975e-02	1.307015e-01	1.826847e-01	7.184875e-02	9.152222e-02	4.158167e-01	1.074261e-01	9.027714e-02	1.676825e-01	1.127752e-01	6.436477e-02	4.595135e-01	1.053869e-01	1.008783e-01	2.039611e-01	1.219226e-01	7.017866e-02	3.916428e-01	1.114166e-01	2.961036e-02	4.488311e-01	3.505363e-01	1.200554e-01	2.418779e-02	2.677911e-02	5.334522e-02	3.385001e-01	2.684507e-01	8.793133e-03	2.727183e-01	5.819253e-02	4.408300e-02	1.063215e-02	3.812210e-02	2.343169e-02	8.624565e-01	2.127455e-02	6.692269e-02	3.322718e-01	2.040523e-02	4.063990e-01	3.018283e-02	1.438185e-01	3.242152e-02	5.012244e-01	1.833294e-01	2.387270e-02	2.520569e-01	7.095211e-03	8.826282e-03	1.833692e-01	6.281350e-02	3.851401e-02	4.612223e-01	2.452547e-01	3.135056e-02	4.065802e-01	1.789965e-02	3.949961e-01	1.917800e-02	1.299955e-01	1.538867e-01	3.984477e-01	1.728772e-01	2.593868e-02	2.006941e-01	4.815565e-02	2.714593e-02	2.131789e-03	5.613682e-02	1.144118e-03	8.662308e-01	4.721058e-02	1.236084e-01	1.074820e-01	3.705838e-01	2.178132e-01	1.534539e-01	2.705876e-02	1.184440e-01	4.280771e-01	1.436728e-01	2.475320e-02	2.430654e-01	4.198755e-02	1.214950e-01	1.520439e-01	3.103804e-01	3.207786e-02	2.981903e-01	8.581251e-02	8.349269e-02	9.401984e-02	5.846559e-02	4.439186e-01	1.781428e-01	1.419605e-01	9.718709e-02	3.654240e-01	2.211174e-01	7.427440e-03	2.960027e-01	1.284144e-02	4.322588e-02	1.417430e-01	2.919709e-01	3.211601e-02	3.731204e-01	1.178238e-01	1.826943e-01	2.111485e-01	1.369570e-01	2.460043e-01	9.064034e-02	1.325555e-01	5.300412e-02	3.364066e-01	2.293882e-01	3.530715e-03	2.626554e-01	1.150149e-01	4.266935e-01	5.010319e-02	1.227353e-01	4.004680e-01	4.585211e-01	4.270943e-02	1.177983e-01	3.809712e-01	2.239400e-01	2.342379e-01	2.814222e-01	2.603999e-01	2.111836e-01	2.786484e-01	3.034008e-01	2.067672e-01	2.175036e-01	2.750724e-01	2.921347e-01	2.152893e-01	3.466595e-01	2.224320e-01	1.681490e-01	2.627595e-01	6.894323e-02	5.102155e-01	2.308114e-01	1.900298e-01	3.934045e-01	1.275523e-01	3.585555e-01	1.204876e-01	4.218437e-01	1.379182e-01	1.230283e-01	3.172098e-01	1.928617e-01	3.089824e-01	2.927630e-01	2.053929e-01	3.302731e-01	1.568612e-01	3.811696e-01	1.316961e-01	2.366064e-01	3.085654e-01	1.668780e-01	2.879502e-01	1.029947e-01	3.443035e-01	1.616403e-01	3.910614e-01	2.625533e-01	4.260358e-01	2.419904e-01	6.942062e-02	3.537807e-01	2.735584e-01	1.348615e-01	2.377994e-01	9.904769e-02	4.225104e-01	2.957269e-01	1.827151e-01	2.129048e-01	2.345753e-01	3.721727e-01	1.803471e-01	4.350897e-01	1.680586e-01	2.026893e-01	1.941624e-01	1.126846e-01	3.365197e-01	2.708202e-01	2.799755e-01	3.371633e-01	2.180019e-01	3.419030e-01	1.029318e-01	2.216648e-01	3.399820e-01	2.067874e-01	2.315657e-01	6.761967e-02	5.522695e-01	2.873033e-01	9.280748e-02	4.683939e-01	3.942341e-01	9.072661e-02	2.595211e-01	1.334521e-01	2.944584e-02	9.177707e-01	1.255060e-01	1.704122e-01	1.783145e+00	1.363790e-01	1.616796e-01	2.515974e+00	2.990980e-01	1.407525e+00	1.371393e+00	4.766068e-02	1.818240e+00	3.059762e+00	1.960467e-01	1.210039e-01	1.613955e+00	1.635776e-01	3.990630e+00	4.699901e+00	9.078454e-02	4.855034e-01	1.542074e-01	2.165838e-01	2.316067e+00	1.440976e+00	1.790095e-01	2.608396e+00	2.871284e-01	8.046300e-02	2.554103e+00	1.903845e-01	3.362430e-03	3.095933e+00	3.376309e-01	6.903277e-02	2.557978e+00	5.321381e-01	1.507323e-01	3.397342e+00
18890000	-4.738276e+04	1.449821e+02	5.506379e+00	5.358639e-02	3.322657e-01	4.405224e-02	3.350302e-02	4.560535e-01	8.053917e-02	6.679691e-02	2.908646e-01	1.861932e-02	9.839731e-02	4.834977e-01	4.182415e-02	1.383777e-01	1.826014e-01	6.126085e-02	7.587312e-02	4.311596e-01	1.107272e-01	8.273373e-02	1.390320e-01	1.054600e-01	5.458173e-02	5.181009e-01	1.000916e-01	3.400724e-02	1.698188e-01	9.472854e-02	9.893715e-02	5.481551e-01	5.435321e-02	5.759544e-02	5.042414e-01	2.789471e-01	1.234389e-01	2.490522e-02	1.087186e-02	7.269462e-02	4.186871e-01	2.349889e-01	1.112564e-03	2.396313e-01	3.288549e-02	1.042233e-01	1.792937e-02	5.068223e-02	1.632066e-03	8.142889e-01	1.124408e-02	8.253793e-02	4.248132e-01	2.633838e-02	2.838115e-01	9.558483e-02	8.691421e-02	1.044727e-01	3.704060e-01	2.173397e-01	3.005529e-02	2.601264e-01	1.759999e-02	1.792966e-02	1.085177e-01	9.808092e-02	8.373069e-03	5.067458e-01	2.603529e-01	4.888546e-02	4.371002e-01	6.833051e-02	2.174285e-01	4.490188e-02	1.833535e-01	1.809557e-01	4.002809e-01	1.800395e-01	2.178289e-02	1.876679e-01	2.927315e-02	1.104488e-02	8.469950e-03	2.743877e-01	3.101025e-03	6.709459e-01	3.205048e-02	1.740970e-01	6.942252e-02	4.993962e-02	1.174590e-01	7.957174e-02	5.095101e-01	9.367077e-02	4.220595e-01	1.477119e-01	3.888645e-02	2.440964e-01	5.357509e-02	6.557321e-02	1.425751e-01	1.450305e-01	1.730432e-02	4.892330e-01	1.402838e-01	7.809136e-02	1.658086e-01	6.599790e-02	3.546592e-01	1.614306e-01	1.740123e-01	5.227037e-02	4.616414e-01	1.490718e-01	9.828860e-03	3.069637e-01	2.022391e-02	1.084218e-01	1.183482e-01	1.752963e-01	5.116691e-02	4.267059e-01	1.200609e-01	1.501029e-01	1.316903e-01	1.523094e-01	2.676073e-01	1.481361e-01	1.501541e-01	7.369420e-02	3.477476e-01	1.044735e-01	1.796593e-03	2.832161e-01	1.890720e-01	4.187380e-01	5.913803e-02	1.127439e-01	4.093801e-01	4.476139e-01	4.533187e-02	1.168883e-01	3.901659e-01	2.357753e-01	2.480000e-01	2.769175e-01	2.393072e-01	2.176389e-01	2.685281e-01	3.183740e-01	1.954591e-01	2.424824e-01	2.148069e-01	3.453795e-01	1.973312e-01	3.777487e-01	1.894977e-01	1.818419e-01	2.509116e-01	3.968667e-02	5.003081e-01	3.028613e-01	1.571439e-01	3.705819e-01	1.575686e-01	3.664793e-01	1.053702e-01	3.360116e-01	2.261261e-01	1.363917e-01	3.014705e-01	1.676199e-01	2.770626e-01	2.668776e-01	2.884399e-01	3.062738e-01	1.641845e-01	3.920831e-01	1.374586e-01	2.081392e-01	3.300016e-01	1.875983e-01	2.742609e-01	1.033220e-01	3.183536e-01	1.813223e-01	3.970022e-01	2.059735e-01	4.099876e-01	3.162195e-01	6.781932e-02	2.462487e-01	2.837085e-01	2.102368e-01	2.598060e-01	1.091528e-01	4.301273e-01	2.445934e-01	2.161265e-01	2.804116e-01	1.502152e-01	4.218478e-01	1.475254e-01	3.259842e-01	2.509715e-01	1.803069e-01	2.427374e-01	1.319971e-01	3.463083e-01	2.588438e-01	2.628508e-01	3.398072e-01	1.749108e-01	3.357271e-01	1.495549e-01	2.844085e-01	3.092945e-01	1.505595e-01	2.557375e-01	8.197170e-02	5.297334e-01	2.914511e-01	9.684374e-02	4.850776e-01	3.635063e-01	6.981556e-02	3.144868e-01	8.584744e-02	1.314796e-02	1.279209e+00	1.086312e-01	1.762827e-01	2.993561e+00	1.294230e-01	7.242715e-01	3.256359e+00	1.209739e-01	3.897688e-02	1.402107e+00	1.956963e-01	2.756947e-02	3.609956e+00	2.005767e-01	9.795053e-02	1.944927e+00	1.565071e-01	4.066782e+00	4.835825e+00	1.012897e-01	5.086093e-01	1.684156e-01	2.413133e-01	2.449918e+00	1.796327e+00	2.290853e-01	2.124500e+00	3.040197e-01	4.832928e-02	2.266299e+00	2.258930e-01	1.538008e-02	3.374264e+00	3.303365e-01	6.738470e-02	2.179995e+00	4.471188e-01	1.474186e-01	3.124702e+00
18900000	-4.737635e+04	1.460468e+02	5.572799e+00	6.615815e-02	3.165724e-01	4.087396e-02	4.286483e-02	4.782066e-01	5.532406e-02	7.164807e-02	2.930692e-01	2.229289e-02	6.134648e-02	5.157473e-01	3.589601e-02	1.020545e-01	2.401324e-01	9.771388e-02	5.169551e-02	3.872413e-01	1.211624e-01	6.591024e-02	1.372772e-01	1.228057e-01	4.328610e-02	5.204268e-01	1.102939e-01	1.075837e-01	1.800197e-01	4.464019e-02	7.055275e-02	4.198313e-01	1.773724e-01	7.006737e-02	6.137458e-01	2.071746e-01	6.861918e-02	4.019094e-02	2.021702e-04	8.234875e-02	4.009456e-01	2.216798e-01	3.410484e-03	2.540593e-01	3.755615e-02	1.112345e-01	1.824252e-02	9.292746e-02	3.524030e-03	7.307116e-01	4.335989e-02	1.956077e-01	1.699155e-01	2.032700e-02	4.799692e-01	4.584306e-02	8.833753e-02	3.626647e-02	3.731374e-01	1.924872e-01	3.979613e-02	3.414641e-01	1.684875e-02	4.123912e-02	1.796843e-01	4.416998e-02	7.365126e-03	5.744917e-01	1.530497e-01	7.340720e-02	1.986497e-01	7.866466e-02	3.732900e-01	1.697144e-01	1.062740e-01	1.424832e-01	3.698921e-01	2.366785e-01	2.038797e-02	2.005597e-01	2.999857e-02	4.665519e-02	2.095330e-03	2.201604e-02	9.086942e-03	9.064169e-01	1.372964e-02	2.011948e-02	2.087373e-01	3.519557e-01	1.681970e-01	4.429421e-02	2.066963e-01	7.133663e-02	3.785717e-01	1.652780e-01	4.555731e-02	2.788272e-01	6.042914e-02	7.787823e-02	1.700770e-01	2.350563e-01	5.382554e-02	3.197261e-01	1.434369e-01	1.530175e-02	9.995439e-02	1.434648e-01	5.062277e-01	2.163527e-01	1.869862e-02	9.850529e-02	3.929317e-01	1.714835e-01	5.955604e-03	3.076474e-01	2.347645e-02	1.844623e-01	1.740249e-01	8.651622e-02	5.530613e-02	3.709812e-01	1.287092e-01	7.213706e-02	3.610701e-01	7.934691e-02	2.525135e-01	6.410775e-02	1.708247e-01	6.694545e-02	3.586637e-01	1.950674e-01	5.653458e-04	2.553704e-01	1.233877e-01	4.343794e-01	4.829123e-02	1.210246e-01	3.963047e-01	4.274772e-01	4.642510e-02	1.198314e-01	4.062662e-01	2.432232e-01	2.454954e-01	2.716194e-01	2.396620e-01	2.132362e-01	2.789178e-01	3.237386e-01	1.841073e-01	2.035956e-01	2.174026e-01	3.336984e-01	2.453034e-01	3.958507e-01	1.703368e-01	1.288813e-01	3.049313e-01	4.682730e-02	5.555249e-01	2.466179e-01	1.510299e-01	2.890406e-01	1.504812e-01	4.254828e-01	1.349953e-01	4.016474e-01	1.455298e-01	1.891612e-01	2.636615e-01	1.692363e-01	2.766893e-01	2.934702e-01	2.606042e-01	3.418977e-01	1.213827e-01	3.949204e-01	1.417993e-01	2.522695e-01	2.912928e-01	2.123932e-01	2.440445e-01	1.052719e-01	3.235945e-01	1.779512e-01	3.931825e-01	1.887052e-01	4.067337e-01	3.292303e-01	7.533084e-02	3.514465e-01	2.408363e-01	1.899912e-01	2.177260e-01	1.268755e-01	4.241549e-01	2.541919e-01	1.947776e-01	2.364973e-01	2.528743e-01	3.252732e-01	1.853552e-01	3.514730e-01	2.564887e-01	1.966598e-01	1.953785e-01	1.338773e-01	3.189672e-01	2.688049e-01	2.783507e-01	2.719576e-01	2.174869e-01	3.266547e-01	1.839008e-01	2.319478e-01	2.936228e-01	2.111874e-01	2.632419e-01	8.208097e-02	5.372468e-01	2.778733e-01	1.027989e-01	4.802966e-01	3.650609e-01	5.739037e-02	2.757085e-01	5.667326e-02	7.775423e-02	1.126870e+00	1.303717e-01	2.646696e-01	1.936315e+00	4.701623e-02	8.174946e-02	2.086856e+00	1.147457e-01	5.098747e-01	1.902690e+00	1.162376e-01	5.670199e-01	2.198509e+00	1.504746e-01	6.674991e-02	2.131464e+00	1.580586e-01	3.954807e+00	4.951672e+00	9.891526e-02	5.067330e-01	1.487437e-01	2.140462e-01	2.175815e+00	1.134155e+00	9.609034e-02	2.001432e+00	3.280972e-01	6.927110e-02	2.438013e+00	1.547783e-01	1.898627e-02	3.366909e+00	4.128826e-01	9.844139e-02	2.461833e+00	4.187743e-01	2.217742e-01	3.413131e+00
18910000	-4.742634e+04	1.359624e+02	5.914252e+00	9.743187e-02	2.767353e-01	2.399783e-02	4.781017e-02	5.135147e-01	4.051009e-02	4.411467e-02	4.069466e-01	1.730876e-02	7.292494e-02	4.029528e-01	5.575221e-02	1.100879e-01	1.937651e-01	6.596175e-02	7.746917e-02	4.203930e-01	1.323232e-01	7.428547e-02	1.391273e-01	1.243672e-01	5.882886e-02	4.868685e-01	1.165226e-01	7.948984e-02	2.391098e-01	2.713875e-02	4.311122e-02	4.160080e-01	1.951424e-01	3.739728e-02	4.491087e-01	3.585212e-01	8.704895e-02	3.724271e-02	3.068110e-02	6.198832e-02	3.944446e-01	3.611235e-01	1.880213e-03	1.576432e-01	2.292017e-02	8.246675e-02	2.307056e-02	4.224074e-02	2.435930e-02	8.273486e-01	5.140088e-04	1.080580e-01	2.321142e-01	2.106855e-02	3.966282e-01	7.294438e-02	1.691866e-01	6.029848e-02	5.656287e-01	1.273310e-01	3.381581e-02	2.077638e-01	5.162188e-03	1.129208e-02	8.224081e-02	1.195819e-01	3.846046e-03	4.909267e-01	2.921125e-01	1.264408e-01	3.439628e-01	4.693131e-02	2.654152e-01	1.947847e-02	1.977714e-01	1.436461e-01	4.139309e-01	1.545638e-01	2.648949e-02	2.240389e-01	3.733086e-02	3.522401e-02	3.713425e-03	6.299177e-02	7.015167e-03	8.509053e-01	4.015031e-02	2.727175e-01	1.821238e-01	7.225749e-02	4.127738e-01	5.520076e-02	4.926719e-03	9.849583e-02	4.153539e-01	1.742638e-01	5.870631e-02	2.181948e-01	3.498538e-02	6.544251e-02	1.791008e-01	1.555689e-01	3.117245e-02	3.708169e-01	1.978985e-01	4.369088e-02	1.364637e-01	8.664628e-03	4.282700e-01	2.887423e-01	9.416844e-02	8.063871e-02	3.430724e-01	1.412144e-01	1.103364e-02	3.973718e-01	2.666908e-02	1.753297e-01	1.598499e-01	2.555144e-01	5.173602e-02	2.284728e-01	1.290971e-01	6.968152e-02	2.454103e-01	1.318317e-01	2.859049e-01	1.810950e-01	8.607654e-02	6.152729e-02	2.791380e-01	3.789303e-02	2.212688e-03	3.804187e-01	2.388103e-01	4.355074e-01	3.730762e-02	1.089361e-01	4.182489e-01	4.313041e-01	4.346315e-02	9.954470e-02	4.256881e-01	2.223841e-01	2.542168e-01	2.685596e-01	2.548394e-01	2.166177e-01	2.799515e-01	3.206545e-01	1.827762e-01	2.406475e-01	2.310527e-01	3.470876e-01	1.812122e-01	3.338126e-01	1.862351e-01	1.709233e-01	3.090290e-01	3.711720e-02	5.515717e-01	2.574026e-01	1.539085e-01	3.570690e-01	1.421448e-01	4.064777e-01	9.430847e-02	4.200602e-01	1.313606e-01	1.640653e-01	2.845138e-01	1.714215e-01	3.223280e-01	1.860935e-01	3.201570e-01	2.417139e-01	2.310440e-01	4.244088e-01	1.028333e-01	2.670397e-01	2.947586e-01	2.137901e-01	2.244116e-01	1.096052e-01	3.539255e-01	1.105613e-01	4.259080e-01	2.538990e-01	3.495873e-01	2.783425e-01	1.181712e-01	3.719099e-01	2.165283e-01	1.455795e-01	2.659824e-01	1.197250e-01	3.901003e-01	2.332430e-01	2.569317e-01	2.117483e-01	2.086990e-01	3.340756e-01	2.454772e-01	3.417891e-01	1.836672e-01	2.515278e-01	2.230159e-01	1.663756e-01	2.863601e-01	2.657501e-01	2.815142e-01	3.156243e-01	1.816916e-01	3.453797e-01	1.573044e-01	2.899026e-01	2.667233e-01	2.654563e-01	1.779179e-01	1.095629e-01	5.168154e-01	2.779176e-01	9.570421e-02	4.137639e-01	3.582794e-01	1.079571e-01	3.049829e-01	1.460410e-01	6.543579e-02	1.980812e+00	1.093960e-01	1.301025e-02	2.233283e+00	1.258142e-01	2.900264e-02	2.136744e+00	2.497959e-01	1.111836e+00	1.266434e+00	7.030254e-03	5.482953e-01	2.494741e+00	1.659141e-01	8.598223e-02	1.801049e+00	1.701374e-01	4.465197e+00	4.979866e+00	8.741418e-02	4.903349e-01	1.605599e-01	2.251221e-01	2.252915e+00	1.357999e+00	1.276712e-01	2.038164e+00	2.689075e-01	2.838773e-02	2.439364e+00	1.296151e-01	5.879333e-03	2.361371e+00	2.471420e-01	8.520852e-02	2.429291e+00	5.085473e-01	2.240900e-01	3.313350e+00
18920000	-4.739653e+04	1.367373e+02	5.985199e+00	4.781414e-02	3.035616e-01	4.239754e-02	3.038358e-02	5.087152e-01	6.712790e-02	4.258225e-02	3.294914e-01	2.608516e-02	4.025808e-02	5.134393e-01	4.814385e-02	1.039064e-01	1.755467e-01	7.711168e-02	9.070611e-02	3.845684e-01	1.681607e-01	7.965630e-02	1.550523e-01	1.367087e-01	4.707560e-02	4.434912e-01	1.380159e-01	2.460340e-02	1.049228e-01	1.243694e-01	2.259484e-02	4.979138e-01	2.255958e-01	1.887955e-02	5.414118e-01	2.146031e-01	1.221861e-01	1.829833e-02	8.462117e-02	9.014897e-02	4.625118e-01	1.832417e-01	2.596321e-03	2.142862e-01	4.721495e-02	1.368140e-01	1.976692e-02	6.889942e-02	1.787438e-02	6.744345e-01	8.221078e-02	1.603285e-01	1.462982e-01	6.303816e-02	4.370828e-01	5.496406e-02	1.382883e-01	5.523036e-02	5.497892e-01	1.689150e-01	1.993843e-02	2.022258e-01	3.901196e-03	2.945506e-02	1.049647e-01	8.684814e-02	2.916456e-02	5.706770e-01	1.788905e-01	7.382541e-02	3.542528e-01	4.128440e-02	4.828517e-01	7.115025e-03	4.067074e-02	1.567558e-01	3.524114e-01	2.226687e-01	9.773870e-03	2.257768e-01	3.261344e-02	5.743242e-02	2.196329e-03	1.589537e-02	3.184881e-03	8.678488e-01	5.344222e-02	9.838864e-02	1.837237e-01	8.237551e-02	3.300321e-01	1.024045e-01	2.030756e-01	9.861069e-02	4.160279e-01	1.757431e-01	3.420587e-02	2.322189e-01	4.319351e-02	6.283030e-02	1.832811e-01	2.600437e-01	2.173686e-02	3.691403e-01	1.029677e-01	3.968411e-02	2.460661e-01	5.234372e-02	3.488123e-01	2.562602e-01	5.683357e-02	6.624737e-02	4.063809e-01	2.078257e-01	8.372452e-03	3.028060e-01	8.367641e-03	2.090711e-01	1.199240e-01	2.145608e-01	6.159597e-02	3.506070e-01	4.424117e-02	1.405309e-01	2.608450e-01	1.083508e-01	3.502970e-01	8.321580e-02	5.676042e-02	5.360564e-02	3.213434e-01	6.047139e-02	4.512865e-03	3.772700e-01	1.827967e-01	4.290979e-01	5.392461e-02	1.358075e-01	3.811699e-01	4.560984e-01	4.444246e-02	1.094019e-01	3.900573e-01	2.446774e-01	2.486317e-01	2.645168e-01	2.421740e-01	2.057061e-01	2.920349e-01	3.165904e-01	1.856687e-01	2.616010e-01	2.783755e-01	3.038230e-01	1.562005e-01	3.685031e-01	1.607650e-01	1.453341e-01	3.253978e-01	4.695250e-02	5.271940e-01	2.282803e-01	1.975732e-01	2.978900e-01	2.080313e-01	3.918073e-01	1.022714e-01	4.091642e-01	1.820238e-01	1.619431e-01	2.468689e-01	1.381323e-01	2.841350e-01	2.235538e-01	3.541788e-01	2.357650e-01	1.396639e-01	4.440433e-01	1.805278e-01	2.939967e-01	2.374748e-01	1.895354e-01	2.789932e-01	1.155025e-01	3.153519e-01	1.972127e-01	3.719330e-01	1.949842e-01	3.199087e-01	3.573110e-01	1.277961e-01	3.125995e-01	3.636788e-01	1.139194e-01	2.098023e-01	1.139435e-01	4.234786e-01	2.475695e-01	2.150084e-01	1.988707e-01	1.956113e-01	4.282695e-01	1.772484e-01	3.442552e-01	2.581067e-01	2.082545e-01	1.893836e-01	1.282357e-01	3.344479e-01	2.823579e-01	2.549585e-01	3.422443e-01	1.672289e-01	3.792823e-01	1.112445e-01	2.472563e-01	3.525835e-01	1.572704e-01	2.428898e-01	1.015586e-01	5.052054e-01	3.040061e-01	8.922988e-02	4.209425e-01	3.333439e-01	8.597440e-02	2.656725e-01	1.000739e-01	8.017168e-02	1.272113e+00	1.322632e-01	1.782514e-01	2.171294e+00	6.725550e-02	3.556875e-01	2.019580e+00	1.669328e-01	6.043531e-01	1.426534e+00	3.787813e-02	1.105996e-01	2.064671e+00	1.387769e-01	3.176294e-02	1.097044e+00	1.548313e-01	4.279650e+00	4.812380e+00	9.487527e-02	4.698747e-01	1.315010e-01	3.472127e-01	2.663063e+00	1.511243e+00	1.291888e-01	1.932713e+00	2.080068e-01	5.619361e-02	2.527421e+00	1.137885e-01	6.517977e-03	2.909826e+00	2.917882e-01	7.411573e-02	2.434633e+00	5.778195e-01	1.875682e-01	3.096250e+00
18930000	-4.737901e+04	1.487863e+02	5.437285e+00	5.439114e-02	2.971580e-01	3.490103e-02	6.957516e-02	4.970880e-01	4.688663e-02	6.631309e-02	3.222373e-01	1.881503e-02	5.875372e-02	4.829214e-01	5.095941e-02	1.238789e-01	2.043560e-01	4.336651e-02	8.684394e-02	4.324516e-01	1.091031e-01	7.096030e-02	1.430603e-01	1.349077e-01	4.191310e-02	4.847020e-01	1.244566e-01	3.621162e-02	1.476746e-01	8.588927e-02	5.026896e-02	6.371802e-01	4.277535e-02	3.321869e-02	3.904179e-01	4.327919e-01	9.180086e-02	3.746826e-02	1.430243e-02	1.070539e-01	4.169887e-01	1.656870e-01	1.077241e-04	2.491545e-01	6.100824e-02	1.339421e-01	1.911236e-02	3.356934e-02	3.157411e-03	7.809305e-01	2.928831e-02	1.519640e-01	1.974523e-01	4.243864e-02	5.590307e-01	2.494106e-02	2.417332e-02	2.451840e-02	4.514581e-01	2.290836e-01	1.940403e-02	2.573679e-01	1.816808e-02	4.233935e-02	1.123618e-01	6.423593e-02	4.963564e-02	5.156657e-01	2.157615e-01	3.767227e-02	2.685931e-01	2.469514e-02	6.457469e-01	8.488840e-03	1.480371e-02	1.229074e-01	4.136565e-01	1.813391e-01	1.697077e-02	2.246147e-01	4.051151e-02	1.859666e-02	5.478166e-03	2.458968e-02	1.161691e-03	7.945046e-01	1.556692e-01	2.482769e-02	2.051455e-01	7.890282e-02	5.217607e-01	8.206215e-02	8.730113e-02	8.639141e-02	4.997426e-01	1.470213e-01	3.245839e-02	1.983051e-01	3.608119e-02	9.555294e-02	1.234418e-01	2.335687e-01	3.844313e-02	3.318803e-01	1.771131e-01	9.983018e-02	1.765756e-01	1.680033e-02	4.480156e-01	2.422209e-01	1.655743e-02	4.521166e-02	3.745191e-01	2.017005e-01	1.137811e-02	3.392433e-01	2.794741e-02	2.134665e-01	2.660874e-01	8.583232e-02	5.392018e-02	2.696143e-01	1.110793e-01	8.257784e-02	2.563429e-01	8.064170e-02	3.338632e-01	9.223897e-02	1.543354e-01	2.900141e-02	2.909697e-01	1.995495e-01	1.093591e-04	3.249047e-01	1.554653e-01	4.287177e-01	4.641810e-02	1.274916e-01	3.973726e-01	4.401364e-01	4.322701e-02	9.662537e-02	4.200112e-01	2.347764e-01	2.349387e-01	2.706578e-01	2.596271e-01	2.140083e-01	2.931195e-01	3.131047e-01	1.797675e-01	2.326183e-01	2.279046e-01	3.344043e-01	2.050728e-01	4.097814e-01	2.222944e-01	1.348902e-01	2.330341e-01	5.375376e-02	5.339615e-01	2.587868e-01	1.534979e-01	3.050440e-01	1.350157e-01	4.021802e-01	1.577600e-01	3.445383e-01	1.960893e-01	1.586589e-01	3.007136e-01	1.455357e-01	3.334448e-01	2.715263e-01	2.494932e-01	2.622052e-01	1.942680e-01	3.456692e-01	1.978576e-01	3.060516e-01	2.711711e-01	1.470151e-01	2.757622e-01	1.119969e-01	3.351668e-01	1.410319e-01	4.118043e-01	2.438454e-01	4.039033e-01	2.930727e-01	5.917871e-02	2.422892e-01	3.317699e-01	1.410283e-01	2.849126e-01	9.681430e-02	4.407615e-01	2.539711e-01	2.084531e-01	2.559983e-01	2.015442e-01	3.788700e-01	1.635874e-01	3.531488e-01	1.769527e-01	1.535696e-01	3.163289e-01	1.322264e-01	3.052559e-01	2.951590e-01	2.673587e-01	2.496432e-01	1.974936e-01	3.505639e-01	2.022992e-01	2.468398e-01	3.517057e-01	1.418712e-01	2.595832e-01	9.111103e-02	5.324966e-01	2.916840e-01	8.470839e-02	4.873711e-01	3.981181e-01	1.113636e-01	2.747285e-01	8.633464e-02	6.678252e-02	1.902539e+00	1.093481e-01	1.095367e-01	3.077224e+00	1.765527e-01	1.150299e-01	2.021965e+00	1.565494e-01	3.479066e-01	9.795182e-01	8.342862e-02	3.694827e-02	3.799937e+00	1.674850e-01	5.126629e-04	1.251197e+00	1.572645e-01	4.350036e+00	4.461488e+00	1.060621e-01	4.971435e-01	1.368573e-01	3.412067e-01	2.665963e+00	1.699717e+00	1.736125e-01	2.189894e+00	1.665992e-01	4.302399e-02	2.556763e+00	1.362964e-01	7.273958e-05	2.967425e+00	2.787967e-01	4.652227e-02	2.299292e+00	4.040189e-01	1.264902e-01	3.391956e+00
18940000	-4.741415e+04	1.497496e+02	5.450628e+00	7.723201e-02	2.349197e-01	3.125720e-02	7.279439e-02	5.261114e-01	5.768528e-02	5.294380e-02	3.426934e-01	2.279795e-02	1.041479e-01	4.378021e-01	3.961486e-02	8.859664e-02	1.851786e-01	8.527665e-02	8.645851e-02	4.161572e-01	1.383324e-01	8.284786e-02	1.383893e-01	1.177092e-01	5.293814e-02	4.855536e-01	1.225619e-01	8.006557e-02	1.195560e-01	1.343552e-01	5.460403e-02	5.436015e-01	6.781765e-02	3.277358e-02	3.741308e-01	3.513678e-01	5.969619e-02	1.174602e-01	6.457137e-02	9.903901e-02	4.688618e-01	1.945925e-01	3.414935e-03	2.010550e-01	3.303670e-02	2.781006e-01	3.986470e-02	4.270127e-02	7.285963e-02	5.402874e-01	2.618645e-02	6.941038e-02	2.347476e-01	3.607903e-02	3.073354e-01	1.675344e-01	1.848933e-01	4.815058e-02	5.295529e-01	1.862694e-01	2.846080e-02	2.027810e-01	4.785314e-03	1.670075e-02	6.169228e-02	5.975851e-02	6.668742e-03	4.336600e-01	4.215197e-01	6.603341e-02	3.974564e-01	4.711551e-02	3.914044e-01	2.322508e-02	7.476518e-02	1.473057e-01	3.841899e-01	2.059463e-01	9.600540e-03	2.184546e-01	3.450298e-02	3.029630e-02	2.931967e-03	8.102241e-02	3.922362e-03	6.196340e-01	2.621930e-01	1.976298e-02	2.044721e-01	2.548338e-01	5.048231e-01	5.909683e-03	1.019839e-02	1.115030e-01	4.057695e-01	1.924259e-01	2.544046e-02	2.267703e-01	3.809087e-02	7.729661e-02	1.385316e-01	2.399072e-01	2.977310e-02	3.212031e-01	1.932884e-01	1.613250e-02	9.250086e-02	8.130761e-02	6.929418e-01	5.867048e-02	5.844674e-02	6.836460e-02	4.134897e-01	1.642387e-01	1.992549e-02	3.108435e-01	2.313800e-02	1.034817e-01	2.076685e-01	2.358984e-01	4.306298e-02	2.952736e-01	1.146148e-01	4.835185e-02	4.119140e-01	4.184667e-02	3.900032e-01	3.050016e-02	7.738419e-02	8.059473e-02	4.384727e-01	1.077759e-01	6.204849e-04	2.517106e-01	1.208256e-01	4.560146e-01	4.282986e-02	1.260946e-01	3.750609e-01	4.192176e-01	4.544244e-02	1.188551e-01	4.164849e-01	2.435803e-01	2.338960e-01	2.937126e-01	2.288111e-01	2.153411e-01	2.742927e-01	3.275199e-01	1.828463e-01	2.411422e-01	2.542145e-01	3.291835e-01	1.754598e-01	3.182364e-01	1.964627e-01	1.883859e-01	2.969150e-01	3.723425e-02	5.027580e-01	2.899882e-01	1.700196e-01	3.963700e-01	1.085594e-01	3.381211e-01	1.569495e-01	3.858541e-01	1.367909e-01	2.325321e-01	2.448229e-01	1.582310e-01	3.071679e-01	2.475717e-01	2.870293e-01	2.548955e-01	1.841932e-01	4.591523e-01	1.017590e-01	2.040455e-01	3.180693e-01	2.322378e-01	2.456474e-01	1.006250e-01	3.595758e-01	1.801217e-01	3.596775e-01	2.959116e-01	3.847740e-01	2.484576e-01	7.085691e-02	3.189411e-01	2.785712e-01	1.958042e-01	2.066835e-01	9.303176e-02	4.042631e-01	3.057676e-01	1.969376e-01	2.622745e-01	1.863356e-01	3.243998e-01	2.269901e-01	3.505991e-01	2.214804e-01	1.466255e-01	2.812951e-01	1.507245e-01	2.729866e-01	2.994400e-01	2.768489e-01	3.078711e-01	2.087151e-01	3.227147e-01	1.606991e-01	2.448223e-01	3.544180e-01	1.324361e-01	2.683235e-01	6.366918e-02	5.146400e-01	3.277627e-01	9.392813e-02	4.449051e-01	3.989376e-01	7.768158e-02	2.842647e-01	1.287203e-01	9.169726e-02	1.300922e+00	1.285556e-01	8.634559e-02	2.394460e+00	6.260272e-02	1.178945e-01	2.363499e+00	9.651747e-02	1.259928e+00	1.083666e+00	9.669310e-02	8.169724e-02	2.339031e+00	7.797926e-02	1.180957e-01	1.389163e+00	1.600408e-01	3.381596e+00	5.186974e+00	1.094777e-01	5.050816e-01	1.677584e-01	3.402442e-01	2.226029e+00	1.015172e+00	1.371519e-01	2.196686e+00	1.807283e-01	5.559379e-02	2.573913e+00	1.084799e-01	1.454159e-02	3.889160e+00	3.397562e-01	8.057474e-02	2.388516e+00	3.711806e-01	2.180490e-01	3.452692e+00
18950000	-4.740771e+04	1.439565e+02	5.637031e+00	6.972619e-02	2.846843e-01	2.504440e-02	9.786723e-02	4.814712e-01	4.120666e-02	6.421506e-02	3.545387e-01	1.848672e-02	7.216150e-02	4.479208e-01	4.267720e-02	9.414639e-02	1.864434e-01	7.866676e-02	1.008203e-01	4.293701e-01	1.105531e-01	7.041193e-02	1.643603e-01	1.172422e-01	4.083446e-02	5.015105e-01	1.056406e-01	6.688267e-02	9.634861e-02	1.101689e-01	2.775750e-02	6.621467e-01	3.669555e-02	5.464875e-02	5.492191e-01	1.830937e-01	1.830951e-01	2.882413e-02	1.119206e-03	6.436248e-02	4.267598e-01	3.316488e-01	9.277958e-04	1.601738e-01	1.612722e-02	8.271326e-02	2.639983e-02	3.781768e-02	5.737049e-03	8.322373e-01	1.509486e-02	1.583570e-01	2.346154e-01	1.584139e-02	4.823984e-01	6.593522e-02	4.285258e-02	6.467519e-02	4.873840e-01	1.810710e-01	2.908546e-02	2.373612e-01	4.232369e-04	4.081147e-02	1.556244e-01	1.088418e-01	1.521605e-02	4.001452e-01	2.793612e-01	8.121595e-02	3.600671e-01	4.021747e-02	3.477374e-01	6.367429e-02	1.070879e-01	1.490095e-01	4.029310e-01	1.598878e-01	3.106896e-02	2.114409e-01	4.566192e-02	3.284968e-02	2.602182e-03	1.539810e-01	3.886695e-04	7.885480e-01	2.163051e-02	1.702978e-01	1.257203e-01	4.886787e-03	1.620363e-01	2.959352e-01	2.411238e-01	1.045805e-01	4.238237e-01	1.509628e-01	3.414189e-02	2.283815e-01	5.810954e-02	6.283199e-02	1.005364e-01	2.152571e-01	1.967812e-02	4.743524e-01	1.273440e-01	6.784844e-02	5.088597e-02	1.455875e-01	3.138455e-01	3.466704e-01	7.516219e-02	7.526165e-02	4.033072e-01	1.674918e-01	1.271119e-02	3.113733e-01	2.985477e-02	8.922920e-02	1.591331e-01	1.977504e-01	3.260197e-02	2.776646e-01	2.436207e-01	8.981630e-02	2.419312e-01	1.741634e-01	2.881708e-01	9.559165e-02	1.103266e-01	5.641894e-02	3.017685e-01	2.966903e-01	2.811292e-03	2.299534e-01	1.123575e-01	4.119102e-01	4.455856e-02	1.155394e-01	4.279918e-01	4.322845e-01	4.285647e-02	9.239203e-02	4.324670e-01	2.337751e-01	2.552318e-01	2.593399e-01	2.516533e-01	2.044443e-01	2.873562e-01	3.288711e-01	1.793285e-01	2.532850e-01	2.198317e-01	3.617891e-01	1.650942e-01	3.722220e-01	1.570066e-01	1.522615e-01	3.185099e-01	4.349382e-02	5.172036e-01	2.876880e-01	1.516146e-01	3.960706e-01	1.068140e-01	3.737289e-01	1.233865e-01	4.033595e-01	1.719026e-01	1.670814e-01	2.576564e-01	1.578520e-01	2.760178e-01	2.578131e-01	3.083170e-01	2.578819e-01	1.648546e-01	4.181812e-01	1.590823e-01	2.710775e-01	2.859360e-01	1.995698e-01	2.434167e-01	1.071202e-01	3.492624e-01	1.601473e-01	3.834701e-01	2.896153e-01	3.515179e-01	2.900193e-01	6.884750e-02	3.074262e-01	2.447566e-01	1.386235e-01	3.091937e-01	1.135646e-01	3.803755e-01	3.116990e-01	1.943609e-01	2.263033e-01	2.050434e-01	4.134222e-01	1.552310e-01	4.263976e-01	1.990778e-01	1.600104e-01	2.145143e-01	1.545156e-01	3.075742e-01	2.650919e-01	2.728183e-01	3.050881e-01	2.339611e-01	3.175265e-01	1.434244e-01	3.089637e-01	2.536670e-01	1.404615e-01	2.969078e-01	6.903458e-02	6.040462e-01	2.355377e-01	9.138160e-02	4.449417e-01	3.399072e-01	4.634447e-02	3.047550e-01	6.071006e-02	2.892862e-02	2.541599e+00	1.264155e-01	1.609529e-01	1.517410e+00	1.567625e-02	2.296386e-01	2.920827e+00	1.531218e-01	7.207541e-02	1.571928e+00	2.995596e-03	9.851896e-02	2.462902e+00	1.178646e-01	1.502410e-02	1.853863e+00	1.605210e-01	4.704326e+00	4.598759e+00	8.378124e-02	4.887197e-01	1.929946e-01	1.583785e-01	2.572400e+00	1.461971e+00	8.928393e-02	2.171264e+00	1.653820e-01	8.810119e-02	2.281346e+00	2.426146e-01	1.438067e-02	2.852167e+00	3.204271e-01	7.004382e-02	2.420750e+00	4.094081e-01	1.883193e-01	3.285847e+00
18960000	-4.742779e+04	1.266245e+02	6.311666e+00	7.600945e-02	2.692966e-01	2.751596e-02	2.032935e-02	5.638758e-01	4.297288e-02	6.479952e-02	3.357906e-01	2.954820e-02	3.096306e-02	4.958825e-01	4.301620e-02	8.194776e-02	1.722005e-01	5.620416e-02	7.361959e-02	4.569387e-01	1.590893e-01	6.948181e-02	1.539197e-01	1.157653e-01	3.809391e-02	5.069319e-01	1.158073e-01	5.570263e-02	2.786239e-01	9.182203e-02	3.905074e-02	4.125270e-01	1.222737e-01	7.724623e-02	4.092470e-01	3.665465e-01	8.912234e-02	5.575284e-02	2.085031e-03	4.654832e-02	3.795872e-01	2.224762e-01	8.840786e-04	3.070952e-01	4.340901e-02	2.686955e-01	3.984925e-02	4.742040e-02	1.080200e-02	6.065826e-01	2.665025e-02	8.443017e-02	2.748555e-01	4.318912e-02	3.944170e-01	1.680228e-01	3.508544e-02	6.283161e-02	4.272349e-01	1.826978e-01	4.399551e-02	2.727722e-01	1.046795e-02	4.973990e-03	1.566789e-01	1.091807e-01	2.741423e-02	4.861033e-01	2.156489e-01	5.382669e-02	6.343540e-01	9.698418e-02	2.066518e-01	5.335936e-03	2.847366e-03	1.520362e-01	3.515336e-01	1.672151e-01	1.966389e-02	2.634742e-01	4.607714e-02	1.200377e-02	1.280134e-03	1.067064e-01	3.122859e-04	7.805123e-01	9.918511e-02	3.659317e-02	5.703637e-02	6.617445e-01	2.248755e-01	1.001907e-02	9.731368e-03	1.362569e-01	3.899915e-01	1.420466e-01	2.291022e-02	2.450771e-01	6.371768e-02	7.593413e-02	1.316162e-01	2.207663e-01	3.739794e-02	3.858158e-01	1.484697e-01	9.718233e-03	1.174757e-01	3.598600e-02	4.033302e-01	3.647452e-01	6.874467e-02	6.807011e-02	3.966826e-01	1.891055e-01	1.208326e-02	3.159473e-01	1.811126e-02	1.074296e-01	1.544060e-01	1.902785e-01	5.796718e-02	2.709751e-01	2.189437e-01	1.176477e-01	3.097342e-01	4.651206e-02	2.369488e-01	6.737571e-02	2.217816e-01	3.377654e-02	2.812195e-01	2.294725e-01	2.827025e-04	3.396594e-01	1.155893e-01	4.107640e-01	4.811384e-02	1.299487e-01	4.111734e-01	4.433309e-01	4.603949e-02	1.281785e-01	3.824511e-01	2.687400e-01	2.485499e-01	2.471976e-01	2.355125e-01	2.101074e-01	2.770002e-01	3.233004e-01	1.895920e-01	2.066028e-01	2.455631e-01	3.028383e-01	2.449958e-01	3.970446e-01	1.794411e-01	1.733193e-01	2.501950e-01	5.486707e-02	5.222511e-01	2.629322e-01	1.599496e-01	3.478188e-01	1.613787e-01	3.719622e-01	1.188403e-01	4.211345e-01	1.053253e-01	2.362229e-01	2.373173e-01	1.909768e-01	2.931029e-01	2.226517e-01	2.932686e-01	2.693319e-01	1.539460e-01	3.904293e-01	1.862928e-01	2.159490e-01	2.906940e-01	2.182403e-01	2.751167e-01	1.342511e-01	3.353458e-01	1.890126e-01	3.413905e-01	3.565982e-01	3.435353e-01	2.479556e-01	5.191083e-02	2.401750e-01	3.719976e-01	1.329820e-01	2.548455e-01	1.116068e-01	4.098550e-01	2.803144e-01	1.982237e-01	2.320831e-01	2.013347e-01	3.714850e-01	1.950972e-01	4.720819e-01	1.819718e-01	2.189815e-01	1.269648e-01	1.309071e-01	3.302156e-01	2.530997e-01	2.857777e-01	2.794080e-01	1.608237e-01	3.970631e-01	1.627052e-01	2.433492e-01	3.350629e-01	1.276805e-01	2.939074e-01	8.252548e-02	5.571425e-01	2.794187e-01	8.091336e-02	4.488137e-01	3.969566e-01	2.324964e-03	3.114757e-01	1.518309e-01	7.817883e-02	1.357629e+00	1.117987e-01	7.074960e-02	1.858947e+00	4.863692e-02	1.375655e+00	2.515824e+00	2.326264e-01	3.962897e-01	1.236991e+00	4.491817e-02	1.847875e-01	2.819902e+00	1.496019e-01	6.608760e-02	1.308542e+00	1.563267e-01	4.277465e+00	4.541998e+00	8.503865e-02	4.966192e-01	1.712289e-01	4.684531e-01	2.976928e+00	9.341011e-01	1.421084e-01	2.158065e+00	1.440762e-01	3.367935e-02	2.305887e+00	1.502232e-01	2.364135e-03	3.296044e+00	2.268103e-01	7.051328e-02	2.542206e+00	3.730200e-01	1.585183e-01	3.410284e+00
18970000	-4.741438e+04	1.497275e+02	5.344496e+00	4.476227e-02	3.861861e-01	4.299117e-02	4.495377e-02	4.274209e-01	5.368586e-02	7.539318e-02	3.252603e-01	1.872571e-02	2.985982e-02	4.940672e-01	5.669376e-02	1.062004e-01	2.302117e-01	7.133774e-02	4.746675e-02	4.188740e-01	1.259094e-01	6.485150e-02	1.474287e-01	1.354435e-01	4.921998e-02	4.953314e-01	1.077249e-01	9.510560e-02	3.221294e-01	5.571876e-02	3.048728e-02	3.663634e-01	1.301956e-01	1.282904e-02	6.048906e-01	2.340371e-01	8.954925e-02	5.781729e-02	8.767306e-04	4.872204e-02	4.133564e-01	1.548644e-01	4.433184e-03	3.144265e-01	6.419745e-02	1.817755e-01	3.153100e-02	4.959581e-02	1.910791e-02	5.651599e-01	1.528299e-01	1.324531e-01	2.102981e-01	1.119802e-01	3.447775e-01	1.180532e-01	8.243792e-02	4.735070e-02	3.992800e-01	2.329902e-01	2.913540e-02	2.752913e-01	1.595233e-02	9.254750e-03	8.549464e-02	1.952842e-01	8.397020e-04	5.891209e-01	1.200058e-01	8.722078e-02	2.288477e-01	8.092060e-03	4.899253e-01	2.980967e-03	1.829332e-01	1.790881e-01	3.293219e-01	1.587404e-01	2.870674e-02	2.610025e-01	4.314035e-02	2.029333e-02	3.116347e-03	7.193477e-02	9.800971e-03	8.026062e-01	9.224841e-02	2.398854e-01	1.043723e-02	1.514016e-01	2.486156e-01	1.332661e-01	2.163941e-01	8.859721e-02	4.225379e-01	1.904820e-01	4.300354e-02	2.065338e-01	4.884562e-02	6.139954e-02	1.883199e-01	2.214010e-01	4.673996e-03	3.654578e-01	1.587478e-01	6.175987e-02	5.390869e-02	4.547312e-02	4.228011e-01	3.196000e-01	9.645729e-02	7.112537e-02	3.931196e-01	1.730349e-01	1.012918e-02	3.291334e-01	2.345757e-02	8.758894e-02	9.345107e-02	2.817256e-01	4.286179e-02	4.209511e-01	7.342152e-02	8.489073e-02	1.793289e-01	1.082816e-01	4.538970e-01	1.350250e-01	3.857680e-02	7.544166e-02	3.714857e-01	1.366819e-01	2.705176e-03	3.070080e-01	1.066776e-01	4.064228e-01	5.426112e-02	1.115524e-01	4.277637e-01	4.396997e-01	4.945016e-02	1.053567e-01	4.054935e-01	2.224584e-01	2.418047e-01	2.820265e-01	2.537104e-01	2.136206e-01	2.746434e-01	3.189496e-01	1.927865e-01	2.634886e-01	2.805922e-01	2.368747e-01	2.190445e-01	3.885130e-01	1.907481e-01	1.276713e-01	2.930676e-01	5.827543e-02	5.116322e-01	2.485802e-01	1.815122e-01	3.832286e-01	2.074130e-01	2.830214e-01	1.263369e-01	3.055800e-01	2.005136e-01	2.222153e-01	2.716911e-01	1.872665e-01	3.346908e-01	2.289713e-01	2.490715e-01	2.896152e-01	1.007361e-01	4.523257e-01	1.573230e-01	2.960837e-01	2.118737e-01	2.205303e-01	2.715123e-01	1.198637e-01	3.210470e-01	1.900051e-01	3.690842e-01	2.081500e-01	3.729419e-01	3.646013e-01	5.430683e-02	3.535412e-01	2.649502e-01	1.244596e-01	2.570490e-01	1.102642e-01	4.243703e-01	2.418358e-01	2.235297e-01	2.502277e-01	1.990309e-01	3.371978e-01	2.135436e-01	3.526325e-01	2.701820e-01	1.612882e-01	2.158974e-01	1.527981e-01	3.168138e-01	2.733883e-01	2.569998e-01	2.985876e-01	2.308595e-01	3.354191e-01	1.351337e-01	3.209669e-01	2.439663e-01	1.602104e-01	2.748564e-01	8.033921e-02	5.540343e-01	2.775546e-01	8.807193e-02	4.637585e-01	3.693397e-01	9.912277e-02	2.726296e-01	7.965523e-02	4.525600e-02	1.182883e+00	1.698379e-01	1.067274e-01	1.710966e+00	1.197185e-01	1.936798e-01	2.571872e+00	2.705713e-01	3.441481e+00	1.300678e+00	9.232247e-02	5.528784e-02	3.100678e+00	1.491482e-01	1.288300e-01	1.520380e+00	1.625195e-01	3.787137e+00	5.034334e+00	1.126403e-01	4.649188e-01	1.758471e-01	2.669778e-01	2.445722e+00	1.077108e+00	2.348630e-01	2.021491e+00	2.451022e-01	7.032426e-02	2.549784e+00	1.328508e-01	3.914007e-03	3.111858e+00	3.489245e-01	7.246995e-02	2.762170e+00	5.339601e-01	1.832949e-01	3.222010e+00
18980000	-4.740545e+04	1.375237e+02	5.829794e+00	5.395095e-02	3.150706e-01	4.773749e-02	6.159382e-02	4.733366e-01	4.831057e-02	5.735872e-02	3.545666e-01	1.526883e-02	7.210050e-02	4.381967e-01	6.250861e-02	8.336022e-02	1.704501e-01	8.912397e-02	7.181538e-02	4.418467e-01	1.434036e-01	7.467854e-02	1.602592e-01	1.226336e-01	5.957241e-02	4.794574e-01	1.033988e-01	1.100036e-01	1.613304e-01	3.118417e-02	4.225909e-03	5.519579e-01	1.412980e-01	2.707340e-02	5.217496e-01	2.289316e-01	1.042759e-01	7.668640e-02	4.128315e-02	8.245328e-02	4.123266e-01	1.538333e-01	3.409874e-03	2.868958e-01	6.108119e-02	3.472183e-01	4.241533e-02	3.005474e-02	5.692227e-03	5.458758e-01	2.874354e-02	8.633994e-02	1.442900e-01	7.393170e-02	4.050764e-01	1.346258e-01	1.557363e-01	5.922425e-02	3.948031e-01	1.967240e-01	2.300527e-02	2.844755e-01	4.176779e-02	7.460123e-03	1.253405e-01	1.446641e-02	1.379871e-02	6.013068e-01	2.376274e-01	1.302608e-01	3.725101e-01	3.513393e-02	3.918581e-01	1.895147e-02	5.128560e-02	8.365319e-02	4.316567e-01	1.915353e-01	3.239054e-02	2.205928e-01	4.017148e-02	5.455024e-02	9.415819e-04	6.649540e-02	3.924342e-03	8.414608e-01	3.262762e-02	1.314195e-01	4.719568e-03	3.206170e-02	6.733189e-01	8.614457e-03	1.498658e-01	6.925674e-02	4.968593e-01	1.630350e-01	3.301395e-02	1.895268e-01	4.830820e-02	8.407726e-02	1.620469e-01	2.915105e-01	3.296109e-02	2.652529e-01	1.641514e-01	2.701319e-01	8.060686e-02	3.439987e-02	3.499933e-01	2.499169e-01	1.495113e-02	3.889463e-02	4.475144e-01	1.895189e-01	2.029391e-02	2.881068e-01	1.567145e-02	1.009724e-01	1.011008e-01	2.412247e-01	5.439208e-02	4.286568e-01	7.365324e-02	9.756444e-02	1.668354e-01	2.031476e-01	3.244935e-01	9.699300e-02	1.109661e-01	3.932410e-02	3.183895e-01	4.102230e-01	2.982392e-04	1.793543e-01	5.241084e-02	4.260951e-01	5.708249e-02	1.229204e-01	3.939020e-01	4.287010e-01	4.434860e-02	1.086690e-01	4.182813e-01	2.465313e-01	2.397117e-01	2.611685e-01	2.525885e-01	2.089583e-01	2.693148e-01	3.209022e-01	2.008247e-01	2.724385e-01	2.210895e-01	3.112806e-01	1.951914e-01	3.313959e-01	1.964616e-01	1.853798e-01	2.867627e-01	5.654420e-02	5.391086e-01	2.398017e-01	1.645455e-01	3.318372e-01	1.797840e-01	3.476331e-01	1.407457e-01	2.975429e-01	1.832332e-01	2.681500e-01	2.510738e-01	1.990267e-01	2.756020e-01	2.793020e-01	2.460693e-01	2.887242e-01	1.811304e-01	3.739172e-01	1.562282e-01	2.783926e-01	3.219849e-01	1.465788e-01	2.530438e-01	1.442182e-01	3.384977e-01	1.582849e-01	3.589991e-01	2.882175e-01	2.942500e-01	3.138457e-01	1.036868e-01	2.600600e-01	2.461073e-01	2.587037e-01	2.351291e-01	9.379275e-02	4.688242e-01	2.495581e-01	1.878250e-01	2.596767e-01	2.002365e-01	3.431777e-01	1.969091e-01	3.356545e-01	2.139165e-01	2.068314e-01	2.435975e-01	1.340193e-01	3.425539e-01	2.373525e-01	2.860743e-01	3.244400e-01	1.909001e-01	3.539005e-01	1.307593e-01	2.557647e-01	2.669957e-01	2.079924e-01	2.692472e-01	6.494770e-02	5.715248e-01	2.783663e-01	8.516119e-02	5.297394e-01	3.712317e-01	1.164928e-01	3.080003e-01	1.832015e-01	4.340445e-02	1.599806e+00	1.264609e-01	6.133052e-02	2.152529e+00	8.973417e-02	3.661194e-01	3.081507e+00	2.330271e-01	1.384761e+00	1.189610e+00	2.022823e-03	6.810450e-02	2.656443e+00	1.900293e-01	2.542479e-02	1.610092e+00	1.800770e-01	3.685344e+00	5.006378e+00	1.034396e-01	4.647173e-01	2.234483e-01	1.816332e-01	2.624315e+00	1.272437e+00	1.701057e-01	1.950232e+00	2.219422e-01	6.444374e-02	2.217310e+00	9.147767e-02	7.908408e-03	2.870644e+00	3.403429e-01	8.793506e-02	2.380664e+00	4.786386e-01	2.780556e-01	4.128712e+00
18990000	-4.740943e+04	1.481987e+02	5.435848e+00	1.036455e-01	1.797004e-01	2.341414e-02	7.729264e-02	5.787762e-01	3.717113e-02	5.053277e-02	4.081739e-01	2.206392e-02	7.339389e-02	3.956434e-01	5.019212e-02	1.082475e-01	2.264251e-01	4.357800e-02	6.148483e-02	4.306867e-01	1.295779e-01	8.229143e-02	1.661456e-01	1.240276e-01	4.797457e-02	4.702545e-01	1.093062e-01	1.130111e-01	1.986057e-01	1.609122e-01	3.319983e-02	3.965675e-01	9.770366e-02	2.099686e-02	3.878532e-01	3.563774e-01	1.089514e-01	1.021775e-01	2.364368e-02	9.699886e-02	5.590305e-01	2.197622e-01	6.930585e-05	1.098081e-01	1.433111e-02	3.416062e-01	1.847683e-02	5.403958e-02	1.220327e-02	5.348937e-01	3.878044e-02	8.271977e-02	2.625292e-01	6.474242e-02	4.067140e-01	5.558901e-02	1.277056e-01	5.365874e-02	4.348596e-01	1.899388e-01	2.582101e-02	2.903698e-01	5.352062e-03	4.162151e-03	1.033691e-01	1.133665e-01	6.538384e-03	5.826209e-01	1.899430e-01	1.812892e-02	4.669891e-01	1.067445e-01	2.951815e-01	1.388734e-02	9.906859e-02	1.383597e-01	4.016991e-01	1.162720e-01	2.643873e-02	2.341530e-01	8.307753e-02	1.898057e-01	5.979217e-03	4.142412e-02	1.196714e-02	7.339727e-01	1.685121e-02	2.783101e-01	1.051156e-01	8.738875e-02	1.522850e-01	2.988108e-02	3.470195e-01	1.239839e-01	5.282147e-01	1.238858e-01	3.166810e-02	1.614759e-01	3.077163e-02	1.436326e-01	1.138192e-01	2.554585e-01	3.247597e-02	2.922469e-01	1.623668e-01	3.463723e-02	1.575324e-01	4.740835e-02	4.516747e-01	2.654796e-01	4.326767e-02	8.688487e-02	4.617083e-01	1.360025e-01	7.034104e-03	2.867695e-01	2.160076e-02	1.249160e-01	1.020223e-01	1.623663e-01	1.880562e-02	4.143906e-01	1.774992e-01	1.569559e-01	1.767370e-01	8.065929e-02	3.192415e-01	1.589157e-01	1.074906e-01	4.949256e-02	3.780113e-01	1.003470e-01	1.113391e-04	2.864125e-01	1.856253e-01	4.313737e-01	4.119931e-02	1.209721e-01	4.064549e-01	4.134484e-01	4.721033e-02	1.134478e-01	4.258934e-01	2.429173e-01	2.453647e-01	2.673014e-01	2.444167e-01	1.998655e-01	2.857319e-01	3.191577e-01	1.952449e-01	1.723819e-01	2.981193e-01	3.239631e-01	2.055357e-01	3.926540e-01	1.800157e-01	1.911724e-01	2.361579e-01	2.819388e-02	5.201329e-01	2.533438e-01	1.983295e-01	3.180955e-01	1.273451e-01	4.583121e-01	9.624733e-02	3.510148e-01	1.759065e-01	2.059518e-01	2.671268e-01	1.395291e-01	2.809208e-01	3.241839e-01	2.553662e-01	2.695186e-01	1.710795e-01	4.680196e-01	9.138228e-02	2.025145e-01	3.032427e-01	2.077046e-01	2.865382e-01	1.150180e-01	3.487217e-01	1.375987e-01	3.986616e-01	1.959041e-01	3.809042e-01	2.544371e-01	1.687546e-01	3.107950e-01	2.499716e-01	1.783892e-01	2.608442e-01	9.433754e-02	4.181822e-01	2.692460e-01	2.182342e-01	2.322818e-01	1.737708e-01	3.619194e-01	2.320280e-01	3.275021e-01	2.074538e-01	2.036715e-01	2.613726e-01	1.121484e-01	3.138251e-01	2.880273e-01	2.859993e-01	2.855540e-01	2.519981e-01	3.513148e-01	1.111332e-01	2.905971e-01	2.800944e-01	1.691182e-01	2.601903e-01	8.089937e-02	5.865854e-01	2.344678e-01	9.804748e-02	4.140187e-01	3.989289e-01	3.144324e-03	2.908518e-01	9.763854e-02	4.263378e-02	1.937670e+00	2.043295e-01	4.863179e-02	2.641426e+00	1.041565e-01	3.832069e-01	3.092071e+00	1.270906e-01	1.125890e+00	1.266133e+00	8.777553e-02	3.651766e-01	1.991939e+00	1.445412e-01	9.762154e-03	1.611274e+00	1.721846e-01	3.517186e+00	5.210095e+00	1.031817e-01	5.291276e-01	1.923715e-01	2.653191e-01	2.363269e+00	7.579209e-01	1.426719e-01	1.791770e+00	1.593766e-01	7.142299e-02	2.122910e+00	1.237043e-01	4.781922e-03	3.371635e+00	2.977784e-01	7.678245e-02	2.624504e+00	6.096104e-01	1.858185e-01	3.623074e+00
19000000	-4.738213e+04	1.428228e+02	5.426802e+00	7.356414e-02	3.504315e-01	3.899843e-02	4.288151e-02	4.559261e-01	3.819826e-02	5.025341e-02	3.439183e-01	2.246447e-02	6.991589e-02	4.655715e-01	4.787643e-02	1.057314e-01	2.436143e-01	9.657338e-02	8.591414e-02	3.546463e-01	1.135206e-01	7.367783e-02	1.188258e-01	1.185180e-01	4.393864e-02	5.203570e-01	1.246827e-01	4.626350e-02	1.929711e-01	5.692454e-02	8.847419e-02	5.272772e-01	8.808950e-02	6.550151e-02	5.358090e-01	1.867869e-01	1.153307e-01	2.654479e-02	7.002709e-02	9.042619e-02	4.044098e-01	1.832971e-01	1.466071e-03	2.557584e-01	6.464242e-02	1.690294e-01	4.358974e-02	5.061188e-02	9.916187e-04	6.963893e-01	3.938801e-02	5.412990e-02	1.585965e-01	1.666414e-02	6.077806e-01	9.538994e-02	6.743895e-02	2.271356e-02	3.989020e-01	2.103803e-01	2.960613e-02	3.328138e-01	5.584228e-03	6.029438e-03	8.691101e-02	2.180523e-02	5.012420e-03	5.512391e-01	3.290028e-01	4.839684e-02	3.214393e-01	4.047554e-03	5.127619e-01	3.248100e-02	8.087343e-02	1.905718e-01	3.989388e-01	1.528863e-01	1.013658e-02	2.126941e-01	3.477248e-02	2.995496e-02	1.919339e-02	1.414529e-01	2.732689e-03	7.644543e-01	4.221174e-02	8.091317e-02	1.369559e-01	2.154390e-01	2.754821e-01	1.178982e-01	1.733117e-01	1.485464e-01	4.903256e-01	1.193287e-01	3.488788e-02	1.768958e-01	3.001566e-02	9.497302e-02	2.006155e-01	2.300988e-01	1.379324e-02	3.539284e-01	1.065910e-01	2.789951e-02	8.908118e-02	2.175148e-02	5.288028e-01	1.927794e-01	1.396856e-01	7.488067e-02	4.098037e-01	1.614008e-01	2.070429e-02	3.095359e-01	2.367457e-02	1.162050e-01	1.038081e-01	2.406913e-01	6.569450e-02	4.437889e-01	2.981224e-02	1.835312e-01	1.721463e-01	8.226032e-02	4.209410e-01	7.804227e-02	6.307896e-02	6.604184e-02	2.597611e-01	1.821502e-01	1.893629e-04	3.092184e-01	1.826391e-01	3.987518e-01	5.613788e-02	1.248457e-01	4.202646e-01	4.574188e-01	4.438147e-02	1.096911e-01	3.885086e-01	2.282056e-01	2.428156e-01	2.780222e-01	2.509566e-01	2.356041e-01	2.737620e-01	3.153072e-01	1.753267e-01	2.024264e-01	2.879579e-01	3.055070e-01	2.041086e-01	3.593762e-01	1.954788e-01	1.485903e-01	2.965547e-01	5.521415e-02	5.317950e-01	2.487711e-01	1.642198e-01	3.128262e-01	1.895370e-01	3.478807e-01	1.497560e-01	3.404828e-01	1.968447e-01	1.994389e-01	2.632336e-01	1.684926e-01	2.600538e-01	3.074363e-01	2.640172e-01	3.189975e-01	1.684248e-01	3.949556e-01	1.176221e-01	2.862289e-01	2.889817e-01	1.672105e-01	2.575790e-01	1.072251e-01	3.022777e-01	1.969669e-01	3.935302e-01	1.827988e-01	4.531225e-01	2.666567e-01	9.742201e-02	2.768712e-01	2.804377e-01	1.518073e-01	2.908838e-01	9.465329e-02	3.760154e-01	2.824283e-01	2.469029e-01	2.659468e-01	1.937185e-01	3.300994e-01	2.102354e-01	3.703806e-01	1.765589e-01	1.690407e-01	2.840198e-01	1.398931e-01	3.280472e-01	2.673215e-01	2.647382e-01	3.232479e-01	1.685607e-01	3.714943e-01	1.366972e-01	2.883290e-01	3.365212e-01	1.402477e-01	2.349021e-01	7.271228e-02	5.227775e-01	3.126870e-01	9.182327e-02	4.994465e-01	4.092952e-01	8.584248e-02	3.311730e-01	1.052685e-01	6.661839e-02	1.937401e+00	1.381199e-01	1.561372e-01	3.273598e+00	1.202051e-01	2.289579e-01	3.830444e+00	1.875533e-02	1.085742e+00	1.561442e+00	1.393822e-01	4.330777e-01	2.932003e+00	1.665879e-01	6.466328e-03	4.492322e+00	1.886155e-01	3.784233e+00	4.830009e+00	1.089344e-01	5.302717e-01	1.730904e-01	4.054483e-01	2.380764e+00	1.220793e+00	1.590529e-01	2.211399e+00	3.481657e-01	5.668340e-02	2.405896e+00	1.699148e-01	1.208499e-03	2.902340e+00	4.602324e-01	6.222891e-02	2.418140e+00	6.609862e-01	2.731135e-01	2.910287e+00
19010000	-4.740297e+04	1.504169e+02	5.319599e+00	7.811067e-02	2.933993e-01	3.269442e-02	1.997879e-02	5.335318e-01	4.228498e-02	5.674738e-02	3.492278e-01	2.404649e-02	1.035565e-01	4.259400e-01	4.048182e-02	1.013686e-01	1.852109e-01	6.849780e-02	5.761598e-02	4.632166e-01	1.240900e-01	8.645352e-02	1.371891e-01	8.789686e-02	4.650126e-02	5.281789e-01	1.137804e-01	3.456433e-02	1.288420e-01	5.991491e-02	2.552119e-02	5.692409e-01	1.819167e-01	2.050816e-02	6.060715e-01	2.633265e-01	4.701363e-02	3.044223e-02	3.263793e-02	5.289382e-02	3.388630e-01	2.384274e-01	1.201494e-03	2.992457e-01	6.936863e-02	1.251978e-01	2.839933e-02	1.078569e-02	1.986841e-02	7.972127e-01	1.853610e-02	4.134765e-02	3.240661e-01	1.104392e-02	3.392577e-01	4.240816e-02	2.418765e-01	2.828863e-02	4.577080e-01	1.983150e-01	5.131624e-02	2.576740e-01	6.698157e-03	4.741105e-02	1.464583e-01	9.897933e-02	1.399964e-02	5.210010e-01	1.721507e-01	1.542171e-01	4.546061e-01	1.425288e-02	2.798753e-01	9.295199e-03	8.775340e-02	1.244344e-01	2.998447e-01	2.215800e-01	2.919103e-02	2.754528e-01	4.949708e-02	3.415215e-02	1.632305e-03	6.451044e-02	1.454796e-03	8.928225e-01	5.427853e-03	9.164974e-02	1.925084e-02	2.615671e-01	3.952667e-01	1.738683e-01	5.839725e-02	9.862908e-02	4.557160e-01	1.950952e-01	2.995280e-02	1.861122e-01	3.449472e-02	1.103951e-01	1.102565e-01	1.612372e-01	2.594938e-02	5.088002e-01	8.336161e-02	9.005524e-02	8.885173e-02	5.285000e-02	5.501847e-01	1.527930e-01	6.526534e-02	6.715889e-02	5.032139e-01	1.262740e-01	1.606099e-02	2.463285e-01	4.096376e-02	1.124167e-01	1.147553e-01	2.601589e-01	2.307486e-02	3.747422e-01	1.148520e-01	9.696869e-02	2.209408e-01	4.894770e-02	4.848424e-01	8.621027e-02	6.209008e-02	3.478120e-02	2.253075e-01	1.408094e-01	2.920997e-03	3.695752e-01	2.266058e-01	4.438255e-01	4.343072e-02	1.250712e-01	3.876725e-01	4.287323e-01	4.655735e-02	1.059527e-01	4.187576e-01	2.371559e-01	2.445743e-01	2.764661e-01	2.418037e-01	2.072354e-01	2.773365e-01	3.242287e-01	1.911994e-01	2.385934e-01	2.694700e-01	3.141469e-01	1.777897e-01	4.154107e-01	1.781034e-01	1.350185e-01	2.714673e-01	5.780232e-02	5.644066e-01	2.292681e-01	1.485230e-01	4.153681e-01	1.362223e-01	3.509387e-01	9.747086e-02	4.215960e-01	1.914181e-01	1.586394e-01	2.283465e-01	1.697405e-01	2.716972e-01	2.466101e-01	3.119522e-01	2.983319e-01	1.419590e-01	4.125809e-01	1.471282e-01	2.313189e-01	2.885061e-01	1.976494e-01	2.825256e-01	1.299697e-01	3.266223e-01	1.618420e-01	3.815660e-01	2.554910e-01	4.236698e-01	2.673514e-01	5.348793e-02	3.313497e-01	2.673305e-01	1.644017e-01	2.369181e-01	8.912406e-02	4.318824e-01	3.023733e-01	1.766203e-01	2.208395e-01	2.075629e-01	4.246267e-01	1.469709e-01	3.641800e-01	2.090428e-01	1.787630e-01	2.480142e-01	1.386911e-01	3.013293e-01	2.440322e-01	3.159473e-01	3.342817e-01	1.583948e-01	3.693390e-01	1.379845e-01	2.817773e-01	2.539085e-01	2.505711e-01	2.137430e-01	1.002947e-01	5.618011e-01	2.522064e-01	8.569784e-02	4.887130e-01	3.721985e-01	1.228328e-01	2.978501e-01	9.860008e-02	8.819134e-02	1.400844e+00	1.291974e-01	1.011287e-01	4.114638e+00	7.301677e-02	1.064325e-01	1.706308e+00	1.274942e-01	4.197934e-01	1.197531e+00	1.103262e-01	1.404208e-01	3.770070e+00	1.567247e-01	1.153504e-02	2.433787e+00	1.734714e-01	3.811114e+00	4.987222e+00	1.137760e-01	5.075271e-01	1.531026e-01	2.733009e-01	2.565821e+00	1.007771e+00	1.461751e-01	2.272468e+00	2.059165e-01	9.154913e-02	2.381864e+00	1.891164e-01	4.567914e-03	3.413225e+00	3.110513e-01	5.974877e-02	2.555503e+00	5.739937e-01	2.576178e-01	2.787291e+00
19020000	-4.742194e+04	1.518249e+02	5.332868e+00	8.589407e-02	3.164893e-01	3.923963e-02	3.972738e-02	4.652814e-01	5.336819e-02	4.188235e-02	4.610273e-01	2.624675e-02	6.169136e-02	3.542073e-01	5.494495e-02	8.902374e-02	1.708612e-01	9.440180e-02	8.889022e-02	4.230832e-01	1.337399e-01	7.649653e-02	1.576024e-01	8.225315e-02	4.693057e-02	5.084711e-01	1.282463e-01	4.812185e-02	2.350434e-01	7.363329e-02	3.658810e-02	5.031276e-01	1.034858e-01	8.274598e-02	4.184172e-01	2.057451e-01	7.392852e-02	5.045239e-02	1.687109e-01	8.759054e-02	5.067742e-01	8.851533e-02	4.348922e-03	2.814940e-01	3.127707e-02	1.386464e-01	6.771734e-02	1.975178e-02	4.359024e-02	7.115423e-01	1.875192e-02	1.166358e-01	3.769927e-01	2.493936e-02	4.205150e-01	5.059306e-02	1.032414e-02	4.954811e-02	4.814858e-01	1.908254e-01	3.526425e-02	2.190672e-01	2.380920e-02	2.580900e-02	1.700573e-01	1.360343e-01	2.523883e-02	4.302741e-01	2.125864e-01	2.817712e-02	4.094973e-01	6.360075e-02	2.464385e-01	6.673770e-02	1.855486e-01	1.218947e-01	3.051185e-01	1.711523e-01	8.264712e-03	3.146023e-01	7.896731e-02	5.274169e-02	5.847793e-02	5.622561e-02	2.932222e-03	7.217396e-01	1.078829e-01	9.209916e-02	2.055397e-01	1.990098e-01	4.017603e-01	1.047105e-02	9.111994e-02	7.950592e-02	3.811640e-01	1.907357e-01	4.194824e-02	2.644100e-01	4.223612e-02	7.010390e-02	1.688702e-01	1.677877e-01	2.987138e-02	3.355442e-01	2.278226e-01	1.007793e-01	3.905371e-02	5.865047e-02	4.382687e-01	2.723221e-01	9.092566e-02	8.450617e-02	4.517110e-01	1.995343e-01	9.784590e-03	2.425425e-01	1.192142e-02	1.223708e-01	2.408858e-01	1.249154e-01	6.106745e-02	4.191608e-01	3.159977e-02	9.047475e-02	2.528703e-01	1.503199e-01	2.666873e-01	9.748110e-02	1.421667e-01	5.198415e-02	1.803233e-01	2.129963e-01	1.853020e-03	4.010383e-01	1.518048e-01	4.434366e-01	4.837948e-02	1.147339e-01	3.934500e-01	4.250111e-01	5.213825e-02	9.911090e-02	4.237398e-01	2.419825e-01	2.448659e-01	2.681680e-01	2.449835e-01	2.155462e-01	2.814129e-01	3.202832e-01	1.827576e-01	2.181926e-01	2.711182e-01	2.882549e-01	2.224342e-01	3.852859e-01	1.567575e-01	1.873140e-01	2.706425e-01	5.375006e-02	5.169931e-01	2.680342e-01	1.612226e-01	3.746039e-01	1.784497e-01	3.283508e-01	1.185956e-01	3.248982e-01	2.283641e-01	1.948262e-01	2.519115e-01	1.494945e-01	3.460696e-01	2.231512e-01	2.812847e-01	3.120132e-01	1.357402e-01	4.577224e-01	9.452432e-02	1.903593e-01	3.179055e-01	1.758884e-01	3.158468e-01	1.549783e-01	3.143669e-01	1.638132e-01	3.668416e-01	1.716603e-01	4.061748e-01	3.115056e-01	1.106593e-01	1.811350e-01	4.218264e-01	1.916526e-01	2.053860e-01	1.171678e-01	4.084098e-01	2.758596e-01	1.985628e-01	2.801359e-01	1.887658e-01	3.796818e-01	1.514165e-01	3.542979e-01	2.106797e-01	1.735024e-01	2.615201e-01	9.958681e-02	3.221830e-01	2.972813e-01	2.809489e-01	3.124019e-01	1.676004e-01	3.212592e-01	1.987385e-01	2.904979e-01	2.972320e-01	1.695231e-01	2.427469e-01	8.508762e-02	5.407227e-01	2.916579e-01	8.253177e-02	5.249302e-01	3.739833e-01	1.243124e-01	2.737382e-01	2.632352e-02	2.649911e-02	1.053644e+00	1.677779e-01	6.302907e-02	3.444396e+00	1.086046e-01	2.995523e-03	2.772804e+00	3.991098e-01	1.433652e+00	8.866533e-01	7.555074e-02	2.334316e-01	2.017869e+00	1.493481e-01	2.953168e-03	1.517991e+00	1.603961e-01	3.710076e+00	5.483788e+00	1.077525e-01	4.796953e-01	1.197274e-01	2.835971e-01	2.199770e+00	7.926365e-01	1.372720e-01	2.079183e+00	3.492267e-01	6.210435e-02	2.169268e+00	2.494367e-01	4.476733e-03	3.396909e+00	3.301455e-01	5.283137e-02	2.634333e+00	5.681842e-01	2.009989e-01	3.024598e+00
19030000	-4.739868e+04	1.443866e+02	5.600019e+00	1.021927e-01	3.579982e-01	3.755568e-02	1.795550e-02	4.263108e-01	5.798713e-02	4.618841e-02	3.817994e-01	1.999760e-02	8.106739e-02	4.251029e-01	4.584424e-02	8.881583e-02	2.610786e-01	4.958501e-02	4.970812e-02	4.081087e-01	1.427038e-01	7.969955e-02	1.531851e-01	1.220222e-01	4.556734e-02	4.859202e-01	1.136057e-01	6.014445e-02	1.220478e-01	8.279945e-02	2.163330e-02	5.053042e-01	2.080709e-01	3.046229e-02	4.751567e-01	3.766865e-01	5.718345e-02	3.843966e-02	2.207133e-02	7.993909e-02	3.784424e-01	1.338283e-01	8.252226e-04	3.524711e-01	5.449386e-02	2.221719e-01	8.797648e-02	1.545504e-01	1.610417e-02	4.249840e-01	9.421312e-02	1.279074e-01	2.707569e-01	5.519047e-02	4.982474e-01	3.841910e-02	9.478864e-03	4.065735e-02	3.861773e-01	1.977215e-01	5.961717e-02	3.126059e-01	3.220811e-03	1.137472e-02	1.427950e-01	1.097176e-01	1.631670e-02	4.160878e-01	3.037081e-01	7.482387e-02	3.754280e-01	1.935128e-01	2.799484e-01	2.519233e-02	5.109459e-02	1.378989e-01	3.527197e-01	1.959012e-01	2.513340e-02	2.243022e-01	6.404455e-02	1.193409e-01	1.692113e-02	1.384860e-02	1.306891e-03	8.004941e-01	4.808841e-02	4.371630e-02	4.207383e-02	2.242877e-01	4.343189e-02	3.775018e-01	2.689886e-01	1.097399e-01	4.496546e-01	1.278094e-01	3.421179e-02	2.393572e-01	3.922711e-02	8.050205e-02	1.518327e-01	2.489462e-01	2.522242e-02	3.231380e-01	1.703586e-01	4.039211e-02	9.954680e-02	5.903040e-02	5.282394e-01	1.751628e-01	9.762849e-02	6.628172e-02	4.291831e-01	1.365249e-01	1.744368e-02	3.359649e-01	1.460172e-02	2.246910e-01	1.455432e-01	1.130347e-01	4.934636e-02	3.164124e-01	1.509723e-01	1.079415e-01	3.057828e-01	5.864947e-02	2.732348e-01	1.488977e-01	1.054938e-01	3.029923e-02	2.926740e-01	1.329867e-01	3.888987e-04	3.624367e-01	1.812145e-01	4.093857e-01	5.704697e-02	1.236278e-01	4.099396e-01	4.372010e-01	4.310924e-02	1.009122e-01	4.187776e-01	2.457979e-01	2.475798e-01	2.437880e-01	2.628343e-01	2.245043e-01	2.724409e-01	3.192918e-01	1.837629e-01	2.415770e-01	2.616835e-01	2.969338e-01	1.998057e-01	4.140787e-01	1.924709e-01	1.366005e-01	2.568498e-01	4.640562e-02	4.994343e-01	2.830119e-01	1.711483e-01	3.165787e-01	1.667518e-01	3.668741e-01	1.497954e-01	3.600812e-01	1.435080e-01	2.303669e-01	2.660440e-01	1.901522e-01	2.517939e-01	2.691642e-01	2.888898e-01	2.542956e-01	1.643395e-01	4.143941e-01	1.669708e-01	2.170281e-01	3.122493e-01	2.156698e-01	2.550528e-01	1.060980e-01	3.458789e-01	1.828017e-01	3.652214e-01	2.751957e-01	2.429211e-01	2.940521e-01	1.878310e-01	2.461702e-01	2.796580e-01	1.588569e-01	3.153148e-01	9.903193e-02	4.302730e-01	2.704383e-01	2.002568e-01	2.776364e-01	2.339970e-01	3.163253e-01	1.720412e-01	3.831256e-01	1.922179e-01	1.774399e-01	2.472165e-01	1.384559e-01	2.919376e-01	2.793772e-01	2.902293e-01	2.771715e-01	2.026948e-01	3.427065e-01	1.774272e-01	2.555260e-01	3.177864e-01	1.603717e-01	2.663160e-01	9.005063e-02	6.015682e-01	2.210841e-01	8.729702e-02	4.969484e-01	3.699397e-01	6.402980e-02	3.130447e-01	8.032134e-02	5.671249e-02	1.508783e+00	1.408879e-01	2.033564e-01	2.665114e+00	8.097732e-02	2.258172e-02	2.638354e+00	9.486453e-01	3.301663e-01	1.435565e+00	1.036288e-01	2.897962e-02	2.908762e+00	1.665814e-01	8.379604e-02	1.014137e+00	1.699407e-01	4.206917e+00	5.489358e+00	9.622694e-02	4.684752e-01	2.314794e-01	2.761357e-01	2.298988e+00	3.926548e-01	1.606729e-01	1.654195e+00	2.483787e-01	8.857631e-02	2.369962e+00	1.165789e-01	6.164240e-03	3.484087e+00	3.422976e-01	7.946281e-02	2.530922e+00	4.286303e-01	1.865654e-01	2.857532e+00
19040000	-4.740033e+04	1.517780e+02	5.296879e+00	6.673841e-02	3.336125e-01	3.757363e-02	5.650067e-02	4.534740e-01	5.210079e-02	6.314995e-02	3.394617e-01	2.144933e-02	5.624279e-02	4.778674e-01	4.182882e-02	8.589209e-02	1.962502e-01	6.441890e-02	8.894995e-02	4.212698e-01	1.432191e-01	7.209702e-02	1.213620e-01	1.286887e-01	3.673750e-02	5.412335e-01	9.988128e-02	2.048170e-02	1.671119e-01	4.867166e-02	4.308603e-02	5.772113e-01	1.434374e-01	5.247620e-02	5.094089e-01	1.661847e-01	1.961058e-01	5.761238e-02	1.821194e-02	6.870611e-02	4.521908e-01	2.073157e-01	2.516891e-03	2.142503e-01	5.502013e-02	2.895753e-01	2.736582e-02	7.288247e-02	3.800556e-03	5.885094e-01	1.786652e-02	1.079134e-01	4.205172e-01	7.684377e-02	3.479470e-01	1.074741e-02	3.603125e-02	6.303895e-02	5.086968e-01	1.383759e-01	2.838083e-02	2.565387e-01	4.968819e-03	4.024636e-02	1.184291e-01	3.912235e-02	1.707121e-03	5.985739e-01	2.019212e-01	6.102685e-02	3.948478e-01	9.142704e-02	2.461598e-01	6.855143e-02	1.379871e-01	1.350903e-01	3.672637e-01	1.440144e-01	2.647465e-02	2.677724e-01	5.938450e-02	4.113901e-02	1.375266e-02	5.550260e-02	4.624075e-03	8.740808e-01	1.090089e-02	7.529382e-02	1.702352e-01	5.561286e-02	4.828213e-01	1.716564e-01	4.438042e-02	1.101473e-01	4.696653e-01	1.668343e-01	4.355402e-02	1.825567e-01	2.724231e-02	6.103950e-02	1.092217e-01	1.881616e-01	2.674499e-02	4.783765e-01	1.364557e-01	6.935505e-02	2.992834e-02	1.267762e-01	3.712461e-01	3.815650e-01	2.112938e-02	6.202635e-02	4.241240e-01	1.925489e-01	7.160489e-03	2.922163e-01	2.192400e-02	1.359258e-01	1.287943e-01	2.359662e-01	1.576951e-02	3.756107e-01	1.079334e-01	2.763762e-01	2.236327e-01	5.982183e-02	2.957954e-01	9.301765e-02	5.135617e-02	7.033609e-02	2.955742e-01	3.765947e-02	4.465748e-04	4.626453e-01	1.333384e-01	4.199380e-01	5.344365e-02	1.121673e-01	4.144510e-01	4.080032e-01	4.139840e-02	1.203478e-01	4.302506e-01	2.614819e-01	2.445262e-01	2.648885e-01	2.291034e-01	2.084880e-01	2.658537e-01	3.495553e-01	1.761030e-01	2.329149e-01	2.545080e-01	3.427519e-01	1.698253e-01	4.293439e-01	2.000791e-01	1.290033e-01	2.415737e-01	4.742070e-02	5.495682e-01	2.329171e-01	1.700939e-01	3.539688e-01	1.602943e-01	3.211598e-01	1.645772e-01	4.588907e-01	1.857138e-01	1.928272e-01	1.625683e-01	1.879447e-01	2.910628e-01	2.321329e-01	2.888596e-01	3.136675e-01	1.393217e-01	4.098115e-01	1.371993e-01	2.849723e-01	3.433964e-01	1.410053e-01	2.306261e-01	1.276009e-01	3.357771e-01	1.736175e-01	3.630045e-01	2.090429e-01	4.160521e-01	2.723183e-01	1.025867e-01	2.175479e-01	2.308152e-01	2.229013e-01	3.287357e-01	9.357597e-02	4.289405e-01	2.302518e-01	2.472317e-01	2.727462e-01	1.771398e-01	3.518018e-01	1.983122e-01	4.383130e-01	1.704205e-01	1.481105e-01	2.431560e-01	1.470531e-01	3.297130e-01	2.425281e-01	2.807059e-01	2.772411e-01	2.188195e-01	3.883780e-01	1.155614e-01	2.383398e-01	3.240005e-01	2.086564e-01	2.290033e-01	7.102327e-02	5.620379e-01	2.815707e-01	8.536814e-02	5.508045e-01	3.774925e-01	7.044753e-02	2.676261e-01	6.106459e-02	7.954707e-02	1.424994e+00	1.279909e-01	1.147547e-01	2.969551e+00	7.453729e-02	6.274574e-01	2.189923e+00	9.135537e-03	1.127232e+00	1.709876e+00	7.466758e-02	1.200231e+00	2.352202e+00	9.832057e-02	6.093563e-02	1.190588e+00	1.737565e-01	3.434145e+00	4.729941e+00	1.026928e-01	4.964187e-01	2.095797e-01	2.827031e-01	2.971877e+00	1.483856e+00	2.337101e-01	2.131031e+00	1.943996e-01	4.744552e-02	2.236778e+00	1.417607e-01	6.477489e-03	3.337183e+00	2.912091e-01	7.546956e-02	2.545241e+00	3.242129e-01	2.379256e-01	3.846056e+00
19050000	-4.738086e+04	1.517758e+02	5.323760e+00	4.741752e-02	3.406521e-01	4.803315e-02	3.655651e-02	4.591941e-01	6.814664e-02	7.854276e-02	2.750381e-01	2.794418e-02	5.740894e-02	5.228677e-01	3.819832e-02	1.026011e-01	1.682980e-01	9.241672e-02	7.471570e-02	4.160105e-01	1.459580e-01	6.683257e-02	1.352836e-01	1.405800e-01	4.824439e-02	5.144887e-01	9.457073e-02	1.027064e-01	1.711407e-01	6.955556e-02	5.976398e-02	4.790706e-01	1.177629e-01	5.774495e-02	6.043151e-01	1.783759e-01	9.514178e-02	4.951335e-02	1.490887e-02	3.135775e-02	4.223556e-01	3.690646e-01	1.354467e-03	1.668875e-01	8.980062e-03	2.680889e-01	4.495360e-02	3.979408e-02	1.899810e-03	6.366509e-01	8.612690e-03	5.062197e-02	3.020538e-01	1.151246e-02	5.802832e-01	3.004280e-02	2.548579e-02	4.985417e-02	5.370923e-01	2.115572e-01	1.753994e-02	1.761592e-01	7.797120e-03	2.929359e-03	2.007279e-01	5.833397e-02	3.942998e-02	4.684150e-01	2.301638e-01	4.827406e-03	3.353251e-01	7.779927e-03	4.394063e-01	5.366656e-02	1.589947e-01	1.630110e-01	4.032204e-01	1.437465e-01	2.558499e-02	2.139324e-01	5.050463e-02	9.333590e-03	2.305323e-03	5.880957e-02	8.139427e-04	8.906938e-01	3.804376e-02	8.397794e-02	4.500850e-01	1.681898e-01	2.363806e-01	3.590872e-02	2.545790e-02	8.852241e-02	4.405142e-01	1.533418e-01	4.814111e-02	2.260886e-01	4.339189e-02	1.209101e-01	2.715896e-01	1.685708e-01	1.993138e-02	3.200065e-01	9.899169e-02	6.206556e-03	5.898941e-02	5.368205e-02	5.305940e-01	3.421891e-01	8.338904e-03	6.278435e-02	4.544562e-01	1.532499e-01	1.237017e-02	2.912636e-01	2.587590e-02	7.546399e-02	1.589029e-01	2.712546e-01	3.113587e-02	2.659466e-01	1.972961e-01	1.118973e-01	1.946820e-01	8.633191e-02	4.315737e-01	6.555697e-02	1.099581e-01	4.704727e-02	3.186467e-01	9.842215e-02	2.328251e-05	3.183104e-01	2.175502e-01	4.358413e-01	6.138129e-02	1.117753e-01	3.910022e-01	4.434465e-01	4.414528e-02	1.256240e-01	3.867843e-01	2.634974e-01	2.401066e-01	2.687675e-01	2.276284e-01	2.051787e-01	2.747796e-01	3.374790e-01	1.825627e-01	2.419987e-01	2.571668e-01	2.784186e-01	2.224159e-01	3.208936e-01	2.102676e-01	1.339997e-01	3.348391e-01	4.020719e-02	5.565032e-01	2.350172e-01	1.682725e-01	2.915253e-01	1.217704e-01	3.974300e-01	1.892743e-01	3.569020e-01	1.873839e-01	1.627612e-01	2.929530e-01	1.559400e-01	3.398448e-01	2.227768e-01	2.814385e-01	2.942355e-01	1.854865e-01	3.662800e-01	1.539980e-01	2.657767e-01	2.634345e-01	2.198243e-01	2.509645e-01	9.291268e-02	3.082555e-01	1.852381e-01	4.135937e-01	2.732735e-01	3.210972e-01	3.562775e-01	4.935189e-02	2.774541e-01	2.441575e-01	1.184472e-01	3.599412e-01	1.154123e-01	3.742912e-01	2.766347e-01	2.336618e-01	2.500976e-01	1.853623e-01	3.903600e-01	1.741801e-01	3.637154e-01	2.171723e-01	2.291358e-01	1.899765e-01	1.213519e-01	3.519643e-01	2.558675e-01	2.708163e-01	3.017014e-01	2.765685e-01	2.991039e-01	1.226261e-01	3.394287e-01	2.416376e-01	1.613231e-01	2.576106e-01	9.353884e-02	5.761754e-01	2.376401e-01	9.264571e-02	5.483293e-01	3.989668e-01	1.086607e-01	2.720148e-01	9.926999e-02	3.544744e-02	1.150371e+00	1.969070e-01	5.398717e-02	1.766138e+00	1.222147e-01	8.392508e-02	3.950161e+00	4.961984e-02	1.105404e+00	1.661086e+00	1.309169e-01	4.843679e-02	2.597677e+00	1.201157e-01	2.999969e-02	1.459790e+00	1.762032e-01	3.652345e+00	4.634087e+00	1.045738e-01	4.892098e-01	2.623949e-01	2.411031e-01	2.807105e+00	7.668047e-01	1.997717e-01	2.345412e+00	3.277151e-01	5.912439e-02	2.144603e+00	1.497377e-01	3.594477e-03	3.116823e+00	4.093180e-01	8.256474e-02	2.535971e+00	4.890583e-01	1.972006e-01	4.074346e+00
19060000	-4.740702e+04	1.496354e+02	5.367635e+00	6.972592e-02	3.060166e-01	4.592874e-02	6.460358e-02	4.580334e-01	5.569178e-02	7.554134e-02	3.042293e-01	2.006105e-02	5.170360e-02	5.076384e-01	4.082627e-02	1.181687e-01	1.991728e-01	6.467568e-02	7.461197e-02	4.332690e-01	1.101018e-01	8.390767e-02	1.347686e-01	8.778970e-02	5.493005e-02	5.199017e-01	1.187023e-01	8.841305e-02	1.772864e-01	5.858775e-02	9.253398e-03	4.483405e-01	2.181189e-01	5.783241e-02	4.891377e-01	2.133395e-01	1.375282e-01	6.928245e-02	3.287974e-02	5.108187e-02	4.536555e-01	2.543023e-01	2.338441e-03	2.203783e-01	1.824371e-02	2.321700e-01	4.018697e-02	2.402937e-02	2.233703e-02	5.638540e-01	1.174226e-01	5.851783e-02	2.881728e-01	1.169737e-03	5.410043e-01	2.483678e-02	8.629853e-02	5.285758e-02	3.960000e-01	1.908432e-01	4.693549e-02	2.954277e-01	1.793611e-02	9.552870e-03	1.690624e-01	5.592609e-02	2.533641e-02	4.725468e-01	2.675754e-01	2.391072e-02	3.921956e-01	9.114640e-02	3.302459e-01	3.621716e-02	1.262842e-01	1.497645e-01	4.294174e-01	1.252948e-01	1.910873e-02	2.308422e-01	4.557244e-02	2.243560e-02	1.994481e-03	5.709559e-02	2.866897e-03	8.810238e-01	3.458360e-02	3.923164e-02	4.972191e-02	1.674982e-01	3.283038e-01	1.780736e-01	2.371708e-01	1.277939e-01	4.609698e-01	1.231171e-01	3.920108e-02	2.044524e-01	4.446576e-02	1.319426e-01	1.509240e-01	3.393159e-01	5.145422e-02	2.440154e-01	8.234775e-02	3.542058e-02	2.492453e-02	6.935186e-02	5.172053e-01	2.581003e-01	9.499743e-02	1.142748e-01	3.747711e-01	2.061252e-01	2.382798e-03	2.918927e-01	1.055349e-02	1.015834e-01	1.203534e-01	1.658356e-01	1.272312e-02	3.627913e-01	2.367133e-01	1.757204e-01	2.179123e-01	6.320609e-02	3.635651e-01	1.423768e-01	3.721926e-02	7.063272e-02	4.138064e-01	2.040769e-01	7.218935e-04	2.170441e-01	9.371808e-02	4.452884e-01	5.059128e-02	1.190676e-01	3.850527e-01	4.395257e-01	4.718736e-02	1.190012e-01	3.942858e-01	2.473725e-01	2.325597e-01	2.773280e-01	2.427398e-01	2.259840e-01	2.829802e-01	3.084652e-01	1.825706e-01	2.375016e-01	2.703290e-01	3.153754e-01	1.767940e-01	3.774845e-01	2.044152e-01	1.649334e-01	2.531669e-01	4.561526e-02	5.114747e-01	2.726673e-01	1.702427e-01	3.300250e-01	1.169670e-01	4.494010e-01	1.036071e-01	4.519151e-01	1.660081e-01	1.239765e-01	2.581003e-01	1.727107e-01	2.775761e-01	2.478088e-01	3.019044e-01	2.797365e-01	1.605076e-01	3.477131e-01	2.120427e-01	2.358958e-01	3.122384e-01	1.823188e-01	2.695470e-01	1.271532e-01	3.027471e-01	1.918403e-01	3.782594e-01	2.527502e-01	4.142296e-01	2.933406e-01	3.967960e-02	3.172381e-01	2.581511e-01	1.629450e-01	2.616658e-01	1.009250e-01	4.364813e-01	2.550092e-01	2.075845e-01	2.455230e-01	2.437865e-01	3.153644e-01	1.953261e-01	3.283641e-01	2.548708e-01	1.938764e-01	2.228888e-01	1.412440e-01	2.910494e-01	3.158368e-01	2.518698e-01	2.869769e-01	2.093438e-01	3.644313e-01	1.392480e-01	2.611762e-01	2.738321e-01	1.943444e-01	2.706474e-01	7.077719e-02	5.374680e-01	2.890749e-01	1.026799e-01	5.561248e-01	3.655948e-01	2.287689e-02	3.137688e-01	1.227352e-01	1.269917e-02	1.703085e+00	9.569930e-02	4.199621e-01	2.940492e+00	1.451337e-02	3.697144e-03	2.241772e+00	1.355511e-01	1.513653e+00	2.052141e+00	2.143402e-02	2.282176e-01	2.690232e+00	1.079413e-01	4.432917e-02	1.271400e+00	1.717761e-01	3.225913e+00	4.942334e+00	9.083261e-02	5.213418e-01	1.394728e-01	2.662743e-01	2.465609e+00	7.144460e-01	1.286013e-01	2.223096e+00	1.868024e-01	5.494559e-02	2.684576e+00	1.364567e-01	5.323055e-03	3.185399e+00	2.680857e-01	6.250629e-02	2.971415e+00	4.605384e-01	2.187140e-01	3.867879e+00
19070000	-4.741256e+04	1.446842e+02	5.498071e+00	6.350840e-02	2.928575e-01	3.292016e-02	2.341094e-02	5.323561e-01	5.494687e-02	4.878896e-02	3.658127e-01	2.208894e-02	5.896766e-02	4.584366e-01	4.590516e-02	1.216108e-01	1.779132e-01	8.377372e-02	8.630595e-02	4.084050e-01	1.219914e-01	6.823097e-02	1.580014e-01	1.288432e-01	4.742580e-02	4.727002e-01	1.247985e-01	3.060135e-02	1.458998e-01	1.382455e-02	2.377548e-02	6.351575e-01	1.507413e-01	9.565573e-02	4.874041e-01	1.978402e-01	1.290941e-01	8.327041e-02	6.735357e-03	9.282935e-02	3.775724e-01	1.751096e-01	1.823232e-03	2.939088e-01	5.875658e-02	3.101206e-01	7.407744e-02	1.234209e-01	1.910833e-02	3.992927e-01	7.397999e-02	6.609125e-02	2.841840e-01	4.524990e-03	4.786224e-01	5.342556e-02	1.131518e-01	6.766604e-02	4.737037e-01	1.713438e-01	3.924006e-02	2.429985e-01	5.047884e-03	3.138028e-02	1.075866e-01	1.382706e-01	1.070893e-03	5.620131e-01	1.596785e-01	1.862658e-02	4.907117e-01	1.180880e-01	3.083442e-01	3.922619e-03	6.030696e-02	1.761024e-01	4.465741e-01	1.268670e-01	2.223300e-02	1.808325e-01	4.739083e-02	1.097299e-01	4.277819e-04	8.505189e-02	1.221790e-02	7.778590e-01	1.471351e-02	1.070733e-01	2.390148e-01	5.736168e-02	2.170161e-01	2.726895e-01	1.068446e-01	1.105501e-01	4.477219e-01	1.838674e-01	2.880120e-02	1.835998e-01	4.545955e-02	1.730833e-01	2.150434e-01	2.150829e-01	1.069680e-02	2.789874e-01	1.071062e-01	2.019770e-02	7.626938e-02	9.789545e-02	4.821448e-01	3.067805e-01	1.671220e-02	8.278492e-02	4.470872e-01	1.673911e-01	2.382428e-02	2.546093e-01	2.430325e-02	5.666261e-02	5.477107e-02	3.882471e-01	2.358256e-02	4.219204e-01	5.481631e-02	7.859090e-02	2.256201e-01	5.152022e-02	4.809081e-01	4.518127e-02	1.181794e-01	3.552169e-02	2.920194e-01	2.952799e-01	2.360169e-03	2.818382e-01	9.298061e-02	4.442763e-01	4.895234e-02	1.115543e-01	3.952171e-01	4.406894e-01	4.651403e-02	1.150869e-01	3.977096e-01	2.454289e-01	2.394991e-01	2.602043e-01	2.548677e-01	2.308699e-01	2.764262e-01	3.121898e-01	1.805141e-01	2.098456e-01	2.994874e-01	3.521142e-01	1.385528e-01	3.657469e-01	1.843054e-01	1.640133e-01	2.859344e-01	5.239611e-02	5.276239e-01	2.582283e-01	1.617517e-01	3.756196e-01	1.295578e-01	3.227003e-01	1.721222e-01	3.690309e-01	1.462847e-01	1.871612e-01	2.975233e-01	1.508093e-01	2.889991e-01	2.513048e-01	3.088868e-01	2.540083e-01	1.623158e-01	4.408591e-01	1.428168e-01	2.677091e-01	2.861131e-01	1.817251e-01	2.644528e-01	1.080671e-01	3.507401e-01	1.282549e-01	4.129379e-01	2.324154e-01	3.610374e-01	2.772073e-01	1.293398e-01	2.508921e-01	2.922285e-01	2.276600e-01	2.292194e-01	1.150947e-01	4.653852e-01	2.309552e-01	1.885649e-01	2.008275e-01	2.031883e-01	3.523911e-01	2.435931e-01	3.055406e-01	2.631959e-01	1.599829e-01	2.712806e-01	1.553024e-01	3.265491e-01	2.000255e-01	3.181230e-01	2.976990e-01	1.930467e-01	3.777926e-01	1.314618e-01	2.977722e-01	2.568816e-01	1.917937e-01	2.535525e-01	8.797685e-02	5.293002e-01	2.900828e-01	9.264017e-02	4.613326e-01	3.916746e-01	1.148017e-01	2.879863e-01	1.455440e-01	1.316649e-02	1.993461e+00	1.792663e-01	3.470962e-02	2.469674e+00	9.732582e-02	3.892998e-01	3.721852e+00	6.835881e-02	3.009258e-01	1.446610e+00	1.045326e-01	5.625178e-02	4.483912e+00	1.700253e-01	2.742157e-02	1.208394e+00	1.781705e-01	3.814645e+00	5.082756e+00	1.189652e-01	5.333697e-01	1.319571e-01	1.522767e-01	2.157957e+00	8.183224e-01	1.128409e-01	2.179447e+00	2.218371e-01	8.855155e-02	2.392591e+00	1.310864e-01	1.258713e-02	3.513949e+00	3.473741e-01	8.080629e-02	2.264180e+00	4.715989e-01	2.528613e-01	3.347051e+00
19080000	-4.739462e+04	1.580622e+02	5.158718e+00	9.020118e-02	2.499100e-01	3.016073e-02	5.320749e-02	5.197493e-01	5.677131e-02	5.755388e-02	2.828041e-01	2.324543e-02	7.361801e-02	5.127530e-01	5.002556e-02	9.819612e-02	1.745235e-01	7.064629e-02	7.515812e-02	4.774880e-01	1.039880e-01	7.221249e-02	1.581840e-01	1.002699e-01	5.591154e-02	5.031902e-01	1.102319e-01	1.975057e-02	1.101091e-01	1.797901e-01	1.877567e-02	5.745197e-01	9.705483e-02	3.733460e-02	5.262645e-01	2.370973e-01	1.023421e-01	1.739776e-02	7.956375e-02	7.184249e-02	3.344062e-01	2.273612e-01	3.448758e-03	3.285492e-01	3.439226e-02	2.613552e-01	1.872194e-02	6.841474e-02	4.173927e-03	6.109115e-01	3.642268e-02	2.265444e-01	2.592191e-01	2.191532e-02	3.266110e-01	9.596586e-02	6.974436e-02	4.567214e-02	4.987310e-01	1.983988e-01	3.304526e-02	2.141428e-01	1.000994e-02	2.658245e-02	8.914907e-02	4.713708e-02	4.459461e-02	5.726959e-01	2.198409e-01	9.092982e-02	4.651029e-01	2.353801e-02	3.744656e-01	5.113805e-03	4.084989e-02	1.119376e-01	3.797553e-01	1.742959e-01	1.688614e-02	2.647037e-01	5.242139e-02	3.023909e-02	1.163667e-02	1.004199e-01	1.155868e-02	8.298695e-01	1.627613e-02	3.934015e-01	1.138088e-02	1.879126e-02	2.482192e-01	2.134674e-02	3.068604e-01	1.147779e-01	4.085200e-01	1.782285e-01	3.932378e-02	2.211996e-01	3.795021e-02	7.312825e-02	9.816741e-02	2.191195e-01	9.351179e-03	4.110098e-01	1.892238e-01	3.994748e-02	9.835530e-02	4.671363e-02	4.042969e-01	2.665906e-01	1.440961e-01	6.875675e-02	4.199682e-01	1.887455e-01	6.240104e-03	3.005568e-01	1.573266e-02	1.216291e-01	1.479537e-01	1.476243e-01	2.218705e-02	3.845997e-01	1.760062e-01	1.394924e-01	2.114666e-01	8.591756e-02	3.508686e-01	1.245845e-01	8.767031e-02	8.123924e-02	3.194022e-01	1.650865e-01	1.000000e-06	3.219822e-01	1.122890e-01	4.568388e-01	4.404960e-02	1.267458e-01	3.723658e-01	4.541993e-01	4.704017e-02	1.142449e-01	3.845156e-01	2.456808e-01	2.407394e-01	2.682108e-01	2.453690e-01	2.175634e-01	2.800309e-01	3.123888e-01	1.900169e-01	2.495940e-01	2.554092e-01	3.165183e-01	1.784784e-01	4.165670e-01	2.160690e-01	1.523526e-01	2.150113e-01	4.766460e-02	4.990689e-01	3.220400e-01	1.312265e-01	3.901829e-01	1.347564e-01	3.368461e-01	1.382146e-01	3.744631e-01	1.681415e-01	1.762038e-01	2.811917e-01	1.555008e-01	3.192703e-01	2.253685e-01	2.998603e-01	3.653199e-01	1.539881e-01	3.291293e-01	1.515627e-01	2.696341e-01	2.923848e-01	1.799015e-01	2.580797e-01	1.258017e-01	3.149370e-01	1.979397e-01	3.613216e-01	1.935273e-01	2.807652e-01	3.625324e-01	1.631751e-01	2.853208e-01	2.663180e-01	1.964505e-01	2.519107e-01	9.723759e-02	3.926965e-01	2.789482e-01	2.311177e-01	2.442474e-01	1.711596e-01	3.840780e-01	2.005150e-01	3.426043e-01	2.706126e-01	1.830688e-01	2.037142e-01	1.239304e-01	3.017724e-01	2.776860e-01	2.966112e-01	3.032425e-01	2.192426e-01	3.309178e-01	1.465972e-01	2.950434e-01	2.923531e-01	1.425610e-01	2.700425e-01	8.473473e-02	5.235154e-01	3.007555e-01	9.099438e-02	5.084670e-01	4.083669e-01	9.443514e-02	2.768702e-01	1.076166e-01	7.891990e-02	1.837229e+00	1.065704e-01	1.351980e-01	2.240524e+00	7.132766e-02	4.556365e-01	1.773706e+00	2.781406e-01	9.827679e-01	1.296501e+00	6.160021e-03	2.039688e-01	2.363677e+00	1.425543e-01	1.081004e-01	1.029587e+00	1.709769e-01	3.895443e+00	4.647595e+00	1.076292e-01	4.876958e-01	1.543162e-01	4.056139e-01	2.748941e+00	1.411762e+00	2.354046e-01	2.241950e+00	2.026955e-01	1.146863e-01	2.493275e+00	1.481057e-01	4.575341e-03	2.777689e+00	2.839989e-01	1.002920e-01	2.285490e+00	4.192321e-01	2.501082e-01	3.588758e+00
19090000	-4.741535e+04	1.466884e+02	5.515214e+00	1.044233e-01	2.554163e-01	2.855027e-02	2.756765e-03	5.617890e-01	4.706443e-02	5.824331e-02	3.142162e-01	2.255067e-02	9.041135e-02	4.671978e-01	4.738071e-02	8.574968e-02	1.877968e-01	7.576371e-02	6.828682e-02	4.340713e-01	1.483317e-01	6.548495e-02	1.582068e-01	9.680951e-02	5.847783e-02	5.129766e-01	1.080443e-01	1.143818e-01	2.053304e-01	8.621179e-02	1.065347e-01	4.340326e-01	5.350882e-02	1.192604e-02	2.690620e-01	4.616368e-01	1.441014e-01	4.626982e-02	6.700382e-02	8.504279e-02	5.125920e-01	2.104036e-01	1.923520e-03	1.632012e-01	2.683682e-02	2.769721e-01	3.076379e-02	7.829769e-03	1.039013e-03	6.323999e-01	5.099539e-02	2.343717e-02	3.934838e-01	1.755523e-02	4.824521e-01	5.658946e-02	2.648227e-02	7.495093e-02	4.544499e-01	1.619082e-01	3.201178e-02	2.679371e-01	8.742144e-03	2.826581e-02	1.225450e-01	7.842621e-02	1.948409e-02	5.944477e-01	1.568312e-01	3.168662e-02	3.278022e-01	3.248998e-02	4.913655e-01	1.096877e-02	1.056868e-01	1.461689e-01	4.250842e-01	1.677172e-01	2.009312e-02	1.758895e-01	6.504705e-02	2.359918e-02	8.168577e-03	2.234377e-02	1.397943e-03	8.936838e-01	5.080676e-02	1.642521e-01	1.553560e-01	1.745790e-01	4.020582e-01	5.474279e-04	1.032073e-01	9.390144e-02	5.136885e-01	1.017485e-01	5.795229e-02	1.889495e-01	4.375964e-02	1.323856e-01	4.879777e-02	2.701173e-01	2.122727e-02	3.615929e-01	1.658792e-01	6.247724e-02	2.128085e-01	5.284048e-02	3.058862e-01	2.337836e-01	1.322041e-01	5.420713e-02	4.268049e-01	1.582926e-01	1.535454e-02	3.265016e-01	1.883916e-02	2.215708e-01	1.734791e-01	2.245993e-01	1.716342e-02	2.157106e-01	1.474767e-01	2.204865e-01	2.558838e-01	4.688636e-02	2.443055e-01	1.763046e-01	5.613321e-02	4.582458e-02	2.534290e-01	1.661412e-01	3.031734e-03	3.618827e-01	1.696908e-01	4.084899e-01	4.633540e-02	1.239967e-01	4.211780e-01	4.037056e-01	4.564326e-02	1.164766e-01	4.341745e-01	2.397196e-01	2.546783e-01	2.684300e-01	2.371720e-01	2.110295e-01	2.728922e-01	3.133005e-01	2.027778e-01	2.378659e-01	2.266030e-01	3.388679e-01	1.966632e-01	4.166748e-01	1.747316e-01	1.613600e-01	2.472336e-01	3.204251e-02	5.336393e-01	2.585463e-01	1.757719e-01	2.914057e-01	2.069001e-01	3.924279e-01	1.092662e-01	3.684460e-01	1.507013e-01	1.495506e-01	3.313021e-01	1.650073e-01	2.994795e-01	2.461518e-01	2.893613e-01	2.745371e-01	1.896801e-01	3.755184e-01	1.602644e-01	2.797679e-01	2.743230e-01	1.832999e-01	2.626091e-01	1.288591e-01	3.328945e-01	1.470636e-01	3.911829e-01	2.286682e-01	4.211781e-01	2.938703e-01	5.628336e-02	2.636555e-01	2.784356e-01	1.227577e-01	3.351512e-01	1.069646e-01	3.864949e-01	2.591651e-01	2.473754e-01	2.461556e-01	1.962099e-01	3.766537e-01	1.809808e-01	3.315767e-01	2.313941e-01	1.917503e-01	2.452788e-01	1.470256e-01	3.080666e-01	2.373603e-01	3.075476e-01	2.977650e-01	1.886034e-01	3.415961e-01	1.720355e-01	2.607557e-01	2.618106e-01	1.867861e-01	2.906475e-01	8.364505e-02	5.423402e-01	2.924301e-01	8.158469e-02	4.496586e-01	4.084541e-01	1.155216e-01	2.867910e-01	1.500283e-02	3.910929e-02	1.481971e+00	9.862601e-02	1.111551e-01	2.372694e+00	5.451737e-02	1.901655e-02	2.468421e+00	8.643546e-02	1.765155e+00	1.370925e+00	1.072227e-01	8.831044e-02	2.787250e+00	1.941947e-01	5.184504e-02	1.315174e+00	2.044943e-01	3.936257e+00	4.657744e+00	1.090309e-01	5.127110e-01	1.178562e-01	5.773857e-01	2.673913e+00	1.419492e+00	3.406672e-01	2.169021e+00	1.894748e-01	7.300927e-02	2.224595e+00	1.458058e-01	4.463216e-03	2.837871e+00	2.661110e-01	1.215829e-01	2.445879e+00	4.463886e-01	1.789646e-01	3.318678e+00
19100000	-4.739239e+04	1.407384e+02	5.760178e+00	5.867017e-02	3.320042e-01	3.617912e-02	6.494675e-02	4.496723e-01	5.852741e-02	6.772371e-02	3.208657e-01	2.575409e-02	4.025892e-02	4.986303e-01	4.676727e-02	1.039445e-01	1.858884e-01	9.888051e-02	6.405687e-02	4.095732e-01	1.376565e-01	7.167146e-02	1.373074e-01	1.355942e-01	4.948428e-02	4.832669e-01	1.226758e-01	9.550089e-02	2.164501e-01	1.375656e-01	1.850858e-02	4.889094e-01	4.306550e-02	6.840266e-02	5.242438e-01	2.953625e-01	5.457858e-02	4.259361e-02	1.481881e-02	1.467024e-01	5.117558e-01	1.063028e-01	1.174038e-03	1.961170e-01	3.794787e-02	1.756904e-01	2.584958e-02	6.705735e-02	1.143469e-03	6.688166e-01	6.144262e-02	1.640624e-02	2.395752e-01	3.259735e-02	5.826996e-01	8.124529e-02	4.747629e-02	7.781109e-02	4.674709e-01	1.707835e-01	3.411414e-02	2.376141e-01	1.220626e-02	1.035874e-02	1.929800e-01	4.206045e-02	2.331936e-02	4.990058e-01	2.322756e-01	8.987846e-02	5.088288e-01	3.286075e-02	2.670047e-01	4.277201e-03	9.715013e-02	1.340756e-01	3.825377e-01	1.943186e-01	9.621862e-03	2.389097e-01	4.053660e-02	5.568010e-02	1.367224e-02	7.164591e-02	4.993110e-03	7.638867e-01	9.012194e-02	4.824449e-01	4.646928e-04	1.031888e-01	3.117782e-01	8.121251e-02	2.091095e-02	1.160767e-01	4.003634e-01	1.547944e-01	3.369672e-02	2.598786e-01	3.519019e-02	7.619986e-02	2.210499e-01	1.942269e-01	3.308447e-02	4.012036e-01	7.423536e-02	1.167374e-01	1.455710e-01	9.358792e-02	2.741727e-01	2.287543e-01	1.411767e-01	7.844219e-02	4.335305e-01	2.143386e-01	1.161391e-02	2.419744e-01	2.010036e-02	1.716034e-01	1.923594e-01	1.324050e-01	8.424044e-02	3.397372e-01	7.965449e-02	2.297921e-01	1.807323e-01	2.079679e-01	2.355221e-01	9.303652e-02	5.294917e-02	4.339148e-02	2.964283e-01	1.203500e-01	1.566278e-03	3.636941e-01	1.745698e-01	4.290031e-01	4.816135e-02	1.197924e-01	4.030432e-01	4.264412e-01	4.817891e-02	1.198599e-01	4.055200e-01	2.277786e-01	2.499298e-01	2.729490e-01	2.493426e-01	2.225413e-01	2.759140e-01	3.197776e-01	1.817671e-01	2.000700e-01	2.644592e-01	3.574707e-01	1.780001e-01	3.600042e-01	1.912754e-01	1.611361e-01	2.875843e-01	3.555466e-02	5.057975e-01	2.510065e-01	2.076413e-01	2.902300e-01	1.373942e-01	4.045040e-01	1.678719e-01	3.360979e-01	1.929039e-01	1.673675e-01	3.036307e-01	1.692336e-01	2.825012e-01	2.338742e-01	3.143911e-01	3.101849e-01	1.447718e-01	3.879107e-01	1.571326e-01	2.686579e-01	2.267651e-01	2.296504e-01	2.749266e-01	1.223899e-01	3.258589e-01	1.852596e-01	3.664916e-01	2.279874e-01	3.196133e-01	3.527970e-01	9.960227e-02	2.922092e-01	2.866605e-01	1.542022e-01	2.669280e-01	9.431087e-02	4.386889e-01	2.952289e-01	1.717714e-01	2.478519e-01	2.095204e-01	3.356456e-01	2.069821e-01	3.706552e-01	1.957718e-01	1.771987e-01	2.563743e-01	1.152488e-01	3.520505e-01	2.402746e-01	2.924260e-01	3.326431e-01	2.102881e-01	3.143634e-01	1.427054e-01	2.126282e-01	3.033622e-01	2.184206e-01	2.655889e-01	8.774461e-02	5.423353e-01	2.789195e-01	9.100065e-02	4.818488e-01	3.636346e-01	5.423343e-02	2.827698e-01	1.959698e-02	5.211450e-02	1.514535e+00	1.084608e-01	1.361154e-01	2.425154e+00	8.277247e-02	3.648953e-01	2.619024e+00	1.647339e-01	1.130322e+00	1.556517e+00	1.119499e-01	1.149753e-01	2.217430e+00	1.406436e-01	6.072498e-02	1.004852e+00	1.424440e-01	3.923307e+00	4.647692e+00	9.940475e-02	4.506838e-01	1.858462e-01	2.085202e-01	2.000514e+00	1.563160e+00	2.303318e-01	2.263227e+00	2.180391e-01	6.148284e-02	2.486541e+00	1.247232e-01	1.037141e-02	3.451737e+00	3.239554e-01	3.976390e-02	2.396963e+00	3.464960e-01	2.070953e-01	4.617245e+00
19110000	-4.739413e+04	1.339663e+02	6.070167e+00	5.604309e-02	2.999234e-01	3.470982e-02	5.761050e-02	4.956332e-01	5.607993e-02	6.072766e-02	3.672591e-01	2.329277e-02	5.213257e-02	4.395612e-01	5.702673e-02	1.277500e-01	1.911662e-01	4.219247e-02	7.518231e-02	4.511282e-01	1.125808e-01	6.873075e-02	1.623151e-01	1.203597e-01	5.274089e-02	4.827479e-01	1.131056e-01	3.968733e-02	8.922805e-02	4.617247e-02	5.708472e-02	6.278104e-01	1.400170e-01	4.795186e-02	4.015889e-01	3.976013e-01	1.200866e-01	1.927171e-02	1.349961e-02	7.590842e-02	3.958741e-01	1.578694e-01	1.516720e-03	3.018963e-01	6.693502e-02	1.759248e-01	2.497305e-02	2.443713e-02	1.609942e-03	7.358767e-01	3.717843e-02	9.752560e-02	3.155841e-01	2.476049e-02	2.785465e-01	7.565956e-02	2.079237e-01	6.602711e-02	5.225069e-01	1.370675e-01	3.720097e-02	2.365736e-01	6.239429e-04	9.398338e-03	9.596692e-02	1.285308e-01	1.620483e-03	4.137433e-01	3.507402e-01	3.220313e-03	1.904164e-01	8.984677e-02	5.825479e-01	5.055312e-02	8.341544e-02	1.953763e-01	4.260881e-01	1.408337e-01	1.046981e-02	1.992961e-01	2.793600e-02	1.759766e-02	1.725689e-03	7.666463e-02	4.425277e-04	8.831832e-01	2.038631e-02	8.326148e-03	3.060624e-01	1.964034e-01	1.295650e-01	3.527411e-01	6.901838e-03	1.050740e-01	4.679538e-01	1.281341e-01	4.905141e-02	1.947800e-01	5.500666e-02	5.864084e-02	1.246706e-01	3.448148e-01	2.019038e-02	3.172948e-01	1.343886e-01	3.675340e-02	6.172140e-02	9.990011e-02	3.662486e-01	2.281406e-01	2.072359e-01	8.172202e-02	3.494472e-01	1.845365e-01	1.177286e-02	3.378540e-01	3.466738e-02	1.809689e-01	1.821402e-01	1.679050e-01	1.178640e-01	3.012305e-01	4.989137e-02	2.181583e-01	2.531486e-01	3.261927e-02	3.252162e-01	1.376296e-01	3.322796e-02	8.190109e-02	3.290735e-01	2.180987e-01	4.427186e-04	2.542038e-01	1.162802e-01	4.393447e-01	5.082001e-02	1.275306e-01	3.823047e-01	4.303170e-01	4.613254e-02	1.120581e-01	4.114924e-01	2.473903e-01	2.475273e-01	2.634274e-01	2.416550e-01	2.134178e-01	2.782732e-01	3.220379e-01	1.862710e-01	2.891386e-01	2.098560e-01	3.438907e-01	1.571147e-01	3.805019e-01	1.660197e-01	1.567708e-01	2.967075e-01	4.794841e-02	5.401168e-01	2.449682e-01	1.669666e-01	3.026647e-01	1.575203e-01	3.788579e-01	1.609572e-01	3.330570e-01	1.900945e-01	1.650659e-01	3.117826e-01	1.372680e-01	2.664000e-01	2.791114e-01	3.172205e-01	3.196127e-01	1.406329e-01	4.011530e-01	1.386013e-01	2.754288e-01	2.947177e-01	1.848909e-01	2.449626e-01	1.066088e-01	2.965129e-01	1.679665e-01	4.289118e-01	1.988218e-01	4.278853e-01	2.853548e-01	8.793804e-02	2.528439e-01	2.728949e-01	2.583819e-01	2.158794e-01	1.012479e-01	4.262901e-01	2.456460e-01	2.268160e-01	2.060082e-01	2.328895e-01	3.438536e-01	2.172488e-01	3.090803e-01	2.132634e-01	1.983644e-01	2.792920e-01	1.532481e-01	3.097511e-01	2.662680e-01	2.707329e-01	3.626273e-01	1.612779e-01	2.959341e-01	1.801607e-01	2.489324e-01	3.016139e-01	1.790847e-01	2.703690e-01	6.811717e-02	5.982421e-01	2.324198e-01	1.012209e-01	4.714461e-01	3.851171e-01	9.263617e-02	2.768226e-01	2.697556e-02	5.481435e-02	1.438159e+00	1.124060e-01	1.330508e-01	2.014905e+00	6.399045e-02	4.132135e-01	2.172308e+00	1.599833e-01	1.642459e-01	1.433977e+00	1.193291e-01	8.656143e-02	3.007532e+00	2.128233e-01	2.561370e-02	9.150686e-01	1.727940e-01	4.344768e+00	4.864245e+00	1.075356e-01	4.882696e-01	1.285385e-01	2.439206e-01	2.258925e+00	1.135128e+00	4.913948e-01	1.614849e+00	2.374138e-01	5.058745e-02	2.239771e+00	2.207317e-01	2.562899e-03	2.353869e+00	3.032220e-01	6.696486e-02	2.104631e+00	4.728617e-01	2.378271e-01	4.194291e+00
19120000	-4.739828e+04	1.414611e+02	5.730616e+00	7.459745e-02	2.990422e-01	2.908694e-02	1.671172e-02	5.332352e-01	4.732640e-02	6.065477e-02	4.161761e-01	2.173730e-02	6.025055e-02	3.888718e-01	5.230951e-02	6.448177e-02	1.716931e-01	5.255731e-02	8.256438e-02	4.928400e-01	1.358635e-01	6.945887e-02	1.461908e-01	1.038593e-01	5.798487e-02	4.971736e-01	1.253326e-01	8.638335e-02	1.611986e-01	4.636101e-02	6.250391e-02	6.133386e-01	3.021446e-02	6.547392e-02	4.876062e-01	1.496187e-01	2.165153e-01	5.201486e-02	2.877101e-02	8.063437e-02	4.225470e-01	1.879735e-01	9.753287e-04	2.568555e-01	5.101432e-02	1.600513e-01	2.560306e-02	2.855365e-02	1.053969e-02	7.685069e-01	6.745326e-03	2.878926e-02	1.291581e-01	2.935991e-02	6.488066e-01	7.746305e-02	8.642315e-02	7.059112e-02	4.251673e-01	2.578996e-01	2.149518e-02	2.178835e-01	6.963241e-03	1.299425e-02	1.934956e-01	9.708820e-02	8.420745e-03	4.084238e-01	2.795774e-01	4.103353e-02	4.984943e-01	6.131290e-02	2.651942e-01	8.078991e-02	5.317517e-02	1.194366e-01	3.856338e-01	2.357110e-01	1.104043e-02	2.015355e-01	4.664257e-02	1.881903e-02	3.407433e-04	6.055480e-02	6.142632e-03	8.941315e-01	2.001127e-02	2.558161e-01	1.255643e-02	7.477100e-02	5.184894e-01	7.335128e-02	6.501579e-02	1.256135e-01	4.809543e-01	1.067469e-01	3.305366e-02	2.132656e-01	4.036605e-02	1.142680e-01	1.242563e-01	3.111954e-01	1.203650e-02	3.114795e-01	1.267643e-01	3.690891e-03	2.544506e-01	3.798813e-02	3.638615e-01	2.293705e-01	1.106385e-01	7.576043e-02	4.549158e-01	1.339718e-01	5.611954e-03	2.934540e-01	3.628612e-02	2.511063e-01	1.122642e-01	6.051818e-02	1.340008e-01	4.091471e-01	3.296340e-02	6.592589e-02	1.803482e-01	3.466084e-02	4.586294e-01	2.116419e-01	4.879384e-02	5.422102e-02	3.388863e-01	8.640046e-02	1.189285e-03	3.161274e-01	2.031755e-01	4.405724e-01	4.199501e-02	1.226039e-01	3.948287e-01	4.191279e-01	4.767881e-02	9.682504e-02	4.363683e-01	2.453312e-01	2.417783e-01	2.589162e-01	2.539744e-01	2.115405e-01	2.760288e-01	3.166449e-01	1.957858e-01	2.479428e-01	2.289547e-01	3.699962e-01	1.531064e-01	3.798279e-01	1.740037e-01	1.990243e-01	2.471441e-01	4.628747e-02	4.977994e-01	2.805109e-01	1.754023e-01	3.511034e-01	1.579317e-01	3.248976e-01	1.660673e-01	4.511587e-01	1.541692e-01	1.356869e-01	2.589852e-01	1.258718e-01	3.325180e-01	2.812768e-01	2.603334e-01	2.526364e-01	1.608216e-01	4.082262e-01	1.783157e-01	2.638807e-01	3.277517e-01	1.681903e-01	2.401773e-01	1.126589e-01	3.520656e-01	1.600647e-01	3.752108e-01	2.708995e-01	3.479083e-01	3.409732e-01	4.021890e-02	3.977267e-01	2.484681e-01	1.316738e-01	2.221314e-01	1.120810e-01	3.947366e-01	2.382208e-01	2.549616e-01	2.200331e-01	1.846605e-01	3.855265e-01	2.097798e-01	3.873386e-01	1.958412e-01	2.047852e-01	2.120351e-01	1.432211e-01	3.285687e-01	2.227388e-01	3.054714e-01	3.498517e-01	1.630709e-01	3.084813e-01	1.785961e-01	2.787829e-01	3.109357e-01	1.658828e-01	2.443986e-01	8.065685e-02	5.934864e-01	2.403688e-01	8.548799e-02	4.371184e-01	3.691710e-01	1.004733e-01	2.723439e-01	5.013264e-02	9.777872e-02	1.658649e+00	1.128662e-01	2.170247e-01	2.313026e+00	7.756598e-02	1.565279e-01	2.380202e+00	9.175017e-02	2.258676e+00	1.051129e+00	1.100013e-01	1.657585e-02	2.099467e+00	1.463182e-01	4.625057e-02	1.006613e+00	1.434290e-01	4.530193e+00	4.845014e+00	8.544832e-02	4.288464e-01	1.212750e-01	2.537344e-01	2.690564e+00	1.090087e+00	2.240726e-01	1.911874e+00	2.365453e-01	5.987614e-02	2.545361e+00	1.038112e-01	4.317704e-03	2.859908e+00	4.392985e-01	1.430918e-01	2.288384e+00	5.079296e-01	1.967661e-01	3.425900e+00
19130000	-4.741770e+04	1.545142e+02	5.159550e+00	5.987370e-02	3.532949e-01	4.488089e-02	6.492456e-02	4.264603e-01	5.056556e-02	4.206181e-02	4.844088e-01	2.945529e-02	3.747862e-02	3.493408e-01	5.725465e-02	8.863455e-02	2.281952e-01	7.439852e-02	7.052592e-02	3.930785e-01	1.451673e-01	9.044949e-02	1.487744e-01	1.270666e-01	5.294049e-02	4.842556e-01	9.651337e-02	5.213607e-02	2.303678e-01	8.474628e-02	5.876712e-02	4.916412e-01	8.234146e-02	6.550720e-03	3.078234e-01	5.089106e-01	1.030588e-01	3.065072e-02	4.300569e-02	6.843150e-02	3.878043e-01	2.978904e-01	7.103674e-04	2.123612e-01	3.280230e-02	2.815212e-01	5.558122e-02	3.934242e-02	2.353605e-02	5.884784e-01	1.154068e-02	4.931231e-02	4.049797e-01	1.387124e-02	4.564208e-01	4.798069e-02	2.743523e-02	6.276991e-02	4.150530e-01	1.764602e-01	3.060103e-02	3.001604e-01	1.495551e-02	2.401954e-02	1.149802e-01	1.566470e-02	1.178938e-02	5.432834e-01	2.902628e-01	2.615617e-02	4.237249e-01	1.933496e-01	2.570161e-01	2.930506e-02	7.044820e-02	1.930128e-01	3.749805e-01	1.467196e-01	2.777499e-02	2.106773e-01	4.683488e-02	1.854944e-02	1.643461e-02	1.100417e-01	2.010377e-03	7.877177e-01	6.524624e-02	7.466153e-02	1.521897e-01	4.367812e-01	1.365080e-01	2.986152e-03	1.968735e-01	8.499153e-02	4.766478e-01	1.792886e-01	2.197664e-02	1.913550e-01	4.574033e-02	2.106891e-01	1.787152e-01	3.002366e-01	7.907008e-03	2.475175e-01	5.493453e-02	5.065267e-02	5.265321e-02	1.238870e-01	5.063439e-01	1.903031e-01	7.616018e-02	6.720959e-02	4.263337e-01	1.523680e-01	1.191828e-02	3.186739e-01	2.349655e-02	1.356096e-01	1.301611e-01	1.983324e-01	4.373174e-02	4.053031e-01	8.686202e-02	1.025892e-01	2.691850e-01	1.178955e-01	3.050262e-01	1.050738e-01	1.002303e-01	5.342804e-02	2.345994e-01	1.353546e-01	3.774612e-03	4.122179e-01	1.606254e-01	4.320757e-01	5.441535e-02	1.109020e-01	4.026070e-01	4.009556e-01	6.019938e-02	9.623130e-02	4.426137e-01	2.463163e-01	2.408919e-01	2.659572e-01	2.468346e-01	2.004493e-01	2.821866e-01	3.309252e-01	1.864389e-01	1.715862e-01	2.229285e-01	3.813195e-01	2.241657e-01	3.874342e-01	1.833612e-01	1.809815e-01	2.482231e-01	5.984588e-02	4.878612e-01	2.734909e-01	1.788020e-01	3.311009e-01	1.393651e-01	3.063350e-01	2.231990e-01	3.833381e-01	1.853620e-01	1.942412e-01	2.370587e-01	1.780457e-01	2.673105e-01	2.383508e-01	3.162930e-01	3.864776e-01	1.112322e-01	3.564031e-01	1.458871e-01	2.487393e-01	3.275447e-01	1.468760e-01	2.768400e-01	1.129033e-01	3.399742e-01	1.578787e-01	3.892437e-01	2.081872e-01	4.244285e-01	2.989927e-01	6.839151e-02	3.232707e-01	2.358524e-01	1.843230e-01	2.565539e-01	9.621673e-02	4.191092e-01	2.853106e-01	1.993635e-01	2.284894e-01	1.849383e-01	3.872921e-01	1.992802e-01	3.291986e-01	2.341478e-01	2.009617e-01	2.356919e-01	1.403600e-01	3.412651e-01	2.525729e-01	2.658021e-01	3.274474e-01	1.843427e-01	3.386822e-01	1.495277e-01	2.662430e-01	3.033608e-01	1.775029e-01	2.528933e-01	9.618109e-02	5.452617e-01	2.627911e-01	9.576614e-02	4.508481e-01	3.933495e-01	9.626676e-02	2.716105e-01	7.182708e-02	6.583220e-02	1.155130e+00	1.792000e-01	1.820104e-01	2.043470e+00	4.908724e-02	4.933104e-02	2.768512e+00	1.261126e-01	2.288958e+00	1.883329e+00	1.067647e-01	7.855198e-01	2.906371e+00	1.992973e-01	1.303271e-03	1.955538e+00	1.651756e-01	3.328800e+00	4.231417e+00	1.044523e-01	5.482670e-01	1.811123e-01	4.748105e-01	2.993214e+00	5.638773e-01	1.833130e-01	2.291936e+00	3.185700e-01	7.468599e-02	2.741856e+00	1.789498e-01	7.263542e-03	3.387063e+00	3.571655e-01	9.598458e-02	2.659145e+00	5.100681e-01	2.323697e-01	3.672973e+00
19140000	-4.738058e+04	1.400596e+02	5.694396e+00	5.477910e-02	2.869242e-01	3.689325e-02	3.661862e-02	5.387910e-01	4.599385e-02	5.517275e-02	3.495611e-01	2.505303e-02	6.174780e-02	4.671305e-01	4.133483e-02	1.198462e-01	1.976075e-01	6.041672e-02	7.913725e-02	4.246628e-01	1.183296e-01	7.495849e-02	1.436810e-01	1.308241e-01	4.629109e-02	5.050928e-01	9.915253e-02	7.161409e-02	1.500076e-01	9.147294e-02	5.781662e-02	5.456936e-01	8.339515e-02	8.059423e-02	3.584064e-01	4.007393e-01	1.266181e-01	7.749664e-03	2.589236e-02	9.273599e-02	4.262446e-01	2.107674e-01	9.465651e-03	2.191882e-01	4.159820e-02	2.235975e-01	2.726645e-02	1.912558e-02	1.158681e-02	6.748722e-01	4.355142e-02	3.889517e-02	3.199730e-01	6.216898e-02	5.168781e-01	2.274340e-02	3.934144e-02	3.269248e-02	5.113178e-01	1.819781e-01	4.400611e-02	2.144915e-01	1.551404e-02	8.518535e-02	1.126080e-01	3.422124e-02	1.784919e-02	4.898186e-01	2.603177e-01	7.262042e-02	4.496509e-01	7.374346e-02	3.471177e-01	2.050633e-02	3.636123e-02	1.533237e-01	4.008588e-01	1.492354e-01	2.722338e-02	2.175113e-01	5.184738e-02	3.050723e-02	9.800814e-03	1.122385e-01	9.063485e-04	8.010191e-01	4.552799e-02	2.063118e-02	2.857306e-02	3.118209e-01	3.610398e-01	3.096252e-02	2.469725e-01	1.189260e-01	4.143948e-01	1.636198e-01	3.507407e-02	2.232467e-01	4.473853e-02	8.326539e-02	9.782905e-02	1.280302e-01	5.064662e-03	5.242371e-01	1.615736e-01	8.852275e-02	8.341981e-02	1.349231e-01	4.519493e-01	1.672828e-01	7.390232e-02	5.604243e-02	3.751496e-01	1.797312e-01	1.312179e-02	3.580831e-01	1.787192e-02	9.849764e-02	9.072522e-02	2.702219e-01	3.649720e-02	3.696544e-01	1.344036e-01	1.193889e-01	2.782671e-01	1.678592e-01	2.797084e-01	8.774443e-02	6.703187e-02	6.399821e-02	3.657776e-01	1.502931e-01	1.273858e-03	2.775956e-01	1.410616e-01	4.304413e-01	4.332400e-02	1.266181e-01	3.996166e-01	4.153574e-01	4.544211e-02	1.144650e-01	4.247355e-01	2.296399e-01	2.448769e-01	2.537565e-01	2.717267e-01	2.206665e-01	2.686681e-01	3.279545e-01	1.827108e-01	2.622695e-01	2.435413e-01	2.925806e-01	2.016086e-01	4.034080e-01	1.711644e-01	1.894358e-01	2.359918e-01	4.219845e-02	5.449091e-01	2.169242e-01	1.959682e-01	3.485870e-01	1.802127e-01	3.465545e-01	1.246457e-01	3.844280e-01	1.746785e-01	1.738276e-01	2.670659e-01	1.660566e-01	3.335106e-01	2.207724e-01	2.796604e-01	2.569568e-01	1.367416e-01	4.521232e-01	1.541784e-01	2.266630e-01	3.010154e-01	1.487905e-01	3.235311e-01	1.008610e-01	3.294707e-01	1.918468e-01	3.778216e-01	2.379709e-01	3.445829e-01	2.960969e-01	1.213493e-01	3.233179e-01	3.320623e-01	2.084045e-01	1.362153e-01	1.053682e-01	4.511886e-01	2.471884e-01	1.962548e-01	2.475133e-01	1.736643e-01	3.716775e-01	2.071449e-01	3.491867e-01	2.027076e-01	2.012246e-01	2.468811e-01	1.420192e-01	2.839077e-01	3.209274e-01	2.531457e-01	3.286677e-01	2.111570e-01	3.338210e-01	1.263543e-01	2.398076e-01	3.144443e-01	1.682480e-01	2.775001e-01	8.334622e-02	5.720737e-01	2.469100e-01	9.767003e-02	4.528930e-01	3.522764e-01	1.034417e-01	2.960296e-01	1.997996e-02	1.096688e-01	1.218978e+00	1.240866e-01	2.674580e-01	3.982168e+00	9.497398e-02	1.420623e-01	3.113783e+00	1.631994e-01	7.583527e-01	1.731403e+00	1.523326e-01	4.207478e-02	2.649621e+00	1.990571e-01	3.317028e-02	1.431558e+00	1.580570e-01	4.272617e+00	4.920389e+00	1.014594e-01	4.757660e-01	1.664068e-01	2.458173e-01	2.652478e+00	1.078074e+00	1.028594e-01	2.221389e+00	2.108832e-01	3.972232e-02	2.022079e+00	2.314059e-01	8.752200e-03	2.977761e+00	2.514821e-01	7.543646e-02	2.333630e+00	4.576610e-01	2.079465e-01	3.597781e+00
19150000	-4.738354e+04	1.348359e+02	5.848643e+00	7.529219e-02	3.020130e-01	3.637158e-02	1.076715e-01	4.525075e-01	2.614422e-02	3.408899e-02	3.658464e-01	2.084704e-02	7.318542e-02	4.531150e-01	5.291705e-02	9.671340e-02	1.483232e-01	8.686250e-02	6.125430e-02	4.320491e-01	1.747975e-01	6.868458e-02	1.566314e-01	1.208429e-01	5.001060e-02	4.842882e-01	1.195424e-01	2.970553e-02	8.550545e-02	8.533021e-02	1.917355e-02	6.347344e-01	1.455509e-01	3.245569e-02	4.161947e-01	2.793549e-01	1.449200e-01	1.112708e-01	1.580385e-02	8.379672e-02	4.020393e-01	2.560700e-01	1.004658e-03	2.221271e-01	3.496221e-02	8.141351e-02	6.508454e-02	3.341325e-02	2.451538e-03	7.169435e-01	1.006937e-01	7.326784e-02	1.915263e-01	2.791707e-02	5.574693e-01	7.727859e-02	7.254091e-02	5.633723e-02	3.986968e-01	2.080671e-01	3.996575e-02	2.843087e-01	1.262439e-02	4.844941e-03	8.401916e-02	6.239435e-02	1.809929e-02	6.528789e-01	1.777633e-01	4.896086e-02	4.150971e-01	3.074386e-02	3.525170e-01	2.663890e-02	1.260423e-01	1.055790e-01	4.203011e-01	1.527118e-01	3.012115e-02	2.416671e-01	4.961978e-02	4.699580e-02	1.612021e-02	1.698659e-02	2.913585e-03	8.415823e-01	7.540148e-02	3.248169e-02	6.756359e-02	4.325152e-01	1.622315e-01	1.472661e-01	1.579419e-01	9.404260e-02	4.026961e-01	1.454982e-01	2.431608e-02	2.591228e-01	7.432420e-02	8.557953e-02	8.092316e-02	2.893383e-01	1.151306e-02	3.608100e-01	1.718359e-01	2.478834e-02	5.738683e-02	1.544462e-02	6.343253e-01	2.026799e-01	6.537504e-02	6.771389e-02	3.475212e-01	1.717894e-01	7.262796e-03	3.811492e-01	2.456347e-02	1.178659e-01	1.441721e-01	1.857764e-01	5.682362e-02	4.301645e-01	6.519743e-02	6.581333e-02	1.150403e-01	7.236546e-02	4.558151e-01	1.537470e-01	1.372188e-01	4.651537e-02	3.017698e-01	1.634866e-01	7.063860e-04	3.637095e-01	1.238124e-01	4.034312e-01	4.481909e-02	1.292201e-01	4.225297e-01	4.409804e-01	4.337696e-02	1.171265e-01	3.985161e-01	2.533009e-01	2.330851e-01	2.670399e-01	2.465742e-01	2.099152e-01	2.857170e-01	3.331349e-01	1.712329e-01	2.126317e-01	2.530076e-01	3.800411e-01	1.543196e-01	4.189237e-01	1.963364e-01	1.404955e-01	2.442444e-01	5.599436e-02	5.589435e-01	2.345584e-01	1.505037e-01	3.014945e-01	1.949225e-01	3.562453e-01	1.473377e-01	3.562878e-01	1.638375e-01	2.050022e-01	2.748725e-01	1.891742e-01	2.757499e-01	2.668826e-01	2.681933e-01	3.133717e-01	1.577808e-01	3.953307e-01	1.335168e-01	2.926475e-01	3.447779e-01	1.377410e-01	2.248336e-01	1.292924e-01	3.368224e-01	1.684399e-01	3.654453e-01	3.055952e-01	3.502645e-01	2.083615e-01	1.357787e-01	2.439947e-01	2.709862e-01	2.052810e-01	2.797381e-01	1.350337e-01	4.497326e-01	2.335085e-01	1.817252e-01	2.763458e-01	1.994703e-01	3.556745e-01	1.685094e-01	3.540466e-01	2.396621e-01	1.865243e-01	2.197670e-01	1.608850e-01	2.704344e-01	2.950770e-01	2.736035e-01	3.113429e-01	2.085901e-01	3.198910e-01	1.601759e-01	2.622287e-01	3.607388e-01	2.021513e-01	1.748811e-01	8.982516e-02	5.493619e-01	2.737153e-01	8.709770e-02	4.478033e-01	3.965989e-01	1.252981e-01	2.852033e-01	1.826611e-01	2.752465e-02	1.292748e+00	1.212354e-01	8.500087e-02	2.556861e+00	1.073290e-01	4.436801e-02	2.179887e+00	2.115641e-01	4.235561e+00	1.709697e+00	7.518757e-02	8.011576e-02	3.157177e+00	1.725516e-01	1.140030e-02	1.078548e+00	1.710800e-01	4.136958e+00	4.854715e+00	9.333272e-02	4.795032e-01	2.011140e-01	2.284084e-01	2.598786e+00	8.933029e-01	7.804515e-02	2.244396e+00	2.107928e-01	6.770673e-02	2.255005e+00	1.565200e-01	3.107373e-03	2.950980e+00	2.547629e-01	7.772699e-02	2.363027e+00	5.972121e-01	2.362091e-01	3.718393e+00
19160000	-4.737153e+04	1.501449e+02	5.384754e+00	5.578081e-02	3.872552e-01	4.379225e-02	9.146241e-03	4.353422e-01	6.868332e-02	5.560678e-02	3.318037e-01	2.237791e-02	5.881646e-02	4.859850e-01	4.541007e-02	8.058104e-02	1.848923e-01	8.434507e-02	9.585392e-02	4.247790e-01	1.295487e-01	7.497449e-02	1.808281e-01	1.220848e-01	4.634719e-02	4.718320e-01	1.039334e-01	3.638103e-02	1.706525e-01	1.099760e-01	6.372749e-02	5.152621e-01	1.040010e-01	3.543634e-03	3.504872e-01	1.731602e-01	4.073945e-01	5.316146e-02	1.225302e-02	7.283088e-02	4.019726e-01	2.171585e-01	6.965774e-03	2.487490e-01	5.232326e-02	1.711349e-01	4.822563e-02	1.936245e-02	1.342116e-02	6.859515e-01	6.190430e-02	1.191625e-01	2.117897e-01	9.148379e-02	4.825490e-01	5.579851e-02	3.921649e-02	4.903763e-02	4.919760e-01	1.925217e-01	3.896211e-02	2.261117e-01	1.390895e-03	4.038019e-02	1.489653e-01	1.574551e-01	1.730225e-03	4.780821e-01	1.733872e-01	6.794506e-02	3.398792e-01	1.262652e-02	5.087741e-01	2.765931e-02	4.311583e-02	1.430398e-01	3.672700e-01	2.062885e-01	1.501834e-02	2.286033e-01	3.978008e-02	9.920857e-02	1.107835e-02	1.668033e-01	6.465893e-03	6.933760e-01	2.306795e-02	1.992686e-01	2.750582e-02	4.594842e-02	5.411292e-01	9.549046e-02	9.065746e-02	1.245299e-01	3.619087e-01	1.489676e-01	4.921951e-02	2.664173e-01	4.895701e-02	9.606072e-02	1.295956e-01	2.140094e-01	1.920677e-02	3.603194e-01	1.808082e-01	3.841647e-02	9.394416e-02	7.669052e-02	5.105592e-01	2.619868e-01	1.840286e-02	8.580720e-02	3.750129e-01	1.421542e-01	8.702228e-03	3.537433e-01	3.458018e-02	9.666118e-02	1.254568e-01	1.835380e-01	1.843967e-02	3.627461e-01	2.131583e-01	5.936413e-02	2.059207e-01	1.567831e-01	4.385584e-01	8.315122e-02	5.622243e-02	5.758754e-02	4.268585e-01	9.613458e-02	9.135487e-04	2.741707e-01	1.443351e-01	4.269726e-01	5.401384e-02	1.133386e-01	4.056749e-01	4.370085e-01	4.196278e-02	1.121701e-01	4.088586e-01	2.451256e-01	2.454945e-01	2.620935e-01	2.472865e-01	2.118629e-01	2.804840e-01	3.179416e-01	1.897114e-01	2.091805e-01	2.953663e-01	2.953972e-01	2.000560e-01	4.402249e-01	1.518806e-01	1.528360e-01	2.550585e-01	5.361673e-02	5.153919e-01	2.323092e-01	1.986822e-01	3.211024e-01	1.649313e-01	3.499846e-01	1.639817e-01	4.016778e-01	1.898489e-01	1.682845e-01	2.401888e-01	1.458315e-01	2.865332e-01	2.569565e-01	3.106788e-01	2.606463e-01	1.312880e-01	4.672870e-01	1.407787e-01	2.336460e-01	3.119756e-01	1.715867e-01	2.827917e-01	1.058413e-01	3.341620e-01	1.892754e-01	3.707212e-01	2.297553e-01	2.753462e-01	2.915449e-01	2.033535e-01	2.935190e-01	3.024573e-01	2.290037e-01	1.750200e-01	1.135106e-01	3.830225e-01	2.821989e-01	2.212679e-01	2.362884e-01	2.630102e-01	3.315996e-01	1.691018e-01	3.379194e-01	2.014337e-01	1.944982e-01	2.661487e-01	1.509035e-01	3.242007e-01	2.677096e-01	2.571862e-01	2.833900e-01	2.459198e-01	3.445446e-01	1.261457e-01	2.911961e-01	3.082015e-01	1.660705e-01	2.345319e-01	8.374540e-02	6.114421e-01	2.104788e-01	9.433366e-02	4.499039e-01	3.899121e-01	7.885321e-02	2.755640e-01	1.764280e-01	1.752259e-02	1.848580e+00	1.565600e-01	1.075486e-02	2.669471e+00	6.244348e-02	4.955412e-01	2.398075e+00	2.350187e-01	8.695512e-02	1.637978e+00	1.766293e-02	3.611400e-01	3.247194e+00	1.563076e-01	1.666189e-02	1.094206e+00	1.559863e-01	4.160227e+00	4.665921e+00	1.136831e-01	4.907094e-01	2.476576e-01	2.848655e-01	2.414777e+00	9.244191e-01	7.820412e-02	2.317024e+00	2.281751e-01	5.476980e-02	2.430935e+00	1.037814e-01	2.151851e-03	2.769949e+00	3.938487e-01	5.690935e-02	2.418115e+00	5.295194e-01	1.867775e-01	3.685169e+00
19170000	-4.740485e+04	1.475175e+02	5.335797e+00	9.772721e-02	3.735815e-01	3.175004e-02	2.231880e-02	4.179805e-01	5.664191e-02	5.759489e-02	3.145426e-01	2.642899e-02	6.461950e-02	4.918724e-01	4.494161e-02	1.076331e-01	1.696031e-01	8.321665e-02	5.844266e-02	4.712515e-01	1.098530e-01	7.368840e-02	1.564265e-01	9.858276e-02	4.121839e-02	5.075393e-01	1.225447e-01	8.021149e-02	6.411834e-02	1.690485e-01	2.547758e-02	5.047093e-01	1.564348e-01	3.774766e-02	4.040345e-01	3.423006e-01	1.626178e-01	2.056479e-02	3.273473e-02	7.270929e-02	4.296841e-01	2.306685e-01	2.332542e-03	2.179777e-01	4.662785e-02	1.689486e-01	2.461138e-02	2.391744e-02	3.440734e-03	7.631197e-01	1.596223e-02	2.581197e-02	3.451894e-01	8.643115e-02	4.328868e-01	3.029603e-02	7.938471e-02	3.580691e-02	4.329547e-01	1.996057e-01	2.912610e-02	2.931398e-01	9.366761e-03	1.798369e-02	1.849788e-01	8.004684e-02	8.593006e-03	4.839708e-01	2.244269e-01	1.328657e-01	4.786861e-01	4.477345e-02	2.702322e-01	2.060405e-02	5.283853e-02	1.836269e-01	3.622128e-01	1.847708e-01	1.043773e-02	2.343988e-01	2.455302e-02	4.528742e-02	9.951738e-03	4.045327e-02	5.550987e-03	8.579421e-01	4.081445e-02	4.169058e-01	7.859819e-02	1.592011e-01	1.887895e-01	5.362678e-02	1.028787e-01	9.177652e-02	5.148661e-01	1.488537e-01	3.516402e-02	1.715619e-01	3.777788e-02	6.995954e-02	2.669719e-01	1.626370e-01	2.485883e-03	3.397486e-01	1.581970e-01	7.953763e-02	1.641060e-01	1.483085e-01	2.996991e-01	1.938453e-01	1.145034e-01	8.953142e-02	3.373211e-01	1.421246e-01	1.312133e-02	3.876153e-01	3.028627e-02	5.197137e-02	6.043878e-02	3.537291e-01	9.460539e-03	3.852467e-01	1.391535e-01	2.708605e-02	2.014295e-01	2.451447e-01	2.507594e-01	1.800324e-01	9.554799e-02	1.106883e-01	3.696020e-01	7.995270e-02	3.320021e-03	2.899164e-01	1.465205e-01	4.101225e-01	5.491974e-02	1.118076e-01	4.231501e-01	4.598472e-01	4.764571e-02	1.176913e-01	3.748158e-01	2.470650e-01	2.231600e-01	2.806410e-01	2.491341e-01	2.120428e-01	2.723272e-01	3.264063e-01	1.892237e-01	2.685029e-01	2.879539e-01	2.922128e-01	1.513305e-01	3.612267e-01	2.526216e-01	1.586047e-01	2.275470e-01	3.797442e-02	5.768274e-01	2.283401e-01	1.568581e-01	3.189931e-01	1.908499e-01	4.056588e-01	8.449824e-02	3.328893e-01	1.820604e-01	1.454977e-01	3.395525e-01	1.599003e-01	3.315029e-01	2.746251e-01	2.339717e-01	2.380199e-01	1.502185e-01	4.611676e-01	1.505940e-01	2.312844e-01	3.649785e-01	1.482316e-01	2.555054e-01	1.085205e-01	3.113689e-01	1.950388e-01	3.850718e-01	2.561472e-01	3.489940e-01	3.178759e-01	7.698292e-02	2.734103e-01	1.534008e-01	1.896691e-01	3.835197e-01	8.719702e-02	4.781697e-01	2.236978e-01	2.109355e-01	2.677064e-01	2.144093e-01	3.326178e-01	1.852665e-01	2.842884e-01	2.504182e-01	2.362019e-01	2.290915e-01	1.459192e-01	2.924368e-01	2.959123e-01	2.657317e-01	3.089764e-01	2.140131e-01	3.576906e-01	1.193199e-01	2.592143e-01	3.069329e-01	1.973802e-01	2.364727e-01	8.431833e-02	5.367348e-01	2.895001e-01	8.944679e-02	4.630408e-01	4.108963e-01	1.382754e-01	2.928271e-01	7.799252e-02	6.208998e-02	1.625329e+00	1.197957e-01	1.635573e-01	2.331842e+00	9.024775e-02	4.259277e-01	2.621798e+00	1.190433e-01	4.597984e+00	1.728037e+00	8.915571e-02	2.054777e-02	3.165758e+00	9.262983e-02	4.538003e-02	1.221150e+00	1.944780e-01	4.292305e+00	4.365365e+00	1.196875e-01	4.738366e-01	2.156102e-01	2.355553e-01	2.242542e+00	1.572453e+00	9.819120e-02	2.407361e+00	2.717199e-01	6.044539e-02	2.674703e+00	7.472977e-02	4.448274e-03	2.900386e+00	4.610330e-01	1.107815e-01	2.332677e+00	4.659061e-01	2.078848e-01	3.686629e+00
19180000	-4.739987e+04	1.443621e+02	5.586571e+00	6.256583e-02	2.845621e-01	3.098005e-02	4.455581e-02	5.136293e-01	6.370686e-02	4.363230e-02	3.503848e-01	2.189924e-02	1.123276e-01	4.152014e-01	5.655466e-02	1.033422e-01	1.696604e-01	4.868100e-02	7.306207e-02	4.824392e-01	1.228151e-01	7.486393e-02	1.714115e-01	1.229893e-01	4.989534e-02	4.659753e-01	1.148646e-01	6.930475e-02	1.470393e-01	1.114377e-01	2.931856e-02	5.628305e-01	8.006915e-02	7.398786e-02	4.375005e-01	2.912047e-01	7.392534e-02	6.017776e-02	6.320379e-02	5.830269e-02	4.146729e-01	3.110583e-01	6.695077e-04	1.728650e-01	4.243163e-02	2.367733e-01	1.015382e-02	4.179125e-02	3.089552e-03	6.628707e-01	4.532134e-02	8.037736e-02	2.634520e-01	7.774776e-02	3.792077e-01	1.674931e-01	3.172200e-02	6.680517e-02	4.094109e-01	2.182507e-01	2.089118e-02	2.785262e-01	6.115836e-03	2.488424e-02	1.350099e-01	1.320831e-01	9.766101e-03	4.350870e-01	2.631697e-01	8.447168e-02	1.800351e-01	6.135369e-02	5.194424e-01	1.150607e-02	1.431910e-01	1.279653e-01	3.742242e-01	1.757766e-01	3.278998e-02	2.379842e-01	5.125979e-02	8.555137e-02	1.294378e-02	7.669229e-02	9.476035e-04	7.460563e-01	7.780863e-02	6.151303e-02	2.975138e-01	7.004964e-02	3.939406e-01	1.548848e-01	2.209817e-02	1.228658e-01	4.202943e-01	1.622347e-01	3.322089e-02	2.098824e-01	5.150186e-02	1.320602e-01	1.698204e-01	1.825277e-01	2.663885e-02	3.514779e-01	1.374750e-01	3.377493e-02	1.020936e-01	1.669761e-02	4.886101e-01	2.030665e-01	1.557573e-01	7.107377e-02	4.043864e-01	1.508469e-01	5.015119e-03	3.391184e-01	2.955945e-02	1.582224e-01	1.389703e-01	2.314160e-01	2.606469e-02	3.864930e-01	5.883370e-02	1.048283e-01	2.125661e-01	8.357917e-02	2.135612e-01	1.475060e-01	2.379593e-01	1.155788e-01	4.723324e-01	9.074237e-02	5.583373e-04	2.433792e-01	7.740887e-02	4.228642e-01	4.714284e-02	1.188111e-01	4.111818e-01	4.398009e-01	4.506911e-02	1.059579e-01	4.091721e-01	2.408145e-01	2.303299e-01	2.817402e-01	2.471154e-01	2.057766e-01	2.870536e-01	3.119872e-01	1.951826e-01	2.765323e-01	2.506518e-01	3.100933e-01	1.627226e-01	3.896114e-01	2.425197e-01	1.369312e-01	2.309377e-01	4.470871e-02	5.106314e-01	2.668523e-01	1.778076e-01	3.557894e-01	1.446211e-01	3.884771e-01	1.111125e-01	4.220853e-01	1.806976e-01	1.782052e-01	2.190119e-01	1.765877e-01	2.692067e-01	3.261488e-01	2.280568e-01	3.090051e-01	1.155506e-01	4.401956e-01	1.352486e-01	2.576209e-01	2.802449e-01	1.724982e-01	2.896360e-01	1.260106e-01	3.487559e-01	1.638609e-01	3.613726e-01	2.766665e-01	2.494829e-01	3.276523e-01	1.461983e-01	2.381764e-01	3.389506e-01	2.165563e-01	2.063167e-01	1.177205e-01	4.441305e-01	2.401448e-01	1.980043e-01	2.193611e-01	1.733878e-01	3.642357e-01	2.430154e-01	3.594634e-01	2.398880e-01	1.922922e-01	2.083564e-01	1.446309e-01	3.131288e-01	2.825035e-01	2.597369e-01	3.703881e-01	1.924524e-01	2.912876e-01	1.458719e-01	2.820288e-01	2.865656e-01	1.980925e-01	2.333131e-01	6.877055e-02	5.407650e-01	2.798793e-01	1.105851e-01	4.481267e-01	3.660090e-01	1.268851e-01	2.767747e-01	1.722911e-01	3.431425e-02	1.927961e+00	1.039585e-01	3.736829e-01	2.398949e+00	1.249005e-01	6.516042e-02	2.286255e+00	3.576455e-01	1.821783e+00	1.525647e+00	1.137521e-01	5.824222e-02	2.343127e+00	1.888722e-01	2.563396e-02	9.126535e-01	1.544188e-01	4.300683e+00	4.319832e+00	1.043790e-01	4.657739e-01	2.006210e-01	4.668039e-01	2.242239e+00	1.914745e+00	1.055759e-01	2.156954e+00	2.934324e-01	1.008961e-01	2.800216e+00	6.979536e-02	1.334792e-03	2.816932e+00	4.271909e-01	5.951139e-02	2.361064e+00	5.243058e-01	1.657296e-01	3.590070e+00
19190000	-4.741179e+04	1.471663e+02	5.519940e+00	7.124582e-02	2.630194e-01	3.573022e-02	4.599322e-02	5.293057e-01	5.470570e-02	5.328882e-02	3.415750e-01	2.129671e-02	6.057787e-02	4.732990e-01	4.996259e-02	1.066174e-01	2.002460e-01	8.891288e-02	8.074053e-02	3.869998e-01	1.364834e-01	7.305653e-02	1.747533e-01	1.180407e-01	5.123940e-02	4.578066e-01	1.251035e-01	6.351419e-02	1.718468e-01	7.745526e-02	3.923034e-02	5.890432e-01	5.891019e-02	3.465680e-02	5.940776e-01	1.850559e-01	1.699548e-01	1.580601e-02	4.489319e-04	6.241251e-02	3.867177e-01	2.386463e-01	3.360278e-03	2.582109e-01	5.065238e-02	1.219749e-01	7.035069e-02	3.889048e-02	2.098041e-03	7.121162e-01	5.456967e-02	1.252086e-01	2.066191e-01	1.343872e-02	4.999160e-01	5.940985e-02	9.540774e-02	5.429846e-02	5.217806e-01	1.816916e-01	3.680765e-02	1.983776e-01	7.044014e-03	2.792174e-03	8.572855e-02	4.912764e-02	1.883008e-03	7.283138e-01	1.321548e-01	4.228694e-02	3.435187e-01	6.770922e-02	3.546391e-01	2.075861e-02	1.710874e-01	1.620645e-01	4.056903e-01	1.814973e-01	1.350023e-02	2.092408e-01	2.800694e-02	4.529765e-02	1.291342e-02	7.789595e-02	2.450260e-03	7.993305e-01	6.211219e-02	5.983159e-01	1.651308e-01	1.755520e-02	1.327580e-01	3.037910e-02	5.586094e-02	1.212457e-01	4.459822e-01	1.424338e-01	4.476898e-02	2.136374e-01	3.193198e-02	1.114155e-01	1.025770e-01	1.331814e-01	1.384368e-02	4.986948e-01	1.402876e-01	5.940343e-02	8.661733e-02	7.399103e-02	5.080272e-01	1.694557e-01	1.025053e-01	4.161445e-02	4.580070e-01	1.672536e-01	8.037676e-03	3.009913e-01	2.409601e-02	2.957286e-01	1.194283e-01	1.092011e-01	1.413144e-02	3.665017e-01	9.500893e-02	6.087375e-02	3.305614e-01	1.008440e-01	3.637107e-01	6.933784e-02	7.467223e-02	4.714829e-02	3.015681e-01	1.353451e-01	4.182892e-05	3.689122e-01	1.469844e-01	4.566506e-01	4.898221e-02	1.184398e-01	3.759274e-01	4.338933e-01	4.407609e-02	1.105485e-01	4.114821e-01	2.418146e-01	2.423788e-01	2.608158e-01	2.549908e-01	2.156391e-01	2.912821e-01	3.100952e-01	1.829837e-01	2.642626e-01	2.494984e-01	2.886364e-01	1.976027e-01	3.736151e-01	2.092515e-01	1.105002e-01	3.066333e-01	3.565039e-02	5.393279e-01	2.739042e-01	1.511175e-01	2.832476e-01	2.122694e-01	3.292036e-01	1.752793e-01	3.714299e-01	1.723606e-01	1.799399e-01	2.762696e-01	1.328797e-01	3.035066e-01	2.274283e-01	3.361853e-01	3.088877e-01	1.432179e-01	4.369475e-01	1.109469e-01	2.716933e-01	2.877757e-01	1.589213e-01	2.816097e-01	1.036390e-01	2.905145e-01	1.665473e-01	4.392992e-01	3.017693e-01	2.671827e-01	3.018924e-01	1.291556e-01	2.505894e-01	2.901209e-01	2.869372e-01	1.723525e-01	1.039140e-01	3.969718e-01	2.815439e-01	2.175702e-01	2.877086e-01	1.461323e-01	4.373853e-01	1.287738e-01	3.558045e-01	1.825845e-01	2.116112e-01	2.499998e-01	1.430387e-01	3.182714e-01	2.452214e-01	2.934685e-01	2.160965e-01	1.989417e-01	3.945871e-01	1.903747e-01	2.377123e-01	3.867841e-01	1.239614e-01	2.515422e-01	9.766011e-02	5.173335e-01	3.013998e-01	8.360657e-02	4.702936e-01	3.564469e-01	1.013877e-01	2.739351e-01	3.824856e-02	1.821293e-02	1.568998e+00	1.264281e-01	1.886713e-01	2.705826e+00	7.192524e-02	2.646195e-01	1.774949e+00	1.218337e-01	6.244449e-01	1.245094e+00	9.609359e-02	1.695281e-01	3.365086e+00	2.057166e-01	2.439013e-02	1.266768e+00	1.606659e-01	4.212603e+00	4.584962e+00	1.050453e-01	4.819677e-01	1.373401e-01	2.701971e-01	2.474629e+00	1.278931e+00	1.046061e-01	2.170167e+00	1.959150e-01	6.888961e-02	2.505857e+00	7.799171e-02	4.514922e-03	2.804159e+00	2.453469e-01	4.222109e-02	2.464595e+00	5.244930e-01	1.808075e-01	3.921409e+00
19200000	-4.739123e+04	1.347248e+02	5.926362e+00	8.610995e-02	3.700360e-01	4.029096e-02	3.062350e-02	4.280676e-01	4.487199e-02	6.162911e-02	2.976499e-01	1.912729e-02	4.896735e-02	5.237711e-01	4.885525e-02	1.155218e-01	1.714358e-01	7.920625e-02	7.930906e-02	4.283426e-01	1.261845e-01	6.849919e-02	1.700094e-01	1.338812e-01	4.391636e-02	4.637768e-01	1.199171e-01	1.134898e-01	2.100197e-01	3.259997e-02	2.329332e-02	5.488537e-01	7.174344e-02	1.653546e-02	4.303219e-01	3.161717e-01	7.354721e-02	7.097253e-02	9.245114e-02	8.832294e-02	5.170032e-01	2.358552e-01	9.692635e-04	1.372330e-01	2.061641e-02	1.119932e-01	1.149029e-02	2.334743e-02	4.339332e-03	8.330453e-01	1.578446e-02	6.354066e-02	1.924732e-01	5.241973e-02	5.941986e-01	4.380281e-02	5.356501e-02	4.646531e-02	5.977258e-01	1.750997e-01	2.078257e-02	1.592309e-01	6.957978e-04	2.991557e-02	1.203479e-01	6.457768e-02	1.562946e-03	4.807871e-01	3.028088e-01	1.146184e-01	3.467548e-01	3.393569e-02	4.278799e-01	2.393921e-02	5.287200e-02	1.531797e-01	4.302263e-01	1.835199e-01	2.336323e-02	1.773617e-01	3.234912e-02	1.120919e-01	1.845142e-02	8.649130e-02	7.194144e-03	6.547573e-01	1.210140e-01	1.469978e-02	3.708469e-01	6.635197e-02	3.719374e-01	6.410219e-02	1.120618e-01	1.017849e-01	5.262348e-01	1.592643e-01	1.480110e-02	1.525862e-01	4.532863e-02	1.326493e-01	2.911565e-01	2.438387e-01	8.068381e-03	2.605392e-01	6.374802e-02	4.065496e-02	4.759422e-02	1.335206e-01	4.696058e-01	2.739125e-01	3.471185e-02	5.761909e-02	3.579981e-01	1.669009e-01	1.422267e-02	3.717702e-01	3.148898e-02	1.479647e-01	1.388755e-01	1.388114e-01	5.115562e-02	4.387753e-01	8.441742e-02	1.384346e-01	2.941925e-01	1.807151e-01	2.807965e-01	7.141723e-02	3.444393e-02	2.652299e-02	3.302859e-01	2.840440e-01	2.453373e-03	2.728478e-01	8.384590e-02	4.081309e-01	5.572731e-02	1.209511e-01	4.151908e-01	4.531970e-01	4.311186e-02	1.162601e-01	3.874311e-01	2.474298e-01	2.352800e-01	2.641651e-01	2.531252e-01	2.148988e-01	2.931245e-01	3.067853e-01	1.851914e-01	2.358034e-01	2.353087e-01	3.023891e-01	2.264988e-01	4.171498e-01	1.854507e-01	1.144392e-01	2.829603e-01	3.360686e-02	5.681104e-01	2.320625e-01	1.662202e-01	3.901753e-01	1.107953e-01	3.746259e-01	1.244035e-01	3.637417e-01	1.731078e-01	1.906395e-01	2.725111e-01	1.462449e-01	3.288080e-01	2.043665e-01	3.205805e-01	2.783238e-01	1.402859e-01	4.333508e-01	1.480395e-01	2.586544e-01	3.199022e-01	1.554308e-01	2.660127e-01	9.697662e-02	3.506297e-01	1.572379e-01	3.951558e-01	2.228065e-01	3.097164e-01	2.849758e-01	1.825013e-01	2.585690e-01	3.454310e-01	2.272363e-01	1.687638e-01	9.656808e-02	4.530148e-01	2.550023e-01	1.954148e-01	2.114133e-01	2.039716e-01	4.082243e-01	1.763907e-01	3.196463e-01	2.311985e-01	2.061924e-01	2.429628e-01	1.468724e-01	2.599725e-01	3.178063e-01	2.753488e-01	3.432317e-01	1.768241e-01	3.263410e-01	1.536032e-01	2.936581e-01	3.078238e-01	1.903122e-01	2.082059e-01	9.383108e-02	5.535990e-01	2.533217e-01	9.924821e-02	4.779460e-01	3.603798e-01	1.040722e-01	3.015598e-01	6.052310e-02	2.833438e-02	1.491921e+00	8.649394e-02	1.179188e-01	2.307507e+00	8.117044e-02	3.706225e-01	3.091487e+00	3.765786e-01	1.420967e+00	1.362514e+00	9.045499e-02	1.585600e-01	2.965822e+00	1.917249e-01	5.803868e-02	1.176587e+00	1.688930e-01	3.846871e+00	4.471882e+00	9.324218e-02	4.773942e-01	2.146534e-01	4.946724e-01	2.324311e+00	2.054156e+00	9.843264e-02	2.312536e+00	2.377425e-01	5.298972e-02	2.198610e+00	1.594188e-01	4.654671e-03	3.821272e+00	3.091784e-01	9.611441e-02	2.123451e+00	5.136334e-01	2.848513e-01	3.954444e+00
19210000	-4.739520e+04	1.522627e+02	5.296321e+00	7.732616e-02	2.693717e-01	3.432408e-02	4.456118e-02	5.250275e-01	4.938937e-02	6.790592e-02	3.195934e-01	2.867639e-02	4.617781e-02	4.981616e-01	3.948488e-02	1.052801e-01	1.729293e-01	1.069833e-01	8.158149e-02	4.196712e-01	1.135547e-01	8.186714e-02	1.536426e-01	1.183835e-01	4.924044e-02	4.792651e-01	1.176011e-01	6.199215e-02	1.472629e-01	1.664205e-01	5.648839e-02	4.830214e-01	8.481467e-02	3.449759e-02	4.803361e-01	3.040047e-01	1.091105e-01	4.356846e-02	2.848264e-02	1.046438e-01	4.521255e-01	1.445973e-01	5.401497e-03	2.545943e-01	3.863757e-02	3.249580e-01	5.383519e-02	9.746617e-02	4.624385e-02	4.403907e-01	3.710614e-02	1.180809e-01	1.790413e-01	6.232690e-02	4.482485e-01	6.541834e-02	1.268841e-01	9.670995e-02	3.979752e-01	1.705156e-01	4.492055e-02	2.738600e-01	1.601865e-02	4.274459e-02	1.065894e-01	3.343750e-02	2.029984e-02	5.781161e-01	2.188126e-01	5.055352e-02	2.323269e-01	7.812932e-02	5.554899e-01	4.170440e-02	4.179597e-02	1.348615e-01	4.034586e-01	1.557445e-01	2.183328e-02	2.409432e-01	4.315888e-02	2.506320e-02	8.441092e-04	1.458188e-01	1.033005e-03	8.074882e-01	1.975273e-02	6.749808e-02	1.865245e-01	9.428003e-02	1.217706e-01	2.577554e-01	2.721714e-01	1.098955e-01	4.675533e-01	1.427011e-01	3.099363e-02	1.890165e-01	5.983998e-02	6.184360e-02	1.231922e-01	2.734985e-01	1.273463e-02	4.473117e-01	8.141936e-02	6.925144e-02	4.571854e-02	1.302271e-01	5.035139e-01	2.173903e-01	3.389868e-02	7.479168e-02	4.179882e-01	1.744578e-01	3.622799e-03	2.987450e-01	3.039456e-02	1.670985e-01	1.656526e-01	2.522502e-01	2.580120e-02	3.168477e-01	7.234987e-02	1.054690e-01	2.799605e-01	4.394990e-02	3.922353e-01	6.622337e-02	1.121619e-01	6.225222e-02	3.466732e-01	1.519215e-01	2.293851e-04	2.977247e-01	1.411990e-01	4.609609e-01	4.304712e-02	1.138507e-01	3.821413e-01	4.239251e-01	4.523608e-02	1.196949e-01	4.111440e-01	2.476938e-01	2.355206e-01	2.795431e-01	2.372425e-01	2.230741e-01	2.813769e-01	3.176585e-01	1.778906e-01	2.014278e-01	3.044794e-01	2.995153e-01	1.945775e-01	3.258185e-01	1.940245e-01	1.853039e-01	2.948531e-01	4.799128e-02	5.219027e-01	2.463547e-01	1.837513e-01	3.396549e-01	1.491205e-01	3.530998e-01	1.581248e-01	3.898701e-01	1.735406e-01	1.555724e-01	2.810170e-01	1.563612e-01	2.911457e-01	2.704049e-01	2.820882e-01	2.797950e-01	1.610341e-01	4.023715e-01	1.567994e-01	2.799753e-01	3.148855e-01	1.526303e-01	2.525089e-01	1.277155e-01	3.086652e-01	1.735563e-01	3.900630e-01	1.518360e-01	4.881513e-01	3.083632e-01	5.164954e-02	2.744029e-01	3.127634e-01	1.925109e-01	2.203228e-01	9.265369e-02	4.143923e-01	2.587914e-01	2.341626e-01	2.313608e-01	1.794927e-01	4.001938e-01	1.889528e-01	3.466789e-01	2.470374e-01	2.092409e-01	1.970427e-01	1.382405e-01	3.058694e-01	2.835138e-01	2.723763e-01	3.192690e-01	1.944477e-01	3.096055e-01	1.766777e-01	2.733890e-01	3.264151e-01	1.736648e-01	2.265312e-01	7.086450e-02	6.098853e-01	2.294123e-01	8.983790e-02	4.399038e-01	4.480467e-01	7.052534e-02	3.130863e-01	2.635701e-02	6.206769e-02	1.279991e+00	2.339901e-01	1.609359e-01	2.853533e+00	5.580756e-02	1.887864e-02	3.654995e+00	4.272239e-02	4.864539e-01	1.154707e+00	1.261818e-01	5.379272e-01	2.540863e+00	1.973632e-01	8.489534e-02	1.501550e+00	1.645860e-01	3.651365e+00	4.591301e+00	1.015493e-01	5.093585e-01	1.575540e-01	2.776891e-01	2.850667e+00	5.592380e-01	9.263709e-02	2.002980e+00	1.603832e-01	5.269976e-02	2.402907e+00	1.872714e-01	1.123847e-03	2.723857e+00	3.494571e-01	5.579322e-02	2.571240e+00	4.384372e-01	2.277437e-01	4.570074e+00
19220000	-4.739507e+04	1.473119e+02	5.474437e+00	7.585955e-02	2.951178e-01	3.877609e-02	1.474704e-02	5.263765e-01	4.912298e-02	5.760445e-02	3.067389e-01	1.790980e-02	9.863119e-02	4.713309e-01	4.778474e-02	9.947880e-02	2.288238e-01	6.446547e-02	1.184992e-01	3.836782e-01	1.050546e-01	8.612867e-02	1.367805e-01	1.032367e-01	4.876367e-02	4.895799e-01	1.355105e-01	6.249285e-02	1.437760e-01	2.183101e-01	1.174150e-02	4.771572e-01	8.652237e-02	8.567072e-02	3.909871e-01	2.759272e-01	2.026246e-01	4.134793e-02	3.442443e-03	7.516921e-02	4.600248e-01	2.490717e-01	1.947890e-03	1.808022e-01	3.298422e-02	3.363053e-01	7.852332e-02	7.765257e-02	3.771617e-03	4.712345e-01	3.251265e-02	8.460404e-02	2.351419e-01	6.344647e-02	5.225914e-01	4.290264e-02	5.131360e-02	4.023125e-02	4.515582e-01	1.641387e-01	5.272723e-02	2.860114e-01	5.333204e-03	8.876328e-04	9.013096e-02	5.407190e-02	7.246350e-02	6.647778e-01	1.176682e-01	2.719038e-02	3.561120e-01	9.291704e-02	3.280350e-01	8.024571e-03	1.877211e-01	1.792409e-01	3.715109e-01	1.940764e-01	2.085034e-02	1.978966e-01	3.642486e-02	9.199425e-03	5.593606e-03	1.971844e-02	3.081100e-03	9.242557e-01	3.815169e-02	3.128738e-01	1.108337e-02	2.143994e-01	1.613244e-01	1.945049e-01	1.058141e-01	1.532236e-01	4.922675e-01	1.016930e-01	4.001425e-02	1.691418e-01	4.365985e-02	1.177756e-01	2.426267e-01	1.423634e-01	1.774589e-02	3.200073e-01	1.594811e-01	4.161070e-02	9.470415e-02	6.094697e-02	6.018891e-01	1.075572e-01	9.329185e-02	6.987241e-02	3.651410e-01	1.894972e-01	5.376103e-03	3.530955e-01	1.701782e-02	1.580494e-01	1.682690e-01	3.061665e-01	4.330559e-02	2.446345e-01	7.957498e-02	9.690502e-02	2.571725e-01	6.639381e-02	4.069213e-01	1.330382e-01	3.956921e-02	5.989745e-02	3.174319e-01	1.529332e-01	2.324887e-03	3.484145e-01	1.189981e-01	4.355152e-01	4.676735e-02	1.285129e-01	3.892045e-01	4.418248e-01	3.951348e-02	1.023281e-01	4.163336e-01	2.394283e-01	2.516760e-01	2.661968e-01	2.426989e-01	2.059911e-01	2.855431e-01	3.293700e-01	1.790958e-01	2.683099e-01	2.466242e-01	2.995648e-01	1.855011e-01	3.365124e-01	2.164323e-01	1.586412e-01	2.884140e-01	5.372377e-02	5.034338e-01	2.593976e-01	1.834448e-01	3.375026e-01	1.074474e-01	4.026639e-01	1.523861e-01	3.504562e-01	1.800326e-01	1.974644e-01	2.720468e-01	2.014556e-01	3.171792e-01	2.166242e-01	2.647410e-01	2.294724e-01	1.705146e-01	3.657949e-01	2.342181e-01	2.366893e-01	3.250589e-01	1.440547e-01	2.941971e-01	1.067697e-01	3.022134e-01	1.869140e-01	4.041029e-01	2.468050e-01	3.499037e-01	3.558499e-01	4.744132e-02	3.027394e-01	3.482545e-01	1.109060e-01	2.381001e-01	9.836267e-02	4.374949e-01	2.312598e-01	2.328826e-01	2.025077e-01	2.198768e-01	3.493985e-01	2.282170e-01	4.140086e-01	2.032275e-01	1.468762e-01	2.358876e-01	1.495102e-01	2.920437e-01	3.005923e-01	2.578538e-01	2.838293e-01	2.107391e-01	3.304625e-01	1.749691e-01	2.745819e-01	3.217818e-01	1.738889e-01	2.297473e-01	7.541526e-02	5.735725e-01	2.642087e-01	8.680356e-02	4.637901e-01	3.867723e-01	7.820882e-02	3.183722e-01	1.422754e-01	4.441605e-02	2.306614e+00	1.702931e-01	4.979686e-01	3.393625e+00	1.597087e-02	3.549724e-01	2.094359e+00	2.811990e-02	6.868859e-01	1.389620e+00	1.302729e-01	6.135845e-02	2.038214e+00	1.680969e-01	9.693588e-02	1.328872e+00	1.656113e-01	3.796583e+00	4.273896e+00	1.001770e-01	5.314142e-01	1.637133e-01	2.991577e-01	2.615894e+00	4.673289e-01	8.759437e-02	2.128260e+00	1.766616e-01	4.135346e-02	2.578942e+00	1.465629e-01	6.410860e-04	3.267043e+00	3.982241e-01	7.579252e-02	2.806871e+00	3.718426e-01	2.289626e-01	4.309541e+00
19230000	-4.740587e+04	1.492998e+02	5.390911e+00	6.028257e-02	2.702473e-01	3.461809e-02	3.714645e-02	5.412277e-01	5.647794e-02	6.147207e-02	3.351617e-01	2.733146e-02	4.515158e-02	4.867221e-01	4.416113e-02	9.762776e-02	1.898752e-01	6.520665e-02	6.548913e-02	4.321921e-01	1.496092e-01	8.906490e-02	1.631387e-01	1.194942e-01	4.566517e-02	4.823239e-01	1.003130e-01	6.176203e-02	9.623353e-02	1.096451e-01	3.740588e-02	6.118667e-01	8.308679e-02	3.513448e-02	3.958922e-01	3.746586e-01	1.011415e-01	8.362183e-02	9.551386e-03	6.930834e-02	4.428732e-01	2.599390e-01	2.893900e-03	2.116019e-01	1.338366e-02	2.791157e-01	1.509492e-01	4.517800e-02	1.131710e-02	4.151237e-01	9.831634e-02	5.165330e-02	2.844931e-01	2.599569e-02	5.184700e-01	4.988330e-02	6.950458e-02	8.799492e-02	4.851823e-01	1.751364e-01	2.930853e-02	2.214436e-01	9.341904e-04	1.266934e-02	9.255409e-02	8.536990e-02	1.178410e-02	5.979334e-01	1.996891e-01	2.700107e-02	2.749333e-01	5.152159e-02	3.697022e-01	4.835626e-02	2.284856e-01	1.596322e-01	3.750773e-01	1.863754e-01	1.458595e-02	2.258909e-01	3.843823e-02	7.978326e-02	1.101331e-02	1.121957e-01	9.568404e-04	7.239195e-01	7.213145e-02	8.036884e-02	2.871425e-01	2.193400e-01	2.314085e-01	3.461395e-03	1.782788e-01	1.595694e-01	4.445339e-01	9.377267e-02	3.922629e-02	2.161419e-01	4.675588e-02	9.344666e-02	2.349289e-01	1.186100e-01	2.003607e-02	3.429971e-01	1.899813e-01	3.668971e-02	1.350630e-01	1.090134e-01	4.149846e-01	2.783338e-01	2.591545e-02	7.995768e-02	4.100971e-01	1.436551e-01	1.869122e-02	3.300763e-01	1.752254e-02	9.553289e-02	1.524560e-01	2.840486e-01	2.020213e-02	2.164684e-01	2.312921e-01	2.189884e-01	2.020013e-01	1.499518e-01	2.883652e-01	5.706638e-02	8.362687e-02	4.622376e-02	3.278487e-01	1.483578e-01	3.171897e-04	3.259390e-01	1.513136e-01	4.526952e-01	5.006068e-02	1.151509e-01	3.820933e-01	4.251394e-01	4.727211e-02	1.140951e-01	4.134933e-01	2.439974e-01	2.294267e-01	2.915505e-01	2.350253e-01	2.021826e-01	2.765326e-01	3.268081e-01	1.944767e-01	2.894351e-01	2.233500e-01	3.190838e-01	1.681311e-01	3.306335e-01	2.373344e-01	1.772936e-01	2.547385e-01	4.270793e-02	4.930069e-01	2.628010e-01	2.014842e-01	2.188497e-01	1.898096e-01	4.151756e-01	1.761651e-01	3.777402e-01	1.657895e-01	1.254519e-01	3.310185e-01	1.446807e-01	3.209752e-01	2.642286e-01	2.701154e-01	3.336081e-01	1.428315e-01	3.948903e-01	1.286701e-01	2.244114e-01	3.115472e-01	1.918878e-01	2.721536e-01	1.157637e-01	3.455823e-01	1.691597e-01	3.694944e-01	1.487109e-01	4.008876e-01	3.560851e-01	9.431632e-02	2.447050e-01	3.022630e-01	2.022947e-01	2.507373e-01	9.861089e-02	4.063362e-01	2.481916e-01	2.468613e-01	2.499467e-01	1.826137e-01	3.391332e-01	2.283063e-01	3.796117e-01	2.765352e-01	1.684870e-01	1.753661e-01	1.321474e-01	3.172766e-01	2.932022e-01	2.573737e-01	3.057027e-01	2.824050e-01	2.989576e-01	1.129347e-01	2.123951e-01	2.779207e-01	2.391271e-01	2.705572e-01	7.689025e-02	5.787842e-01	2.476086e-01	9.671694e-02	4.916478e-01	3.801890e-01	1.334951e-01	2.897078e-01	8.543200e-02	2.479548e-02	1.666369e+00	1.622862e-01	1.622862e-01	1.708381e+00	1.419308e-01	5.288877e-01	2.484408e+00	3.500223e-01	1.222759e+00	1.205694e+00	1.160691e-01	1.809390e+00	2.173448e+00	1.377331e-01	3.460692e-02	1.243907e+00	1.773749e-01	3.598824e+00	4.271199e+00	1.048984e-01	5.103129e-01	1.508914e-01	2.517541e-01	2.742509e+00	6.461305e-01	1.656745e-01	2.453169e+00	2.632941e-01	8.334097e-02	2.648204e+00	1.861360e-01	1.904434e-03	3.241506e+00	3.924597e-01	7.067501e-02	2.616054e+00	5.035098e-01	2.799374e-01	4.179791e+00
19240000	-4.738142e+04	1.422747e+02	5.638628e+00	5.554112e-02	2.367596e-01	3.614259e-02	3.263515e-02	5.830868e-01	5.583474e-02	5.888693e-02	3.266232e-01	2.223489e-02	8.129892e-02	4.636576e-01	4.729844e-02	1.269738e-01	1.470719e-01	9.951816e-02	8.430179e-02	4.428068e-01	9.932752e-02	7.044453e-02	1.479205e-01	1.148427e-01	5.311182e-02	4.812112e-01	1.324692e-01	4.709202e-02	1.153702e-01	4.431236e-02	6.055093e-02	6.196589e-01	1.130156e-01	3.370675e-02	4.520812e-01	3.312519e-01	1.077811e-01	6.137418e-02	1.380495e-02	1.175533e-01	4.008101e-01	1.291783e-01	1.248232e-03	2.990263e-01	5.218382e-02	1.135563e-01	2.046451e-02	9.030768e-02	1.524430e-02	7.469403e-01	1.348686e-02	1.014088e-01	5.203772e-01	4.862567e-02	2.414947e-01	2.541066e-02	6.268303e-02	2.737696e-02	4.882253e-01	1.956052e-01	3.480601e-02	2.439767e-01	1.000981e-02	4.310376e-02	9.563949e-02	2.513575e-02	7.411057e-03	6.402847e-01	1.884252e-01	3.600049e-02	2.611880e-01	8.870398e-02	4.612539e-01	3.813050e-02	1.147231e-01	1.675738e-01	4.287363e-01	1.789567e-01	1.754119e-02	1.805791e-01	2.661296e-02	2.531290e-02	1.042272e-02	6.383099e-02	6.014168e-04	8.344551e-01	6.537689e-02	2.807564e-01	5.659112e-02	9.686055e-02	2.398071e-01	2.293127e-01	9.667212e-02	1.034663e-01	3.725939e-01	1.831002e-01	3.109182e-02	2.625355e-01	4.721231e-02	1.026641e-01	1.690617e-01	2.700328e-01	3.963540e-04	3.595159e-01	9.832916e-02	3.227384e-02	1.250250e-01	9.890668e-02	4.948242e-01	2.168802e-01	3.209009e-02	6.748145e-02	4.135125e-01	2.131723e-01	1.075218e-02	2.800534e-01	1.502813e-02	8.596315e-02	1.289875e-01	2.668553e-01	1.366095e-02	3.563401e-01	1.481931e-01	1.301623e-01	1.392585e-01	9.757943e-02	4.660437e-01	6.301475e-02	1.039413e-01	6.403758e-02	3.645081e-01	6.008928e-02	5.634514e-04	3.345392e-01	1.762625e-01	4.588888e-01	4.379055e-02	1.286402e-01	3.686805e-01	4.326015e-01	4.728866e-02	1.134196e-01	4.066903e-01	2.469730e-01	2.220148e-01	2.841438e-01	2.468685e-01	2.238296e-01	2.820653e-01	3.111383e-01	1.829668e-01	2.548519e-01	2.153910e-01	3.309902e-01	1.987669e-01	3.881790e-01	1.657210e-01	2.191773e-01	2.269227e-01	5.486613e-02	4.996996e-01	2.724892e-01	1.729451e-01	3.232214e-01	1.198023e-01	3.531173e-01	2.038590e-01	4.144772e-01	2.243651e-01	1.312798e-01	2.298778e-01	1.573940e-01	2.979490e-01	2.503150e-01	2.943420e-01	3.053979e-01	1.366539e-01	4.068803e-01	1.510678e-01	2.365720e-01	2.957353e-01	1.890999e-01	2.785928e-01	1.108311e-01	3.599037e-01	1.376495e-01	3.916157e-01	2.011754e-01	5.094770e-01	2.255685e-01	6.377906e-02	3.407668e-01	2.556853e-01	1.469087e-01	2.566391e-01	1.014067e-01	4.040626e-01	3.136670e-01	1.808637e-01	2.479113e-01	2.013345e-01	3.485675e-01	2.021867e-01	4.165189e-01	2.096088e-01	1.541212e-01	2.197512e-01	1.230187e-01	2.944220e-01	2.988846e-01	2.836748e-01	2.865574e-01	1.911610e-01	3.802442e-01	1.420374e-01	2.788286e-01	2.427237e-01	2.000707e-01	2.783771e-01	9.198184e-02	5.552888e-01	2.459460e-01	1.067833e-01	4.563671e-01	3.703035e-01	1.321783e-01	2.786535e-01	1.971624e-01	4.069323e-02	2.260885e+00	8.648367e-02	4.053420e-02	3.778769e+00	7.270419e-02	1.233361e-01	3.256545e+00	8.558556e-02	1.481154e-01	1.575834e+00	1.384683e-01	1.762359e-03	2.097509e+00	1.380493e-01	3.533461e-02	1.409739e+00	1.652682e-01	3.748807e+00	4.863211e+00	9.456471e-02	4.578834e-01	1.685855e-01	3.942949e-01	2.345865e+00	1.772556e+00	2.103481e-01	2.317604e+00	2.445733e-01	6.645266e-02	2.356634e+00	1.876909e-01	7.089021e-03	3.631721e+00	3.087855e-01	8.348076e-02	2.485925e+00	5.030659e-01	1.660068e-01	3.471973e+00
19250000	-4.739285e+04	1.417173e+02	5.718734e+00	7.503191e-02	2.439373e-01	2.657896e-02	5.359308e-02	5.462514e-01	5.460738e-02	6.123915e-02	3.331546e-01	2.188250e-02	5.623428e-02	4.731834e-01	5.430604e-02	1.187323e-01	2.199959e-01	4.519162e-02	6.151583e-02	4.348519e-01	1.197125e-01	7.079445e-02	1.534982e-01	1.251046e-01	6.371868e-02	4.781372e-01	1.087469e-01	5.485904e-02	2.409614e-01	7.700929e-02	1.988833e-02	5.102517e-01	9.703024e-02	6.959164e-02	4.454945e-01	3.027651e-01	1.223625e-01	4.497286e-02	1.481336e-02	6.151541e-02	3.266092e-01	1.731866e-01	3.795745e-03	3.353408e-01	9.955219e-02	1.642608e-01	1.469071e-02	1.363690e-01	2.004860e-03	6.752653e-01	7.409373e-03	1.145040e-01	1.776655e-01	4.572955e-02	5.722893e-01	5.316345e-02	3.664819e-02	3.103328e-02	4.871607e-01	1.729602e-01	4.825603e-02	2.600664e-01	5.233950e-04	1.496571e-02	1.068830e-01	3.867055e-02	1.297187e-02	4.892280e-01	3.372809e-01	1.424368e-02	3.940738e-01	8.986239e-02	3.538165e-01	3.020943e-02	1.177942e-01	2.193541e-01	3.067436e-01	2.162917e-01	6.866551e-03	2.133306e-01	3.741355e-02	2.490781e-02	2.142890e-03	8.162849e-02	4.071582e-03	7.929120e-01	9.433718e-02	9.287788e-02	4.732469e-02	1.502193e-01	4.325130e-01	1.545645e-01	1.225006e-01	1.158056e-01	4.062179e-01	1.973721e-01	3.915502e-02	2.127269e-01	2.872240e-02	1.146774e-01	1.744312e-01	2.371712e-01	5.515311e-02	3.295866e-01	8.898056e-02	1.705082e-02	4.653903e-02	5.709134e-02	6.417259e-01	2.371396e-01	4.533132e-04	5.836750e-02	4.137444e-01	1.895026e-01	1.793168e-02	2.999686e-01	2.048523e-02	7.499335e-02	1.706941e-01	2.106426e-01	4.018368e-02	3.194250e-01	1.840614e-01	1.723175e-01	2.763299e-01	4.433317e-02	2.086770e-01	6.677103e-02	2.315713e-01	7.483581e-02	3.517528e-01	1.840454e-01	7.778540e-04	2.597738e-01	1.288144e-01	4.625877e-01	4.473886e-02	1.098988e-01	3.827746e-01	4.409405e-01	4.459564e-02	1.200740e-01	3.943899e-01	2.327304e-01	2.497089e-01	2.684460e-01	2.491147e-01	2.164482e-01	2.784185e-01	3.127342e-01	1.923991e-01	2.169717e-01	3.028651e-01	3.168303e-01	1.633329e-01	4.332922e-01	1.563717e-01	1.558349e-01	2.545011e-01	5.886779e-02	5.181239e-01	2.708039e-01	1.522045e-01	2.938938e-01	1.443514e-01	4.062511e-01	1.555037e-01	4.135525e-01	1.527980e-01	1.685833e-01	2.650662e-01	1.786624e-01	3.053279e-01	2.180318e-01	2.979780e-01	3.156362e-01	1.959099e-01	3.530967e-01	1.353572e-01	2.626341e-01	3.262350e-01	1.035130e-01	3.076178e-01	8.397143e-02	3.142903e-01	2.201632e-01	3.815751e-01	3.034782e-01	3.159392e-01	2.991108e-01	8.147187e-02	2.858479e-01	3.080354e-01	1.491748e-01	2.569419e-01	1.157923e-01	3.702782e-01	2.771676e-01	2.367619e-01	2.173371e-01	2.285071e-01	3.266712e-01	2.274846e-01	3.600926e-01	2.266140e-01	1.412957e-01	2.719976e-01	1.347246e-01	3.311517e-01	2.627411e-01	2.713826e-01	3.621187e-01	1.945429e-01	2.890357e-01	1.543028e-01	2.571589e-01	2.862588e-01	1.935002e-01	2.630821e-01	8.008311e-02	5.797075e-01	2.398792e-01	1.003302e-01	5.050804e-01	3.695078e-01	8.301867e-02	2.620210e-01	1.485059e-01	4.096819e-02	1.513417e+00	1.058731e-01	1.293790e-01	3.096151e+00	8.358834e-02	1.073061e-01	2.113828e+00	3.114376e-01	3.285273e-01	1.501958e+00	1.015301e-01	1.378760e-01	2.306608e+00	1.071468e-01	3.254636e-02	1.743927e+00	1.475347e-01	3.669925e+00	5.044941e+00	8.744543e-02	4.768296e-01	2.153437e-01	2.560676e-01	2.098064e+00	1.696840e+00	1.266493e-01	2.300692e+00	3.109271e-01	4.586281e-02	2.368151e+00	1.594994e-01	4.389876e-03	3.052385e+00	3.510570e-01	1.074160e-01	2.809477e+00	4.644593e-01	1.971321e-01	3.472320e+00
19260000	-4.739224e+04	1.453579e+02	5.588284e+00	6.585193e-02	3.092444e-01	3.286717e-02	2.017955e-02	5.129739e-01	5.888307e-02	6.806160e-02	3.297941e-01	2.492120e-02	5.035965e-02	4.962242e-01	3.063923e-02	1.139325e-01	1.970675e-01	6.125287e-02	9.384369e-02	3.913775e-01	1.425259e-01	7.130697e-02	1.441926e-01	1.131446e-01	4.697188e-02	5.238465e-01	1.005374e-01	4.549507e-02	3.087452e-01	2.373608e-02	6.127066e-02	4.639204e-01	9.683260e-02	1.611026e-02	4.734965e-01	2.989458e-01	1.285049e-01	4.321169e-02	3.973087e-02	8.908701e-02	4.559994e-01	1.088777e-01	6.097805e-03	2.897795e-01	5.015860e-02	1.471510e-01	7.172550e-02	1.306387e-01	1.203257e-02	6.136371e-01	2.481520e-02	8.572795e-02	2.081658e-01	2.630303e-02	5.561468e-01	8.096890e-02	4.268748e-02	3.626063e-02	4.016364e-01	2.450610e-01	3.743680e-02	2.623432e-01	1.726193e-02	3.385909e-03	1.987526e-01	4.239859e-02	3.959924e-03	4.101625e-01	3.413404e-01	1.192152e-02	3.732396e-01	5.004155e-02	3.178306e-01	1.354670e-02	2.334201e-01	1.340133e-01	4.127900e-01	1.781666e-01	2.258958e-02	1.905460e-01	6.189454e-02	7.813533e-02	1.083103e-03	1.385918e-02	1.535315e-02	8.423558e-01	4.921339e-02	1.312646e-01	6.779167e-02	1.160931e-01	5.128555e-01	1.061443e-01	6.585086e-02	8.443647e-02	3.947130e-01	2.525495e-01	2.370824e-02	2.133043e-01	3.128843e-02	1.015712e-01	1.606402e-01	9.377339e-02	1.356189e-02	4.811949e-01	1.492584e-01	1.281620e-01	2.006403e-01	5.384569e-02	3.658288e-01	1.273578e-01	1.241654e-01	9.664286e-02	3.666658e-01	2.033465e-01	6.792965e-03	3.004095e-01	2.614233e-02	1.938708e-01	1.467409e-01	1.827359e-01	4.298155e-02	3.009588e-01	1.327120e-01	2.263172e-01	3.235960e-01	6.443041e-02	2.687496e-01	8.583957e-02	3.106714e-02	4.873693e-02	3.185693e-01	2.387565e-01	1.110735e-03	3.056922e-01	8.713427e-02	4.748668e-01	4.451303e-02	1.107840e-01	3.698361e-01	4.183057e-01	4.955416e-02	1.108983e-01	4.212418e-01	2.403497e-01	2.436289e-01	2.672806e-01	2.487408e-01	2.064650e-01	2.809829e-01	3.307471e-01	1.818049e-01	2.384563e-01	2.648937e-01	3.109066e-01	1.857435e-01	4.065611e-01	2.356151e-01	1.471850e-01	2.106387e-01	5.352545e-02	5.106140e-01	2.752573e-01	1.606032e-01	3.062968e-01	1.805062e-01	3.505474e-01	1.626495e-01	3.510207e-01	1.860028e-01	1.775677e-01	2.854088e-01	1.392628e-01	2.958250e-01	2.902857e-01	2.746265e-01	3.132162e-01	1.376887e-01	3.800153e-01	1.690798e-01	2.404585e-01	2.833112e-01	1.926041e-01	2.836263e-01	1.036252e-01	3.406255e-01	1.574000e-01	3.983493e-01	2.431611e-01	3.286797e-01	3.397816e-01	8.837762e-02	2.643864e-01	2.953171e-01	1.499405e-01	2.903560e-01	1.051036e-01	4.350162e-01	2.860328e-01	1.738474e-01	2.038215e-01	2.186023e-01	3.480201e-01	2.295561e-01	3.547203e-01	1.655832e-01	1.988277e-01	2.808688e-01	1.384303e-01	3.117993e-01	2.737706e-01	2.759998e-01	2.863979e-01	1.890964e-01	3.593193e-01	1.651865e-01	1.993191e-01	2.727393e-01	2.480296e-01	2.799120e-01	6.940551e-02	5.925119e-01	2.453474e-01	9.273512e-02	4.721754e-01	3.660918e-01	6.317246e-02	2.932507e-01	6.284136e-02	2.366760e-02	9.823600e-01	1.301670e-01	3.532243e-03	2.842043e+00	5.074295e-02	4.414967e-01	2.454422e+00	3.201412e-01	1.301884e+00	1.661098e+00	1.367314e-01	7.627586e-02	1.941604e+00	1.462171e-01	6.738905e-02	1.172760e+00	1.499848e-01	3.817070e+00	5.096069e+00	8.966285e-02	4.735405e-01	1.831276e-01	2.444211e-01	2.149214e+00	1.589362e+00	1.103991e-01	2.033902e+00	3.381068e-01	5.225930e-02	2.273923e+00	2.415499e-01	8.216936e-03	3.283573e+00	3.967713e-01	5.874438e-02	2.356080e+00	5.782727e-01	2.362278e-01	3.562856e+00
19270000	-4.740168e+04	1.407432e+02	5.757438e+00	7.293939e-02	2.567646e-01	3.136462e-02	7.502173e-02	5.240772e-01	3.983250e-02	6.499092e-02	3.337288e-01	2.149017e-02	4.740675e-02	4.871950e-01	4.518841e-02	1.049184e-01	1.873638e-01	5.659207e-02	6.802559e-02	4.593459e-01	1.237542e-01	7.012909e-02	1.770900e-01	9.623462e-02	4.900335e-02	4.914039e-01	1.161390e-01	3.699907e-02	1.747857e-01	1.545991e-01	6.711875e-02	5.139511e-01	5.254623e-02	7.889304e-02	3.962121e-01	3.495150e-01	3.978944e-02	3.467426e-02	1.009161e-01	6.703261e-02	4.010872e-01	2.001371e-01	6.005832e-03	2.672157e-01	5.852159e-02	2.948704e-01	2.104913e-02	3.340041e-02	4.437360e-04	6.290984e-01	2.113786e-02	3.520519e-02	2.377396e-01	1.131602e-02	5.943386e-01	7.804310e-02	4.335745e-02	4.063707e-02	5.005612e-01	1.621535e-01	3.040337e-02	2.524603e-01	1.378459e-02	5.881862e-04	6.661112e-02	7.634918e-02	2.896036e-02	6.022776e-01	2.252136e-01	8.964072e-02	5.166805e-01	3.591601e-02	2.938490e-01	1.508120e-02	4.883258e-02	1.001745e-01	3.625626e-01	1.940687e-01	1.824669e-02	2.701450e-01	5.480250e-02	2.917089e-02	1.001503e-02	7.667110e-02	1.852836e-04	8.378434e-01	4.611436e-02	6.116401e-02	5.263493e-02	2.177968e-01	1.804428e-01	4.408251e-01	4.713632e-02	1.131341e-01	3.798993e-01	1.920657e-01	4.218298e-02	2.349225e-01	3.779546e-02	5.484440e-02	2.116553e-01	1.730838e-01	5.246375e-02	3.156993e-01	1.922535e-01	2.024731e-02	1.563859e-01	1.125336e-01	3.121494e-01	1.829166e-01	2.157673e-01	6.618451e-02	3.589443e-01	1.698860e-01	1.984202e-02	3.590748e-01	2.606834e-02	1.596972e-01	1.718022e-01	2.469546e-01	3.039235e-02	2.459781e-01	1.451755e-01	1.351142e-01	2.252749e-01	7.073913e-02	3.797091e-01	1.006491e-01	8.851360e-02	2.064445e-02	2.488562e-01	4.083376e-01	5.259351e-04	2.543622e-01	6.727364e-02	4.399449e-01	4.533813e-02	1.102234e-01	4.044935e-01	4.290183e-01	4.263883e-02	1.166481e-01	4.116947e-01	2.391760e-01	2.313167e-01	2.811993e-01	2.483080e-01	2.180256e-01	2.811219e-01	3.131521e-01	1.877005e-01	2.373356e-01	2.331121e-01	3.262141e-01	2.033383e-01	4.225463e-01	1.584169e-01	1.741608e-01	2.448760e-01	4.540935e-02	5.599338e-01	2.395575e-01	1.550993e-01	3.151949e-01	1.598829e-01	4.043079e-01	1.206143e-01	3.697667e-01	1.659454e-01	1.917482e-01	2.725397e-01	1.706224e-01	3.211921e-01	2.615875e-01	2.465981e-01	3.074484e-01	1.438420e-01	4.295285e-01	1.191811e-01	2.303448e-01	3.495342e-01	1.323552e-01	2.877658e-01	1.415102e-01	3.014257e-01	1.793319e-01	3.777321e-01	2.448732e-01	3.507492e-01	3.308806e-01	7.349702e-02	2.988883e-01	2.655016e-01	1.235994e-01	3.120108e-01	9.642184e-02	4.368624e-01	2.553373e-01	2.113784e-01	2.616348e-01	2.210883e-01	3.271286e-01	1.901483e-01	4.066360e-01	2.185139e-01	1.741186e-01	2.007315e-01	1.596224e-01	2.592245e-01	3.103716e-01	2.707815e-01	2.525448e-01	1.793325e-01	3.609651e-01	2.071576e-01	3.137347e-01	2.267205e-01	1.988577e-01	2.606871e-01	6.215846e-02	5.900521e-01	2.530308e-01	9.475865e-02	5.261162e-01	3.560027e-01	7.845617e-02	2.875878e-01	1.253065e-01	2.393887e-02	1.313724e+00	9.238417e-02	1.193158e-01	2.882064e+00	1.007751e-01	2.393969e-01	3.352776e+00	3.058870e-01	1.962093e-01	1.638894e+00	9.646818e-02	1.001731e-01	2.035488e+00	1.225057e-01	7.443944e-02	1.007226e+00	1.642558e-01	3.117911e+00	4.743107e+00	9.592871e-02	4.468093e-01	1.336228e-01	3.809662e-01	2.501052e+00	1.742695e+00	1.549495e-01	2.168745e+00	2.456651e-01	5.564935e-02	2.341762e+00	1.818881e-01	3.010230e-03	2.730314e+00	3.615955e-01	9.336781e-02	2.537876e+00	4.350102e-01	1.730586e-01	5.228037e+00
19280000	-4.738517e+04	1.404269e+02	5.671178e+00	7.435316e-02	2.489321e-01	3.765665e-02	1.718456e-02	5.639552e-01	5.791831e-02	4.544744e-02	3.504848e-01	2.941760e-02	6.298754e-02	4.627604e-01	4.890221e-02	1.234825e-01	2.105978e-01	9.028940e-02	5.650996e-02	3.857785e-01	1.333418e-01	5.818125e-02	1.144299e-01	1.069641e-01	4.537070e-02	5.548127e-01	1.202413e-01	6.331325e-02	1.582749e-01	1.698410e-01	1.699337e-02	4.635794e-01	1.279981e-01	1.164805e-02	2.995441e-01	5.557079e-01	5.837678e-02	6.429294e-02	1.043028e-02	7.242830e-02	4.005603e-01	2.462337e-01	3.329079e-03	2.387627e-01	3.868591e-02	1.302229e-01	4.409707e-02	8.148510e-03	3.777537e-02	7.485756e-01	3.118055e-02	2.458313e-01	2.649949e-01	1.554508e-02	3.944969e-01	1.619927e-03	7.751186e-02	4.082681e-02	4.873246e-01	2.062407e-01	2.617007e-02	2.373847e-01	2.053110e-03	3.322552e-02	1.136801e-01	3.716061e-02	1.952209e-02	5.715966e-01	2.248150e-01	1.178774e-01	2.904596e-01	6.398196e-02	4.133287e-01	1.810962e-02	9.624273e-02	1.339474e-01	4.072371e-01	1.749337e-01	2.495482e-02	2.255942e-01	3.333274e-02	1.867073e-02	9.197592e-03	5.732901e-02	1.638765e-03	9.031262e-01	1.003771e-02	4.564719e-01	2.678735e-01	1.921313e-02	9.957342e-02	1.408872e-01	1.598080e-02	1.239769e-01	4.471513e-01	1.118813e-01	3.714829e-02	2.149193e-01	6.492290e-02	1.021358e-01	1.451329e-01	2.607480e-01	4.187258e-03	3.655667e-01	1.222293e-01	1.948972e-02	1.207406e-01	1.874475e-02	5.779656e-01	2.305410e-01	3.251828e-02	5.811829e-02	3.534987e-01	1.125663e-01	1.826995e-02	4.189583e-01	3.858849e-02	2.605084e-01	1.613784e-01	2.270763e-01	2.661372e-02	2.996826e-01	2.474050e-02	1.441733e-01	3.265618e-01	1.353776e-01	3.013241e-01	4.469629e-02	4.786697e-02	2.280151e-02	2.593454e-01	1.857628e-01	4.623986e-04	3.799535e-01	1.516745e-01	4.455759e-01	4.445108e-02	1.346329e-01	3.753402e-01	4.356219e-01	4.763575e-02	1.206463e-01	3.960961e-01	2.452815e-01	2.414480e-01	2.583080e-01	2.549625e-01	2.363256e-01	2.732340e-01	3.164059e-01	1.740345e-01	2.107121e-01	2.868809e-01	3.020292e-01	2.003779e-01	3.664478e-01	1.924565e-01	2.034084e-01	2.376873e-01	4.716772e-02	5.137023e-01	2.660964e-01	1.730335e-01	3.256195e-01	1.439858e-01	3.132388e-01	2.171559e-01	3.585281e-01	2.058778e-01	1.850444e-01	2.505497e-01	1.460885e-01	3.055215e-01	2.668700e-01	2.815200e-01	3.543304e-01	1.596988e-01	3.678356e-01	1.181351e-01	2.497637e-01	3.084546e-01	1.862114e-01	2.555703e-01	1.266809e-01	3.082791e-01	1.909648e-01	3.740753e-01	2.054046e-01	4.528294e-01	2.867821e-01	5.498392e-02	2.998107e-01	2.804962e-01	1.506970e-01	2.689961e-01	1.167843e-01	4.305262e-01	2.119585e-01	2.407310e-01	2.451838e-01	1.806949e-01	3.346530e-01	2.394683e-01	4.241298e-01	1.790150e-01	1.831347e-01	2.137205e-01	1.638384e-01	3.119110e-01	2.746480e-01	2.496027e-01	2.686474e-01	1.515162e-01	3.720822e-01	2.077541e-01	2.901851e-01	2.751503e-01	1.874424e-01	2.472222e-01	9.092307e-02	5.454808e-01	2.711451e-01	9.245098e-02	4.837535e-01	3.911172e-01	7.822444e-02	2.973001e-01	7.921884e-02	8.437852e-02	2.176872e+00	8.414150e-02	2.798928e-01	3.059254e+00	8.653834e-02	9.368515e-02	1.833030e+00	5.045229e-02	2.659146e+00	1.336818e+00	1.750566e-02	5.171479e-01	2.536264e+00	2.206431e-01	1.474919e-01	1.181758e+00	1.829130e-01	3.542355e+00	5.169126e+00	8.810341e-02	4.920217e-01	1.232998e-01	6.419329e-01	2.156546e+00	1.474536e+00	1.634872e-01	2.229105e+00	1.844759e-01	4.754450e-02	2.229175e+00	1.635400e-01	5.928842e-03	2.990693e+00	3.226947e-01	6.702528e-02	2.423990e+00	4.018073e-01	3.272155e-01	3.677897e+00
19290000	-4.739519e+04	1.402268e+02	5.748343e+00	7.351882e-02	3.401463e-01	3.632679e-02	1.210687e-02	4.832117e-01	5.468949e-02	7.635412e-02	3.384575e-01	2.716337e-02	8.667281e-02	4.337202e-01	3.763200e-02	1.156335e-01	2.216641e-01	7.049777e-02	9.046248e-02	3.576908e-01	1.440514e-01	6.550858e-02	1.517144e-01	1.112087e-01	4.813449e-02	5.011278e-01	1.223061e-01	3.895598e-02	1.567736e-01	6.725659e-02	3.622866e-02	6.288737e-01	7.191151e-02	4.391138e-02	3.569632e-01	4.813601e-01	7.032211e-02	4.231650e-02	5.126681e-03	8.106255e-02	3.848031e-01	1.810666e-01	1.435806e-03	2.801149e-01	7.151703e-02	1.510198e-01	3.266317e-02	2.452241e-02	1.118938e-02	7.512958e-01	2.930941e-02	6.508966e-02	3.101019e-01	2.291998e-02	5.835977e-01	7.198446e-03	1.109226e-02	3.961764e-02	4.602554e-01	1.582365e-01	3.275959e-02	2.907605e-01	1.837045e-02	2.112495e-02	1.915833e-01	2.085593e-01	1.301252e-02	3.665542e-01	1.991658e-01	3.771397e-02	2.272204e-01	8.883692e-02	4.465845e-01	6.119090e-02	1.384533e-01	1.756757e-01	4.018489e-01	1.630127e-01	2.100039e-02	2.076569e-01	3.080547e-02	4.112661e-02	3.602229e-02	5.066810e-02	2.844861e-03	7.515683e-01	1.177699e-01	3.640689e-02	1.199036e-01	5.026227e-01	1.037474e-01	1.506104e-01	8.670898e-02	7.375103e-02	4.887796e-01	1.675539e-01	3.953033e-02	2.011338e-01	2.925130e-02	1.468362e-01	1.855749e-01	2.999894e-01	1.822623e-02	2.255248e-01	1.238485e-01	3.723680e-02	1.539960e-01	6.381135e-02	4.132611e-01	2.867264e-01	4.496842e-02	8.242130e-02	3.860950e-01	1.678952e-01	1.395674e-02	3.161360e-01	3.349586e-02	1.032590e-01	1.429547e-01	2.492506e-01	4.390730e-02	3.698623e-01	9.076604e-02	7.749718e-02	2.406342e-01	9.947468e-02	3.632283e-01	6.999536e-02	1.491703e-01	4.528035e-02	3.133360e-01	2.251580e-01	8.733176e-04	3.470121e-01	6.834029e-02	4.486105e-01	4.833879e-02	1.178000e-01	3.852507e-01	4.167593e-01	4.670434e-02	1.185185e-01	4.180179e-01	2.339109e-01	2.309619e-01	2.647222e-01	2.704050e-01	2.074309e-01	2.815458e-01	3.216115e-01	1.894118e-01	2.617906e-01	2.290070e-01	3.316937e-01	1.775086e-01	3.604579e-01	1.846293e-01	1.691068e-01	2.858060e-01	5.138544e-02	5.359964e-01	2.481969e-01	1.644213e-01	3.472431e-01	1.783469e-01	2.921992e-01	1.822108e-01	3.659428e-01	2.275064e-01	1.300258e-01	2.765250e-01	1.878764e-01	2.866880e-01	2.718793e-01	2.535563e-01	2.457514e-01	1.256595e-01	4.458859e-01	1.827032e-01	2.133763e-01	3.006554e-01	1.957850e-01	2.901833e-01	1.141677e-01	3.571365e-01	1.842558e-01	3.444401e-01	2.460426e-01	3.489366e-01	2.533837e-01	1.516371e-01	2.837997e-01	3.724922e-01	1.208508e-01	2.228572e-01	1.133287e-01	4.500916e-01	2.330744e-01	2.035052e-01	2.719716e-01	1.893940e-01	3.318869e-01	2.067475e-01	3.346087e-01	2.119120e-01	2.268090e-01	2.266703e-01	1.398750e-01	3.280912e-01	2.616728e-01	2.703611e-01	3.327242e-01	1.733007e-01	3.362703e-01	1.577048e-01	2.622441e-01	3.423056e-01	1.828805e-01	2.125699e-01	7.980977e-02	5.453971e-01	2.969594e-01	7.783370e-02	4.841584e-01	3.970248e-01	8.373141e-02	2.813121e-01	8.132264e-02	8.876478e-02	1.527239e+00	1.003739e-01	1.259086e-01	1.566235e+00	3.391320e-02	2.641861e-01	3.171072e+00	1.084310e-01	1.038127e+00	1.511491e+00	6.685411e-02	1.014392e+00	2.734941e+00	1.615641e-01	1.526529e-02	9.764558e-01	1.611543e-01	3.838531e+00	4.790257e+00	9.874675e-02	5.124637e-01	2.053125e-01	5.237204e-01	1.941431e+00	1.901108e+00	3.490317e-01	1.914245e+00	3.215232e-01	7.747259e-02	2.189908e+00	7.664551e-02	2.909152e-03	2.801339e+00	3.995196e-01	8.358608e-02	2.262748e+00	6.557026e-01	2.000138e-01	3.717663e+00
19300000	-4.737039e+04	1.456953e+02	5.469722e+00	5.682720e-02	3.368283e-01	4.795104e-02	2.321714e-02	4.861144e-01	4.906193e-02	5.207516e-02	3.388407e-01	2.378249e-02	3.961690e-02	4.994717e-01	4.621300e-02	1.138360e-01	1.728152e-01	6.801299e-02	7.857423e-02	4.603800e-01	1.063817e-01	7.743963e-02	1.505847e-01	9.907293e-02	6.336476e-02	5.032622e-01	1.062758e-01	2.805478e-02	8.354046e-02	6.594082e-02	3.627856e-02	7.085978e-01	7.758761e-02	1.378042e-02	3.678154e-01	3.592545e-01	2.175578e-01	4.152404e-02	6.779410e-05	8.730133e-02	4.575719e-01	1.410640e-01	8.331300e-03	2.464037e-01	5.932780e-02	6.952181e-02	2.037845e-02	5.034076e-02	2.981312e-03	8.438413e-01	1.293638e-02	2.983442e-02	3.059924e-01	1.256276e-02	5.237211e-01	8.140527e-02	4.648398e-02	3.663023e-02	4.144435e-01	1.988169e-01	1.592774e-02	3.131647e-01	2.101693e-02	5.096695e-02	1.673314e-01	6.641112e-02	7.864586e-03	3.804450e-01	3.269810e-01	9.199049e-02	2.491062e-01	2.329015e-02	5.573895e-01	5.638659e-02	2.183703e-02	1.219811e-01	4.123697e-01	1.407842e-01	3.369533e-02	2.455341e-01	4.563549e-02	6.291463e-02	6.926628e-03	1.081625e-01	2.247501e-03	7.366986e-01	8.305019e-02	4.557711e-02	8.523630e-02	4.397884e-04	4.820000e-01	3.168009e-01	6.994594e-02	9.664606e-02	3.467123e-01	1.890451e-01	3.558406e-02	2.825295e-01	4.948299e-02	1.058282e-01	1.710380e-01	1.879622e-01	4.425211e-02	3.737113e-01	1.172082e-01	7.683650e-02	1.114393e-01	1.062723e-01	4.954836e-01	1.773493e-01	3.261914e-02	8.262873e-02	3.860874e-01	1.843915e-01	1.161442e-02	3.203834e-01	1.489450e-02	5.784053e-02	1.671879e-01	1.773353e-01	2.605176e-02	4.509986e-01	1.205860e-01	1.343542e-01	3.465759e-01	1.550060e-01	2.356148e-01	6.057781e-02	6.787133e-02	5.496914e-02	2.939921e-01	2.444560e-01	6.379012e-04	3.038454e-01	1.020995e-01	4.129830e-01	5.223042e-02	1.217403e-01	4.130463e-01	4.239483e-01	4.505156e-02	1.158398e-01	4.151604e-01	2.439520e-01	2.305582e-01	2.741397e-01	2.513501e-01	2.236065e-01	2.778126e-01	2.985668e-01	2.000141e-01	2.416606e-01	2.987523e-01	3.187843e-01	1.408027e-01	4.292429e-01	2.096021e-01	1.136260e-01	2.475290e-01	4.968967e-02	5.519068e-01	2.232594e-01	1.751441e-01	3.535041e-01	1.959955e-01	3.255756e-01	1.249248e-01	3.911781e-01	2.026337e-01	1.279395e-01	2.782487e-01	1.677030e-01	2.646633e-01	3.238535e-01	2.437802e-01	1.985089e-01	2.175520e-01	4.305079e-01	1.534312e-01	2.765981e-01	3.059322e-01	1.634953e-01	2.539744e-01	1.272560e-01	3.110517e-01	1.495809e-01	4.121115e-01	3.029929e-01	2.388038e-01	3.139972e-01	1.442061e-01	2.542561e-01	3.576136e-01	1.316364e-01	2.564939e-01	1.162883e-01	3.828625e-01	3.258519e-01	1.749973e-01	2.131672e-01	1.943723e-01	3.827221e-01	2.097384e-01	3.657880e-01	2.136928e-01	2.242028e-01	1.963163e-01	1.344699e-01	3.101109e-01	2.909421e-01	2.644771e-01	3.887982e-01	2.034054e-01	2.922407e-01	1.155558e-01	2.446283e-01	3.906165e-01	1.492324e-01	2.155228e-01	7.878716e-02	5.680925e-01	2.665704e-01	8.654993e-02	5.284185e-01	3.764210e-01	9.850057e-02	2.763128e-01	6.277179e-02	5.712672e-02	1.923760e+00	9.755071e-02	1.147812e-01	3.063971e+00	6.405910e-02	1.511127e-01	3.448415e+00	2.086518e-01	1.362967e+00	1.224670e+00	7.022152e-02	5.692376e-01	2.904928e+00	1.674178e-01	3.958999e-02	1.133203e+00	1.593143e-01	3.719808e+00	4.892995e+00	1.080432e-01	4.749518e-01	2.390155e-01	4.178186e-01	2.178434e+00	2.035319e+00	2.991817e-01	2.055664e+00	2.811987e-01	4.859621e-02	2.015980e+00	9.679783e-02	6.848125e-03	3.179601e+00	3.387103e-01	6.905525e-02	2.436776e+00	5.082988e-01	2.200335e-01	3.748411e+00
19310000	-4.741482e+04	1.480489e+02	5.435644e+00	8.359234e-02	3.079967e-01	4.059916e-02	4.056443e-02	4.825477e-01	4.469967e-02	5.936439e-02	2.841456e-01	2.142306e-02	4.446093e-02	5.437684e-01	4.683755e-02	1.032578e-01	1.595548e-01	5.771597e-02	7.304913e-02	4.758999e-01	1.305224e-01	7.640291e-02	1.285861e-01	1.463154e-01	5.330213e-02	5.034483e-01	9.194511e-02	7.641826e-02	6.323819e-02	5.630501e-02	1.143278e-02	7.008403e-01	9.176548e-02	8.598275e-02	3.761621e-01	2.925532e-01	1.515492e-01	8.791485e-02	5.837821e-03	6.424281e-02	4.627596e-01	1.697230e-01	4.345468e-03	2.386590e-01	6.027016e-02	1.150871e-01	1.761450e-02	2.855095e-02	1.009968e-02	8.035280e-01	2.511979e-02	1.750220e-02	4.769315e-01	4.038894e-02	3.492538e-01	6.449957e-02	5.142400e-02	4.074796e-02	4.911998e-01	1.369174e-01	3.799559e-02	2.849959e-01	8.143361e-03	9.323482e-03	1.002416e-01	7.202324e-02	1.938596e-02	5.767076e-01	2.223182e-01	1.201040e-02	5.923570e-01	5.237926e-02	2.024765e-01	1.662642e-02	1.241504e-01	1.179554e-01	3.674747e-01	1.429155e-01	5.103303e-02	2.693158e-01	5.130559e-02	2.591693e-02	1.297933e-02	1.049402e-01	5.036338e-03	8.182085e-01	3.291872e-02	8.981515e-02	8.704703e-02	2.496338e-01	3.697103e-01	1.663596e-01	3.743403e-02	6.931859e-02	4.339917e-01	1.458049e-01	5.151030e-02	2.553848e-01	4.398971e-02	6.566347e-02	1.880884e-01	3.008547e-01	1.055719e-02	3.255391e-01	1.092972e-01	1.702918e-02	1.039683e-01	6.041626e-02	4.249503e-01	3.376318e-01	5.600422e-02	5.661546e-02	4.159102e-01	1.919122e-01	1.005834e-02	2.991318e-01	2.637199e-02	3.347159e-01	2.073559e-01	1.193237e-01	1.149493e-01	1.470139e-01	7.664127e-02	2.355143e-01	1.617338e-01	7.689900e-02	3.099346e-01	1.347969e-01	8.112143e-02	5.585275e-02	3.070916e-01	7.236565e-02	7.370905e-04	3.319040e-01	2.320489e-01	4.170339e-01	4.412220e-02	1.225709e-01	4.162730e-01	4.328436e-01	4.656101e-02	1.070882e-01	4.135072e-01	2.532007e-01	2.460186e-01	2.693796e-01	2.314011e-01	2.076213e-01	2.833878e-01	3.206734e-01	1.883175e-01	1.885644e-01	2.958378e-01	3.525826e-01	1.630152e-01	3.480012e-01	1.772104e-01	2.085097e-01	2.662787e-01	5.218399e-02	5.375793e-01	2.408241e-01	1.694126e-01	3.894486e-01	1.145752e-01	3.378080e-01	1.581683e-01	3.160307e-01	1.485354e-01	1.622610e-01	3.731730e-01	1.734499e-01	2.898130e-01	2.340061e-01	3.027310e-01	3.148827e-01	1.580409e-01	3.391537e-01	1.879226e-01	2.464632e-01	3.604816e-01	1.761467e-01	2.169085e-01	1.603118e-01	2.960128e-01	1.883564e-01	3.553190e-01	1.936650e-01	4.831391e-01	2.496486e-01	7.354727e-02	3.457361e-01	2.822785e-01	8.512794e-02	2.868575e-01	1.331996e-01	3.826550e-01	2.602635e-01	2.238819e-01	2.527912e-01	2.635838e-01	2.820315e-01	2.015935e-01	3.914174e-01	1.800628e-01	1.814095e-01	2.471103e-01	1.217856e-01	3.471916e-01	2.510664e-01	2.799564e-01	2.759367e-01	1.636743e-01	3.637456e-01	1.966434e-01	3.287869e-01	2.195304e-01	1.776898e-01	2.739929e-01	7.717898e-02	5.822946e-01	2.560225e-01	8.450389e-02	4.908410e-01	3.810425e-01	1.283572e-01	3.202870e-01	1.595879e-01	1.257632e-01	2.110841e+00	9.778166e-02	2.104704e-01	1.905997e+00	8.261875e-02	2.809756e-01	3.806814e+00	3.118737e-01	7.151055e-01	1.195920e+00	1.897579e-02	2.154934e-01	2.534288e+00	1.707394e-01	6.714415e-02	1.212902e+00	1.634061e-01	3.843234e+00	4.519603e+00	1.172351e-01	5.014729e-01	2.246996e-01	5.168605e-01	2.363655e+00	1.759967e+00	2.537592e-01	2.496517e+00	2.063459e-01	6.247285e-02	2.215743e+00	2.241286e-01	2.840901e-03	3.147917e+00	4.043063e-01	6.621173e-02	2.555693e+00	4.268489e-01	2.315238e-01	3.295830e+00
19320000	-4.740620e+04	1.505266e+02	5.244038e+00	6.466044e-02	3.236463e-01	3.554446e-02	7.195889e-02	4.485191e-01	5.567079e-02	6.704183e-02	3.043141e-01	2.149846e-02	3.084448e-02	5.355269e-01	4.077419e-02	1.193035e-01	1.536779e-01	4.862758e-02	7.839127e-02	4.497028e-01	1.502970e-01	7.236353e-02	1.383225e-01	1.280878e-01	4.383377e-02	5.036879e-01	1.137046e-01	7.176987e-02	1.916626e-01	1.050239e-01	5.139019e-02	4.608469e-01	1.193066e-01	1.470816e-02	5.519480e-01	2.136296e-01	1.267087e-01	6.326026e-02	2.974519e-02	6.789385e-02	5.164205e-01	1.497024e-01	6.561347e-03	2.027092e-01	5.671279e-02	2.205851e-01	1.967037e-02	8.647710e-02	1.776470e-03	6.431209e-01	2.837005e-02	3.108906e-02	1.431278e-01	1.475510e-01	3.607421e-01	7.014554e-02	2.473446e-01	3.838160e-02	4.775003e-01	1.765853e-01	4.968065e-02	2.443692e-01	1.348295e-02	3.255976e-03	1.776718e-01	1.187222e-01	1.789941e-03	5.632059e-01	1.353542e-01	8.959561e-02	4.643530e-01	3.370134e-02	3.357420e-01	8.826564e-03	6.778151e-02	1.532871e-01	3.225455e-01	1.574945e-01	3.141485e-02	2.764285e-01	5.882955e-02	8.375951e-03	8.268461e-03	9.474005e-02	9.292436e-05	8.737152e-01	1.480746e-02	3.457429e-02	1.843552e-01	1.024124e-02	2.822568e-01	4.101281e-01	7.844440e-02	1.566473e-01	4.192657e-01	1.256039e-01	3.572608e-02	2.224236e-01	4.033333e-02	7.198553e-02	1.745692e-01	1.430746e-01	5.682699e-02	4.177082e-01	1.358355e-01	1.666351e-01	6.461385e-02	5.189709e-02	5.818191e-01	8.812774e-02	4.690714e-02	5.659019e-02	4.356935e-01	1.842213e-01	9.854413e-03	2.880897e-01	2.555094e-02	2.529755e-01	1.727932e-01	1.911708e-01	5.857295e-02	2.974165e-01	2.707102e-02	1.759366e-01	2.453131e-01	1.101748e-01	2.858722e-01	4.983410e-02	1.328693e-01	8.048215e-02	3.615421e-01	1.246984e-01	1.062594e-03	2.732415e-01	1.589732e-01	4.344329e-01	4.968362e-02	1.174421e-01	3.984413e-01	4.267916e-01	3.778486e-02	1.152464e-01	4.201772e-01	2.313224e-01	2.659307e-01	2.759389e-01	2.268079e-01	2.290295e-01	2.648433e-01	3.302749e-01	1.758522e-01	2.191842e-01	2.413538e-01	3.364820e-01	2.029800e-01	3.623522e-01	1.868062e-01	1.736181e-01	2.772236e-01	4.161537e-02	5.196405e-01	2.403909e-01	1.983533e-01	4.248813e-01	1.482050e-01	3.141570e-01	1.127567e-01	3.714351e-01	1.762456e-01	2.074966e-01	2.448228e-01	1.683221e-01	2.989655e-01	2.204594e-01	3.122529e-01	2.659334e-01	1.477362e-01	4.434434e-01	1.428869e-01	2.777238e-01	2.462354e-01	2.197199e-01	2.563208e-01	1.469753e-01	2.851355e-01	1.902000e-01	3.776892e-01	2.169467e-01	3.855151e-01	3.693008e-01	2.823744e-02	2.663080e-01	3.112701e-01	1.480091e-01	2.744129e-01	1.163752e-01	3.746472e-01	3.189756e-01	1.900019e-01	2.476947e-01	1.602843e-01	4.203102e-01	1.717108e-01	3.587202e-01	1.855214e-01	2.153948e-01	2.403637e-01	1.287034e-01	3.147240e-01	2.978531e-01	2.587195e-01	2.771017e-01	1.820450e-01	3.641598e-01	1.766935e-01	2.417428e-01	3.553308e-01	1.832591e-01	2.196673e-01	7.783979e-02	5.659305e-01	2.631865e-01	9.304318e-02	5.290954e-01	3.728719e-01	1.239497e-01	3.205143e-01	5.344548e-02	5.046875e-02	1.766364e+00	9.578491e-02	1.432271e-01	3.784751e+00	1.309054e-01	6.258469e-01	3.250390e+00	5.812054e-03	1.740923e+00	1.185956e+00	6.971404e-02	9.771593e-02	3.208340e+00	2.005739e-01	1.226231e-01	1.660727e+00	2.100603e-01	3.624117e+00	4.935955e+00	1.061164e-01	5.142415e-01	2.034796e-01	3.300025e-01	2.542338e+00	1.779006e+00	3.521433e-01	2.075883e+00	2.239808e-01	8.745816e-02	2.259969e+00	1.359769e-01	1.207668e-03	3.115465e+00	2.537363e-01	5.326684e-02	2.451469e+00	5.885313e-01	2.139671e-01	3.082503e+00
19330000	-4.738868e+04	1.534600e+02	5.224178e+00	8.079204e-02	3.136215e-01	4.122957e-02	2.374104e-02	4.850395e-01	5.557635e-02	3.624639e-02	3.564556e-01	3.113450e-02	7.566133e-02	4.650227e-01	3.547944e-02	1.057797e-01	1.844576e-01	5.945841e-02	9.127536e-02	4.584264e-01	1.006025e-01	7.338219e-02	1.394424e-01	1.219074e-01	5.722401e-02	4.957916e-01	1.122523e-01	8.701737e-02	1.487830e-01	4.772669e-02	4.001455e-02	5.910190e-01	8.543943e-02	8.581775e-02	4.504369e-01	3.098959e-01	5.358046e-02	5.051448e-02	4.975459e-02	9.914227e-02	4.975151e-01	2.194077e-01	5.368964e-03	1.550576e-01	2.350834e-02	1.763640e-01	6.019347e-02	2.612688e-02	8.198927e-03	7.056380e-01	2.347868e-02	4.897594e-02	4.382586e-01	3.851975e-02	3.815213e-01	6.220902e-02	3.051538e-02	3.226386e-02	4.540192e-01	1.571731e-01	5.042913e-02	2.958735e-01	1.024119e-02	2.220839e-02	1.568542e-01	2.285568e-02	4.795869e-03	3.625968e-01	4.306890e-01	1.276472e-01	2.774551e-01	5.489436e-02	4.537438e-01	5.282651e-02	3.343300e-02	1.093107e-01	3.651945e-01	1.807434e-01	2.742845e-02	2.789340e-01	3.838885e-02	2.878690e-02	3.333714e-03	1.402506e-01	2.932584e-03	7.716669e-01	5.302928e-02	3.705134e-01	3.527131e-02	2.252965e-01	2.147628e-01	1.326394e-02	1.408920e-01	1.030888e-01	4.542898e-01	1.299151e-01	4.259103e-02	2.162195e-01	5.389576e-02	1.263995e-01	1.519939e-01	2.212756e-01	6.425692e-02	3.237476e-01	1.123265e-01	2.226419e-02	1.038008e-01	5.651213e-02	5.451603e-01	1.926800e-01	7.958259e-02	4.849501e-02	3.736364e-01	2.321532e-01	1.115018e-02	3.225382e-01	1.202708e-02	2.187993e-01	1.451650e-01	1.856769e-01	5.799508e-02	3.624408e-01	2.992279e-02	2.311011e-01	2.196883e-01	2.003576e-02	3.345658e-01	1.009637e-01	9.364539e-02	6.602705e-02	2.597163e-01	6.525560e-02	5.932154e-04	4.016260e-01	2.067818e-01	4.309658e-01	4.331539e-02	1.217413e-01	4.039775e-01	4.412189e-01	4.273535e-02	1.180777e-01	3.979680e-01	2.392200e-01	2.378782e-01	2.761055e-01	2.467962e-01	2.222993e-01	2.635204e-01	3.192137e-01	1.949667e-01	2.337190e-01	2.131404e-01	3.333122e-01	2.198284e-01	3.799955e-01	1.742954e-01	1.939453e-01	2.517637e-01	4.580188e-02	5.237066e-01	2.022677e-01	2.282239e-01	3.033903e-01	1.620113e-01	3.723386e-01	1.622597e-01	3.519723e-01	2.013601e-01	1.977847e-01	2.488830e-01	2.033159e-01	2.908368e-01	2.377696e-01	2.680777e-01	3.913733e-01	1.574961e-01	3.335134e-01	1.176172e-01	2.369625e-01	2.740667e-01	2.040634e-01	2.849073e-01	1.258134e-01	3.322651e-01	1.807681e-01	3.611534e-01	2.013483e-01	3.686263e-01	3.587086e-01	7.131680e-02	3.002694e-01	2.918252e-01	1.841526e-01	2.237528e-01	1.193202e-01	4.358630e-01	2.380631e-01	2.067538e-01	2.282747e-01	1.794239e-01	4.001478e-01	1.921535e-01	3.766481e-01	1.630127e-01	1.831182e-01	2.772210e-01	1.576028e-01	2.646825e-01	3.055537e-01	2.721610e-01	3.180861e-01	2.051308e-01	2.787824e-01	1.980008e-01	2.748467e-01	3.110012e-01	1.617771e-01	2.523751e-01	7.669536e-02	5.610801e-01	2.752424e-01	8.698218e-02	4.962896e-01	3.784767e-01	9.983417e-02	3.014650e-01	2.303114e-01	1.261851e-03	1.966339e+00	1.532035e-01	2.224030e-01	2.932250e+00	2.338888e-02	9.989534e-02	2.795981e+00	7.727651e-03	1.500465e+00	1.474906e+00	2.322394e-01	3.812736e-01	2.043181e+00	1.764231e-01	8.268510e-02	1.585380e+00	1.818938e-01	3.880880e+00	5.063950e+00	1.100210e-01	5.072763e-01	2.023575e-01	3.319096e-01	2.144462e+00	9.065970e-01	2.205133e-01	2.201582e+00	2.413978e-01	5.021230e-02	2.341960e+00	1.199581e-01	6.038091e-03	2.770101e+00	3.960622e-01	6.603141e-02	2.593084e+00	6.332910e-01	2.220784e-01	3.225880e+00
19340000	-4.737648e+04	1.462404e+02	5.484773e+00	5.901769e-02	3.787931e-01	3.421096e-02	5.142425e-02	4.095235e-01	6.703050e-02	6.282722e-02	3.375606e-01	2.466948e-02	4.111650e-02	4.970667e-01	3.675955e-02	1.238105e-01	1.574332e-01	5.320853e-02	1.029036e-01	4.386904e-01	1.239538e-01	7.431344e-02	1.385811e-01	1.259861e-01	4.544876e-02	5.009560e-01	1.147146e-01	1.010340e-01	1.300320e-01	5.403074e-02	7.046469e-02	5.819754e-01	6.246313e-02	4.818881e-02	4.413042e-01	3.216406e-01	6.415250e-02	3.935511e-02	8.535880e-02	8.906638e-02	4.711029e-01	1.843848e-01	3.202399e-03	2.132409e-01	3.900258e-02	1.328308e-01	2.565026e-02	5.376192e-02	5.929730e-03	7.641873e-01	1.764000e-02	2.217896e-01	1.986524e-01	2.169132e-02	4.697061e-01	3.012600e-02	5.803455e-02	4.340618e-02	4.951439e-01	1.531312e-01	3.038804e-02	2.566609e-01	2.126978e-02	2.845726e-02	1.150944e-01	3.268559e-02	4.116858e-02	4.988958e-01	2.836984e-01	1.900036e-02	2.820539e-01	1.004377e-01	3.827945e-01	7.668990e-02	1.390236e-01	1.340498e-01	4.363173e-01	1.297306e-01	3.472719e-02	2.146739e-01	5.050118e-02	2.338997e-02	4.090836e-03	7.506727e-02	1.527570e-02	8.111737e-01	7.100248e-02	3.239404e-02	6.286266e-02	5.081759e-01	1.653232e-01	4.655310e-02	1.846911e-01	1.116049e-01	4.604321e-01	1.422697e-01	3.959697e-02	1.981109e-01	4.798543e-02	1.110148e-01	2.100306e-01	1.916361e-01	2.655167e-02	3.614002e-01	9.936668e-02	5.856276e-02	7.478977e-02	2.825984e-02	5.748793e-01	2.306207e-01	3.288759e-02	6.350844e-02	4.496346e-01	1.689782e-01	9.335355e-03	2.996799e-01	8.863489e-03	1.084995e-01	1.545288e-01	2.534291e-01	2.747551e-02	3.771057e-01	7.896140e-02	1.744373e-01	3.343943e-01	1.379680e-01	2.461144e-01	4.280306e-02	6.428293e-02	5.381376e-02	3.339135e-01	1.335573e-01	1.325176e-03	2.974113e-01	1.799790e-01	4.376823e-01	5.420051e-02	1.212387e-01	3.868785e-01	4.243425e-01	5.187091e-02	1.143214e-01	4.094652e-01	2.390491e-01	2.372245e-01	2.817807e-01	2.419457e-01	2.168524e-01	2.794853e-01	3.281841e-01	1.754782e-01	1.988764e-01	2.350176e-01	3.524788e-01	2.136272e-01	3.339817e-01	2.532949e-01	1.634797e-01	2.492436e-01	3.691661e-02	5.273703e-01	2.614779e-01	1.742352e-01	3.560211e-01	1.572460e-01	3.570431e-01	1.296898e-01	3.648465e-01	2.003419e-01	1.798745e-01	2.549371e-01	1.678292e-01	2.971598e-01	2.441622e-01	2.908488e-01	2.745490e-01	1.518584e-01	4.203031e-01	1.532896e-01	2.790174e-01	2.652459e-01	2.098702e-01	2.458664e-01	1.392084e-01	3.357651e-01	1.275889e-01	3.974376e-01	2.767555e-01	2.870454e-01	3.132452e-01	1.229539e-01	2.703906e-01	3.078595e-01	1.799103e-01	2.418396e-01	1.005726e-01	4.699801e-01	2.208810e-01	2.085664e-01	2.403857e-01	2.011568e-01	3.482760e-01	2.101815e-01	4.322309e-01	1.795040e-01	1.892435e-01	1.990216e-01	1.143086e-01	2.936905e-01	3.153006e-01	2.767003e-01	3.130284e-01	2.145465e-01	3.420816e-01	1.303436e-01	2.855096e-01	2.707129e-01	1.728944e-01	2.708831e-01	8.482254e-02	5.636468e-01	2.685911e-01	8.293952e-02	4.910507e-01	3.816033e-01	1.384938e-01	2.680971e-01	1.895199e-01	2.881993e-02	1.509528e+00	1.266827e-01	1.347423e-01	2.053350e+00	1.507818e-01	5.986207e-01	3.423052e+00	2.906568e-01	1.331330e+00	1.179704e+00	4.071035e-02	7.873453e-01	2.412981e+00	1.298433e-01	7.194471e-02	1.240933e+00	1.581467e-01	3.997675e+00	5.226400e+00	1.011811e-01	4.861084e-01	1.654557e-01	3.995395e-01	2.338241e+00	9.400021e-01	2.823354e-01	2.184335e+00	2.607951e-01	6.152024e-02	2.197480e+00	1.068403e-01	3.211460e-03	2.737493e+00	2.873636e-01	7.763380e-02	2.626922e+00	5.731743e-01	2.606759e-01	2.954452e+00
19350000	-4.741763e+04	1.404056e+02	5.601156e+00	7.013395e-02	3.238722e-01	4.282621e-02	3.690210e-02	4.682862e-01	5.797934e-02	4.707608e-02	3.774863e-01	2.284939e-02	6.743574e-02	4.291238e-01	5.602871e-02	8.694557e-02	1.584127e-01	8.632842e-02	7.654921e-02	4.579367e-01	1.338274e-01	7.161845e-02	1.670407e-01	1.352925e-01	4.215264e-02	4.550050e-01	1.288907e-01	4.518740e-02	2.535787e-01	1.983077e-01	1.596711e-02	4.301774e-01	5.678181e-02	5.159493e-02	5.190616e-01	2.071440e-01	1.543567e-01	5.942409e-02	8.418810e-03	8.394550e-02	3.666877e-01	1.500833e-01	7.408611e-03	3.279623e-01	6.391252e-02	1.042906e-01	9.241169e-02	9.606363e-02	2.423231e-03	6.772567e-01	2.755417e-02	6.199266e-02	2.446213e-01	3.647699e-02	3.550221e-01	1.866587e-01	1.152282e-01	2.009719e-02	3.757458e-01	1.879756e-01	5.386303e-02	3.520146e-01	1.030379e-02	1.637126e-02	8.111803e-02	2.766067e-02	3.588310e-06	6.426264e-01	2.322201e-01	3.975581e-02	1.995238e-01	2.299599e-02	5.760869e-01	5.085025e-02	1.107873e-01	1.469732e-01	3.343748e-01	2.029585e-01	1.621357e-02	2.672984e-01	3.218151e-02	7.614419e-02	3.849276e-03	1.840010e-01	6.715141e-04	7.123629e-01	2.297112e-02	1.210463e-01	2.064653e-03	3.184990e-01	8.429767e-02	2.156011e-02	4.525323e-01	1.186776e-01	4.132716e-01	1.692616e-01	4.208557e-02	2.084442e-01	4.825946e-02	7.533433e-02	3.309659e-01	1.488656e-01	4.501339e-03	2.786122e-01	1.617207e-01	4.989370e-02	1.292327e-01	1.533761e-01	4.581371e-01	1.705637e-01	3.879670e-02	1.015996e-01	3.443330e-01	1.771479e-01	4.081744e-03	3.383126e-01	3.452511e-02	1.178140e-01	1.877965e-01	1.590974e-01	6.964352e-02	3.364340e-01	1.292146e-01	1.224885e-01	2.316801e-01	2.748251e-01	2.636371e-01	2.969376e-02	7.767545e-02	4.939813e-02	3.050809e-01	1.365309e-01	3.891725e-04	3.555029e-01	1.530980e-01	4.162439e-01	5.311178e-02	1.202490e-01	4.103953e-01	4.347248e-01	4.821682e-02	1.097950e-01	4.072633e-01	2.527687e-01	2.392454e-01	2.799226e-01	2.280632e-01	2.069144e-01	2.885402e-01	3.171493e-01	1.873961e-01	1.718594e-01	3.214038e-01	3.348888e-01	1.718480e-01	3.868910e-01	2.488129e-01	1.353251e-01	2.289711e-01	6.236978e-02	5.307580e-01	2.588806e-01	1.479916e-01	3.449165e-01	1.219683e-01	3.442512e-01	1.888639e-01	3.335166e-01	2.076116e-01	1.784221e-01	2.804497e-01	1.854357e-01	2.930130e-01	2.823093e-01	2.392419e-01	2.609856e-01	1.816542e-01	4.437828e-01	1.135774e-01	2.059419e-01	3.335347e-01	1.773802e-01	2.831431e-01	1.231015e-01	3.401281e-01	1.794685e-01	3.573019e-01	2.001849e-01	4.174073e-01	2.865259e-01	9.588189e-02	2.255289e-01	2.369488e-01	1.797452e-01	3.577771e-01	1.017343e-01	4.184457e-01	2.525819e-01	2.272381e-01	1.940029e-01	2.371603e-01	3.699249e-01	1.989119e-01	3.279733e-01	2.453433e-01	1.897448e-01	2.369386e-01	1.377213e-01	3.087704e-01	2.984255e-01	2.550828e-01	2.932530e-01	2.164758e-01	3.487130e-01	1.415582e-01	2.680478e-01	3.150893e-01	2.124290e-01	2.044339e-01	7.746336e-02	5.624822e-01	2.771199e-01	8.293454e-02	4.666248e-01	3.894478e-01	1.037848e-01	3.099584e-01	2.668709e-01	1.186409e-02	1.620994e+00	1.310680e-01	1.504941e-01	2.006334e+00	8.000387e-02	1.594267e+00	2.235489e+00	2.663710e-01	4.132582e+00	1.704997e+00	3.004495e-02	3.650994e-01	2.345932e+00	1.816174e-01	7.342848e-02	1.144074e+00	1.527081e-01	3.429727e+00	5.010746e+00	1.006297e-01	4.901008e-01	2.131071e-01	3.134552e-01	2.261506e+00	8.550430e-01	1.685864e-01	1.812338e+00	2.460517e-01	4.282243e-02	2.654676e+00	2.831126e-01	1.655096e-03	2.736874e+00	3.464059e-01	5.942016e-02	2.661108e+00	5.429794e-01	2.700802e-01	4.113553e+00
19360000	-4.742628e+04	1.474476e+02	5.461392e+00	4.881275e-02	3.971520e-01	4.132572e-02	1.418839e-02	4.315649e-01	6.695631e-02	5.151294e-02	2.958739e-01	2.889728e-02	3.421606e-02	5.391422e-01	5.035761e-02	1.024262e-01	1.659638e-01	5.429222e-02	7.467923e-02	4.655437e-01	1.370949e-01	8.392404e-02	1.552919e-01	1.345838e-01	4.165520e-02	4.689555e-01	1.155895e-01	5.019787e-02	2.526000e-01	4.559068e-02	6.068683e-02	4.960099e-01	9.491471e-02	6.096829e-02	3.461845e-01	3.280863e-01	1.778247e-01	5.404342e-02	3.289276e-02	1.009755e-01	3.915408e-01	1.848786e-01	3.733202e-03	2.736037e-01	4.526815e-02	1.706953e-01	6.714121e-02	3.413039e-02	1.136567e-02	6.678913e-01	4.877615e-02	9.873098e-02	1.930539e-01	1.599940e-02	5.363710e-01	8.574428e-02	7.010050e-02	4.942150e-02	4.556375e-01	1.770512e-01	6.672546e-02	2.317486e-01	1.941568e-02	1.164695e-02	1.527017e-01	1.053999e-01	6.081783e-03	5.969789e-01	1.271907e-01	1.612654e-01	2.573365e-01	8.109623e-02	4.349875e-01	1.540839e-03	6.377349e-02	1.548177e-01	3.737553e-01	2.303164e-01	1.180974e-02	1.925843e-01	3.671650e-02	4.803591e-02	1.189662e-02	2.246668e-01	7.418546e-04	7.059057e-01	8.753138e-03	2.522387e-01	5.720578e-02	3.755672e-02	3.347275e-01	1.635672e-01	1.547040e-01	1.270156e-01	4.621620e-01	1.411694e-01	4.582181e-02	1.845750e-01	3.925625e-02	9.787872e-02	2.545307e-01	2.068438e-01	3.177315e-03	2.720589e-01	1.655106e-01	4.584139e-02	3.884270e-02	9.234797e-02	4.431248e-01	3.083413e-01	7.150188e-02	5.454719e-02	3.724975e-01	2.059479e-01	1.452882e-02	3.283194e-01	2.415927e-02	1.949548e-01	1.705332e-01	4.452807e-02	7.826538e-02	4.143938e-01	9.732483e-02	1.072038e-01	2.303333e-01	1.757186e-01	1.995707e-01	9.169757e-02	1.954761e-01	4.775107e-02	3.035748e-01	1.647412e-01	3.273161e-03	2.998324e-01	1.808274e-01	4.253249e-01	6.500459e-02	1.137835e-01	3.958870e-01	4.712860e-01	4.143150e-02	1.223281e-01	3.649544e-01	2.571258e-01	2.404175e-01	2.580282e-01	2.444285e-01	2.123132e-01	2.585929e-01	3.349205e-01	1.941734e-01	2.300137e-01	2.380066e-01	3.544327e-01	1.775470e-01	3.951980e-01	2.010114e-01	1.740309e-01	2.297597e-01	4.492647e-02	4.610371e-01	3.074518e-01	1.865847e-01	3.694851e-01	1.312980e-01	2.948141e-01	2.044028e-01	4.174342e-01	1.759938e-01	1.524830e-01	2.540890e-01	1.498784e-01	3.339515e-01	2.021099e-01	3.140601e-01	3.014291e-01	1.228861e-01	3.743214e-01	2.013634e-01	2.128646e-01	3.379077e-01	1.592681e-01	2.899596e-01	1.215843e-01	3.341652e-01	1.828228e-01	3.614276e-01	1.589870e-01	4.442764e-01	3.327077e-01	6.402897e-02	3.215188e-01	3.242972e-01	1.663795e-01	1.878045e-01	1.189708e-01	4.270779e-01	2.548724e-01	1.990789e-01	2.607888e-01	2.347120e-01	2.830178e-01	2.214814e-01	3.157435e-01	2.238686e-01	2.018199e-01	2.585681e-01	1.521549e-01	2.674832e-01	2.824059e-01	2.979561e-01	3.064550e-01	1.428809e-01	3.522235e-01	1.984406e-01	2.371032e-01	3.383431e-01	1.798286e-01	2.447251e-01	8.120514e-02	5.834881e-01	2.418162e-01	9.349053e-02	4.906803e-01	3.652021e-01	1.186677e-01	2.723147e-01	1.027378e-01	4.291748e-02	2.608336e+00	1.877129e-01	1.132385e-01	2.265131e+00	7.677446e-02	4.221522e-01	3.324948e+00	2.517902e-01	4.980133e-01	1.284202e+00	1.456833e-01	4.634433e-02	1.724779e+00	2.630206e-01	8.241233e-02	1.737161e+00	1.671255e-01	4.296114e+00	4.871675e+00	1.106936e-01	5.099264e-01	1.514483e-01	3.119289e-01	2.258102e+00	7.116077e-01	3.293637e-01	2.187035e+00	2.685582e-01	5.619874e-02	2.493323e+00	3.236126e-01	5.776388e-03	2.713827e+00	4.449175e-01	7.075577e-02	2.729099e+00	3.543045e-01	2.224628e-01	2.804452e+00
19370000	-4.740403e+04	1.333057e+02	5.943306e+00	4.073348e-02	4.112568e-01	3.632693e-02	1.140670e-02	4.485455e-01	5.173065e-02	4.831209e-02	2.577243e-01	2.131043e-02	8.988048e-02	5.450461e-01	3.772660e-02	1.145897e-01	2.353795e-01	6.859512e-02	8.035107e-02	3.615250e-01	1.395596e-01	8.222355e-02	1.345303e-01	1.358949e-01	4.484587e-02	4.968839e-01	1.056215e-01	3.525856e-02	1.406824e-01	1.252592e-01	6.387713e-02	4.839154e-01	1.510074e-01	4.767887e-02	4.525274e-01	2.754130e-01	9.442238e-02	1.232045e-01	6.753839e-03	1.438748e-01	4.368112e-01	1.894173e-01	4.073061e-03	1.892061e-01	3.661764e-02	1.071154e-01	4.053410e-02	5.848609e-02	1.041200e-02	7.238036e-01	5.964884e-02	1.178479e-01	2.324927e-01	1.117642e-02	4.844184e-01	7.745499e-02	7.660965e-02	5.378266e-02	4.781104e-01	2.132386e-01	3.136887e-02	2.169351e-01	6.564287e-03	3.655541e-02	1.121870e-01	5.651165e-02	1.269339e-03	6.406545e-01	1.528221e-01	9.588411e-02	3.479441e-01	7.834798e-02	3.446191e-01	6.796319e-02	6.524149e-02	1.689897e-01	3.957516e-01	1.650203e-01	1.266481e-02	2.043397e-01	5.323393e-02	2.716149e-02	1.590533e-02	9.466889e-02	2.277826e-03	8.294294e-01	3.055705e-02	4.856554e-02	9.755042e-02	1.651195e-01	4.633451e-01	1.048480e-02	2.149346e-01	8.569650e-02	4.345336e-01	1.711201e-01	4.154304e-02	2.178442e-01	4.926248e-02	9.392348e-02	7.332890e-02	3.213582e-01	4.271580e-02	3.870524e-01	8.162123e-02	3.282397e-02	9.765351e-02	7.052309e-02	5.017320e-01	1.709591e-01	1.263083e-01	6.812686e-02	4.080019e-01	1.457385e-01	1.450568e-02	3.400238e-01	2.360323e-02	1.340430e-01	1.301770e-01	1.773352e-01	5.423338e-02	4.009386e-01	1.032728e-01	1.635674e-01	1.351548e-01	1.022804e-01	4.247771e-01	1.000026e-01	7.421757e-02	6.916717e-02	4.258690e-01	2.081867e-02	1.018686e-03	2.679131e-01	2.152133e-01	4.243062e-01	4.569415e-02	1.209765e-01	4.090231e-01	4.331446e-01	4.298824e-02	1.229711e-01	4.008960e-01	2.291889e-01	2.363589e-01	2.600580e-01	2.743943e-01	2.151932e-01	2.865642e-01	3.195372e-01	1.787054e-01	2.418576e-01	2.213505e-01	3.102640e-01	2.265280e-01	3.580707e-01	1.928810e-01	1.568085e-01	2.922398e-01	3.892466e-02	4.957578e-01	2.687776e-01	1.965399e-01	3.223829e-01	1.765821e-01	3.466600e-01	1.543750e-01	3.939873e-01	1.623674e-01	1.905586e-01	2.530868e-01	1.520616e-01	3.287598e-01	2.663765e-01	2.528020e-01	2.946616e-01	1.158281e-01	4.554678e-01	1.340425e-01	2.666249e-01	3.148711e-01	1.876319e-01	2.308721e-01	1.194792e-01	3.419450e-01	1.675000e-01	3.710758e-01	2.612850e-01	3.688875e-01	2.623111e-01	1.075164e-01	2.306350e-01	3.315613e-01	1.375891e-01	3.002146e-01	1.091977e-01	4.372267e-01	2.614369e-01	1.921387e-01	2.507661e-01	1.947925e-01	4.090756e-01	1.453658e-01	3.568756e-01	2.114230e-01	1.546903e-01	2.770111e-01	1.168756e-01	2.957631e-01	3.166298e-01	2.707314e-01	3.538588e-01	1.708949e-01	3.412909e-01	1.339555e-01	2.642892e-01	2.713053e-01	2.000214e-01	2.643841e-01	8.173935e-02	6.033346e-01	2.188126e-01	9.611338e-02	4.812513e-01	3.349659e-01	5.978492e-02	2.943707e-01	1.208951e-01	4.059497e-02	1.232734e+00	1.147804e-01	4.765444e-02	4.180533e+00	5.273629e-03	1.563327e-01	2.590577e+00	2.550167e-01	2.224536e-01	1.635381e+00	3.153082e-02	3.904929e-01	3.473910e+00	1.300680e-01	1.777553e-03	1.864151e+00	1.543826e-01	4.237868e+00	5.172962e+00	8.436941e-02	4.861295e-01	1.723283e-01	4.142034e-01	2.345026e+00	1.360319e+00	8.185325e-02	2.279211e+00	2.193655e-01	7.828353e-02	2.343286e+00	3.565919e-01	4.734122e-04	3.430890e+00	1.754293e-01	6.785568e-02	2.193557e+00	5.140531e-01	2.074547e-01	2.661680e+00
19380000	-4.738085e+04	1.371456e+02	5.976710e+00	6.432406e-02	3.281187e-01	3.385557e-02	3.454814e-02	4.729755e-01	6.617809e-02	3.775878e-02	2.759673e-01	2.591195e-02	6.537461e-02	5.617901e-01	3.319732e-02	8.957831e-02	2.051104e-01	5.105743e-02	7.256931e-02	4.374561e-01	1.442285e-01	6.164580e-02	1.476052e-01	1.214483e-01	5.737501e-02	5.027796e-01	1.091461e-01	6.069898e-02	3.432118e-01	2.536809e-02	6.065837e-02	3.901530e-01	1.199097e-01	2.520422e-02	5.352204e-01	3.536352e-01	6.236378e-02	2.297499e-02	6.013722e-04	6.721234e-02	3.587829e-01	2.737294e-01	2.832627e-03	2.488146e-01	4.862810e-02	1.642860e-01	4.481813e-02	3.623127e-02	2.750266e-03	7.017203e-01	5.019405e-02	7.821623e-02	3.835086e-01	5.216990e-03	3.669482e-01	7.018284e-02	9.592712e-02	4.453668e-02	4.742276e-01	2.173106e-01	3.904834e-02	2.164770e-01	8.399805e-03	3.605003e-02	2.297289e-01	2.220353e-02	2.892060e-03	5.516579e-01	1.574676e-01	1.280375e-01	3.754511e-01	4.004472e-02	3.950016e-01	3.735991e-02	2.410521e-02	1.366375e-01	3.944753e-01	1.766813e-01	9.975792e-03	2.144767e-01	6.775344e-02	3.201532e-02	5.618358e-04	1.785798e-01	3.784384e-03	7.665996e-01	1.845903e-02	2.086083e-01	2.174349e-01	2.229107e-01	1.824591e-01	1.059686e-01	6.261853e-02	1.061012e-01	4.940146e-01	1.113261e-01	3.373862e-02	2.011734e-01	5.364601e-02	1.370284e-01	7.943908e-02	1.964615e-01	2.690243e-02	4.285972e-01	1.315715e-01	2.257560e-02	4.618292e-02	1.098941e-01	6.027338e-01	2.019699e-01	1.664370e-02	8.275926e-02	3.555325e-01	1.812612e-01	9.763497e-03	3.440610e-01	2.662261e-02	1.473702e-01	1.064218e-01	2.764075e-01	1.881937e-02	3.789521e-01	7.202895e-02	1.392581e-01	2.032067e-01	1.951580e-01	2.447569e-01	9.107673e-02	1.265435e-01	4.819439e-02	3.089045e-01	1.134462e-01	3.662365e-04	3.838166e-01	1.452721e-01	4.123404e-01	5.262205e-02	1.321050e-01	4.029325e-01	4.453425e-01	4.388435e-02	1.298994e-01	3.808738e-01	2.620638e-01	2.328144e-01	2.693475e-01	2.357744e-01	2.196170e-01	2.774412e-01	3.118425e-01	1.910993e-01	2.390197e-01	2.454471e-01	2.896982e-01	2.258351e-01	3.742162e-01	2.278496e-01	1.632908e-01	2.346433e-01	5.422317e-02	4.908308e-01	2.785148e-01	1.764313e-01	2.922621e-01	1.718504e-01	3.819948e-01	1.538928e-01	2.917739e-01	2.078709e-01	2.048726e-01	2.954826e-01	1.416010e-01	3.136295e-01	2.644347e-01	2.803348e-01	3.299896e-01	1.523486e-01	3.918850e-01	1.257768e-01	2.331614e-01	2.832949e-01	1.743152e-01	3.092285e-01	9.627133e-02	3.535396e-01	1.906039e-01	3.595851e-01	2.271420e-01	4.041766e-01	2.966353e-01	7.204616e-02	2.214896e-01	2.709351e-01	1.768793e-01	3.306960e-01	1.085441e-01	4.415141e-01	2.453404e-01	2.046013e-01	2.224528e-01	1.798377e-01	4.317614e-01	1.659481e-01	3.670868e-01	2.031033e-01	2.084361e-01	2.213738e-01	1.444413e-01	2.710534e-01	2.637073e-01	3.207980e-01	3.392068e-01	1.743323e-01	3.345235e-01	1.519374e-01	2.402502e-01	3.179241e-01	2.194054e-01	2.224203e-01	7.687139e-02	5.851429e-01	2.470636e-01	9.092211e-02	4.630900e-01	3.514364e-01	8.217381e-02	2.575425e-01	8.784639e-02	1.560733e-02	1.460431e+00	1.496841e-01	4.079305e-01	1.905978e+00	2.193721e-03	9.678719e-02	2.630162e+00	4.215809e-02	1.924119e-01	1.385228e+00	1.279349e-01	2.474540e-01	1.691099e+00	2.066435e-01	2.076602e-02	1.144876e+00	1.368274e-01	3.991789e+00	5.130026e+00	9.076594e-02	5.099513e-01	1.628768e-01	4.085024e-01	2.206586e+00	7.320835e-01	1.587222e-01	2.408989e+00	2.321968e-01	5.168144e-02	2.044353e+00	1.037148e-01	7.413472e-03	2.857833e+00	3.079500e-01	1.063352e-01	2.395628e+00	5.410317e-01	1.721364e-01	3.611687e+00
19390000	-4.741406e+04	1.448537e+02	5.594752e+00	6.760368e-02	3.129947e-01	3.375090e-02	6.243947e-02	4.788617e-01	4.434949e-02	3.772720e-02	3.593754e-01	2.320322e-02	1.007713e-01	4.258223e-01	5.310059e-02	1.223355e-01	2.364758e-01	5.866156e-02	9.154600e-02	3.788112e-01	1.121700e-01	6.262907e-02	1.585981e-01	1.444998e-01	4.947727e-02	5.044513e-01	8.034447e-02	9.371534e-02	1.879685e-01	5.770691e-02	7.475155e-02	5.415891e-01	4.426861e-02	4.288640e-02	3.408263e-01	3.835937e-01	1.058563e-01	9.541382e-02	3.142348e-02	9.740133e-02	3.851721e-01	2.245281e-01	1.690334e-03	2.528812e-01	3.832695e-02	1.671163e-01	1.337071e-01	2.324567e-01	6.073459e-03	3.299756e-01	1.306708e-01	1.023907e-01	1.696051e-01	1.071512e-02	6.157318e-01	3.077065e-02	7.078665e-02	2.893160e-02	5.441239e-01	1.740059e-01	3.216979e-02	2.135287e-01	7.240150e-03	3.043188e-02	1.932963e-01	3.466424e-02	4.932584e-03	4.128807e-01	3.237943e-01	4.931746e-03	5.038766e-01	3.346181e-02	3.333119e-01	2.130603e-02	1.031119e-01	1.462580e-01	4.226695e-01	1.776132e-01	1.738973e-02	1.986380e-01	3.743154e-02	5.144456e-02	1.039150e-02	2.310452e-02	7.608448e-04	7.770740e-01	1.372245e-01	5.049104e-02	1.608507e-01	2.183006e-01	1.055758e-01	2.958136e-01	1.689682e-01	1.107604e-01	4.354561e-01	1.670904e-01	4.236830e-02	2.058626e-01	3.846217e-02	1.175340e-01	1.821237e-01	2.124824e-01	2.071857e-02	2.952538e-01	1.718875e-01	7.193194e-02	8.482494e-02	1.010872e-01	4.937031e-01	1.846053e-01	6.384743e-02	9.234249e-02	3.718455e-01	1.368675e-01	7.065778e-03	3.693214e-01	2.255736e-02	1.746226e-01	1.546343e-01	2.648407e-01	5.937491e-02	2.651488e-01	8.137862e-02	6.375924e-02	2.612338e-01	5.944366e-02	3.314898e-01	1.207098e-01	1.633636e-01	4.670893e-02	3.442226e-01	1.196059e-01	1.029409e-05	3.363045e-01	1.531478e-01	4.400839e-01	4.256884e-02	1.203267e-01	3.970205e-01	4.158265e-01	5.131503e-02	1.023709e-01	4.304876e-01	2.363419e-01	2.478804e-01	2.662677e-01	2.495100e-01	2.118913e-01	2.685277e-01	3.311940e-01	1.883870e-01	1.913868e-01	2.370086e-01	3.739779e-01	1.976267e-01	4.172584e-01	1.904708e-01	1.787994e-01	2.134714e-01	4.017421e-02	4.964280e-01	2.884423e-01	1.749554e-01	3.262385e-01	2.374685e-01	2.989521e-01	1.373409e-01	4.035379e-01	2.162030e-01	1.864361e-01	1.938231e-01	1.588631e-01	3.162755e-01	2.684677e-01	2.563938e-01	2.572408e-01	1.557426e-01	3.679387e-01	2.190779e-01	2.784321e-01	2.712559e-01	1.619361e-01	2.883759e-01	9.774962e-02	3.561787e-01	1.712379e-01	3.748338e-01	2.459261e-01	4.172161e-01	2.196965e-01	1.171613e-01	3.404385e-01	2.218247e-01	1.413352e-01	2.964016e-01	9.920344e-02	4.222288e-01	2.462536e-01	2.323142e-01	3.039297e-01	1.849992e-01	3.421570e-01	1.689141e-01	3.556182e-01	2.540984e-01	2.129996e-01	1.772838e-01	1.375419e-01	2.981861e-01	3.117078e-01	2.525642e-01	3.152392e-01	1.654627e-01	3.301758e-01	1.891223e-01	2.264210e-01	3.643491e-01	1.584785e-01	2.507513e-01	8.823386e-02	6.028370e-01	2.172893e-01	9.163992e-02	4.642235e-01	3.437361e-01	6.596173e-02	2.877597e-01	3.112990e-01	6.274187e-02	1.603707e+00	1.185322e-01	1.166746e-01	2.479168e+00	8.659739e-02	1.273931e-02	2.621550e+00	7.504175e-02	6.867666e-01	1.182469e+00	6.935593e-02	2.732465e-01	3.399034e+00	1.435016e-01	8.716414e-02	8.464831e-01	1.467354e-01	4.294608e+00	4.232470e+00	8.821703e-02	5.057108e-01	1.625091e-01	8.063393e-01	2.567112e+00	2.697172e-01	2.373367e-01	2.497378e+00	2.056040e-01	5.138827e-02	2.399256e+00	1.736446e-01	9.785935e-03	3.198101e+00	4.042630e-01	7.407659e-02	2.503874e+00	4.122276e-01	1.932396e-01	3.751634e+00
19400000	-4.740566e+04	1.463276e+02	5.557125e+00	7.162729e-02	3.421577e-01	2.593567e-02	3.551804e-02	4.581413e-01	6.662001e-02	5.731237e-02	2.410101e-01	2.114994e-02	1.106355e-01	5.315237e-01	3.836835e-02	1.336705e-01	1.881822e-01	6.185852e-02	9.132985e-02	3.851927e-01	1.397662e-01	6.605581e-02	1.422161e-01	1.220216e-01	5.082811e-02	5.089009e-01	1.099774e-01	6.831499e-02	1.567117e-01	9.185927e-02	2.886766e-02	5.789725e-01	7.527381e-02	3.575399e-02	4.429505e-01	3.878484e-01	2.968092e-02	3.332763e-02	7.043857e-02	6.824070e-02	4.480898e-01	2.848125e-01	2.780610e-03	1.786753e-01	1.740109e-02	2.012063e-01	1.208759e-01	5.805581e-02	2.052157e-02	4.979503e-01	1.013901e-01	6.440312e-02	2.189496e-01	2.765055e-02	5.386148e-01	1.173154e-01	3.306660e-02	6.658415e-02	4.405517e-01	1.833397e-01	3.300473e-02	2.593355e-01	1.718430e-02	4.066159e-02	2.048257e-01	9.980553e-02	9.020069e-02	4.242814e-01	1.402250e-01	4.904229e-02	3.484554e-01	2.102977e-01	3.028059e-01	1.035220e-03	8.836348e-02	1.780217e-01	3.589953e-01	1.493564e-01	2.507124e-02	2.436094e-01	4.494597e-02	8.495948e-02	3.532886e-03	8.143984e-02	7.845767e-03	7.992784e-01	2.294362e-02	4.402292e-02	6.127760e-03	5.598797e-01	1.210817e-01	2.121600e-01	5.672790e-02	9.927939e-02	4.235068e-01	2.103038e-01	2.493558e-02	1.981358e-01	4.383856e-02	7.778870e-02	2.553541e-01	2.478686e-01	1.868556e-02	3.025494e-01	9.775366e-02	1.256151e-02	1.206572e-01	7.246205e-02	4.822314e-01	2.930198e-01	1.906811e-02	7.236529e-02	3.915028e-01	1.863626e-01	1.107976e-02	3.258848e-01	1.280470e-02	1.798173e-01	1.509275e-01	2.130314e-01	2.961222e-02	2.930813e-01	1.335303e-01	1.179092e-01	1.767461e-01	1.418120e-01	4.528933e-01	8.021343e-02	3.042605e-02	5.963949e-02	2.740162e-01	2.188420e-01	2.275731e-03	3.129387e-01	1.322879e-01	4.461356e-01	4.394256e-02	1.085255e-01	4.013963e-01	4.629768e-01	4.008968e-02	1.140039e-01	3.829296e-01	2.317773e-01	2.318645e-01	2.730156e-01	2.633426e-01	2.018918e-01	2.744154e-01	3.382035e-01	1.854893e-01	2.274559e-01	2.460132e-01	3.687585e-01	1.577723e-01	3.512897e-01	2.102813e-01	2.035992e-01	2.348299e-01	3.791932e-02	5.470747e-01	2.307189e-01	1.842871e-01	2.935907e-01	1.432929e-01	3.840163e-01	1.791001e-01	4.574165e-01	1.317826e-01	1.556638e-01	2.551371e-01	1.808276e-01	2.727758e-01	2.596804e-01	2.867162e-01	3.451691e-01	1.321357e-01	3.400331e-01	1.826621e-01	2.008725e-01	2.724605e-01	2.052016e-01	3.214653e-01	1.310631e-01	3.277279e-01	1.658073e-01	3.754017e-01	2.056121e-01	2.881576e-01	3.724085e-01	1.338217e-01	2.936550e-01	2.845215e-01	1.499927e-01	2.718308e-01	1.017424e-01	4.380949e-01	2.449038e-01	2.152589e-01	2.640709e-01	1.132269e-01	4.277180e-01	1.949842e-01	3.640457e-01	2.591965e-01	1.552054e-01	2.215525e-01	1.369484e-01	2.977129e-01	3.134058e-01	2.519329e-01	2.302821e-01	2.204723e-01	3.935696e-01	1.556760e-01	3.343087e-01	3.039411e-01	1.164908e-01	2.452594e-01	8.077339e-02	5.260401e-01	3.033272e-01	8.985928e-02	4.792123e-01	3.761545e-01	7.354708e-02	2.709338e-01	9.343874e-03	7.534098e-02	1.282498e+00	2.081562e-01	1.506544e-01	2.590620e+00	7.203935e-02	5.618668e-01	2.877949e+00	1.044765e-02	3.100177e-01	1.008313e+00	1.592107e-01	3.005460e-01	2.092239e+00	1.208825e-01	1.176117e-02	1.851587e+00	1.528408e-01	4.299565e+00	4.315309e+00	1.044870e-01	4.879080e-01	1.896864e-01	7.060061e-01	2.807433e+00	3.109905e-01	1.603535e-01	2.264314e+00	1.842475e-01	5.766625e-02	2.363428e+00	9.479497e-02	2.372201e-03	3.417237e+00	3.910217e-01	5.801670e-02	2.773989e+00	4.027869e-01	1.706098e-01	3.388463e+00
19410000	-4.737960e+04	1.423363e+02	5.606880e+00	7.535502e-02	2.838034e-01	3.909115e-02	4.623960e-02	5.133605e-01	4.215028e-02	4.313961e-02	3.150674e-01	3.415358e-02	7.808970e-02	4.895132e-01	4.003652e-02	1.209339e-01	1.667127e-01	5.820075e-02	7.465906e-02	4.584747e-01	1.210189e-01	7.392522e-02	1.377424e-01	1.174767e-01	4.254464e-02	5.267032e-01	1.016078e-01	4.962392e-02	1.499634e-01	1.133196e-01	7.346912e-02	5.623026e-01	5.132130e-02	4.870787e-02	3.304418e-01	2.102288e-01	2.794590e-01	7.543651e-02	5.572602e-02	5.143451e-02	3.950345e-01	2.311889e-01	4.368631e-03	2.643149e-01	5.365848e-02	1.080667e-01	1.157440e-02	2.427339e-02	3.934579e-03	8.396132e-01	1.253778e-02	4.454788e-02	3.269460e-01	7.124470e-02	4.496401e-01	9.436530e-02	1.325597e-02	2.468571e-02	4.592769e-01	1.819214e-01	4.080344e-02	2.654756e-01	2.783702e-02	1.243829e-02	6.420454e-02	3.425359e-02	5.580452e-03	7.496555e-01	1.338676e-01	8.972716e-02	3.975253e-01	8.269628e-02	3.529996e-01	1.480310e-02	6.224862e-02	1.026882e-01	3.526183e-01	1.945793e-01	2.606521e-02	2.713377e-01	5.271125e-02	3.199348e-02	2.980603e-03	3.953302e-02	4.082825e-03	8.398446e-01	8.156547e-02	3.162131e-01	3.387463e-02	2.435463e-02	1.313880e-01	3.717222e-01	1.224474e-01	8.251563e-02	4.341161e-01	1.547121e-01	4.759760e-02	2.380002e-01	4.305828e-02	1.007796e-01	2.218157e-01	2.359583e-01	1.806291e-02	3.354418e-01	8.794165e-02	1.352075e-02	1.077969e-01	3.653796e-02	3.830259e-01	2.080883e-01	2.510302e-01	1.136121e-01	4.236104e-01	1.755390e-01	7.613266e-03	2.671304e-01	1.249480e-02	1.415710e-01	1.491296e-01	2.485598e-01	1.540778e-02	2.934008e-01	1.519310e-01	1.166813e-01	1.805625e-01	1.534458e-01	3.517377e-01	6.395453e-02	1.336182e-01	6.968203e-02	3.771042e-01	8.727365e-02	3.928880e-04	3.045492e-01	1.609980e-01	4.390447e-01	5.099280e-02	1.235813e-01	3.863812e-01	4.350583e-01	4.257444e-02	1.254104e-01	3.969569e-01	2.472286e-01	2.303375e-01	2.752743e-01	2.471595e-01	2.228050e-01	2.551560e-01	3.373087e-01	1.847303e-01	2.524053e-01	2.292793e-01	3.055342e-01	2.127813e-01	2.988774e-01	1.995285e-01	1.839899e-01	3.176041e-01	5.490525e-02	4.890035e-01	2.841182e-01	1.719731e-01	3.936117e-01	1.292752e-01	3.664890e-01	1.106241e-01	3.960372e-01	1.500675e-01	2.141318e-01	2.397635e-01	1.854502e-01	3.426004e-01	2.283085e-01	2.436408e-01	2.867951e-01	1.250557e-01	4.571579e-01	1.309913e-01	2.909967e-01	2.493781e-01	1.861108e-01	2.735144e-01	1.222698e-01	3.600769e-01	1.592255e-01	3.584278e-01	2.344829e-01	3.863380e-01	2.895456e-01	8.963360e-02	3.242564e-01	3.441869e-01	1.160626e-01	2.154941e-01	1.091424e-01	3.816505e-01	2.763591e-01	2.328481e-01	2.678402e-01	1.736184e-01	3.721931e-01	1.863484e-01	3.407219e-01	2.305753e-01	1.969872e-01	2.317156e-01	1.309882e-01	3.241998e-01	2.565283e-01	2.882836e-01	2.532040e-01	2.104201e-01	3.732671e-01	1.631088e-01	2.715881e-01	2.977307e-01	2.002675e-01	2.304137e-01	8.500667e-02	5.005435e-01	3.188197e-01	9.563016e-02	4.624643e-01	3.972652e-01	1.054301e-01	2.989797e-01	1.218825e-01	8.238835e-03	1.789621e+00	8.823592e-02	1.665435e-01	2.087061e+00	1.214556e-01	6.471326e-02	3.276578e+00	1.257087e-01	3.973618e-01	1.349216e+00	7.063160e-02	4.881143e-01	4.442006e+00	1.658541e-01	4.560851e-02	1.451845e+00	1.691710e-01	3.885105e+00	4.910678e+00	8.423944e-02	5.170996e-01	1.725374e-01	2.049591e-01	2.238540e+00	9.674112e-01	1.463618e-01	2.042528e+00	2.251786e-01	4.917736e-02	2.458439e+00	3.165956e-01	3.178540e-03	3.044088e+00	3.559083e-01	7.038452e-02	2.345298e+00	5.919136e-01	2.378764e-01	3.771622e+00
19420000	-4.739001e+04	1.408888e+02	5.678167e+00	8.223372e-02	3.430262e-01	3.673899e-02	4.283819e-02	4.446169e-01	5.054604e-02	5.028162e-02	2.724264e-01	2.106034e-02	8.071266e-02	5.349614e-01	4.055755e-02	1.023891e-01	1.659929e-01	7.031836e-02	8.015743e-02	4.444440e-01	1.366982e-01	8.371768e-02	1.417236e-01	1.154380e-01	5.307076e-02	5.146367e-01	9.141331e-02	2.481505e-02	1.739653e-01	7.645674e-02	2.626679e-02	5.121579e-01	1.863382e-01	5.260872e-02	2.818844e-01	3.746345e-01	7.931655e-02	5.931930e-02	1.522365e-01	9.390486e-02	4.941513e-01	1.732141e-01	1.628121e-04	1.987110e-01	3.985599e-02	1.735988e-01	1.085739e-01	4.915943e-02	1.723984e-02	5.978379e-01	5.359011e-02	2.037513e-01	1.983142e-01	2.128707e-02	4.727140e-01	6.023472e-02	4.369874e-02	2.815633e-02	4.302644e-01	2.138018e-01	3.475605e-02	2.827053e-01	1.031605e-02	3.426554e-02	1.108747e-01	2.238252e-02	1.846481e-02	6.213249e-01	1.926876e-01	4.832874e-02	2.680970e-01	1.628116e-02	5.708077e-01	2.359345e-02	7.289195e-02	1.697545e-01	3.999283e-01	1.590371e-01	2.321172e-02	2.153155e-01	3.275292e-02	3.567990e-02	2.790444e-03	8.218184e-02	2.973165e-03	8.684730e-01	7.901602e-03	5.073638e-02	8.928837e-02	1.848912e-02	6.646378e-01	1.397710e-01	3.707734e-02	1.352971e-01	4.548541e-01	1.190875e-01	2.947109e-02	2.128294e-01	4.846083e-02	8.664188e-02	2.306886e-01	3.025232e-01	4.186374e-02	1.921306e-01	1.461520e-01	4.908784e-02	9.584403e-02	4.074894e-02	4.331483e-01	2.681442e-01	1.130267e-01	7.896447e-02	4.224853e-01	1.767048e-01	1.241743e-02	2.952507e-01	1.417735e-02	1.415865e-01	1.654149e-01	1.840345e-01	3.844611e-02	3.295301e-01	1.409878e-01	7.779503e-02	1.710640e-01	5.297492e-02	2.738530e-01	1.773540e-01	2.469592e-01	5.191093e-02	3.358282e-01	1.599215e-01	2.283256e-03	3.163634e-01	1.336927e-01	3.845843e-01	4.364109e-02	1.337314e-01	4.380432e-01	4.601684e-01	3.856528e-02	1.193233e-01	3.819431e-01	2.545918e-01	2.376198e-01	2.724194e-01	2.353689e-01	2.153856e-01	2.680111e-01	3.173025e-01	1.993008e-01	2.286450e-01	2.869729e-01	3.101142e-01	1.742678e-01	4.488224e-01	1.566272e-01	1.860907e-01	2.084598e-01	4.551682e-02	5.522280e-01	2.508722e-01	1.513830e-01	2.600804e-01	1.394258e-01	3.849966e-01	2.154972e-01	3.122352e-01	1.373000e-01	1.759862e-01	3.744786e-01	1.508237e-01	3.290549e-01	2.591515e-01	2.609699e-01	3.257521e-01	1.787432e-01	3.659182e-01	1.295865e-01	2.740659e-01	2.859299e-01	1.651330e-01	2.748712e-01	1.169903e-01	2.862195e-01	1.804266e-01	4.163636e-01	2.419640e-01	4.217741e-01	2.697730e-01	6.648891e-02	2.360984e-01	3.443301e-01	1.448483e-01	2.747232e-01	1.028036e-01	4.257646e-01	2.689929e-01	2.024389e-01	2.482186e-01	2.228782e-01	2.888275e-01	2.400756e-01	2.997596e-01	2.106073e-01	2.185382e-01	2.710949e-01	1.246165e-01	3.215353e-01	2.680481e-01	2.858001e-01	3.045586e-01	1.809979e-01	3.638447e-01	1.505988e-01	2.833182e-01	3.761608e-01	1.181504e-01	2.223707e-01	8.321210e-02	5.945339e-01	2.394354e-01	8.281854e-02	5.111566e-01	3.831567e-01	5.032925e-02	2.685488e-01	2.355389e-02	4.399133e-02	1.374448e+00	1.507436e-01	7.750559e-02	4.084096e+00	6.023293e-03	6.786661e-02	3.554702e+00	5.507797e-02	4.147797e-01	1.152348e+00	7.875462e-02	1.872183e-01	3.274636e+00	2.117461e-01	5.340605e-02	1.020686e+00	1.571337e-01	3.972969e+00	4.335473e+00	8.997242e-02	4.911214e-01	1.902597e-01	3.011085e-01	2.640361e+00	1.497318e+00	2.053175e-01	2.214889e+00	1.636395e-01	8.777570e-02	2.686886e+00	1.102782e-01	3.978904e-03	3.086881e+00	4.195815e-01	8.257936e-02	2.483912e+00	4.951625e-01	2.039716e-01	3.782861e+00
19430000	-4.737953e+04	1.507430e+02	5.364534e+00	9.481739e-02	2.755956e-01	2.601286e-02	6.048571e-03	5.281010e-01	6.942459e-02	4.894701e-02	3.782072e-01	3.092854e-02	6.973020e-02	4.292338e-01	4.295327e-02	1.011859e-01	2.105052e-01	5.647208e-02	7.865341e-02	4.103157e-01	1.428677e-01	7.923101e-02	1.400142e-01	1.287206e-01	5.019855e-02	5.105970e-01	9.123863e-02	6.389821e-02	1.211359e-01	1.547626e-01	6.662236e-02	4.277220e-01	1.658589e-01	1.022830e-01	3.880661e-01	2.256281e-01	1.722351e-01	5.007881e-02	6.170884e-02	1.301394e-01	3.438216e-01	2.174670e-01	2.938187e-03	2.596744e-01	4.595947e-02	1.704628e-01	2.312467e-02	1.827882e-02	6.851365e-04	7.407937e-01	4.665478e-02	3.089042e-02	3.589790e-01	5.399329e-02	4.010425e-01	8.359702e-02	7.149783e-02	6.073707e-02	5.151018e-01	1.561566e-01	3.535839e-02	2.201448e-01	1.250131e-02	3.120589e-02	2.167232e-01	9.265288e-02	4.467301e-03	4.517314e-01	2.032193e-01	5.018330e-02	5.183904e-01	3.633298e-02	2.344556e-01	5.542933e-02	1.052084e-01	1.901763e-01	3.398850e-01	1.175811e-01	1.760025e-02	2.735067e-01	6.125065e-02	3.965970e-02	2.497475e-03	2.852717e-01	5.339066e-03	6.490940e-01	1.813807e-02	9.604712e-02	1.873564e-01	4.481097e-02	4.535678e-01	7.774454e-02	1.404732e-01	1.339139e-01	5.099121e-01	8.970949e-02	3.811825e-02	1.862035e-01	4.214279e-02	1.071511e-01	1.356864e-01	2.243678e-01	1.060828e-02	3.684767e-01	1.537097e-01	3.424223e-02	1.198266e-01	1.095773e-01	4.187476e-01	2.195348e-01	9.807150e-02	6.908183e-02	4.623923e-01	1.512652e-01	7.525492e-03	2.864639e-01	2.327127e-02	1.303969e-01	1.513000e-01	2.178673e-01	3.148741e-02	4.113879e-01	5.756052e-02	9.248598e-02	2.437793e-01	8.721629e-02	3.837384e-01	7.158609e-02	1.211940e-01	4.081019e-02	3.316282e-01	2.368922e-01	1.427760e-03	2.280483e-01	1.611933e-01	4.535590e-01	4.933845e-02	1.237405e-01	3.733621e-01	4.206516e-01	4.873161e-02	1.056264e-01	4.249904e-01	2.476577e-01	2.382035e-01	2.716511e-01	2.424876e-01	2.139929e-01	2.702606e-01	3.319260e-01	1.838205e-01	2.700821e-01	2.872183e-01	2.953332e-01	1.473664e-01	3.799576e-01	1.925155e-01	1.618068e-01	2.657201e-01	4.196457e-02	5.245733e-01	2.788119e-01	1.546503e-01	3.268052e-01	1.648060e-01	3.961125e-01	1.122763e-01	3.773650e-01	1.870152e-01	1.465762e-01	2.890435e-01	1.419503e-01	2.829989e-01	2.689386e-01	3.061122e-01	2.603676e-01	1.816509e-01	4.421637e-01	1.158177e-01	2.294131e-01	3.382428e-01	1.961739e-01	2.361702e-01	1.484852e-01	3.094899e-01	1.716085e-01	3.704165e-01	2.496981e-01	3.807012e-01	2.968884e-01	7.271225e-02	2.559748e-01	2.967947e-01	2.020581e-01	2.451724e-01	1.068145e-01	4.285809e-01	2.157676e-01	2.488370e-01	2.324793e-01	2.216578e-01	3.761749e-01	1.696880e-01	3.604267e-01	2.644153e-01	1.452725e-01	2.298855e-01	1.194288e-01	3.278410e-01	2.713836e-01	2.813466e-01	3.016489e-01	2.421058e-01	3.036676e-01	1.525777e-01	2.597738e-01	3.352792e-01	1.872971e-01	2.176499e-01	7.733168e-02	5.741368e-01	2.577956e-01	9.073593e-02	4.769660e-01	4.201943e-01	6.222494e-02	2.850289e-01	6.719967e-02	3.366234e-02	2.067784e+00	8.506076e-02	1.342820e-01	1.622603e+00	5.889288e-02	1.431955e-02	2.063899e+00	5.706450e-02	1.711118e+00	1.148618e+00	3.005222e-02	8.067725e-01	2.817658e+00	1.530873e-01	4.184024e-02	1.700144e+00	1.672273e-01	4.176291e+00	4.451117e+00	1.061362e-01	5.082305e-01	1.366448e-01	3.271804e-01	2.277260e+00	1.681651e+00	2.811658e-01	2.091442e+00	2.318642e-01	6.748083e-02	2.349008e+00	1.670803e-01	2.535412e-03	3.183342e+00	3.356679e-01	6.866088e-02	2.524016e+00	6.507840e-01	2.370220e-01	3.336773e+00
19440000	-4.738427e+04	1.541203e+02	5.224210e+00	5.899320e-02	2.563493e-01	3.376429e-02	5.079565e-02	5.422217e-01	5.787585e-02	6.450658e-02	4.280140e-01	3.339933e-02	5.332072e-02	3.753615e-01	4.539785e-02	1.236816e-01	1.971233e-01	7.088761e-02	1.019139e-01	4.026874e-01	1.037062e-01	6.246663e-02	1.411059e-01	1.292965e-01	5.019910e-02	4.950759e-01	1.218560e-01	7.332173e-02	1.810963e-01	6.983055e-02	1.709258e-02	5.553201e-01	1.033387e-01	1.990335e-02	3.392305e-01	3.942062e-01	1.548884e-01	3.071357e-02	6.105804e-02	4.596696e-02	4.604085e-01	2.354499e-01	4.690289e-03	2.330088e-01	2.047557e-02	1.462062e-01	2.087903e-02	3.744280e-02	1.302871e-03	7.718963e-01	2.227280e-02	3.831392e-02	2.974512e-01	4.651107e-02	5.055719e-01	7.680662e-02	3.534526e-02	6.636000e-02	5.145406e-01	1.238159e-01	2.789306e-02	2.391520e-01	2.823846e-02	1.024648e-02	1.737152e-01	8.736760e-02	4.773874e-03	4.286493e-01	2.952476e-01	7.610634e-02	2.846728e-01	7.741897e-02	4.566806e-01	2.490284e-02	8.021854e-02	1.401195e-01	3.892181e-01	1.915952e-01	2.370110e-02	2.213932e-01	3.397288e-02	5.234265e-02	2.455990e-03	2.402109e-02	7.507117e-04	6.923754e-01	2.280542e-01	8.969760e-02	2.444394e-01	1.325364e-01	3.450437e-03	2.840540e-01	2.458221e-01	8.402727e-02	4.560025e-01	2.063761e-01	3.868495e-02	1.723528e-01	4.255642e-02	8.155956e-02	1.354324e-01	2.861759e-01	2.006333e-02	3.064162e-01	1.703525e-01	7.933168e-02	9.488601e-02	1.000044e-01	3.203301e-01	2.766854e-01	1.287624e-01	5.375635e-02	4.013249e-01	1.772769e-01	1.480585e-02	3.226963e-01	3.013965e-02	1.621980e-01	1.350709e-01	1.852032e-01	5.577280e-02	3.711633e-01	9.059181e-02	2.007124e-01	1.889581e-01	1.053723e-01	3.539391e-01	9.385683e-02	5.716123e-02	6.499753e-02	3.276220e-01	2.674831e-01	4.241886e-04	2.155091e-01	1.239641e-01	4.579339e-01	4.533543e-02	1.131994e-01	3.835313e-01	4.021401e-01	5.587564e-02	1.171821e-01	4.248022e-01	2.373525e-01	2.399149e-01	2.798845e-01	2.428481e-01	2.258209e-01	2.703142e-01	3.169532e-01	1.869117e-01	2.561340e-01	2.419133e-01	2.869008e-01	2.150519e-01	3.532633e-01	2.282029e-01	1.844350e-01	2.340988e-01	5.168617e-02	5.552158e-01	2.243395e-01	1.687585e-01	3.504615e-01	1.635797e-01	3.533191e-01	1.326397e-01	3.939374e-01	1.529540e-01	2.054262e-01	2.476824e-01	1.588701e-01	2.942575e-01	2.254273e-01	3.214451e-01	2.819897e-01	1.496405e-01	4.360657e-01	1.323041e-01	2.443100e-01	3.637979e-01	1.377504e-01	2.541418e-01	1.098171e-01	3.357025e-01	1.503966e-01	4.040839e-01	2.464773e-01	4.211207e-01	2.301845e-01	1.022175e-01	3.056478e-01	2.910943e-01	1.913995e-01	2.118584e-01	8.860599e-02	4.279570e-01	2.517758e-01	2.316612e-01	2.157096e-01	2.263110e-01	3.606154e-01	1.973641e-01	3.827116e-01	1.921825e-01	1.788334e-01	2.462725e-01	1.337992e-01	3.116733e-01	2.868509e-01	2.676765e-01	3.261479e-01	1.703570e-01	3.396651e-01	1.638300e-01	2.215888e-01	2.892234e-01	2.426019e-01	2.465858e-01	6.485813e-02	6.044358e-01	2.343518e-01	9.635429e-02	4.852643e-01	3.695152e-01	4.192330e-02	2.813011e-01	5.375977e-02	3.248912e-02	1.491667e+00	1.204606e-01	3.178150e-02	2.252575e+00	6.003315e-02	4.177987e-01	3.242168e+00	1.708756e-01	1.808226e+00	1.130794e+00	9.020665e-02	1.193859e-01	2.434516e+00	1.903686e-01	6.750612e-02	1.631419e+00	1.691018e-01	3.764378e+00	4.404538e+00	9.962700e-02	5.336351e-01	1.837875e-01	2.718395e-01	2.437098e+00	1.363522e+00	2.031644e-01	2.409254e+00	3.210693e-01	6.148562e-02	2.237597e+00	2.481488e-01	7.899421e-03	3.129931e+00	3.902558e-01	5.232535e-02	2.712161e+00	5.155777e-01	2.491723e-01	3.649636e+00
19450000	-4.740696e+04	1.568189e+02	5.231190e+00	5.478621e-02	3.544539e-01	4.313607e-02	5.786494e-02	4.290597e-01	6.069915e-02	7.065696e-02	3.201381e-01	2.132371e-02	4.070917e-02	4.967563e-01	5.041575e-02	1.108811e-01	1.906015e-01	6.634907e-02	7.225573e-02	4.224077e-01	1.375049e-01	8.342337e-02	1.584815e-01	1.098331e-01	5.747823e-02	4.737662e-01	1.170177e-01	5.429171e-02	2.767095e-01	1.830697e-01	9.451980e-02	3.498507e-01	4.155860e-02	1.108487e-01	4.022939e-01	2.661760e-01	1.859873e-01	2.553700e-02	9.157117e-03	7.602378e-02	3.848028e-01	2.164031e-01	2.475783e-03	2.765063e-01	4.378820e-02	1.728431e-01	2.412219e-02	8.916858e-02	3.008841e-04	6.735328e-01	4.003250e-02	1.614388e-01	3.014954e-01	7.499478e-02	1.953678e-01	3.744954e-02	2.292538e-01	5.282919e-02	4.797721e-01	1.548595e-01	2.408468e-02	2.809720e-01	7.482499e-03	5.671149e-02	1.605103e-01	1.581971e-02	1.405805e-02	4.152953e-01	3.376051e-01	1.708612e-02	4.374508e-01	8.318668e-02	4.121991e-01	1.324479e-02	3.683252e-02	1.608073e-01	3.794855e-01	1.828337e-01	1.882269e-02	2.156832e-01	4.236762e-02	1.685035e-02	4.055169e-03	3.323291e-01	5.765341e-03	5.870234e-01	5.397660e-02	2.379081e-01	1.869549e-01	3.716123e-02	2.683084e-01	1.535801e-01	1.160873e-01	9.293089e-02	3.603451e-01	1.675704e-01	4.592827e-02	2.749384e-01	5.828699e-02	7.414855e-02	1.773486e-01	2.304324e-01	1.490354e-02	3.875496e-01	1.156173e-01	1.361596e-01	4.619249e-02	4.642070e-02	3.798062e-01	3.385918e-01	5.282926e-02	5.878490e-02	3.740582e-01	1.545744e-01	8.491374e-03	3.688229e-01	3.526825e-02	8.162814e-02	1.768328e-01	3.323409e-01	3.064654e-02	2.808865e-01	9.766505e-02	1.614944e-01	2.541365e-01	7.582005e-02	2.509514e-01	1.568954e-01	1.007022e-01	5.382055e-02	3.615876e-01	1.502123e-01	7.007549e-04	2.757110e-01	1.579678e-01	4.436638e-01	6.101170e-02	1.155517e-01	3.797728e-01	4.310413e-01	4.264416e-02	1.135751e-01	4.127394e-01	2.389308e-01	2.352989e-01	2.675173e-01	2.582530e-01	2.115613e-01	2.787061e-01	3.338771e-01	1.758555e-01	2.013465e-01	2.604606e-01	3.563308e-01	1.818622e-01	3.689444e-01	2.080476e-01	1.702199e-01	2.527882e-01	4.842627e-02	5.103945e-01	2.761230e-01	1.650563e-01	3.081797e-01	1.879821e-01	3.611472e-01	1.426910e-01	3.536087e-01	2.280579e-01	1.579139e-01	2.604194e-01	1.970429e-01	2.786603e-01	2.605416e-01	2.637552e-01	3.044612e-01	1.400521e-01	3.825898e-01	1.728969e-01	2.413443e-01	3.389555e-01	1.634121e-01	2.562881e-01	1.148076e-01	3.482120e-01	2.076028e-01	3.293776e-01	2.087255e-01	4.768435e-01	2.632790e-01	5.115193e-02	3.137090e-01	2.271090e-01	1.849752e-01	2.742068e-01	1.343621e-01	3.837700e-01	2.994217e-01	1.824461e-01	2.146437e-01	2.156138e-01	4.019156e-01	1.678269e-01	3.934986e-01	1.691408e-01	2.101020e-01	2.272586e-01	1.574349e-01	3.625467e-01	2.170622e-01	2.629562e-01	2.778806e-01	1.902067e-01	3.714256e-01	1.604872e-01	2.715611e-01	2.875108e-01	1.832787e-01	2.576494e-01	8.715501e-02	5.498977e-01	2.872674e-01	7.567993e-02	4.545991e-01	3.616929e-01	1.766825e-02	2.804609e-01	1.447520e-01	2.269240e-02	9.524304e-01	1.160397e-01	3.137287e-02	2.298379e+00	4.992824e-03	9.730310e-02	2.902581e+00	3.974184e-02	3.990084e-02	1.450410e+00	1.655891e-01	3.079697e-01	2.104974e+00	1.464274e-01	1.237538e-02	1.669514e+00	1.517380e-01	4.097041e+00	4.685746e+00	9.845727e-02	4.500540e-01	1.539085e-01	3.294963e-01	2.565228e+00	2.096823e+00	1.283292e-01	1.971811e+00	3.067519e-01	6.497917e-02	2.709592e+00	1.231161e-01	1.302121e-03	2.757002e+00	4.088835e-01	8.988516e-02	2.498743e+00	5.158924e-01	2.729782e-01	3.105088e+00
19460000	-4.739093e+04	1.486637e+02	5.520193e+00	6.724212e-02	3.535325e-01	3.166172e-02	5.265151e-02	4.294633e-01	6.544884e-02	6.557170e-02	2.994742e-01	1.849024e-02	9.754958e-02	4.901037e-01	2.881055e-02	1.279599e-01	1.755034e-01	7.815840e-02	7.922107e-02	4.221961e-01	1.169611e-01	8.055596e-02	1.743097e-01	1.153215e-01	5.454734e-02	4.571471e-01	1.181184e-01	8.117442e-02	1.452035e-01	9.781972e-02	5.510846e-02	5.337004e-01	8.699352e-02	3.470063e-02	6.174209e-01	2.247567e-01	6.723256e-02	2.224381e-02	3.364540e-02	9.292344e-02	4.673816e-01	1.946463e-01	2.815041e-03	1.955306e-01	4.670302e-02	2.450102e-01	4.808619e-02	9.404240e-02	1.975552e-02	5.546840e-01	3.842168e-02	1.525282e-01	1.339957e-01	6.161502e-02	4.604745e-01	1.528479e-01	3.853870e-02	3.838995e-02	4.915305e-01	1.782510e-01	2.793539e-02	2.403479e-01	2.354528e-02	3.309051e-03	1.792218e-01	5.585365e-02	1.862155e-02	5.572105e-01	1.857835e-01	8.618224e-02	4.082209e-01	3.372188e-02	3.332223e-01	1.269929e-02	1.259535e-01	1.888340e-01	3.166729e-01	2.116186e-01	6.235390e-03	2.400969e-01	3.654218e-02	4.393705e-02	7.982004e-03	9.957767e-02	2.555129e-03	8.288491e-01	1.709907e-02	1.124626e-01	5.229807e-02	4.041153e-02	8.732796e-02	9.780323e-02	6.096966e-01	9.985504e-02	4.027306e-01	1.533928e-01	2.540611e-02	2.564153e-01	6.220020e-02	1.170531e-01	9.201962e-02	1.466331e-01	2.333625e-02	4.529761e-01	1.679817e-01	5.493338e-02	6.109580e-02	7.063694e-02	6.026163e-01	1.801304e-01	3.058714e-02	7.286785e-02	4.069037e-01	1.809760e-01	6.553120e-03	3.107658e-01	2.193363e-02	1.710777e-01	1.047235e-01	2.803101e-01	5.277509e-02	3.613109e-01	2.980265e-02	8.862475e-02	3.314479e-01	1.756413e-01	3.082544e-01	2.761727e-02	6.841444e-02	5.490151e-02	3.874563e-01	1.121736e-01	3.853260e-03	3.013859e-01	1.402294e-01	4.367423e-01	5.246260e-02	1.206393e-01	3.901558e-01	4.151068e-01	4.762101e-02	1.145728e-01	4.226994e-01	2.263087e-01	2.542588e-01	2.705053e-01	2.489271e-01	2.212700e-01	2.707136e-01	3.079279e-01	2.000885e-01	2.552762e-01	2.637982e-01	3.284836e-01	1.524421e-01	3.433607e-01	2.233088e-01	1.865684e-01	2.467621e-01	4.523901e-02	5.149409e-01	2.499268e-01	1.898932e-01	3.987545e-01	1.283068e-01	2.923587e-01	1.805800e-01	3.841573e-01	1.559048e-01	1.724720e-01	2.874659e-01	1.483211e-01	3.706738e-01	1.997040e-01	2.813011e-01	3.192228e-01	1.370497e-01	4.001705e-01	1.435570e-01	2.699448e-01	3.105645e-01	1.880067e-01	2.314840e-01	1.267486e-01	3.042528e-01	2.189428e-01	3.500557e-01	2.482855e-01	3.106196e-01	3.566600e-01	8.443490e-02	3.017652e-01	3.076915e-01	1.572593e-01	2.332840e-01	1.123744e-01	4.221835e-01	3.063342e-01	1.591079e-01	2.363927e-01	2.095319e-01	3.896664e-01	1.644090e-01	3.381039e-01	2.283117e-01	1.793635e-01	2.542209e-01	1.234365e-01	3.199431e-01	2.863265e-01	2.702938e-01	2.814498e-01	1.819918e-01	3.697119e-01	1.668466e-01	2.467106e-01	3.164831e-01	2.081287e-01	2.286776e-01	9.492557e-02	5.331117e-01	2.725208e-01	9.944193e-02	4.598346e-01	3.774919e-01	1.206875e-01	2.865189e-01	7.307226e-02	4.399436e-02	1.225094e+00	1.091657e-01	1.758545e-01	1.845510e+00	8.398923e-02	1.843558e-01	2.213687e+00	2.300075e-01	3.987713e-01	1.557828e+00	1.393146e-01	1.591922e-01	2.279128e+00	2.039833e-01	1.003700e-01	1.306656e+00	1.681622e-01	4.160951e+00	4.499757e+00	1.167277e-01	5.335812e-01	1.639694e-01	2.694823e-01	2.273858e+00	1.514612e+00	1.013047e-01	1.878257e+00	2.542913e-01	4.155322e-02	2.144356e+00	1.532954e-01	1.271401e-03	3.165462e+00	2.259054e-01	5.570085e-02	2.686379e+00	4.650088e-01	2.405780e-01	3.645735e+00
19470000	-4.739006e+04	1.481332e+02	5.448245e+00	4.902348e-02	3.178916e-01	4.534641e-02	5.898868e-02	4.713464e-01	5.740342e-02	5.310531e-02	2.893614e-01	3.623905e-02	8.778463e-02	4.886025e-01	4.490708e-02	1.088073e-01	1.483956e-01	5.537199e-02	6.641898e-02	5.023181e-01	1.186881e-01	7.566043e-02	1.378495e-01	1.191880e-01	5.300009e-02	5.050291e-01	1.092729e-01	5.442131e-02	2.407458e-01	4.362309e-02	5.441757e-02	4.774283e-01	1.293640e-01	6.838459e-02	4.020957e-01	2.208428e-01	2.604852e-01	3.994628e-02	8.245536e-03	6.644304e-02	4.199265e-01	1.816180e-01	1.812776e-03	2.734982e-01	5.670152e-02	1.538124e-01	4.406561e-02	7.149979e-02	5.058383e-03	6.553869e-01	7.017685e-02	8.506523e-02	2.471046e-01	4.525398e-02	4.503244e-01	6.120656e-02	1.110452e-01	2.713949e-02	4.296327e-01	1.972418e-01	3.633194e-02	2.984890e-01	1.116502e-02	1.730945e-02	2.448850e-01	9.255944e-02	1.213498e-02	3.689142e-01	2.641969e-01	1.594502e-02	2.880257e-01	4.015523e-02	4.607300e-01	7.558886e-03	1.875852e-01	1.247456e-01	3.829488e-01	2.174156e-01	1.442592e-02	2.129236e-01	4.754044e-02	2.517784e-02	1.000563e-02	7.189383e-02	9.601414e-03	8.107506e-01	7.257073e-02	1.924002e-01	1.757027e-01	1.704888e-01	3.848851e-01	2.819440e-02	4.832880e-02	1.156873e-01	4.684548e-01	8.653827e-02	4.588562e-02	2.365575e-01	4.687644e-02	1.116906e-01	2.106323e-01	1.687610e-01	1.129641e-02	3.534486e-01	1.441712e-01	5.443106e-02	1.086296e-01	1.247505e-02	5.813044e-01	2.073542e-01	3.580574e-02	3.712100e-02	3.987941e-01	1.967192e-01	1.203022e-02	3.308734e-01	2.446209e-02	1.651521e-01	1.643949e-01	2.575274e-01	1.406063e-02	3.264668e-01	7.239823e-02	1.247459e-01	2.821415e-01	9.625203e-02	2.760645e-01	9.754273e-02	1.232534e-01	3.200299e-02	3.360897e-01	1.997822e-01	1.710010e-03	3.044628e-01	1.259523e-01	3.888539e-01	5.102566e-02	1.136652e-01	4.464552e-01	4.469853e-01	4.429245e-02	1.145785e-01	3.941438e-01	2.456375e-01	2.443118e-01	2.691810e-01	2.408696e-01	2.163873e-01	2.773177e-01	3.132044e-01	1.930907e-01	2.292473e-01	2.261390e-01	2.931876e-01	2.514261e-01	3.412124e-01	1.850069e-01	1.684735e-01	3.053073e-01	5.760892e-02	5.163396e-01	2.592677e-01	1.667837e-01	3.554711e-01	1.145302e-01	3.896376e-01	1.403612e-01	3.431830e-01	2.092276e-01	1.449400e-01	3.026494e-01	1.607556e-01	2.690805e-01	2.927167e-01	2.774472e-01	2.909730e-01	1.622422e-01	3.879721e-01	1.588126e-01	2.539407e-01	3.545307e-01	1.546531e-01	2.368755e-01	1.013850e-01	3.336018e-01	1.905263e-01	3.744869e-01	2.891565e-01	4.069486e-01	2.485784e-01	5.531653e-02	3.230806e-01	2.107431e-01	1.563218e-01	3.098545e-01	1.149658e-01	4.072144e-01	2.599967e-01	2.178230e-01	2.077126e-01	1.607363e-01	4.147616e-01	2.167895e-01	3.164851e-01	2.902438e-01	1.660055e-01	2.272657e-01	1.311518e-01	3.190513e-01	2.615328e-01	2.882641e-01	2.820489e-01	2.048299e-01	3.380480e-01	1.750732e-01	2.583313e-01	3.029508e-01	1.690116e-01	2.697064e-01	9.017888e-02	5.758930e-01	2.447889e-01	8.913922e-02	5.105683e-01	4.181489e-01	1.345150e-02	3.007345e-01	3.059092e-02	1.456448e-02	1.399841e+00	1.482056e-01	6.830266e-02	3.272279e+00	5.358162e-02	7.204945e-01	2.682078e+00	1.288512e-01	1.021241e+00	1.386014e+00	1.055675e-01	4.918710e-02	2.471072e+00	2.337906e-01	3.482610e-02	1.042940e+00	1.737676e-01	3.329532e+00	4.403060e+00	8.540694e-02	5.059804e-01	2.382395e-01	2.214932e-01	2.807912e+00	8.471970e-01	1.157280e-01	2.129773e+00	4.060472e-01	4.222578e-02	2.353361e+00	1.849290e-01	6.280548e-04	3.146819e+00	3.599268e-01	7.506177e-02	2.376809e+00	5.886772e-01	2.505564e-01	4.944286e+00
19480000	-4.744088e+04	1.482613e+02	5.520654e+00	5.804394e-02	2.807549e-01	3.911026e-02	9.965252e-02	4.708207e-01	5.161766e-02	4.805266e-02	2.822600e-01	2.280214e-02	8.603526e-02	5.093161e-01	5.153388e-02	1.153569e-01	2.417803e-01	5.084631e-02	8.211887e-02	3.822079e-01	1.276898e-01	7.823087e-02	1.549355e-01	1.026636e-01	5.953808e-02	4.927090e-01	1.119230e-01	4.892121e-02	1.767044e-01	6.390080e-02	7.745744e-02	5.586359e-01	7.438029e-02	1.556827e-02	4.730871e-01	3.509991e-01	1.316286e-01	1.711794e-02	1.159898e-02	7.083064e-02	3.634621e-01	2.688804e-01	5.151110e-04	2.590754e-01	3.723637e-02	2.291943e-01	4.350475e-02	1.282745e-01	7.317876e-03	5.593999e-01	3.230867e-02	5.677521e-02	1.676024e-01	6.959014e-02	5.414011e-01	1.231746e-01	4.145655e-02	4.437957e-02	4.214593e-01	1.885254e-01	4.180240e-02	2.752618e-01	2.857151e-02	1.325163e-02	1.311369e-01	2.032965e-01	2.678828e-02	4.792656e-01	1.462611e-01	9.644850e-02	3.585703e-01	4.104012e-02	4.320687e-01	8.514048e-03	6.335833e-02	1.148560e-01	4.895888e-01	1.387695e-01	2.311327e-02	1.944750e-01	3.919737e-02	8.341948e-02	1.946040e-02	1.234756e-01	1.935077e-02	6.814359e-01	7.285787e-02	2.495558e-02	9.301557e-02	1.726009e-01	6.061225e-01	8.425782e-02	1.904763e-02	9.452608e-02	4.317172e-01	1.448642e-01	4.391855e-02	2.394293e-01	4.554472e-02	9.839544e-02	1.911646e-01	2.963203e-01	2.171394e-02	2.383771e-01	1.540286e-01	9.748681e-02	1.082567e-01	5.943141e-02	4.447655e-01	1.932349e-01	9.682475e-02	8.407151e-02	3.359513e-01	1.875655e-01	2.148014e-03	3.629145e-01	2.734912e-02	1.105428e-01	1.892544e-01	2.495361e-01	1.385392e-02	3.328225e-01	1.039903e-01	9.576161e-02	2.475454e-01	1.194220e-01	3.059957e-01	7.764901e-02	1.536262e-01	3.836560e-02	2.685155e-01	2.238175e-01	2.487617e-03	3.670479e-01	9.976583e-02	4.235913e-01	5.198269e-02	1.152998e-01	4.091262e-01	4.485890e-01	4.371664e-02	1.151977e-01	3.924966e-01	2.427174e-01	2.476865e-01	2.588227e-01	2.507734e-01	2.018498e-01	2.719487e-01	3.241994e-01	2.020021e-01	2.403116e-01	2.442019e-01	3.562096e-01	1.592768e-01	3.513469e-01	1.662639e-01	1.077391e-01	3.746501e-01	5.226382e-02	5.103192e-01	2.954514e-01	1.419656e-01	3.238070e-01	1.276366e-01	4.028376e-01	1.457188e-01	4.734864e-01	1.323022e-01	1.173155e-01	2.768959e-01	1.956512e-01	3.284309e-01	2.285262e-01	2.473917e-01	2.717188e-01	1.729090e-01	3.908231e-01	1.645491e-01	2.661164e-01	3.133916e-01	2.275047e-01	1.929872e-01	1.123022e-01	3.412860e-01	1.490802e-01	3.973316e-01	2.196561e-01	3.675498e-01	2.739892e-01	1.388049e-01	3.065626e-01	3.480937e-01	1.718517e-01	1.734921e-01	1.129674e-01	3.902384e-01	2.751527e-01	2.216415e-01	2.813552e-01	1.496965e-01	3.900455e-01	1.789028e-01	3.795922e-01	2.033037e-01	1.583839e-01	2.587203e-01	1.440848e-01	2.641210e-01	3.301767e-01	2.616176e-01	2.811118e-01	1.689212e-01	3.783775e-01	1.715895e-01	3.083619e-01	2.731686e-01	1.696596e-01	2.488099e-01	7.679648e-02	5.540404e-01	2.727614e-01	9.640167e-02	5.740332e-01	3.873627e-01	7.424409e-02	2.589832e-01	4.462465e-02	4.216867e-02	1.011981e+00	2.113575e-01	1.830596e-01	3.261424e+00	1.819567e-01	3.050459e-01	2.655148e+00	1.078866e-01	2.876265e-02	1.141014e+00	8.467700e-02	5.749445e-02	2.232400e+00	1.519502e-01	7.633789e-03	9.609340e-01	1.523950e-01	3.400552e+00	4.440854e+00	8.426912e-02	5.434369e-01	2.168313e-01	2.828742e-01	2.857086e+00	6.676463e-01	1.311123e-01	2.335268e+00	3.424150e-01	3.939522e-02	2.204259e+00	1.183974e-01	4.919478e-03	2.815551e+00	3.326301e-01	5.721768e-02	2.921450e+00	4.464016e-01	3.245289e-01	4.275050e+00
19490000	-4.740964e+04	1.468776e+02	5.490273e+00	7.191424e-02	1.763469e-01	2.704268e-02	6.153134e-02	6.289843e-01	3.418049e-02	4.732801e-02	4.606113e-01	2.168264e-02	6.738072e-02	3.475816e-01	5.541579e-02	1.189097e-01	1.943141e-01	7.207545e-02	6.589504e-02	4.196983e-01	1.291074e-01	7.238119e-02	1.514388e-01	1.250869e-01	4.601375e-02	4.974286e-01	1.076508e-01	6.925387e-02	1.287015e-01	1.529879e-01	1.526643e-02	5.823485e-01	5.144183e-02	4.778310e-03	4.522185e-01	3.422682e-01	1.497242e-01	3.079208e-02	2.021881e-02	9.478479e-02	5.897503e-01	1.367846e-01	4.034371e-04	1.403788e-01	3.789808e-02	2.124747e-01	1.898422e-01	1.177458e-01	2.967571e-02	3.923755e-01	5.788604e-02	5.394084e-02	3.771256e-01	4.072815e-02	2.981939e-01	9.433395e-02	1.356776e-01	1.891670e-02	5.226957e-01	1.792360e-01	2.603049e-02	2.438289e-01	9.292168e-03	2.788268e-02	7.323523e-02	8.952448e-02	8.903926e-03	4.045923e-01	3.958614e-01	3.824770e-02	3.691667e-01	1.600316e-02	5.098540e-01	3.233072e-02	3.439766e-02	1.682220e-01	3.843078e-01	1.950559e-01	2.123796e-02	1.800653e-01	5.111108e-02	2.682291e-02	1.388456e-02	6.915631e-02	3.152551e-02	7.932095e-01	6.540125e-02	3.952485e-01	2.188117e-02	3.757935e-01	1.247759e-01	4.127844e-02	4.102244e-02	8.973568e-02	4.269904e-01	1.932065e-01	3.383144e-02	2.108723e-01	4.536367e-02	8.920160e-02	2.311108e-01	1.397820e-01	3.044246e-02	4.111728e-01	9.829042e-02	7.029878e-02	3.089999e-02	8.997890e-02	3.319729e-01	3.940909e-01	8.275855e-02	8.575917e-02	3.331447e-01	1.266329e-01	1.416910e-02	4.109377e-01	2.935633e-02	2.181742e-01	1.902133e-01	1.394792e-01	5.802637e-02	3.171688e-01	7.693819e-02	7.932766e-02	2.166479e-01	2.896854e-01	3.245485e-01	3.480690e-02	5.498357e-02	4.183378e-02	2.724848e-01	2.260654e-01	2.243075e-03	2.849952e-01	1.723778e-01	4.621290e-01	3.108606e-02	1.340796e-01	3.727054e-01	4.411322e-01	5.088195e-02	1.009694e-01	4.070164e-01	2.458257e-01	2.666607e-01	2.680270e-01	2.194866e-01	2.161542e-01	2.703115e-01	3.252637e-01	1.882706e-01	2.141020e-01	2.307977e-01	3.687715e-01	1.863288e-01	4.070295e-01	1.712861e-01	1.255421e-01	2.961423e-01	3.681103e-02	5.603334e-01	2.022010e-01	2.006545e-01	2.930462e-01	1.500951e-01	4.159843e-01	1.408745e-01	3.877391e-01	2.225255e-01	1.585600e-01	2.311753e-01	1.876353e-01	2.843871e-01	2.838792e-01	2.440984e-01	2.702175e-01	1.479476e-01	4.433719e-01	1.384630e-01	3.160857e-01	3.058114e-01	1.206109e-01	2.574921e-01	1.095601e-01	3.549059e-01	1.537323e-01	3.818017e-01	2.172358e-01	2.685425e-01	3.885315e-01	1.256903e-01	2.801459e-01	2.452688e-01	1.863624e-01	2.882229e-01	1.139188e-01	4.392604e-01	2.687278e-01	1.780931e-01	2.283864e-01	1.735570e-01	3.998421e-01	1.982146e-01	3.448906e-01	1.920019e-01	2.608137e-01	2.022939e-01	1.480825e-01	2.898925e-01	2.983984e-01	2.636266e-01	2.865141e-01	1.871068e-01	3.482398e-01	1.781393e-01	2.614465e-01	3.036795e-01	2.162359e-01	2.186381e-01	8.448164e-02	5.426928e-01	2.701450e-01	1.026805e-01	4.688341e-01	3.525214e-01	7.802706e-02	2.860303e-01	7.809224e-03	2.907547e-02	1.507342e+00	1.514350e-01	2.570831e-02	2.055583e+00	1.350894e-01	2.327675e-01	3.545622e+00	3.990473e-01	7.629091e-01	1.380359e+00	6.134746e-02	5.376276e-02	2.743034e+00	1.935379e-01	5.351526e-02	1.666309e+00	1.588675e-01	4.018335e+00	4.687110e+00	1.060183e-01	5.110207e-01	1.617822e-01	3.605953e-01	2.469411e+00	3.794538e-01	1.062612e-01	2.651748e+00	3.010876e-01	5.815324e-02	2.546190e+00	1.336222e-01	5.792935e-03	3.426931e+00	3.355497e-01	1.119631e-01	2.573478e+00	4.107283e-01	2.551532e-01	3.148978e+00
19500000	-4.741065e+04	1.475953e+02	5.565036e+00	9.598783e-02	3.277029e-01	3.343946e-02	1.636634e-02	4.829561e-01	4.354740e-02	6.654846e-02	3.351993e-01	1.805922e-02	6.031865e-02	4.637256e-01	5.614880e-02	1.014510e-01	1.986313e-01	8.262312e-02	6.434728e-02	4.273973e-01	1.255500e-01	6.922682e-02	1.749190e-01	1.232750e-01	3.873202e-02	4.777315e-01	1.161156e-01	5.309302e-02	1.755839e-01	1.976413e-01	2.479859e-02	3.876929e-01	1.611902e-01	1.790000e-03	4.273141e-01	1.635635e-01	1.463597e-01	2.138270e-01	4.714576e-02	3.999370e-02	4.120583e-01	2.820665e-01	4.122241e-04	2.102332e-01	5.523610e-02	2.087177e-01	4.313850e-02	1.598774e-02	7.719045e-03	7.128682e-01	1.156878e-02	9.784831e-02	1.296486e-01	8.832568e-02	2.286970e-01	4.036417e-02	4.151163e-01	7.596384e-02	4.596053e-01	1.422871e-01	4.126758e-02	2.730029e-01	7.873281e-03	1.102244e-02	9.613443e-02	1.706714e-01	1.947574e-02	4.864328e-01	2.162632e-01	6.936438e-02	3.167126e-01	2.226845e-02	3.667300e-01	3.824576e-02	1.866787e-01	1.680391e-01	3.065909e-01	2.271796e-01	2.456405e-02	2.492257e-01	2.440067e-02	7.491170e-02	2.254539e-02	9.334623e-02	6.537656e-03	7.804578e-01	2.220126e-02	6.466244e-02	8.160524e-02	3.930760e-02	4.818363e-01	7.124641e-02	2.613420e-01	9.043306e-02	3.773609e-01	1.908296e-01	3.472192e-02	2.446553e-01	6.199912e-02	5.545076e-02	1.932605e-01	2.424716e-01	5.752679e-02	2.873164e-01	1.639740e-01	7.832916e-02	5.029799e-02	1.146957e-01	4.834000e-01	2.573886e-01	1.588856e-02	6.442442e-02	4.279720e-01	1.658957e-01	1.176842e-02	3.165383e-01	1.340125e-02	1.302202e-01	2.250835e-01	1.040769e-01	3.226289e-02	3.209996e-01	1.873569e-01	6.627602e-02	2.797218e-01	7.713447e-02	3.667454e-01	2.690522e-02	1.832171e-01	6.215786e-02	4.281117e-01	4.097835e-02	2.163986e-04	2.946426e-01	1.738930e-01	4.295698e-01	4.743276e-02	1.232303e-01	3.997671e-01	4.138714e-01	4.458663e-02	1.071536e-01	4.343884e-01	2.507137e-01	2.232891e-01	2.765521e-01	2.494451e-01	2.132597e-01	2.627561e-01	3.362704e-01	1.877138e-01	2.263180e-01	2.517629e-01	3.170911e-01	2.048280e-01	4.142883e-01	2.214609e-01	1.418845e-01	2.223663e-01	3.659014e-02	5.500375e-01	2.411707e-01	1.722017e-01	3.335688e-01	2.105158e-01	2.751492e-01	1.807661e-01	3.978183e-01	1.354148e-01	2.079178e-01	2.588491e-01	1.493683e-01	2.470937e-01	2.996101e-01	3.039278e-01	3.025426e-01	1.946297e-01	3.807290e-01	1.220986e-01	2.706761e-01	2.971503e-01	1.532675e-01	2.789061e-01	9.886788e-02	3.134087e-01	2.203758e-01	3.673477e-01	2.784842e-01	3.013772e-01	2.770861e-01	1.430525e-01	3.287479e-01	2.952421e-01	1.800407e-01	1.959692e-01	1.132837e-01	4.517592e-01	2.579005e-01	1.770566e-01	2.248204e-01	2.437659e-01	3.369482e-01	1.944655e-01	3.370707e-01	2.225081e-01	1.788552e-01	2.615660e-01	1.370219e-01	3.183398e-01	2.490588e-01	2.955795e-01	2.615105e-01	2.362060e-01	3.472541e-01	1.550293e-01	2.897087e-01	2.853854e-01	1.909733e-01	2.339325e-01	7.802355e-02	5.586335e-01	2.676850e-01	9.565793e-02	4.860447e-01	4.052700e-01	7.536285e-02	2.725344e-01	5.535599e-02	2.539910e-02	1.228240e+00	1.172034e-01	1.081781e-01	2.024683e+00	1.212377e-01	1.566951e-01	1.983702e+00	2.197795e-01	7.158297e-01	1.506277e+00	1.614147e-01	6.035189e-02	2.047631e+00	1.308862e-01	2.770969e-02	1.478821e+00	1.649614e-01	4.025536e+00	4.423987e+00	9.450991e-02	5.237451e-01	1.781969e-01	3.236383e-01	2.210751e+00	1.314363e+00	1.306538e-01	2.165429e+00	2.240280e-01	4.793587e-02	2.371895e+00	1.032984e-01	4.398383e-03	3.095123e+00	3.604886e-01	7.010486e-02	2.868386e+00	4.256440e-01	2.788908e-01	3.771284e+00
19510000	-4.739381e+04	1.416172e+02	5.636597e+00	6.374718e-02	3.310958e-01	4.461360e-02	1.801638e-02	4.931465e-01	4.938046e-02	5.458050e-02	2.916518e-01	2.494366e-02	8.080480e-02	5.063852e-01	4.163403e-02	1.403027e-01	2.040179e-01	8.318507e-02	5.949116e-02	4.104854e-01	1.025177e-01	6.702588e-02	1.458656e-01	1.380858e-01	6.739535e-02	4.780720e-01	1.035553e-01	5.107495e-02	1.405599e-01	1.243974e-01	2.047643e-02	5.306919e-01	1.327994e-01	1.767937e-02	4.375171e-01	2.763116e-01	1.333616e-01	9.378072e-02	4.134964e-02	9.197626e-02	3.890647e-01	2.462170e-01	6.483625e-03	2.251271e-01	4.113134e-02	1.486347e-01	2.269214e-02	4.316770e-02	1.787831e-02	7.380692e-01	2.955795e-02	1.184251e-01	1.896658e-01	4.645738e-02	4.376931e-01	1.141326e-01	9.362603e-02	8.414584e-02	3.894614e-01	1.628706e-01	2.350782e-02	3.188439e-01	2.117038e-02	9.128602e-03	1.221156e-01	1.088351e-02	3.123887e-02	4.552833e-01	3.713502e-01	8.327073e-02	3.952545e-01	4.836188e-02	3.536733e-01	2.056188e-02	9.887771e-02	1.562810e-01	3.916314e-01	1.589410e-01	2.680834e-02	2.288667e-01	3.747156e-02	2.989800e-02	1.608009e-02	6.950631e-03	2.710804e-03	9.297614e-01	1.459909e-02	1.471424e-01	4.529762e-02	1.744111e-01	3.286813e-01	3.519874e-02	2.692688e-01	9.465502e-02	5.204746e-01	1.389974e-01	3.742340e-02	1.746605e-01	3.378906e-02	9.056172e-02	1.452438e-01	2.696471e-01	1.068120e-03	3.870530e-01	1.064263e-01	9.011172e-02	1.928078e-02	6.899273e-02	5.212931e-01	1.502984e-01	1.500233e-01	9.571797e-02	4.006682e-01	1.699554e-01	3.910264e-03	3.170292e-01	1.271898e-02	1.135025e-01	1.243597e-01	2.273063e-01	3.338240e-02	4.001565e-01	1.012925e-01	1.039823e-01	3.008772e-01	9.582150e-02	3.640413e-01	7.929620e-02	5.598150e-02	6.386114e-02	4.120146e-01	1.647764e-01	9.926025e-04	2.491505e-01	1.092048e-01	3.993271e-01	4.794422e-02	1.240723e-01	4.286564e-01	4.261730e-01	4.468144e-02	1.174423e-01	4.117032e-01	2.155773e-01	2.500985e-01	2.874926e-01	2.468315e-01	2.232105e-01	2.818862e-01	3.067545e-01	1.881488e-01	2.170235e-01	2.679710e-01	3.873729e-01	1.276327e-01	3.922372e-01	1.768017e-01	1.491327e-01	2.818284e-01	3.975701e-02	5.156746e-01	2.769598e-01	1.676087e-01	3.333296e-01	1.528661e-01	3.769471e-01	1.368572e-01	4.039031e-01	1.777874e-01	1.887833e-01	2.295262e-01	1.566805e-01	2.768307e-01	3.023258e-01	2.641631e-01	3.311062e-01	1.555422e-01	3.789747e-01	1.343770e-01	2.174965e-01	3.392837e-01	1.772698e-01	2.659499e-01	1.061242e-01	3.177442e-01	1.759291e-01	4.002025e-01	3.217640e-01	3.595466e-01	2.591059e-01	5.958356e-02	2.504935e-01	3.308272e-01	1.598538e-01	2.588255e-01	9.757747e-02	3.986606e-01	2.582364e-01	2.455256e-01	2.152708e-01	1.738634e-01	4.348934e-01	1.759725e-01	3.606413e-01	2.446063e-01	2.187856e-01	1.759668e-01	1.414663e-01	3.183137e-01	2.668100e-01	2.734100e-01	3.640156e-01	1.783612e-01	3.392089e-01	1.184143e-01	2.558701e-01	3.213797e-01	1.951782e-01	2.275721e-01	8.794307e-02	5.231200e-01	2.772196e-01	1.117172e-01	4.529996e-01	3.930917e-01	8.634047e-02	2.925787e-01	1.543207e-01	4.166423e-03	1.559342e+00	1.326955e-01	3.607893e-01	3.162466e+00	3.503647e-02	6.556532e-01	3.392603e+00	1.288499e-01	5.043006e-01	1.595862e+00	2.049817e-02	2.434645e-01	2.918671e+00	1.918238e-01	3.218492e-02	1.119738e+00	1.529627e-01	4.637271e+00	4.269103e+00	9.919936e-02	5.373982e-01	1.324477e-01	3.493718e-01	2.343215e+00	9.215235e-01	1.540914e-01	1.973876e+00	2.030635e-01	4.348069e-02	2.050789e+00	1.644065e-01	3.178373e-03	3.305789e+00	2.864851e-01	5.812228e-02	2.504163e+00	5.365056e-01	1.985812e-01	3.772856e+00
19520000	-4.739391e+04	1.402950e+02	5.757051e+00	4.338874e-02	2.888653e-01	2.847954e-02	1.461453e-01	4.571502e-01	3.597101e-02	6.929771e-02	3.608871e-01	2.025885e-02	4.209176e-02	4.687161e-01	3.874846e-02	9.718332e-02	1.575968e-01	7.756640e-02	8.331480e-02	4.645083e-01	1.198304e-01	8.504869e-02	1.530854e-01	1.259141e-01	4.713311e-02	4.745640e-01	1.142547e-01	2.079601e-02	1.315881e-01	8.833628e-02	1.359540e-02	6.240275e-01	1.216567e-01	3.640773e-02	3.545890e-01	3.364737e-01	8.935892e-02	1.636309e-01	1.953980e-02	7.258697e-02	4.104629e-01	2.408677e-01	2.297523e-03	2.437207e-01	3.006419e-02	1.939993e-01	8.072487e-02	2.436918e-02	4.746237e-03	6.516060e-01	4.455444e-02	8.547260e-02	2.877532e-01	2.239964e-02	5.389936e-01	3.138381e-02	3.399718e-02	4.805396e-02	4.262820e-01	1.370360e-01	3.476044e-02	3.265469e-01	2.732078e-02	1.881406e-02	1.108713e-01	6.073164e-02	3.587761e-02	4.377497e-01	3.359557e-01	3.544558e-02	1.737987e-01	1.075393e-01	5.897359e-01	6.139561e-03	8.734106e-02	2.042707e-01	3.541023e-01	1.791051e-01	9.894816e-03	2.030032e-01	4.962389e-02	3.443400e-02	4.047717e-03	3.266053e-02	3.228821e-03	9.062765e-01	1.935240e-02	1.588916e-01	6.412534e-02	2.424483e-01	1.162136e-01	2.535113e-01	1.648098e-01	5.857524e-02	4.355538e-01	1.687097e-01	5.589138e-02	2.411054e-01	4.016443e-02	5.370532e-02	2.020778e-01	1.534904e-01	1.990623e-02	3.865378e-01	1.842825e-01	6.378691e-02	2.974023e-02	1.175363e-01	4.111397e-01	2.378133e-01	1.399835e-01	4.398584e-02	4.104618e-01	1.770370e-01	1.422225e-02	3.351846e-01	1.910842e-02	8.100566e-02	7.837480e-02	2.610217e-01	4.552625e-02	4.215916e-01	1.124800e-01	6.455764e-02	2.422286e-01	1.665635e-01	3.223635e-01	9.387515e-02	1.104116e-01	5.820066e-02	2.951866e-01	2.145220e-01	1.828201e-03	2.787245e-01	1.515380e-01	4.402439e-01	3.708116e-02	1.109086e-01	4.117664e-01	4.001008e-01	4.980156e-02	1.081978e-01	4.418998e-01	2.435589e-01	2.446730e-01	2.750046e-01	2.367635e-01	2.229006e-01	2.856308e-01	3.116632e-01	1.798054e-01	2.573858e-01	2.667763e-01	3.060051e-01	1.698328e-01	4.135829e-01	1.992872e-01	1.711907e-01	2.159392e-01	4.883189e-02	5.118731e-01	2.655701e-01	1.737249e-01	3.017845e-01	1.511038e-01	3.816369e-01	1.654748e-01	3.195267e-01	1.969635e-01	2.041326e-01	2.793771e-01	1.769146e-01	2.870571e-01	2.855449e-01	2.504834e-01	2.776349e-01	1.709108e-01	4.067081e-01	1.447462e-01	2.469643e-01	2.986572e-01	1.494915e-01	3.048870e-01	1.031600e-01	3.159432e-01	1.812800e-01	3.996168e-01	2.478288e-01	3.839169e-01	2.736395e-01	9.461466e-02	3.958051e-01	1.789867e-01	1.905879e-01	2.346203e-01	1.431346e-01	3.944675e-01	2.462288e-01	2.161692e-01	2.885024e-01	1.586314e-01	3.853017e-01	1.675646e-01	4.196755e-01	2.097632e-01	1.877408e-01	1.828205e-01	1.390444e-01	3.151223e-01	2.801831e-01	2.656501e-01	3.432066e-01	2.333611e-01	3.192967e-01	1.041356e-01	2.552124e-01	3.287407e-01	1.824278e-01	2.336190e-01	6.704963e-02	6.123967e-01	2.222879e-01	9.826578e-02	4.633625e-01	3.715239e-01	1.168386e-01	3.106580e-01	1.891310e-01	7.559818e-02	1.803795e+00	1.303001e-01	9.148407e-02	2.235147e+00	7.685980e-02	8.216948e-01	2.684896e+00	1.918527e-01	8.397095e-01	1.151390e+00	1.183227e-02	2.819796e-01	2.270085e+00	2.117018e-01	3.440991e-02	1.169299e+00	1.701540e-01	4.407585e+00	4.657148e+00	1.087169e-01	5.234942e-01	3.004557e-01	1.753389e-01	2.411315e+00	7.427149e-01	1.303855e-01	2.044395e+00	3.105039e-01	8.847250e-02	2.327787e+00	3.021464e-01	7.280048e-04	2.804343e+00	3.071641e-01	7.079399e-02	2.228731e+00	5.097526e-01	2.403733e-01	3.424162e+00
19530000	-4.738824e+04	1.461124e+02	5.536356e+00	7.817714e-02	2.309205e-01	2.497612e-02	7.165377e-02	5.454700e-01	4.880248e-02	8.049282e-02	3.479303e-01	2.473896e-02	5.855743e-02	4.482675e-01	4.001304e-02	9.430705e-02	1.926401e-01	5.602862e-02	6.552422e-02	4.604870e-01	1.310131e-01	5.688387e-02	1.532955e-01	1.257825e-01	5.139979e-02	4.816508e-01	1.309876e-01	9.511928e-02	1.480549e-01	7.915821e-02	2.946581e-02	5.106584e-01	1.375434e-01	2.033940e-02	3.951499e-01	3.590895e-01	7.463109e-02	6.409244e-02	8.669774e-02	7.090986e-02	4.871771e-01	1.878237e-01	1.605968e-04	2.136987e-01	4.023009e-02	2.520383e-01	4.550914e-02	5.019654e-02	1.832737e-02	6.045667e-01	2.936194e-02	7.179443e-02	3.687291e-01	3.082006e-02	3.673754e-01	3.538834e-02	1.258927e-01	5.351684e-02	4.932252e-01	1.804390e-01	2.596758e-02	2.454177e-01	1.433661e-03	1.910973e-02	1.498286e-01	5.907453e-02	3.276633e-03	5.200279e-01	2.486826e-01	7.229145e-03	2.759375e-01	1.322133e-01	5.099195e-01	2.509471e-02	4.960587e-02	8.859272e-02	3.944702e-01	2.113205e-01	1.996697e-02	2.278579e-01	5.779171e-02	9.378245e-03	5.402022e-03	7.924038e-02	3.488031e-03	8.661755e-01	3.631577e-02	8.800004e-03	1.273889e-01	2.389702e-01	1.118101e-01	4.172052e-01	9.582554e-02	7.314122e-02	4.938370e-01	1.686255e-01	3.680728e-02	1.782035e-01	4.938536e-02	1.213736e-01	1.776297e-01	2.615639e-01	7.786966e-02	2.534202e-01	1.081429e-01	1.079448e-01	1.002337e-01	3.555696e-02	5.820771e-01	1.343507e-01	3.983671e-02	6.241584e-02	4.782376e-01	1.761031e-01	1.371425e-02	2.485224e-01	2.100680e-02	1.876052e-01	1.365309e-01	2.941819e-01	5.700567e-02	2.489773e-01	7.569909e-02	1.505600e-01	1.017910e-01	6.705562e-02	4.082670e-01	1.557138e-01	1.166126e-01	5.386525e-02	3.045980e-01	1.138317e-01	3.680749e-03	3.518585e-01	1.721658e-01	4.543275e-01	4.640159e-02	1.236141e-01	3.756568e-01	4.030294e-01	3.985600e-02	1.207546e-01	4.363600e-01	2.487822e-01	2.442356e-01	2.609937e-01	2.459885e-01	2.274798e-01	2.839078e-01	3.083160e-01	1.802965e-01	2.756559e-01	2.658319e-01	3.044336e-01	1.540786e-01	3.969635e-01	1.848245e-01	1.749445e-01	2.432676e-01	4.378401e-02	5.370090e-01	2.655823e-01	1.536248e-01	2.657827e-01	1.565212e-01	3.795722e-01	1.981238e-01	2.787957e-01	2.370550e-01	1.906907e-01	2.934586e-01	1.756118e-01	2.445344e-01	2.583172e-01	3.215366e-01	2.665739e-01	1.781143e-01	4.406117e-01	1.147001e-01	2.694677e-01	2.349314e-01	2.051571e-01	2.904439e-01	1.184919e-01	3.483048e-01	1.800134e-01	3.531900e-01	1.990531e-01	4.140298e-01	3.407478e-01	4.616933e-02	2.599838e-01	2.498044e-01	1.988688e-01	2.913430e-01	1.148344e-01	4.795609e-01	1.966307e-01	2.089740e-01	2.334989e-01	2.290198e-01	3.778603e-01	1.596210e-01	3.596420e-01	1.703029e-01	2.300611e-01	2.399940e-01	1.231994e-01	3.414960e-01	2.439089e-01	2.913958e-01	2.890645e-01	1.654007e-01	3.669804e-01	1.785544e-01	3.109545e-01	3.204658e-01	1.651484e-01	2.034314e-01	7.427708e-02	5.809241e-01	2.531590e-01	9.163980e-02	4.432273e-01	3.868029e-01	1.327851e-01	2.726663e-01	9.078820e-02	5.910193e-02	1.249739e+00	1.343360e-01	1.710540e-01	2.237090e+00	1.240564e-01	7.132966e-03	3.105003e+00	7.509164e-02	1.072118e+00	1.254272e+00	5.607917e-02	2.522982e-01	2.516037e+00	1.327921e-01	3.298924e-02	1.874347e+00	1.495133e-01	4.415823e+00	4.350458e+00	1.144786e-01	5.360658e-01	1.824263e-01	3.968701e-01	2.337237e+00	7.445901e-01	1.360207e-01	2.355103e+00	2.368772e-01	5.596547e-02	2.746660e+00	1.618331e-01	8.545033e-03	3.088401e+00	3.301936e-01	6.059890e-02	2.394839e+00	4.313762e-01	1.915476e-01	3.191885e+00
19540000	-4.744144e+04	1.460811e+02	5.401567e+00	8.036999e-02	2.535872e-01	3.401790e-02	8.541128e-02	5.006481e-01	4.596548e-02	5.260809e-02	2.331146e-01	1.727360e-02	1.051945e-01	5.442463e-01	4.756289e-02	9.751559e-02	2.153206e-01	6.162355e-02	1.107362e-01	3.867909e-01	1.280133e-01	8.173936e-02	1.502803e-01	1.060603e-01	5.453613e-02	5.059559e-01	1.014280e-01	5.480558e-02	1.183592e-01	5.916218e-02	3.598119e-02	6.553096e-01	7.638224e-02	3.881150e-02	3.850880e-01	3.170370e-01	1.545466e-01	8.122815e-02	2.328873e-02	7.368481e-02	4.209358e-01	1.839111e-01	4.475637e-03	2.737452e-01	4.324740e-02	1.892403e-01	4.167670e-02	1.263543e-01	3.082370e-02	5.947641e-01	1.714079e-02	2.003321e-01	2.492682e-01	7.054097e-02	3.298563e-01	1.364083e-01	1.359412e-02	4.120321e-02	4.647637e-01	1.612232e-01	3.475213e-02	2.845016e-01	1.355613e-02	3.011112e-02	1.588644e-01	2.172335e-02	4.409080e-02	4.503614e-01	2.948489e-01	6.024545e-02	5.803466e-01	1.817283e-02	2.400447e-01	2.992887e-02	7.126156e-02	1.469093e-01	3.709828e-01	1.615094e-01	9.731124e-03	2.630739e-01	4.779354e-02	5.557770e-02	1.308954e-02	1.641919e-01	5.607556e-03	7.601338e-01	1.399554e-03	1.764824e-01	8.320871e-02	1.008772e-01	4.390485e-01	1.913209e-01	9.062231e-03	8.561827e-02	4.360156e-01	1.778210e-01	3.945964e-02	1.994614e-01	6.162404e-02	6.589561e-02	1.546577e-01	9.537439e-02	1.661660e-02	5.520007e-01	1.154550e-01	1.136673e-01	6.644677e-02	1.110868e-01	3.570655e-01	2.449358e-01	1.067979e-01	8.516453e-02	3.331237e-01	1.325249e-01	2.404285e-02	4.097796e-01	1.536444e-02	1.964049e-01	2.106096e-01	2.782934e-01	4.990804e-02	2.172797e-01	4.750430e-02	3.154206e-01	2.763288e-01	3.997930e-02	2.854225e-01	5.419103e-02	2.865770e-02	3.232783e-02	2.625524e-01	1.605746e-01	4.203598e-04	3.389277e-01	2.051972e-01	4.379162e-01	4.767363e-02	1.238185e-01	3.905917e-01	4.648873e-01	3.896146e-02	1.110133e-01	3.851380e-01	2.517119e-01	2.395076e-01	2.554212e-01	2.533593e-01	2.172013e-01	2.728072e-01	3.111172e-01	1.988743e-01	2.431363e-01	2.501887e-01	3.370171e-01	1.696579e-01	3.907350e-01	2.283213e-01	1.622144e-01	2.187293e-01	5.525355e-02	5.185409e-01	2.743255e-01	1.518800e-01	3.118165e-01	1.107218e-01	3.884679e-01	1.889938e-01	3.932194e-01	9.924299e-02	1.699609e-01	3.375767e-01	1.737634e-01	2.871091e-01	2.332619e-01	3.058657e-01	2.725737e-01	1.330441e-01	4.227694e-01	1.716129e-01	2.635922e-01	2.943222e-01	1.849036e-01	2.571821e-01	1.349319e-01	3.191582e-01	1.651648e-01	3.807452e-01	1.924382e-01	3.908019e-01	2.986497e-01	1.181103e-01	2.009975e-01	2.975525e-01	2.543567e-01	2.470934e-01	9.712456e-02	4.310020e-01	2.385887e-01	2.332847e-01	2.833231e-01	2.051286e-01	3.587522e-01	1.527961e-01	3.295452e-01	2.012081e-01	2.181195e-01	2.511272e-01	1.709377e-01	2.608481e-01	3.037532e-01	2.644610e-01	2.042247e-01	2.001960e-01	4.043270e-01	1.912523e-01	2.526305e-01	2.894507e-01	1.961907e-01	2.617281e-01	1.039226e-01	5.877095e-01	2.220261e-01	8.634190e-02	5.001713e-01	3.638559e-01	1.075753e-01	3.055115e-01	1.390154e-01	1.099139e-01	9.649495e-01	1.562665e-01	3.510287e-01	4.509236e+00	8.608055e-02	1.627048e-02	3.699193e+00	3.410097e-01	4.234186e-02	2.246469e+00	1.292459e-01	4.901257e-01	3.314138e+00	1.463732e-01	3.874967e-02	1.413483e+00	1.873074e-01	4.452373e+00	4.759322e+00	1.187714e-01	4.752598e-01	2.143793e-01	2.687425e-01	2.068904e+00	9.522765e-01	1.662111e-01	2.212512e+00	2.671228e-01	8.610815e-02	2.311400e+00	2.782507e-01	4.780766e-03	2.933191e+00	3.621805e-01	3.740735e-02	2.848683e+00	5.743360e-01	2.342433e-01	3.014680e+00
19550000	-4.738472e+04	1.363659e+02	5.902898e+00	6.851728e-02	2.859670e-01	2.967847e-02	1.145614e-01	4.707290e-01	3.054686e-02	7.544082e-02	3.145135e-01	2.174191e-02	3.866507e-02	4.947888e-01	5.484992e-02	1.115155e-01	1.935906e-01	5.718483e-02	6.956179e-02	4.517136e-01	1.164337e-01	6.559156e-02	1.256153e-01	1.304058e-01	3.564326e-02	5.299361e-01	1.128080e-01	8.190323e-02	2.105562e-01	2.305093e-01	3.029471e-02	4.022320e-01	4.450457e-02	2.969251e-02	4.675322e-01	2.626502e-01	8.908971e-02	4.993194e-02	1.011035e-01	9.681817e-02	3.796844e-01	2.023122e-01	4.796112e-03	2.775149e-01	3.887422e-02	1.809702e-01	4.071480e-02	1.482306e-02	8.613409e-03	7.147524e-01	4.012622e-02	1.739567e-01	3.269097e-01	1.000396e-01	3.075493e-01	3.280427e-02	5.874048e-02	2.951487e-02	4.684423e-01	2.099638e-01	3.952593e-02	2.378486e-01	1.470448e-02	1.889231e-02	7.503783e-02	1.028666e-01	9.498576e-03	5.174666e-01	2.762381e-01	1.803559e-01	1.800509e-01	2.904368e-02	5.124121e-01	2.846707e-02	6.967038e-02	1.296378e-01	4.192453e-01	1.648453e-01	1.894914e-02	2.172778e-01	5.004473e-02	5.172171e-02	9.222943e-05	5.690755e-02	5.695434e-04	8.286835e-01	6.202547e-02	2.662237e-01	4.604266e-03	1.115842e-01	4.202637e-01	1.467419e-01	5.058221e-02	7.797704e-02	3.778373e-01	1.756797e-01	3.363682e-02	2.912515e-01	4.361770e-02	6.061812e-02	4.455161e-01	1.498371e-01	2.367881e-02	2.076079e-01	1.127420e-01	8.704168e-02	7.375580e-02	7.633186e-02	4.952963e-01	2.366253e-01	3.094907e-02	8.075764e-02	4.156996e-01	1.518045e-01	1.855621e-02	3.043277e-01	2.885430e-02	1.318636e-01	1.321268e-01	2.184200e-01	5.313681e-02	3.962862e-01	6.816657e-02	1.054999e-01	1.896372e-01	1.141294e-01	3.490551e-01	5.846702e-02	1.832113e-01	4.157929e-02	3.789024e-01	3.922694e-02	7.734510e-04	3.362547e-01	2.032632e-01	4.428302e-01	4.417069e-02	1.293233e-01	3.836757e-01	4.430898e-01	3.879521e-02	1.179844e-01	4.001307e-01	2.300004e-01	2.457268e-01	2.870266e-01	2.372463e-01	2.112489e-01	2.888752e-01	3.157180e-01	1.841579e-01	2.390738e-01	2.220599e-01	3.592061e-01	1.796602e-01	3.734852e-01	1.746509e-01	1.800182e-01	2.718458e-01	5.461340e-02	5.162962e-01	2.663244e-01	1.627661e-01	3.290563e-01	2.074571e-01	3.203755e-01	1.431111e-01	3.485104e-01	1.939993e-01	2.483687e-01	2.091215e-01	2.017468e-01	3.076132e-01	2.248677e-01	2.657723e-01	3.723493e-01	1.433411e-01	3.655567e-01	1.187529e-01	2.606576e-01	2.776994e-01	1.660991e-01	2.955439e-01	1.048937e-01	3.367596e-01	1.438770e-01	4.144696e-01	2.312231e-01	3.056159e-01	3.765508e-01	8.661020e-02	1.951619e-01	3.759113e-01	1.797395e-01	2.491873e-01	1.244230e-01	4.241440e-01	2.839837e-01	1.674493e-01	2.486611e-01	2.291324e-01	3.188460e-01	2.033606e-01	3.757211e-01	1.969693e-01	1.741222e-01	2.531874e-01	1.226761e-01	3.363080e-01	2.429557e-01	2.980603e-01	2.960658e-01	2.257088e-01	3.453476e-01	1.328778e-01	2.256573e-01	3.311023e-01	1.776857e-01	2.655546e-01	9.144753e-02	6.037429e-01	2.128321e-01	9.197745e-02	4.550414e-01	3.801971e-01	1.108338e-01	2.800145e-01	5.893655e-02	4.477466e-02	1.413491e+00	1.021635e-01	3.354622e-02	2.470563e+00	1.355642e-01	1.230567e-01	2.550445e+00	2.919540e-01	9.193682e-01	1.629026e+00	8.391357e-02	9.663458e-02	2.513801e+00	1.833675e-01	8.598376e-02	1.682654e+00	1.549129e-01	4.543856e+00	4.229105e+00	9.576977e-02	5.158121e-01	1.633303e-01	3.506723e-01	2.209252e+00	1.289906e+00	8.689741e-02	2.230780e+00	1.913133e-01	3.695659e-02	2.254776e+00	1.601374e-01	6.644186e-03	3.234670e+00	5.260610e-01	7.150168e-02	2.490697e+00	6.545310e-01	1.457764e-01	3.584105e+00
19560000	-4.737899e+04	1.522381e+02	5.370841e+00	8.189869e-02	2.583353e-01	3.262359e-02	5.360226e-02	5.314566e-01	4.208360e-02	5.485509e-02	3.225051e-01	2.284147e-02	6.234601e-02	4.938649e-01	4.358742e-02	9.477045e-02	1.954039e-01	7.558188e-02	6.115451e-02	4.516143e-01	1.214750e-01	9.117864e-02	1.413081e-01	1.028512e-01	5.625890e-02	4.911204e-01	1.172828e-01	1.134693e-02	2.857262e-01	9.795395e-02	1.002547e-01	4.634496e-01	4.126853e-02	5.318102e-02	6.006963e-01	2.174246e-01	8.353297e-02	3.369441e-02	1.147068e-02	9.875363e-02	4.125908e-01	1.770744e-01	7.473781e-03	2.456208e-01	5.848662e-02	7.238092e-02	2.483574e-02	5.504508e-03	1.093842e-02	8.514816e-01	3.485880e-02	6.868822e-02	1.796355e-01	2.067257e-02	5.767670e-01	4.237314e-02	1.118636e-01	5.026381e-02	4.021505e-01	2.174132e-01	3.495105e-02	2.766315e-01	1.858988e-02	4.380461e-02	9.761907e-02	4.077351e-02	4.268226e-03	5.592330e-01	2.543016e-01	6.428945e-03	3.303038e-01	8.174804e-02	4.107123e-01	4.253233e-02	1.282745e-01	1.562729e-01	3.804421e-01	1.699087e-01	2.228579e-02	2.271890e-01	4.390153e-02	1.741157e-02	3.590019e-04	9.845906e-02	4.228447e-03	8.663962e-01	1.314574e-02	8.975940e-02	1.471364e-01	4.102898e-02	4.284295e-01	1.954736e-01	9.817220e-02	1.283510e-01	4.407566e-01	1.606107e-01	3.844790e-02	2.082593e-01	2.357448e-02	1.343306e-01	2.187002e-01	1.100546e-01	8.510513e-03	3.291543e-01	1.992498e-01	4.698684e-02	8.896897e-02	2.612139e-02	6.082193e-01	1.876571e-01	4.204640e-02	5.652046e-02	4.639464e-01	1.541291e-01	1.406415e-02	2.979432e-01	1.339670e-02	1.469145e-01	1.487351e-01	9.284192e-02	3.969543e-02	5.112234e-01	6.058971e-02	1.359187e-01	9.421886e-02	9.105645e-02	4.113626e-01	9.704676e-02	1.703966e-01	5.199689e-02	2.224271e-01	2.603646e-01	1.574626e-03	3.758291e-01	8.780773e-02	4.456106e-01	4.631898e-02	1.239171e-01	3.841533e-01	4.193531e-01	4.134129e-02	1.192631e-01	4.200425e-01	2.295231e-01	2.531954e-01	2.686983e-01	2.485832e-01	2.093264e-01	2.726391e-01	3.277471e-01	1.902873e-01	1.976364e-01	2.441435e-01	3.467274e-01	2.114927e-01	3.872895e-01	2.441738e-01	1.300940e-01	2.384427e-01	5.293771e-02	5.250260e-01	2.325637e-01	1.894726e-01	3.060103e-01	1.371572e-01	4.157980e-01	1.410345e-01	3.834875e-01	1.873329e-01	2.038905e-01	2.252891e-01	1.799610e-01	3.268031e-01	2.450812e-01	2.481548e-01	3.048739e-01	1.942191e-01	3.813564e-01	1.195506e-01	3.297942e-01	2.652010e-01	1.736945e-01	2.313103e-01	1.248262e-01	3.327039e-01	1.784407e-01	3.640293e-01	2.764312e-01	3.660657e-01	3.001810e-01	5.732203e-02	2.544753e-01	3.303117e-01	1.409876e-01	2.742254e-01	1.031109e-01	4.125203e-01	2.740085e-01	2.103603e-01	2.104204e-01	2.167844e-01	3.306827e-01	2.421125e-01	3.611135e-01	1.884785e-01	1.866985e-01	2.637095e-01	1.353137e-01	2.893154e-01	2.731112e-01	3.022597e-01	3.147262e-01	1.825740e-01	3.168482e-01	1.858516e-01	2.796500e-01	2.409150e-01	1.673566e-01	3.120784e-01	6.533338e-02	5.358785e-01	3.157418e-01	8.304635e-02	4.679514e-01	4.180585e-01	1.170738e-01	3.049403e-01	7.174662e-03	2.313005e-03	2.098264e+00	1.307126e-01	1.785967e-01	2.057786e+00	8.611727e-02	6.626768e-01	2.228161e+00	1.707321e-01	1.602744e-01	1.040062e+00	1.468582e-01	1.657488e-02	2.290414e+00	1.732218e-01	7.517644e-02	1.350949e+00	1.664489e-01	4.283363e+00	4.349443e+00	1.016165e-01	5.281794e-01	1.681523e-01	2.125696e-01	2.346776e+00	8.983721e-01	1.752393e-01	2.057480e+00	1.706091e-01	5.858289e-02	2.242990e+00	2.575650e-01	1.125730e-02	3.273950e+00	4.578103e-01	8.652345e-02	2.544113e+00	6.280117e-01	1.710414e-01	3.784620e+00
19570000	-4.738773e+04	1.400062e+02	5.736078e+00	5.214745e-02	3.080185e-01	4.106283e-02	4.462487e-02	5.040616e-01	5.008474e-02	7.190463e-02	3.457631e-01	2.512044e-02	3.765081e-02	4.807073e-01	3.885374e-02	9.737382e-02	1.949843e-01	8.504910e-02	6.572388e-02	4.033121e-01	1.535568e-01	7.161489e-02	1.598239e-01	1.374578e-01	4.598083e-02	4.783978e-01	1.067248e-01	5.652562e-02	9.122958e-02	4.914744e-02	2.846939e-02	7.126137e-01	6.201425e-02	8.576706e-02	5.657375e-01	1.953360e-01	1.144945e-01	2.157458e-02	1.709033e-02	7.194314e-02	5.141996e-01	1.319662e-01	6.667652e-04	2.355657e-01	4.565866e-02	2.173742e-01	7.380288e-02	1.493597e-02	8.364779e-03	6.515489e-01	3.397327e-02	2.541816e-02	1.889955e-01	4.446169e-02	5.520768e-01	5.812274e-02	1.309251e-01	6.622861e-02	3.856117e-01	2.206873e-01	2.547253e-02	2.836497e-01	1.835007e-02	1.955295e-02	1.238455e-01	6.322055e-02	3.069408e-04	3.621959e-01	4.308782e-01	1.008463e-01	5.217914e-01	6.961624e-02	2.501661e-01	9.092957e-03	4.848709e-02	1.718922e-01	3.242969e-01	1.920195e-01	1.206892e-02	2.361771e-01	6.354538e-02	2.701224e-02	3.094773e-02	9.051346e-02	4.347907e-03	7.878880e-01	5.929065e-02	1.646615e-01	8.165982e-02	5.536317e-02	5.366633e-01	7.379941e-02	8.785287e-02	1.362090e-01	4.999325e-01	1.384177e-01	2.882447e-02	1.658944e-01	3.072190e-02	9.881571e-02	2.299587e-01	1.917539e-01	1.725765e-02	2.987813e-01	1.634327e-01	6.251340e-02	1.164902e-01	1.030654e-01	4.630874e-01	1.670673e-01	8.777627e-02	4.760950e-02	4.183071e-01	2.228889e-01	1.905702e-02	2.776612e-01	1.447629e-02	1.424973e-01	1.537896e-01	1.325704e-01	2.982540e-02	4.458329e-01	9.548434e-02	1.530648e-01	2.558087e-01	4.905025e-02	4.453149e-01	6.219637e-02	3.456490e-02	5.635971e-02	2.691082e-01	1.471116e-01	1.016571e-03	3.841122e-01	1.422918e-01	4.540615e-01	4.554663e-02	1.276756e-01	3.727164e-01	4.136923e-01	4.464907e-02	1.091666e-01	4.324921e-01	2.441237e-01	2.467216e-01	2.562839e-01	2.528708e-01	2.239907e-01	2.893391e-01	3.092610e-01	1.774092e-01	2.598984e-01	2.265947e-01	3.518222e-01	1.616847e-01	3.572780e-01	1.978926e-01	1.508059e-01	2.940235e-01	4.494709e-02	5.731370e-01	2.182865e-01	1.636294e-01	3.950496e-01	1.744789e-01	3.260666e-01	1.044049e-01	4.505130e-01	1.789188e-01	1.882094e-01	1.823587e-01	1.574551e-01	3.064670e-01	2.817709e-01	2.543070e-01	3.029436e-01	1.449189e-01	4.087859e-01	1.433515e-01	2.341470e-01	3.403350e-01	1.676669e-01	2.578512e-01	1.176758e-01	3.428274e-01	1.935911e-01	3.459056e-01	1.677944e-01	4.547201e-01	2.665941e-01	1.108915e-01	3.150788e-01	2.243552e-01	1.985361e-01	2.620299e-01	9.645265e-02	4.086824e-01	2.803129e-01	2.145520e-01	2.028775e-01	2.149449e-01	3.666399e-01	2.155376e-01	4.150803e-01	2.146096e-01	1.911332e-01	1.791768e-01	1.444459e-01	3.294821e-01	2.493168e-01	2.767553e-01	3.002396e-01	2.049700e-01	3.422209e-01	1.525695e-01	2.600938e-01	3.269628e-01	1.399312e-01	2.730122e-01	7.781145e-02	5.832190e-01	2.473446e-01	9.162495e-02	4.502432e-01	4.210410e-01	1.077483e-01	2.662147e-01	1.325585e-01	7.258935e-02	1.421160e+00	1.300610e-01	6.764611e-02	3.105463e+00	2.510868e-02	1.085447e-02	2.359238e+00	1.869313e-01	1.165145e+00	1.833640e+00	1.507087e-01	1.980511e-01	2.402668e+00	1.901800e-01	8.912836e-02	1.592842e+00	1.688257e-01	4.216280e+00	4.322435e+00	1.283518e-01	5.175298e-01	1.581229e-01	2.346474e-01	2.695675e+00	1.133089e+00	8.461570e-02	2.111666e+00	2.025373e-01	7.673640e-02	2.149493e+00	1.441556e-01	1.040743e-02	2.902271e+00	4.235716e-01	7.007843e-02	2.605515e+00	5.010254e-01	2.351890e-01	3.651553e+00
19580000	-4.741106e+04	1.515885e+02	5.270196e+00	6.518485e-02	3.261812e-01	5.082181e-02	5.442025e-02	4.405855e-01	6.280641e-02	5.562882e-02	3.169031e-01	2.028757e-02	1.029871e-01	4.554208e-01	4.877252e-02	1.359036e-01	1.690311e-01	5.632555e-02	7.574975e-02	4.259368e-01	1.370532e-01	7.642001e-02	1.409391e-01	1.373388e-01	3.980201e-02	4.946841e-01	1.108159e-01	1.324754e-01	1.201533e-01	5.149461e-02	5.148640e-02	5.975799e-01	4.681040e-02	7.816472e-02	5.499014e-01	2.817474e-01	3.081781e-02	1.070709e-02	4.866154e-02	7.626678e-02	3.715651e-01	2.091219e-01	3.809766e-03	2.725941e-01	6.664238e-02	3.357161e-01	7.956048e-02	3.975550e-02	1.151928e-02	4.625720e-01	7.087667e-02	2.156380e-01	3.969555e-01	1.311963e-02	2.782944e-01	5.846071e-02	3.753178e-02	5.093618e-02	3.972358e-01	2.122426e-01	2.992146e-02	2.862871e-01	2.337688e-02	4.192355e-02	1.668762e-01	7.610618e-02	7.622623e-03	5.670259e-01	1.404456e-01	3.461159e-02	2.269604e-01	2.975996e-02	6.142469e-01	4.058396e-02	5.383718e-02	1.704623e-01	3.597228e-01	1.637817e-01	3.408089e-02	2.115078e-01	6.044458e-02	1.090239e-02	1.982752e-03	9.292299e-02	6.028604e-03	8.736653e-01	1.449801e-02	1.060955e-01	2.183634e-01	2.835797e-02	4.918435e-02	3.959471e-01	2.020516e-01	8.097330e-02	4.552457e-01	1.137996e-01	4.509970e-02	2.443695e-01	6.051224e-02	6.832147e-02	2.779957e-01	2.519480e-01	3.193537e-02	2.703940e-01	9.940545e-02	4.048412e-02	1.146242e-01	4.049130e-02	7.141214e-01	7.097437e-02	1.930462e-02	7.359696e-02	4.657631e-01	1.627570e-01	5.021204e-03	2.716329e-01	2.122883e-02	1.660609e-01	1.808858e-01	1.977425e-01	8.133827e-02	2.036940e-01	1.702785e-01	8.199176e-02	2.360409e-01	9.663463e-02	5.091017e-01	4.330142e-02	3.292962e-02	4.826528e-02	3.115167e-01	1.528622e-01	1.104053e-03	3.309363e-01	1.553155e-01	4.330691e-01	5.891322e-02	1.201666e-01	3.878510e-01	4.470079e-01	4.149342e-02	1.090517e-01	4.024470e-01	2.631441e-01	2.111427e-01	2.770569e-01	2.486563e-01	2.136643e-01	2.775721e-01	3.294069e-01	1.793567e-01	2.819562e-01	1.858178e-01	3.719376e-01	1.602884e-01	3.810911e-01	1.725244e-01	1.912404e-01	2.551441e-01	4.651458e-02	5.272769e-01	2.610700e-01	1.651385e-01	2.953413e-01	2.467143e-01	2.836200e-01	1.743245e-01	3.913768e-01	1.349680e-01	2.143466e-01	2.593086e-01	1.758542e-01	2.799589e-01	2.570278e-01	2.871591e-01	3.046455e-01	1.254112e-01	4.483664e-01	1.215769e-01	2.260789e-01	3.333030e-01	1.962468e-01	2.443714e-01	1.170684e-01	3.619473e-01	1.407677e-01	3.802166e-01	2.991309e-01	3.901317e-01	2.744032e-01	3.633415e-02	3.261523e-01	2.598740e-01	1.710339e-01	2.429398e-01	1.161530e-01	4.325347e-01	2.530068e-01	1.983055e-01	2.668959e-01	2.175249e-01	3.478522e-01	1.677269e-01	3.265390e-01	2.620628e-01	1.645471e-01	2.468511e-01	1.215747e-01	3.418930e-01	2.476050e-01	2.889273e-01	3.479959e-01	1.779376e-01	2.786198e-01	1.954467e-01	3.036175e-01	2.932028e-01	1.485836e-01	2.545961e-01	8.065202e-02	5.868469e-01	2.448565e-01	8.764458e-02	4.899842e-01	4.094081e-01	1.097559e-01	2.759770e-01	1.357055e-01	3.938408e-02	1.505254e+00	1.647378e-01	6.278099e-02	3.214200e+00	7.959774e-02	1.869731e-01	3.381898e+00	3.159699e-02	1.080672e+00	9.890983e-01	6.474095e-02	1.647478e-01	3.747877e+00	1.363072e-01	9.343625e-02	1.354992e+00	1.670013e-01	4.067790e+00	4.353394e+00	1.015502e-01	5.254224e-01	1.282932e-01	3.122696e-01	2.355096e+00	1.170902e+00	1.659890e-01	2.190597e+00	2.035648e-01	4.869235e-02	2.353905e+00	1.332368e-01	3.648868e-03	2.934842e+00	3.591903e-01	1.015286e-01	2.592567e+00	4.162849e-01	2.366178e-01	4.115094e+00
19590000	-4.740040e+04	1.498278e+02	5.344809e+00	4.697001e-02	3.642785e-01	4.405041e-02	6.113347e-02	4.263618e-01	5.720580e-02	5.592434e-02	3.448462e-01	2.500955e-02	8.066443e-02	4.501512e-01	4.340425e-02	1.009036e-01	1.744751e-01	6.323496e-02	4.544709e-02	4.747852e-01	1.411540e-01	6.857749e-02	1.622966e-01	1.406688e-01	5.389009e-02	4.679832e-01	1.065839e-01	3.330198e-02	1.054782e-01	6.206324e-02	5.809943e-02	5.598177e-01	1.812395e-01	3.195167e-02	4.177740e-01	4.585972e-01	5.620186e-02	1.825008e-02	1.722515e-02	7.122361e-02	3.802668e-01	2.634979e-01	2.208546e-03	2.290087e-01	5.379448e-02	8.963937e-02	2.922781e-02	4.845692e-02	4.304099e-02	7.807543e-01	8.880585e-03	5.088703e-02	2.427782e-01	1.340590e-02	5.665771e-01	1.067871e-01	1.956467e-02	3.959819e-02	4.851881e-01	1.590320e-01	3.156963e-02	2.741419e-01	1.047015e-02	6.052914e-03	3.700250e-01	2.178943e-02	1.060938e-02	3.521369e-01	2.393863e-01	7.426443e-02	3.370111e-01	4.626867e-02	4.698640e-01	1.535087e-02	5.724084e-02	1.116870e-01	3.905964e-01	2.097955e-01	1.874604e-02	2.286290e-01	4.054605e-02	7.680315e-02	3.261265e-02	4.673775e-02	3.185037e-03	8.079238e-01	3.273766e-02	6.949149e-02	4.317651e-01	9.674983e-02	5.269210e-02	7.565437e-02	2.736471e-01	1.371020e-01	4.456728e-01	1.614595e-01	3.693241e-02	1.835705e-01	3.526273e-02	8.407277e-02	1.150951e-01	1.361069e-01	1.021250e-02	4.784866e-01	1.760260e-01	2.692067e-03	2.113572e-01	2.606634e-02	5.068118e-01	1.902250e-01	6.284753e-02	4.418729e-02	3.527853e-01	1.928492e-01	1.422417e-02	3.724660e-01	2.348798e-02	1.430285e-01	8.997254e-02	1.454557e-01	7.445120e-02	3.948798e-01	1.522123e-01	1.102176e-01	1.300226e-01	6.382395e-02	4.750228e-01	6.732968e-02	1.535834e-01	6.909516e-02	3.572505e-01	1.440567e-01	2.321787e-04	2.690115e-01	1.603540e-01	4.336481e-01	5.898008e-02	1.210898e-01	3.862820e-01	4.457297e-01	4.485090e-02	1.079751e-01	4.014443e-01	2.397875e-01	2.560541e-01	2.645756e-01	2.395828e-01	2.260989e-01	2.917757e-01	2.961421e-01	1.859833e-01	2.607286e-01	2.289210e-01	3.225805e-01	1.877699e-01	3.549786e-01	1.816932e-01	1.704427e-01	2.928855e-01	5.502670e-02	5.177356e-01	2.502273e-01	1.770103e-01	3.473524e-01	1.759036e-01	2.532628e-01	2.234812e-01	4.733618e-01	1.224281e-01	1.690331e-01	2.351769e-01	1.718399e-01	3.101498e-01	2.582080e-01	2.598023e-01	3.186855e-01	1.126938e-01	3.767314e-01	1.918892e-01	2.132898e-01	3.026806e-01	1.855813e-01	2.984483e-01	1.158753e-01	3.480565e-01	1.629447e-01	3.731234e-01	2.434373e-01	3.400642e-01	3.062384e-01	1.102600e-01	2.549974e-01	3.013638e-01	2.048646e-01	2.387743e-01	1.018971e-01	4.058789e-01	2.633879e-01	2.288360e-01	2.376168e-01	1.906336e-01	4.040793e-01	1.676704e-01	3.810114e-01	2.063378e-01	1.290373e-01	2.836134e-01	1.241414e-01	3.078990e-01	3.083293e-01	2.596303e-01	3.686378e-01	2.026647e-01	3.096563e-01	1.190412e-01	3.173266e-01	2.700339e-01	1.968590e-01	2.157806e-01	6.408637e-02	6.076166e-01	2.436331e-01	8.466393e-02	4.713297e-01	4.011447e-01	1.167208e-01	2.814378e-01	2.999710e-01	9.120774e-02	1.378630e+00	1.112377e-01	1.916739e-01	2.416622e+00	4.903102e-02	5.281303e-01	3.071627e+00	2.440386e-01	1.842391e+00	1.588302e+00	7.358754e-02	5.398014e-02	2.398201e+00	1.781685e-01	1.040033e-01	1.444155e+00	1.881366e-01	4.158997e+00	4.272816e+00	1.137196e-01	4.989882e-01	1.973751e-01	6.742689e-01	2.401519e+00	1.532668e+00	1.864996e-01	2.162515e+00	2.647751e-01	5.651667e-02	2.352958e+00	1.608023e-01	4.334055e-03	3.053736e+00	2.384090e-01	3.491160e-02	2.473548e+00	5.150074e-01	1.739007e-01	3.684530e+00
19600000	-4.742389e+04	1.475189e+02	5.506079e+00	7.158984e-02	3.913844e-01	3.175077e-02	2.121123e-02	4.231658e-01	6.089796e-02	5.925412e-02	3.234618e-01	2.725848e-02	9.195795e-02	4.722534e-01	2.581430e-02	7.318832e-02	1.721546e-01	9.263008e-02	5.099888e-02	4.394987e-01	1.715294e-01	8.608676e-02	1.362915e-01	1.209551e-01	4.134242e-02	4.910945e-01	1.242297e-01	1.275294e-01	1.300987e-01	5.476058e-02	7.604787e-02	5.531528e-01	5.841056e-02	3.707321e-02	4.599848e-01	3.529728e-01	5.222866e-02	2.676711e-02	7.097344e-02	5.681843e-02	4.678603e-01	1.925424e-01	3.391650e-03	2.423304e-01	3.705693e-02	7.532061e-02	4.336096e-02	5.254632e-02	2.107601e-02	7.683294e-01	3.936668e-02	1.355073e-01	4.061202e-01	3.127678e-02	3.298026e-01	6.213823e-02	3.515495e-02	3.027721e-02	4.838562e-01	1.928913e-01	4.274685e-02	2.214386e-01	2.878983e-02	3.956230e-02	1.648153e-01	8.198404e-02	3.193680e-03	5.723395e-01	1.381052e-01	9.699864e-02	3.204091e-01	3.146143e-02	4.107882e-01	9.557931e-03	1.307846e-01	1.221032e-01	3.629564e-01	1.946570e-01	2.160617e-02	2.556821e-01	4.299510e-02	5.355893e-02	2.309242e-02	9.966764e-02	5.043578e-04	8.055606e-01	1.761609e-02	2.173975e-01	2.757977e-01	1.146224e-01	1.217507e-01	2.602399e-01	1.019185e-02	9.545155e-02	4.036014e-01	1.848350e-01	2.468900e-02	2.162673e-01	7.515571e-02	9.342328e-02	2.230696e-01	2.157085e-01	5.714043e-03	3.448107e-01	1.172738e-01	5.298177e-02	4.633729e-02	1.052319e-01	5.169488e-01	1.299302e-01	1.485701e-01	5.846094e-02	3.426527e-01	2.005138e-01	1.943227e-02	3.665030e-01	1.243733e-02	1.784941e-01	1.954949e-01	2.459884e-01	3.313426e-02	2.788089e-01	6.807948e-02	8.058705e-02	3.401647e-01	7.316254e-02	2.653339e-01	8.583953e-02	1.549123e-01	4.425170e-02	3.608785e-01	2.532573e-01	6.327015e-04	2.522281e-01	8.875171e-02	4.036738e-01	4.712210e-02	1.131531e-01	4.360511e-01	4.102253e-01	4.566326e-02	1.151633e-01	4.289481e-01	2.423587e-01	2.527212e-01	2.817262e-01	2.231939e-01	1.996803e-01	2.791527e-01	3.308948e-01	1.902722e-01	2.449108e-01	2.049996e-01	3.048854e-01	2.452043e-01	3.402878e-01	2.128144e-01	1.853776e-01	2.615201e-01	5.264454e-02	5.282874e-01	2.445805e-01	1.744875e-01	3.339227e-01	1.778738e-01	3.359362e-01	1.522674e-01	3.241406e-01	1.540250e-01	2.705165e-01	2.513178e-01	1.752041e-01	3.684030e-01	1.816043e-01	2.747885e-01	2.521002e-01	1.516208e-01	4.456112e-01	1.506678e-01	2.835754e-01	3.367354e-01	1.755892e-01	2.041000e-01	1.364279e-01	3.499523e-01	1.680150e-01	3.456048e-01	1.870044e-01	4.251619e-01	2.025429e-01	1.852909e-01	2.531806e-01	3.240931e-01	2.024871e-01	2.202392e-01	1.140811e-01	3.969900e-01	3.129355e-01	1.759934e-01	2.509911e-01	1.720502e-01	4.109134e-01	1.660453e-01	3.795530e-01	2.289691e-01	1.298489e-01	2.616290e-01	1.364839e-01	2.896300e-01	3.172129e-01	2.566732e-01	2.529913e-01	1.950156e-01	3.801114e-01	1.718817e-01	3.325451e-01	2.760444e-01	1.933354e-01	1.980751e-01	8.203314e-02	5.423873e-01	2.725213e-01	1.030582e-01	4.772540e-01	4.163373e-01	1.077529e-01	2.819976e-01	6.204446e-03	8.124504e-02	9.353879e-01	1.545033e-01	6.520525e-02	1.917518e+00	1.211394e-02	4.142190e-01	2.839177e+00	4.105788e-01	1.400725e+00	1.406803e+00	3.788196e-02	6.990735e-03	2.592837e+00	1.417205e-01	4.956062e-02	1.353841e+00	1.423717e-01	4.181583e+00	4.139335e+00	1.094002e-01	4.868685e-01	1.082012e-01	5.968943e-01	2.703369e+00	9.667035e-01	2.215235e-01	2.313499e+00	1.963308e-01	6.059985e-02	2.548081e+00	2.001161e-01	5.945899e-03	3.264989e+00	3.304295e-01	5.449264e-02	2.599853e+00	4.002236e-01	2.134609e-01	3.752308e+00
19610000	-4.743551e+04	1.573555e+02	5.074892e+00	4.129795e-02	2.912440e-01	4.663171e-02	1.049683e-01	4.667877e-01	4.907027e-02	4.980893e-02	3.817766e-01	3.658078e-02	7.520180e-02	4.061812e-01	5.045074e-02	1.408748e-01	2.175390e-01	6.017462e-02	8.352483e-02	4.012499e-01	9.663682e-02	7.097237e-02	1.790350e-01	1.246480e-01	3.998984e-02	4.631891e-01	1.221657e-01	4.650894e-02	1.891293e-01	5.990045e-02	4.208806e-02	4.578491e-01	2.045242e-01	1.058838e-01	2.885160e-01	4.155612e-01	1.014853e-01	8.145915e-02	7.094658e-03	6.494223e-02	3.713883e-01	2.399835e-01	2.496154e-03	2.839156e-01	3.727417e-02	1.762880e-01	3.228258e-02	5.877943e-02	1.981383e-03	7.222277e-01	8.440999e-03	1.170192e-01	1.692791e-01	1.867022e-01	5.040595e-01	1.988660e-02	3.053341e-03	5.265869e-02	4.447955e-01	2.198574e-01	3.822141e-02	2.298844e-01	1.458258e-02	1.781531e-02	1.385900e-01	5.033005e-02	1.497301e-03	6.085113e-01	1.832561e-01	5.324653e-02	3.088914e-01	2.835447e-01	2.097610e-01	5.098483e-02	9.357148e-02	1.374899e-01	3.709761e-01	2.266226e-01	1.363731e-02	2.186844e-01	3.258972e-02	7.123922e-02	2.034081e-02	5.450066e-02	5.716403e-04	8.368959e-01	1.645178e-02	1.146422e-01	5.115193e-02	1.898990e-01	4.438195e-01	1.103592e-01	9.012817e-02	9.221688e-02	4.687735e-01	1.753873e-01	4.065387e-02	1.755386e-01	4.742993e-02	7.287857e-02	1.630693e-01	2.353155e-01	5.054845e-02	3.812240e-01	9.696425e-02	4.068087e-02	1.239409e-01	9.084599e-02	4.696389e-01	2.080952e-01	6.679815e-02	1.102473e-01	4.652898e-01	1.531769e-01	6.337258e-03	2.407307e-01	2.421809e-02	1.688313e-01	1.714179e-01	1.782068e-01	6.408320e-02	3.125039e-01	1.049569e-01	1.200364e-01	1.400329e-01	7.339371e-02	5.308832e-01	4.988550e-02	8.576828e-02	2.152656e-02	3.591052e-01	2.777451e-01	2.322206e-03	2.352698e-01	1.040311e-01	4.348992e-01	5.692659e-02	1.204326e-01	3.877417e-01	4.333771e-01	5.358692e-02	1.046479e-01	4.083881e-01	2.357352e-01	2.342210e-01	2.844075e-01	2.456363e-01	2.095171e-01	2.879893e-01	3.119698e-01	1.905238e-01	2.387953e-01	2.168379e-01	3.381652e-01	2.062016e-01	4.071696e-01	1.637097e-01	1.965199e-01	2.326008e-01	5.484283e-02	5.356800e-01	2.398810e-01	1.695962e-01	3.565882e-01	1.280280e-01	2.830245e-01	2.323593e-01	3.430291e-01	1.571745e-01	1.978413e-01	3.019551e-01	1.638824e-01	2.991768e-01	2.117094e-01	3.252313e-01	2.489771e-01	1.748155e-01	4.206184e-01	1.555891e-01	2.479312e-01	2.690362e-01	2.456771e-01	2.373556e-01	1.112979e-01	3.566838e-01	1.969781e-01	3.350402e-01	2.121886e-01	4.034312e-01	2.647672e-01	1.196130e-01	2.741902e-01	2.425372e-01	1.560669e-01	3.272058e-01	9.893435e-02	4.176560e-01	2.559139e-01	2.274958e-01	2.196126e-01	1.382781e-01	4.066171e-01	2.354922e-01	3.545259e-01	2.477743e-01	1.286801e-01	2.690198e-01	1.060034e-01	3.026935e-01	2.733621e-01	3.179411e-01	3.199101e-01	1.621420e-01	3.152343e-01	2.027136e-01	2.857016e-01	2.846572e-01	1.393623e-01	2.902789e-01	7.310936e-02	5.835047e-01	2.508306e-01	9.255532e-02	5.444721e-01	4.057538e-01	1.098339e-01	2.841392e-01	1.704844e-01	7.025378e-02	1.425335e+00	1.424039e-01	1.880106e-01	3.377448e+00	5.386185e-03	5.466211e-01	2.547374e+00	2.873167e-01	1.008071e+00	1.359101e+00	2.251108e-01	3.888191e-01	2.600597e+00	2.642307e-01	4.421820e-02	1.716565e+00	1.884383e-01	3.869871e+00	4.165561e+00	9.584969e-02	5.444553e-01	2.083874e-01	3.043378e-01	2.516974e+00	1.388626e+00	1.943809e-01	2.256709e+00	2.140149e-01	8.955784e-02	2.308241e+00	3.490232e-01	2.780006e-03	2.709633e+00	4.034122e-01	4.432255e-02	2.367200e+00	6.106668e-01	2.164880e-01	4.245030e+00
19620000	-4.740226e+04	1.496539e+02	5.360087e+00	8.599392e-02	2.281447e-01	3.103782e-02	4.106888e-02	5.731813e-01	4.057341e-02	5.837689e-02	2.824560e-01	2.308401e-02	9.238630e-02	5.059911e-01	3.770569e-02	6.909241e-02	2.364767e-01	8.526656e-02	7.831575e-02	4.112785e-01	1.195701e-01	7.636551e-02	1.362021e-01	1.120479e-01	5.134024e-02	5.111161e-01	1.129281e-01	2.449348e-02	1.383679e-01	7.820278e-02	9.467057e-03	6.837043e-01	6.576452e-02	4.087676e-02	3.868527e-01	2.554171e-01	1.317553e-01	6.498334e-02	1.201148e-01	5.838154e-02	4.156663e-01	2.177200e-01	3.998842e-03	2.614238e-01	4.280945e-02	1.216419e-01	9.966414e-02	5.368966e-02	1.474269e-02	6.122029e-01	9.805865e-02	1.083521e-01	2.574110e-01	2.490473e-02	3.803003e-01	2.068278e-01	2.220411e-02	6.677295e-02	4.829005e-01	1.751349e-01	3.155324e-02	2.209169e-01	2.272159e-02	2.962063e-02	1.484380e-01	4.690091e-02	2.322037e-03	5.471588e-01	2.255596e-01	2.551013e-02	2.518921e-01	3.795301e-02	4.174463e-01	1.000000e-06	2.671975e-01	1.785166e-01	4.167101e-01	1.497228e-01	1.351904e-02	1.813540e-01	6.017743e-02	4.294668e-02	1.884703e-03	7.166189e-02	4.198028e-04	8.360602e-01	4.702669e-02	1.194036e-01	1.883424e-02	3.090248e-01	3.666648e-01	1.512888e-02	1.709436e-01	1.147486e-01	3.630723e-01	2.314289e-01	3.790006e-02	2.267559e-01	2.609430e-02	1.035904e-01	2.317150e-01	1.303028e-01	3.058650e-03	3.846678e-01	1.466653e-01	6.510426e-03	7.440281e-02	3.214889e-02	3.632194e-01	4.009343e-01	1.227842e-01	7.977555e-02	3.474022e-01	2.041386e-01	1.333066e-02	3.414537e-01	1.389922e-02	1.650416e-01	1.208218e-01	1.839930e-01	1.767138e-02	4.114732e-01	1.009990e-01	6.634269e-02	1.497959e-01	6.567345e-02	4.302491e-01	1.309824e-01	1.569564e-01	6.853211e-02	3.797052e-01	2.075651e-01	8.380322e-06	2.502213e-01	9.396795e-02	4.508540e-01	5.270152e-02	1.264406e-01	3.700038e-01	4.460387e-01	3.879504e-02	1.181362e-01	3.970300e-01	2.550116e-01	2.587932e-01	2.470609e-01	2.391344e-01	2.219848e-01	2.710354e-01	3.138944e-01	1.930854e-01	2.559178e-01	2.509237e-01	3.159192e-01	1.772393e-01	3.988551e-01	1.547981e-01	1.587615e-01	2.875853e-01	4.476047e-02	4.937539e-01	2.878204e-01	1.736652e-01	3.341531e-01	1.836084e-01	3.523207e-01	1.299178e-01	4.013239e-01	1.485758e-01	1.881643e-01	2.619360e-01	1.344165e-01	2.868519e-01	2.879465e-01	2.907851e-01	2.708878e-01	1.315081e-01	3.954782e-01	2.021259e-01	2.588221e-01	3.626381e-01	1.415471e-01	2.369927e-01	1.180330e-01	3.000001e-01	1.650050e-01	4.169620e-01	2.655850e-01	2.886060e-01	3.368192e-01	1.089898e-01	2.702595e-01	2.737084e-01	2.183044e-01	2.377277e-01	9.757971e-02	4.129304e-01	2.777624e-01	2.117275e-01	2.546681e-01	1.932905e-01	4.029398e-01	1.491016e-01	3.826205e-01	2.319064e-01	1.608403e-01	2.246328e-01	1.243908e-01	3.292293e-01	2.950700e-01	2.513099e-01	3.318071e-01	1.652369e-01	3.665605e-01	1.363955e-01	2.183081e-01	3.115586e-01	2.017908e-01	2.683425e-01	7.954390e-02	5.737590e-01	2.534343e-01	9.326283e-02	4.496588e-01	3.532410e-01	9.470299e-02	2.591210e-01	1.977166e-01	4.768962e-02	1.335582e+00	1.380187e-01	2.306552e-01	3.273905e+00	4.356431e-02	1.524199e-01	2.257992e+00	1.158914e-01	1.603859e+00	1.638017e+00	1.813971e-01	1.574874e-02	3.484977e+00	2.366197e-01	3.088005e-02	9.324226e-01	1.630384e-01	3.961725e+00	4.635525e+00	9.916000e-02	5.044773e-01	1.723497e-01	2.693544e-01	2.594845e+00	8.974039e-01	8.259240e-02	1.923904e+00	2.125519e-01	4.707038e-02	2.188084e+00	1.390576e-01	5.042754e-03	3.522035e+00	3.925175e-01	7.711544e-02	2.641205e+00	5.169971e-01	2.679259e-01	3.732178e+00
19630000	-4.740737e+04	1.417699e+02	5.688143e+00	7.385998e-02	2.747561e-01	4.023265e-02	2.285712e-02	5.291992e-01	5.909494e-02	5.204553e-02	3.748690e-01	2.101538e-02	8.438205e-02	4.138553e-01	5.383270e-02	1.356434e-01	1.909304e-01	7.243737e-02	7.068111e-02	4.140086e-01	1.162991e-01	8.691667e-02	1.595736e-01	1.249056e-01	5.071900e-02	4.643723e-01	1.135129e-01	6.348254e-02	1.339514e-01	7.652225e-02	2.394432e-02	6.194365e-01	8.266298e-02	1.316757e-02	3.823320e-01	3.698089e-01	1.768841e-01	4.076144e-02	1.704597e-02	8.263280e-02	3.537893e-01	2.569266e-01	5.186834e-05	2.388887e-01	6.771077e-02	1.584399e-01	4.903354e-02	3.297134e-02	2.283290e-03	6.786298e-01	7.864209e-02	7.741238e-02	1.290037e-01	4.919197e-02	5.497966e-01	9.215144e-02	1.024439e-01	3.252013e-02	4.167948e-01	1.925226e-01	4.332238e-02	2.936093e-01	2.123077e-02	6.920859e-02	1.037913e-01	3.107709e-02	3.953614e-02	5.306774e-01	2.257095e-01	2.440957e-02	3.011777e-01	1.157404e-01	2.841539e-01	2.084999e-02	2.536684e-01	1.248366e-01	3.549743e-01	1.582238e-01	2.910870e-02	2.684105e-01	6.444604e-02	1.039876e-01	7.052281e-03	5.508471e-02	6.788201e-03	8.054977e-01	2.158956e-02	1.283263e-01	9.974920e-02	8.340512e-02	5.044212e-01	8.256125e-02	1.015369e-01	1.130054e-01	3.886554e-01	1.108642e-01	4.344897e-02	2.741009e-01	6.992505e-02	9.899696e-02	1.497936e-01	2.390402e-01	1.025432e-02	3.067323e-01	1.951826e-01	7.475763e-02	1.284402e-01	8.468304e-02	3.571058e-01	2.258628e-01	1.291505e-01	5.564513e-02	4.616813e-01	1.473398e-01	1.066432e-02	3.070418e-01	1.762768e-02	1.815371e-01	9.858304e-02	1.797662e-01	2.896810e-02	3.764338e-01	1.347117e-01	1.141409e-01	3.264782e-01	2.124605e-01	1.807277e-01	7.349437e-02	9.269836e-02	2.912438e-02	2.777281e-01	2.820099e-01	5.517959e-05	3.107613e-01	1.003212e-01	4.549770e-01	4.796683e-02	1.189709e-01	3.780853e-01	4.026233e-01	4.619247e-02	1.126078e-01	4.385764e-01	2.436260e-01	2.432487e-01	2.524124e-01	2.607130e-01	2.050905e-01	2.853821e-01	3.211327e-01	1.883948e-01	2.775813e-01	1.832413e-01	3.397023e-01	1.994750e-01	4.047638e-01	1.893499e-01	1.620382e-01	2.438482e-01	3.885588e-02	5.497872e-01	2.560261e-01	1.553308e-01	2.943249e-01	1.802209e-01	3.977222e-01	1.277319e-01	3.428334e-01	1.327287e-01	1.798134e-01	3.446244e-01	1.871752e-01	2.779515e-01	2.933863e-01	2.414870e-01	2.794969e-01	1.842073e-01	4.150193e-01	1.212764e-01	2.918727e-01	2.764577e-01	1.832812e-01	2.483884e-01	1.341942e-01	3.520415e-01	1.457485e-01	3.680158e-01	2.284547e-01	3.682666e-01	2.718222e-01	1.314565e-01	2.480905e-01	3.604817e-01	1.434636e-01	2.479642e-01	1.188909e-01	3.854718e-01	2.924511e-01	2.031862e-01	2.685881e-01	2.457590e-01	2.929970e-01	1.926560e-01	3.300437e-01	2.671258e-01	1.747405e-01	2.280900e-01	1.493747e-01	3.231438e-01	2.485986e-01	2.788829e-01	2.945404e-01	2.014450e-01	3.772226e-01	1.267920e-01	2.421019e-01	2.887965e-01	2.054447e-01	2.636569e-01	7.693620e-02	5.847784e-01	2.471954e-01	9.109000e-02	4.046236e-01	4.064361e-01	3.652301e-02	2.995040e-01	8.187990e-02	1.052118e-01	1.782626e+00	1.709865e-01	2.549227e-01	2.422056e+00	2.010445e-01	4.145302e-01	2.877356e+00	3.483603e-01	7.444080e-01	1.718177e+00	9.282752e-02	7.663228e-02	1.919628e+00	2.050763e-01	2.562455e-02	1.307456e+00	1.590697e-01	3.826273e+00	4.462457e+00	8.736821e-02	4.641598e-01	1.778822e-01	1.740503e-01	2.438134e+00	1.227125e+00	8.709708e-02	2.150721e+00	1.919616e-01	5.477889e-02	2.325490e+00	2.137315e-01	8.163830e-03	3.017825e+00	3.763169e-01	3.497106e-02	2.775653e+00	6.359481e-01	2.547424e-01	4.641797e+00
19640000	-4.739157e+04	1.365384e+02	5.777754e+00	5.401354e-02	3.146846e-01	4.311121e-02	3.189103e-03	5.265148e-01	5.848674e-02	6.028006e-02	3.519650e-01	2.664978e-02	3.930765e-02	4.752923e-01	4.650515e-02	1.123578e-01	1.603736e-01	4.277783e-02	7.625184e-02	4.458841e-01	1.623549e-01	7.489375e-02	1.299983e-01	1.139649e-01	5.283419e-02	5.231399e-01	1.051690e-01	3.339356e-02	1.636190e-01	5.772993e-02	5.874476e-02	4.927131e-01	1.937996e-01	2.459078e-02	3.332060e-01	3.837621e-01	8.741630e-02	7.659724e-02	9.442753e-02	8.230461e-02	5.154626e-01	1.413434e-01	7.176519e-03	2.034699e-01	5.024292e-02	3.210101e-01	3.119803e-02	3.999928e-02	6.788098e-03	5.735956e-01	2.740894e-02	1.395909e-02	2.819876e-01	1.531135e-02	5.357852e-01	8.231439e-02	7.064238e-02	5.677455e-02	4.866148e-01	1.314524e-01	4.252303e-02	2.709577e-01	1.167754e-02	5.148734e-02	1.753050e-01	1.286029e-01	4.940577e-02	3.842146e-01	2.109843e-01	2.738671e-02	2.346110e-01	4.024657e-02	3.543177e-01	5.553428e-03	3.378845e-01	1.312856e-01	3.745985e-01	1.254275e-01	4.031859e-02	2.605605e-01	6.780922e-02	1.057795e-01	1.038532e-03	1.629274e-01	4.132211e-04	6.830747e-01	4.676668e-02	1.719672e-01	6.801499e-02	1.760303e-01	3.923198e-01	1.396519e-01	5.201579e-02	1.239739e-01	3.972385e-01	1.927460e-01	2.545304e-02	2.304282e-01	3.016029e-02	7.856443e-02	2.034442e-01	1.761851e-01	3.105111e-02	3.209374e-01	1.898178e-01	5.992341e-02	5.365316e-02	5.328765e-02	3.330178e-01	4.709181e-01	2.919988e-02	8.305930e-02	3.994114e-01	1.477802e-01	1.460911e-02	3.365225e-01	1.861745e-02	2.175410e-01	1.284607e-01	2.387851e-01	2.815225e-02	3.065038e-01	8.055715e-02	1.426926e-01	2.029739e-01	7.220663e-02	4.621823e-01	4.217756e-02	7.776700e-02	4.157766e-02	2.535810e-01	2.561380e-01	1.510085e-03	3.128766e-01	1.343166e-01	4.544523e-01	4.431536e-02	1.356131e-01	3.656192e-01	4.140368e-01	4.877002e-02	1.117331e-01	4.254601e-01	2.579886e-01	2.352700e-01	2.637938e-01	2.429476e-01	2.205740e-01	2.754436e-01	3.141031e-01	1.898793e-01	2.484238e-01	2.364419e-01	3.368619e-01	1.782723e-01	3.314903e-01	1.677803e-01	2.241356e-01	2.765939e-01	4.572063e-02	5.688824e-01	2.060912e-01	1.793058e-01	3.063482e-01	1.342331e-01	3.746015e-01	1.848171e-01	3.502525e-01	1.672543e-01	1.627468e-01	3.197464e-01	1.697151e-01	3.004115e-01	2.385298e-01	2.913435e-01	2.995551e-01	1.253861e-01	4.457007e-01	1.293582e-01	2.521018e-01	3.046688e-01	1.416017e-01	3.016277e-01	1.423236e-01	3.103221e-01	1.584033e-01	3.889511e-01	2.519814e-01	3.899788e-01	2.611471e-01	9.689267e-02	2.759243e-01	2.440085e-01	1.789184e-01	3.011489e-01	1.000892e-01	4.274936e-01	2.869709e-01	1.854464e-01	2.629458e-01	1.855287e-01	3.281059e-01	2.234197e-01	3.433736e-01	2.327226e-01	1.746823e-01	2.492214e-01	1.584845e-01	2.807044e-01	2.877408e-01	2.730703e-01	2.831558e-01	1.741491e-01	3.811141e-01	1.615810e-01	2.793367e-01	2.935271e-01	2.164659e-01	2.106703e-01	8.705440e-02	5.530523e-01	2.741303e-01	8.576306e-02	4.581783e-01	3.851687e-01	1.149248e-01	2.754044e-01	1.097237e-01	9.215544e-03	1.839955e+00	1.861368e-01	1.176026e-01	2.812033e+00	5.908212e-02	2.432370e-01	2.746163e+00	1.749672e-01	9.480847e-01	1.825247e+00	7.023154e-02	2.467581e-01	3.408401e+00	1.718565e-01	3.958858e-02	2.500605e+00	1.572263e-01	3.957360e+00	4.488227e+00	9.881882e-02	5.664066e-01	1.616101e-01	4.102870e-01	2.070291e+00	1.053987e+00	1.965333e-01	2.277323e+00	2.745177e-01	6.153715e-02	2.215082e+00	9.635602e-02	3.490745e-03	3.436266e+00	3.276656e-01	6.741927e-02	2.574582e+00	5.786895e-01	2.636577e-01	3.490733e+00
19650000	-4.739715e+04	1.525129e+02	5.346742e+00	6.482745e-02	3.551033e-01	4.301842e-02	2.251333e-02	4.438744e-01	7.066312e-02	4.631070e-02	3.071470e-01	2.797333e-02	7.580873e-02	4.885564e-01	5.420380e-02	8.302675e-02	1.493057e-01	9.618360e-02	6.591006e-02	4.448459e-01	1.607281e-01	9.072809e-02	1.263723e-01	1.165656e-01	4.824638e-02	5.210992e-01	9.698838e-02	4.527829e-02	2.081604e-01	4.070166e-02	1.104772e-01	5.497615e-01	4.562096e-02	3.799163e-02	3.642485e-01	2.910568e-01	1.893920e-01	8.202708e-02	3.528401e-02	9.442399e-02	4.395947e-01	2.106893e-01	5.342545e-04	2.173401e-01	3.741766e-02	1.427156e-01	3.882705e-02	8.919557e-02	9.760857e-03	6.712759e-01	4.822495e-02	9.977380e-02	2.784376e-01	8.238238e-03	4.914442e-01	3.998019e-02	8.212593e-02	3.315509e-02	5.455354e-01	2.044573e-01	3.759738e-02	1.711701e-01	8.084810e-03	5.921353e-03	1.817328e-01	4.139040e-02	4.413338e-03	5.610205e-01	2.055216e-01	4.816775e-02	4.012063e-01	1.033709e-01	4.051594e-01	3.012823e-02	1.196743e-02	1.821958e-01	3.375258e-01	1.750407e-01	2.362294e-02	2.403640e-01	4.125071e-02	4.543290e-02	2.205912e-02	3.242356e-02	6.474197e-04	8.861264e-01	1.331059e-02	5.261593e-01	1.494513e-02	2.627450e-03	2.195579e-01	5.613979e-02	1.805704e-01	8.249338e-02	4.978034e-01	1.546939e-01	3.895469e-02	1.985158e-01	2.753884e-02	1.171891e-01	1.826582e-01	2.311454e-01	1.792772e-02	3.299268e-01	1.211527e-01	5.597799e-03	9.594186e-02	1.497589e-02	4.268461e-01	3.769933e-01	7.964500e-02	6.342617e-02	3.969917e-01	1.869506e-01	1.372369e-02	3.155617e-01	2.334617e-02	1.800357e-01	1.812259e-01	1.363824e-01	4.291066e-02	3.476439e-01	1.118015e-01	7.004161e-02	2.519041e-01	1.217983e-01	3.938194e-01	1.338164e-01	2.862024e-02	5.811457e-02	3.159918e-01	2.334297e-01	7.858390e-04	2.444040e-01	1.472741e-01	4.344491e-01	5.437185e-02	1.161344e-01	3.950447e-01	4.369655e-01	4.936100e-02	1.090317e-01	4.046419e-01	2.520800e-01	2.484699e-01	2.726293e-01	2.268208e-01	2.163721e-01	2.692023e-01	3.279861e-01	1.864396e-01	2.395468e-01	2.689373e-01	3.464748e-01	1.450411e-01	3.620396e-01	2.365087e-01	1.696058e-01	2.318459e-01	3.864605e-02	4.838324e-01	2.860433e-01	1.914783e-01	3.178867e-01	1.627330e-01	3.743133e-01	1.450670e-01	3.538450e-01	1.937475e-01	1.295644e-01	3.228431e-01	1.427737e-01	3.267675e-01	2.011681e-01	3.292907e-01	2.773730e-01	1.438898e-01	4.164819e-01	1.622553e-01	2.500548e-01	2.633103e-01	1.902127e-01	2.964223e-01	1.444809e-01	3.260426e-01	1.762549e-01	3.532216e-01	1.507838e-01	4.372621e-01	3.242154e-01	8.773872e-02	2.973921e-01	2.312939e-01	2.120530e-01	2.592610e-01	9.984386e-02	4.138882e-01	2.561155e-01	2.301524e-01	2.380546e-01	1.721707e-01	3.619831e-01	2.277916e-01	3.231788e-01	1.844059e-01	2.096889e-01	2.827264e-01	1.161285e-01	3.306926e-01	2.640935e-01	2.890854e-01	3.455870e-01	2.224739e-01	3.009399e-01	1.309992e-01	2.429432e-01	3.246066e-01	1.740327e-01	2.584175e-01	7.600945e-02	5.550947e-01	2.588650e-01	1.100309e-01	5.001913e-01	4.020396e-01	1.199456e-01	2.739817e-01	2.145347e-01	6.883654e-02	1.558940e+00	1.465924e-01	1.530077e-01	2.113130e+00	6.407905e-02	3.135683e-02	2.656423e+00	9.836307e-02	4.944964e-01	1.192418e+00	1.268302e-01	1.524192e-01	2.551844e+00	2.223788e-01	1.314903e-01	1.322014e+00	1.809805e-01	3.738636e+00	4.503632e+00	1.241722e-01	5.418186e-01	1.882741e-01	4.010323e-01	2.345363e+00	1.156077e+00	1.856068e-01	2.219862e+00	2.478669e-01	4.639787e-02	2.452424e+00	1.482033e-01	3.167216e-03	2.661410e+00	3.345791e-01	9.713421e-02	2.409074e+00	4.478034e-01	2.831607e-01	3.903394e+00
19660000	-4.741809e+04	1.494728e+02	5.432913e+00	7.861788e-02	2.406055e-01	3.396021e-02	7.334046e-02	5.291512e-01	4.432481e-02	5.521065e-02	3.875655e-01	2.984595e-02	1.000294e-01	3.813625e-01	4.598601e-02	8.517252e-02	2.305449e-01	5.856608e-02	8.469640e-02	4.224112e-01	1.186089e-01	7.121528e-02	1.551127e-01	9.484563e-02	3.969498e-02	5.222503e-01	1.168811e-01	2.843737e-02	1.178573e-01	1.482440e-01	6.773619e-02	4.666311e-01	1.710940e-01	8.883552e-02	2.522093e-01	3.611108e-01	1.074042e-01	1.671045e-01	2.333577e-02	6.080358e-02	3.222129e-01	3.138705e-01	2.008509e-03	2.580536e-01	4.305085e-02	1.289909e-01	3.424994e-02	4.323293e-03	1.721855e-02	7.595342e-01	5.568307e-02	1.856796e-02	2.830205e-01	4.933421e-03	6.197762e-01	4.388509e-02	2.981680e-02	4.546705e-02	5.440955e-01	1.576979e-01	2.577556e-02	2.240153e-01	2.948695e-03	6.416345e-03	2.983079e-01	6.421052e-02	1.537540e-02	3.820352e-01	2.336546e-01	3.224636e-02	2.952921e-01	6.758605e-02	3.469349e-01	1.560303e-01	1.019103e-01	1.377915e-01	4.602095e-01	1.923011e-01	9.111593e-03	1.790051e-01	2.158120e-02	3.606797e-02	4.268463e-03	6.651556e-02	7.347896e-04	8.665119e-01	2.590129e-02	5.229338e-01	7.166767e-02	1.661703e-02	3.335675e-01	3.455841e-02	2.065553e-02	9.300242e-02	4.508398e-01	2.165443e-01	1.985685e-02	1.738332e-01	4.592341e-02	5.892794e-02	2.034869e-01	3.128850e-01	1.976837e-02	2.807075e-01	1.242244e-01	1.477167e-02	3.423906e-02	1.315629e-01	4.261275e-01	2.846805e-01	1.086184e-01	8.478958e-02	4.067419e-01	1.613755e-01	1.010985e-02	3.115623e-01	2.542088e-02	7.487058e-02	1.242374e-01	3.194725e-01	3.611760e-02	3.051088e-01	1.401932e-01	2.113322e-01	1.352050e-01	1.989420e-01	2.478003e-01	5.745382e-02	1.492667e-01	3.387694e-02	3.626677e-01	3.080411e-01	1.151678e-04	2.079982e-01	8.730086e-02	4.148882e-01	5.079348e-02	1.199657e-01	4.143527e-01	4.173284e-01	4.945974e-02	1.115294e-01	4.216825e-01	2.723461e-01	2.494196e-01	2.539967e-01	2.242376e-01	2.131908e-01	2.721041e-01	3.250636e-01	1.896414e-01	2.340811e-01	2.408300e-01	3.709246e-01	1.541644e-01	3.455148e-01	2.271603e-01	2.029858e-01	2.243391e-01	4.169073e-02	5.038106e-01	2.958436e-01	1.586551e-01	3.353895e-01	1.208478e-01	4.290150e-01	1.147477e-01	3.086658e-01	1.908242e-01	2.309881e-01	2.695218e-01	1.489973e-01	3.310038e-01	2.298961e-01	2.901028e-01	2.298911e-01	2.041375e-01	4.292159e-01	1.367556e-01	2.758418e-01	2.769047e-01	1.818543e-01	2.653993e-01	1.042106e-01	2.978396e-01	1.850515e-01	4.128983e-01	2.544243e-01	4.137403e-01	2.595537e-01	7.228174e-02	3.876773e-01	2.002108e-01	1.506548e-01	2.614571e-01	9.271034e-02	4.858633e-01	2.323719e-01	1.890544e-01	2.367332e-01	1.768374e-01	4.187561e-01	1.676733e-01	3.001177e-01	2.413701e-01	2.063885e-01	2.521237e-01	1.442684e-01	3.288330e-01	2.282864e-01	2.986122e-01	3.006200e-01	2.131157e-01	3.737355e-01	1.125289e-01	2.659543e-01	3.708182e-01	1.588196e-01	2.044079e-01	8.001383e-02	5.818315e-01	2.362265e-01	1.019282e-01	4.656727e-01	4.157813e-01	3.879531e-02	3.123170e-01	1.039234e-01	3.826104e-03	1.580131e+00	1.550920e-01	9.628071e-02	2.038022e+00	5.806872e-02	1.627435e-01	2.997959e+00	2.307168e-01	6.137175e-01	1.180201e+00	1.913653e-02	2.616247e-01	3.059429e+00	1.882494e-01	3.392687e-02	1.181002e+00	1.976297e-01	4.095669e+00	4.080082e+00	1.013792e-01	5.596402e-01	2.574988e-01	3.116572e-01	2.365925e+00	1.006952e+00	2.293050e-01	2.025520e+00	2.698231e-01	4.719940e-02	2.607803e+00	1.925913e-01	6.988171e-03	2.959751e+00	3.599805e-01	8.777132e-02	2.141427e+00	4.090470e-01	3.278583e-01	4.270005e+00
19670000	-4.739405e+04	1.514077e+02	5.334955e+00	8.453066e-02	3.040388e-01	4.358403e-02	7.766196e-03	4.942815e-01	6.579875e-02	3.581470e-02	3.321760e-01	2.670756e-02	8.642787e-02	4.692734e-01	4.960056e-02	8.577685e-02	1.528994e-01	8.014302e-02	8.099515e-02	4.708093e-01	1.293763e-01	6.507594e-02	1.303096e-01	1.293195e-01	4.834795e-02	5.165824e-01	1.103645e-01	3.355092e-02	1.698822e-01	9.844495e-02	6.002671e-02	4.485059e-01	1.895892e-01	4.630169e-02	5.007883e-01	3.714995e-01	3.418073e-02	4.576622e-02	1.463555e-03	5.535075e-02	4.300407e-01	2.026311e-01	5.614492e-03	2.739288e-01	3.243406e-02	2.084493e-01	2.743372e-02	1.016817e-01	2.182563e-03	6.500536e-01	1.019904e-02	8.677192e-02	2.191087e-01	6.835263e-03	4.614840e-01	7.706141e-02	1.487387e-01	5.226378e-02	4.506011e-01	1.557111e-01	4.347150e-02	2.703812e-01	2.757140e-02	5.491856e-02	1.631783e-01	1.870182e-01	9.499724e-03	4.121091e-01	1.732761e-01	3.570794e-02	3.378703e-01	1.492071e-01	3.709366e-01	7.206983e-03	9.907108e-02	1.626065e-01	3.572517e-01	1.950619e-01	1.900480e-02	2.128705e-01	5.320448e-02	5.962572e-02	2.307449e-02	3.856120e-02	5.090065e-03	8.544235e-01	1.922506e-02	1.399995e-01	5.341399e-02	6.338816e-02	1.393311e-01	2.185032e-01	3.853641e-01	9.914162e-02	3.489028e-01	1.904712e-01	4.021989e-02	2.819128e-01	3.935178e-02	5.882247e-02	2.071572e-01	2.462674e-01	1.438728e-02	3.380722e-01	1.352935e-01	4.306988e-02	6.025666e-02	1.949633e-02	5.770697e-01	1.665403e-01	1.335672e-01	5.426331e-02	3.933461e-01	1.508267e-01	2.191028e-02	3.545168e-01	2.513684e-02	1.411633e-01	7.540705e-02	1.933355e-01	1.414985e-02	5.371213e-01	3.882299e-02	2.169299e-01	2.125513e-01	1.037955e-01	3.803095e-01	5.551270e-02	3.090110e-02	5.439127e-02	3.221772e-01	1.645618e-01	1.265632e-03	2.989594e-01	1.586446e-01	4.207405e-01	5.215082e-02	1.194536e-01	4.076550e-01	4.430259e-01	4.264917e-02	1.205375e-01	3.937875e-01	2.341577e-01	2.314125e-01	2.810296e-01	2.534002e-01	2.170364e-01	2.838600e-01	3.160634e-01	1.830402e-01	2.356615e-01	2.763892e-01	2.887077e-01	1.992416e-01	4.230924e-01	1.915980e-01	1.077854e-01	2.775242e-01	5.443135e-02	5.166667e-01	2.527989e-01	1.761031e-01	3.468227e-01	2.029487e-01	3.244461e-01	1.257826e-01	4.152726e-01	2.092680e-01	1.685512e-01	2.069083e-01	1.779458e-01	3.120208e-01	2.451035e-01	2.649298e-01	2.701719e-01	1.584293e-01	3.944371e-01	1.769616e-01	2.057023e-01	3.504614e-01	1.888800e-01	2.549563e-01	1.102320e-01	3.439137e-01	1.808142e-01	3.650401e-01	2.266816e-01	3.619592e-01	2.825663e-01	1.287929e-01	3.047139e-01	2.592217e-01	1.670578e-01	2.690065e-01	1.319579e-01	3.722075e-01	3.003289e-01	1.955057e-01	2.362440e-01	2.457739e-01	3.433597e-01	1.746224e-01	3.612549e-01	2.342321e-01	1.524005e-01	2.521126e-01	1.593801e-01	3.040547e-01	2.869862e-01	2.495789e-01	2.707855e-01	2.205634e-01	3.698080e-01	1.388431e-01	2.770394e-01	3.044654e-01	1.534620e-01	2.650332e-01	8.534908e-02	5.697505e-01	2.427364e-01	1.021640e-01	5.114653e-01	4.015803e-01	6.340886e-02	2.654757e-01	1.451739e-01	1.089625e-02	1.337874e+00	1.380897e-01	2.119884e-01	2.742516e+00	6.836998e-02	7.710374e-02	2.539638e+00	2.290660e-02	2.158572e+00	1.307779e+00	1.606577e-02	7.470280e-02	2.439781e+00	1.312799e-01	5.473943e-02	1.317744e+00	1.634513e-01	3.833425e+00	4.678506e+00	1.025808e-01	4.875477e-01	1.763646e-01	4.429295e-01	2.617088e+00	1.163315e+00	7.654334e-02	2.052967e+00	3.204075e-01	3.272836e-02	2.153947e+00	9.828215e-02	6.473445e-03	3.176016e+00	3.870813e-01	7.385055e-02	2.722590e+00	6.366099e-01	2.744562e-01	3.482484e+00
19680000	-4.739721e+04	1.495259e+02	5.454736e+00	4.682039e-02	3.631862e-01	4.289273e-02	6.750152e-02	4.326404e-01	4.695877e-02	5.619174e-02	2.840515e-01	3.088180e-02	6.772633e-02	5.105458e-01	5.060286e-02	1.112725e-01	2.073307e-01	8.118387e-02	1.013754e-01	4.131385e-01	8.569906e-02	9.191677e-02	1.612952e-01	1.225315e-01	3.963681e-02	4.662126e-01	1.184071e-01	5.796473e-02	1.843222e-01	1.241322e-01	2.814297e-02	5.455910e-01	5.984700e-02	2.837219e-02	4.772471e-01	2.646565e-01	2.040479e-01	2.179149e-02	3.884816e-03	1.151531e-01	4.467884e-01	1.402864e-01	2.667929e-04	2.534717e-01	4.403361e-02	1.274309e-01	3.800917e-02	6.512049e-02	1.675308e-03	7.290146e-01	3.874954e-02	6.587025e-02	1.048787e-01	1.177927e-02	7.586979e-01	2.575111e-03	5.619880e-02	4.484516e-02	5.677084e-01	2.074778e-01	1.665165e-02	1.608276e-01	2.489395e-03	6.952135e-02	1.686032e-01	2.734164e-02	1.402394e-02	5.219641e-01	1.985458e-01	7.035206e-02	5.441437e-01	2.606863e-02	2.647645e-01	2.182511e-02	7.284603e-02	1.241106e-01	3.990275e-01	2.074593e-01	1.607880e-02	2.130506e-01	4.027309e-02	1.102417e-01	1.879463e-02	1.207259e-01	1.239326e-03	6.150265e-01	1.339719e-01	4.914116e-02	4.267410e-01	1.027011e-01	3.687055e-01	5.185337e-02	8.577757e-04	1.321262e-01	4.292445e-01	1.512001e-01	3.483236e-02	2.155635e-01	3.703340e-02	1.242056e-01	1.890148e-01	3.381602e-01	1.209632e-02	2.417948e-01	9.472829e-02	1.393761e-02	6.574851e-02	1.150760e-02	5.413548e-01	2.604318e-01	1.070197e-01	8.640001e-02	3.845632e-01	1.770548e-01	1.101758e-02	3.140150e-01	2.694945e-02	2.107324e-01	1.559987e-01	1.293017e-01	7.810654e-02	3.708068e-01	5.505382e-02	1.550582e-01	1.852169e-01	1.308428e-01	3.533285e-01	4.819470e-02	1.273589e-01	4.494932e-02	2.678337e-01	1.499894e-01	1.212247e-03	3.808756e-01	1.551397e-01	4.254816e-01	4.945618e-02	1.253034e-01	3.997588e-01	4.522738e-01	4.109980e-02	1.180688e-01	3.885576e-01	2.374978e-01	2.308657e-01	2.715806e-01	2.600559e-01	2.095734e-01	2.937413e-01	3.127407e-01	1.839447e-01	2.589024e-01	1.866459e-01	3.270843e-01	2.273675e-01	3.446476e-01	2.088395e-01	1.338317e-01	3.126812e-01	5.069871e-02	4.945519e-01	2.834049e-01	1.713445e-01	3.509379e-01	1.833770e-01	3.372005e-01	1.284846e-01	4.135715e-01	1.744966e-01	1.847657e-01	2.271663e-01	1.376467e-01	3.080448e-01	2.429506e-01	3.113579e-01	2.616993e-01	1.928061e-01	3.993661e-01	1.461284e-01	2.631190e-01	3.265972e-01	1.654448e-01	2.448390e-01	1.151735e-01	3.306149e-01	2.054668e-01	3.487447e-01	2.695099e-01	2.894680e-01	2.989881e-01	1.420340e-01	3.641427e-01	2.456944e-01	1.528917e-01	2.372712e-01	9.894561e-02	3.981834e-01	2.846055e-01	2.182655e-01	1.975390e-01	2.550110e-01	3.424090e-01	2.050409e-01	3.924900e-01	1.608080e-01	1.680031e-01	2.786989e-01	1.432760e-01	2.992316e-01	2.863230e-01	2.711693e-01	2.940886e-01	1.468671e-01	3.913895e-01	1.676547e-01	2.236223e-01	3.039785e-01	2.116002e-01	2.607990e-01	1.020390e-01	5.719189e-01	2.413522e-01	8.468991e-02	4.781832e-01	3.737098e-01	9.644233e-02	2.461865e-01	1.107794e-01	4.679321e-02	1.607390e+00	1.857135e-01	1.005514e-01	1.684308e+00	4.593482e-02	1.866380e-01	3.155997e+00	1.881865e-01	2.066111e-01	1.778956e+00	2.863649e-02	7.002766e-02	2.479249e+00	2.113884e-01	4.239903e-03	1.246109e+00	1.600451e-01	3.960994e+00	4.918816e+00	1.061831e-01	4.932637e-01	1.399944e-01	3.396419e-01	2.464299e+00	9.060465e-01	3.125386e-01	2.555696e+00	1.727860e-01	5.494266e-02	2.170558e+00	1.380867e-01	1.575698e-03	2.894089e+00	3.693889e-01	4.269840e-02	2.278628e+00	4.715898e-01	2.483775e-01	3.650918e+00
19690000	-4.741467e+04	1.505798e+02	5.353123e+00	4.657557e-02	4.002521e-01	4.366089e-02	1.409737e-02	4.011663e-01	9.424784e-02	5.582229e-02	3.259788e-01	2.455280e-02	8.810809e-02	4.604437e-01	4.509432e-02	9.778842e-02	2.056271e-01	9.091152e-02	7.993005e-02	4.325344e-01	9.320848e-02	7.287225e-02	1.563975e-01	1.301806e-01	4.115090e-02	4.838427e-01	1.155560e-01	6.497054e-02	2.187493e-01	2.319402e-02	3.851539e-02	6.273478e-01	2.722297e-02	4.467760e-02	4.287996e-01	3.149630e-01	1.731176e-01	2.369793e-02	1.474419e-02	1.049312e-01	4.411412e-01	1.642843e-01	8.454935e-04	2.227587e-01	6.603919e-02	1.388918e-01	3.458078e-02	2.180873e-02	7.829737e-03	7.608964e-01	3.599254e-02	3.041146e-02	2.465742e-01	5.919881e-03	5.632481e-01	3.077997e-02	1.230663e-01	3.713407e-02	5.323555e-01	1.838342e-01	1.268993e-02	2.057026e-01	2.828360e-02	4.046358e-02	1.256227e-01	4.779352e-02	4.219733e-02	4.823419e-01	2.615810e-01	2.965784e-02	4.800682e-01	1.553594e-02	2.663536e-01	2.728482e-02	1.810995e-01	1.947513e-01	3.469616e-01	1.034176e-01	2.836851e-02	2.730956e-01	5.340546e-02	1.377930e-01	3.064048e-02	9.904420e-02	8.108541e-04	7.040388e-01	2.767268e-02	1.061162e-01	2.402362e-01	1.446484e-02	4.743883e-01	8.623784e-02	7.855667e-02	1.169893e-01	4.366358e-01	1.491126e-01	4.195129e-02	2.266484e-01	2.866260e-02	8.674638e-02	1.266471e-01	2.343039e-01	1.957212e-02	4.130065e-01	1.197240e-01	1.210929e-01	3.626488e-02	3.672397e-02	5.211444e-01	1.166056e-01	1.681683e-01	6.797892e-02	3.593169e-01	1.765324e-01	7.108552e-03	3.614437e-01	2.761952e-02	9.938804e-02	1.016240e-01	1.552120e-01	7.616870e-02	4.172460e-01	1.503613e-01	1.268163e-01	3.121332e-01	1.200957e-01	2.425548e-01	4.346217e-02	1.549378e-01	5.595073e-02	3.259795e-01	1.036366e-01	8.768605e-04	3.440566e-01	1.694996e-01	4.103219e-01	5.761332e-02	1.105709e-01	4.214939e-01	4.662849e-01	4.800573e-02	1.124348e-01	3.732746e-01	2.586915e-01	2.293493e-01	2.550572e-01	2.569020e-01	2.138410e-01	2.835150e-01	3.188874e-01	1.837565e-01	2.346638e-01	2.701333e-01	2.882153e-01	2.069876e-01	3.682353e-01	1.954558e-01	1.606355e-01	2.756734e-01	3.368466e-02	5.760461e-01	2.128071e-01	1.774622e-01	3.958444e-01	1.120842e-01	3.576062e-01	1.344653e-01	4.461246e-01	1.810722e-01	1.363893e-01	2.364139e-01	1.294108e-01	3.538949e-01	2.479072e-01	2.687870e-01	2.683445e-01	1.617083e-01	3.912940e-01	1.786531e-01	1.695235e-01	3.696257e-01	1.795906e-01	2.812602e-01	1.294310e-01	3.227257e-01	1.353388e-01	4.125044e-01	2.303598e-01	3.840605e-01	2.221981e-01	1.633817e-01	2.626463e-01	3.063679e-01	1.977334e-01	2.332523e-01	1.076124e-01	3.969066e-01	2.826416e-01	2.128394e-01	2.425807e-01	2.041659e-01	3.098263e-01	2.434271e-01	4.002570e-01	1.838393e-01	1.588784e-01	2.570254e-01	1.603911e-01	2.958042e-01	2.925348e-01	2.512699e-01	3.052805e-01	1.659645e-01	3.796637e-01	1.490913e-01	2.541219e-01	3.214133e-01	2.067874e-01	2.176775e-01	9.350301e-02	5.479147e-01	2.817654e-01	7.681689e-02	4.772795e-01	3.559923e-01	1.086934e-01	2.899075e-01	1.583265e-02	2.243210e-02	1.398943e+00	1.333257e-01	1.337163e-01	2.012493e+00	9.148140e-02	4.989038e-02	2.749615e+00	3.361261e-01	2.062593e+00	1.427435e+00	8.704316e-02	9.667189e-03	2.512291e+00	1.928991e-01	9.138369e-05	1.878697e+00	1.533194e-01	3.838505e+00	5.033315e+00	1.047058e-01	5.149290e-01	1.607195e-01	2.205196e-01	2.294443e+00	8.669099e-01	3.033954e-01	2.374773e+00	1.328230e-01	4.098245e-02	2.301566e+00	1.883592e-01	1.355091e-02	3.136529e+00	2.873185e-01	5.972123e-02	2.332521e+00	4.983930e-01	1.585934e-01	3.672454e+00
19700000	-4.738881e+04	1.408267e+02	5.771093e+00	6.170086e-02	2.172283e-01	2.838713e-02	3.878643e-02	6.072116e-01	4.668574e-02	6.318500e-02	3.290427e-01	1.781550e-02	7.570186e-02	4.632694e-01	5.098551e-02	9.135762e-02	1.878227e-01	8.822321e-02	1.043506e-01	4.170491e-01	1.111968e-01	6.940762e-02	1.424740e-01	1.292007e-01	4.237398e-02	5.196417e-01	9.690189e-02	1.210934e-01	9.486744e-02	4.433755e-02	4.769651e-02	5.698730e-01	1.221320e-01	6.560074e-02	4.117577e-01	2.867391e-01	1.747430e-01	4.005681e-02	2.110265e-02	7.986310e-02	4.037196e-01	2.441537e-01	2.806291e-04	2.315761e-01	4.040689e-02	1.452174e-01	2.104554e-02	6.592412e-02	3.695642e-03	7.401763e-01	2.394094e-02	9.737745e-02	4.298169e-01	2.763088e-02	2.305895e-01	1.082075e-01	1.063778e-01	5.351247e-02	3.337651e-01	1.752211e-01	4.166422e-02	3.767774e-01	1.905971e-02	3.137876e-02	1.293168e-01	1.454747e-01	6.919437e-02	3.751753e-01	2.494600e-01	1.260744e-01	2.758903e-01	1.166445e-01	2.269257e-01	1.937897e-02	2.350861e-01	1.447442e-01	4.244033e-01	1.553928e-01	2.643688e-02	2.156602e-01	3.336258e-02	1.030388e-01	8.063628e-04	7.942108e-02	4.471626e-03	6.822439e-01	1.300183e-01	1.714880e-02	3.484072e-02	2.016397e-01	5.304814e-01	6.042586e-02	1.554635e-01	9.535019e-02	5.364948e-01	1.076964e-01	3.509462e-02	1.790139e-01	4.635008e-02	1.090541e-01	1.202761e-01	2.244803e-01	1.673774e-02	4.081685e-01	1.212832e-01	6.453683e-02	9.062539e-02	5.138946e-02	4.872733e-01	2.778055e-01	2.836945e-02	6.575198e-02	4.384846e-01	1.710822e-01	6.533800e-03	3.055336e-01	1.261382e-02	6.748655e-02	1.453224e-01	3.045069e-01	1.660831e-02	2.672889e-01	1.987869e-01	1.129576e-01	2.346648e-01	1.493300e-01	2.833967e-01	1.811022e-01	3.854874e-02	2.668251e-02	2.610419e-01	2.654595e-01	8.608502e-04	3.305373e-01	1.154180e-01	4.444658e-01	4.348711e-02	1.285878e-01	3.834593e-01	4.331406e-01	3.956732e-02	1.145935e-01	4.126986e-01	2.497803e-01	2.575820e-01	2.399559e-01	2.526818e-01	2.034676e-01	2.746780e-01	3.378060e-01	1.840485e-01	2.475801e-01	2.556592e-01	3.155090e-01	1.812517e-01	3.971011e-01	1.666006e-01	1.601574e-01	2.761409e-01	4.751647e-02	4.939149e-01	2.824053e-01	1.761633e-01	3.016076e-01	1.461926e-01	4.027502e-01	1.494496e-01	3.444464e-01	1.547000e-01	2.350474e-01	2.658062e-01	1.922648e-01	2.517284e-01	2.916631e-01	2.643437e-01	3.269272e-01	1.417387e-01	3.883371e-01	1.429970e-01	2.201718e-01	3.314033e-01	2.246818e-01	2.237431e-01	1.323657e-01	3.361704e-01	1.526912e-01	3.787727e-01	2.297014e-01	3.182121e-01	3.072667e-01	1.448199e-01	3.657594e-01	2.785047e-01	1.347578e-01	2.209782e-01	9.050602e-02	4.596474e-01	2.358789e-01	2.139677e-01	2.781388e-01	1.764127e-01	3.629295e-01	1.825190e-01	3.599389e-01	2.368048e-01	1.747927e-01	2.284636e-01	1.130914e-01	2.862390e-01	3.377348e-01	2.629348e-01	2.737970e-01	2.236106e-01	3.726176e-01	1.299748e-01	2.604382e-01	3.097791e-01	2.029306e-01	2.268521e-01	8.901770e-02	5.504047e-01	2.703067e-01	9.027095e-02	4.226008e-01	3.473783e-01	8.292732e-02	2.720334e-01	5.732856e-02	4.791655e-02	1.125744e+00	1.098191e-01	8.929080e-02	2.122204e+00	9.836105e-02	1.640221e-01	2.316632e+00	4.634249e-02	1.348526e+00	1.777238e+00	1.050820e-01	2.732290e-01	2.598500e+00	5.321017e-02	7.981782e-02	1.092062e+00	1.426999e-01	4.679662e+00	4.361238e+00	1.165304e-01	4.677572e-01	1.591222e-01	3.132545e-01	2.304933e+00	1.119686e+00	1.831136e-01	1.838692e+00	3.459249e-01	4.160145e-02	2.174937e+00	7.253776e-02	1.700933e-03	3.151289e+00	3.269250e-01	7.805179e-02	2.414766e+00	3.927463e-01	2.092510e-01	4.121765e+00
19710000	-4.740421e+04	1.554382e+02	5.171764e+00	9.052014e-02	2.472617e-01	2.698426e-02	6.045548e-02	5.236400e-01	5.113837e-02	4.973336e-02	4.450784e-01	2.712029e-02	7.113608e-02	3.505467e-01	5.638521e-02	8.622877e-02	1.834326e-01	6.055655e-02	8.185211e-02	4.259784e-01	1.619516e-01	7.537563e-02	1.268278e-01	9.068228e-02	3.756255e-02	5.349540e-01	1.345977e-01	4.915453e-02	1.451328e-01	9.529124e-02	1.933892e-02	6.203398e-01	7.074274e-02	1.088621e-01	5.052867e-01	2.616218e-01	8.440566e-02	2.842532e-02	1.139833e-02	1.092133e-01	3.921881e-01	2.407608e-01	9.325378e-04	2.202516e-01	3.665366e-02	1.807664e-01	2.356174e-02	5.509203e-02	1.197728e-02	7.017234e-01	2.687917e-02	7.747030e-02	1.961621e-01	6.695962e-02	3.790768e-01	1.884292e-01	9.190203e-02	5.611772e-02	4.865081e-01	1.609914e-01	3.340766e-02	2.498926e-01	1.308249e-02	3.726560e-02	1.365248e-01	1.699584e-01	2.557183e-03	3.318849e-01	3.218091e-01	2.366748e-03	2.956072e-01	4.590378e-02	5.525766e-01	1.374584e-02	8.979987e-02	1.585129e-01	3.460239e-01	1.789126e-01	1.788735e-02	2.501888e-01	4.847441e-02	1.407490e-01	2.810063e-03	9.156574e-02	2.679331e-03	7.261653e-01	3.603055e-02	5.137978e-02	3.496477e-02	1.892286e-01	1.973426e-01	2.082716e-01	3.188127e-01	1.229758e-01	5.165166e-01	1.641882e-01	2.490082e-02	1.419620e-01	2.945667e-02	5.580780e-02	1.945587e-01	1.932816e-01	2.866479e-02	4.117118e-01	1.159754e-01	5.291633e-03	7.477664e-02	1.313125e-01	4.073891e-01	1.463123e-01	2.349177e-01	5.033380e-02	4.596694e-01	1.673101e-01	1.208301e-02	2.860122e-01	2.459151e-02	1.363578e-01	1.283579e-01	1.954014e-01	8.836655e-02	3.710229e-01	8.049353e-02	1.729748e-01	9.259422e-02	1.136567e-01	3.681644e-01	9.248317e-02	1.601267e-01	2.979680e-02	2.797683e-01	2.389129e-01	9.140582e-04	3.045512e-01	1.460568e-01	4.494890e-01	4.051281e-02	1.153421e-01	3.946561e-01	4.216639e-01	5.353304e-02	9.812004e-02	4.266830e-01	2.519261e-01	2.359899e-01	2.646843e-01	2.473997e-01	2.238965e-01	2.662709e-01	3.277776e-01	1.820550e-01	2.636778e-01	2.508919e-01	3.111921e-01	1.742382e-01	3.280073e-01	1.738903e-01	1.807402e-01	3.173623e-01	3.366859e-02	5.200032e-01	2.752854e-01	1.710429e-01	3.601665e-01	1.502346e-01	3.613542e-01	1.282447e-01	3.279485e-01	2.185441e-01	1.886186e-01	2.648887e-01	1.451531e-01	2.787452e-01	2.935325e-01	2.825692e-01	2.939188e-01	1.895304e-01	3.909183e-01	1.256325e-01	2.387962e-01	3.837393e-01	1.649976e-01	2.124669e-01	1.147440e-01	3.166371e-01	1.835497e-01	3.850693e-01	1.886278e-01	3.238922e-01	3.710355e-01	1.164445e-01	3.190986e-01	2.710898e-01	2.034607e-01	2.063509e-01	8.468642e-02	4.433009e-01	2.423628e-01	2.296499e-01	2.300885e-01	1.871572e-01	3.610540e-01	2.217003e-01	3.342773e-01	2.115324e-01	1.966079e-01	2.575824e-01	1.464152e-01	3.241128e-01	2.403682e-01	2.891037e-01	3.818582e-01	1.516777e-01	3.294518e-01	1.370123e-01	2.938976e-01	3.315049e-01	1.500935e-01	2.245040e-01	8.493509e-02	5.332731e-01	2.874184e-01	9.437344e-02	4.581084e-01	3.439273e-01	6.778226e-02	2.916495e-01	1.618823e-01	1.180732e-01	2.058626e+00	1.169258e-01	1.026851e-01	2.559224e+00	1.217625e-01	1.405336e-01	2.733063e+00	1.312035e-01	8.798615e-01	1.536275e+00	1.179467e-01	3.773510e-02	2.437107e+00	1.678092e-01	6.660509e-02	2.096328e+00	1.834913e-01	4.385448e+00	4.008579e+00	1.060883e-01	5.091874e-01	2.330646e-01	2.890626e-01	2.478445e+00	8.781108e-01	8.339814e-02	1.867008e+00	3.112068e-01	1.143602e-01	2.399246e+00	1.216942e-01	1.048675e-02	3.171160e+00	2.576565e-01	1.711965e-01	2.740608e+00	4.420574e-01	2.376129e-01	4.167129e+00
19720000	-4.740160e+04	1.472683e+02	5.571869e+00	6.018967e-02	3.938988e-01	3.835302e-02	1.313137e-02	4.483068e-01	4.612038e-02	4.379510e-02	4.546682e-01	3.200410e-02	4.028149e-02	3.597347e-01	6.951647e-02	8.070769e-02	1.494334e-01	6.472229e-02	8.404910e-02	4.683470e-01	1.527406e-01	6.630090e-02	1.485024e-01	1.387802e-01	4.830890e-02	4.657857e-01	1.323220e-01	2.242443e-02	2.130844e-01	2.479371e-01	7.316942e-03	4.319954e-01	7.724177e-02	4.373321e-02	4.556911e-01	2.830822e-01	1.195471e-01	6.480228e-02	3.314410e-02	8.222000e-02	3.506069e-01	2.502311e-01	1.986979e-03	2.700762e-01	4.487889e-02	3.440732e-01	5.348019e-02	7.012654e-02	1.798433e-03	4.538820e-01	7.663965e-02	8.115491e-02	2.175510e-01	9.533006e-02	4.767605e-01	3.440797e-02	9.479552e-02	4.547667e-02	4.749523e-01	2.088235e-01	3.687018e-02	2.299885e-01	3.888821e-03	8.771183e-02	1.473409e-01	5.498172e-02	5.550782e-03	5.236197e-01	1.807950e-01	5.192662e-02	4.600039e-01	1.126570e-01	2.701570e-01	6.078140e-02	4.447404e-02	1.427150e-01	3.752335e-01	2.308569e-01	5.064690e-03	2.111030e-01	3.502680e-02	4.469647e-02	3.152962e-02	1.078867e-01	4.755409e-03	7.207207e-01	9.041109e-02	2.744320e-02	9.526105e-02	1.927100e-01	4.710435e-01	7.458633e-02	1.389558e-01	8.708442e-02	5.313099e-01	1.516528e-01	3.398239e-02	1.469205e-01	4.904998e-02	6.689566e-02	2.727571e-01	1.696942e-01	2.450668e-02	3.916436e-01	7.450275e-02	3.462658e-02	6.502459e-02	8.486458e-02	3.488266e-01	4.130991e-01	5.355860e-02	6.931385e-02	3.737426e-01	1.701588e-01	1.317034e-02	3.537598e-01	1.985462e-02	9.920458e-02	1.054483e-01	2.292176e-01	2.498318e-02	4.165446e-01	1.246017e-01	1.762880e-01	2.799176e-01	8.705142e-02	2.810045e-01	8.802311e-02	8.771530e-02	3.760986e-02	3.607408e-01	2.509441e-01	7.055406e-04	2.539320e-01	9.606767e-02	4.148951e-01	5.399839e-02	1.206424e-01	4.104641e-01	4.316579e-01	5.059472e-02	1.107585e-01	4.069889e-01	2.732287e-01	2.477531e-01	2.516628e-01	2.273553e-01	2.184434e-01	2.928107e-01	3.005393e-01	1.882066e-01	2.554241e-01	2.465916e-01	3.157927e-01	1.821915e-01	3.763641e-01	1.840775e-01	1.904191e-01	2.491393e-01	5.717642e-02	5.404615e-01	2.285706e-01	1.737915e-01	3.260493e-01	1.583448e-01	3.670303e-01	1.485756e-01	3.369989e-01	1.782555e-01	2.193039e-01	2.654417e-01	1.642989e-01	3.253939e-01	2.635384e-01	2.467688e-01	2.924677e-01	1.072086e-01	3.964879e-01	2.038359e-01	2.473843e-01	2.965566e-01	1.911808e-01	2.648782e-01	9.860386e-02	3.462643e-01	1.941237e-01	3.610081e-01	1.765117e-01	4.109387e-01	3.253545e-01	8.719507e-02	2.506684e-01	3.014513e-01	1.267876e-01	3.210926e-01	9.335076e-02	4.704755e-01	2.085929e-01	2.275808e-01	2.504730e-01	2.000120e-01	3.790498e-01	1.704652e-01	3.267032e-01	1.891319e-01	2.387152e-01	2.454497e-01	1.286356e-01	3.222867e-01	2.852192e-01	2.638585e-01	2.775000e-01	2.122950e-01	3.803867e-01	1.298183e-01	2.451197e-01	3.171474e-01	1.852809e-01	2.524519e-01	8.201320e-02	5.617866e-01	2.591795e-01	9.702069e-02	4.694589e-01	4.307803e-01	9.375720e-02	2.753682e-01	1.396369e-01	1.197483e-01	1.581096e+00	1.228041e-01	1.551680e-01	2.048079e+00	9.769024e-02	3.184337e-02	2.062281e+00	2.139412e-02	1.883695e-01	1.344109e+00	9.700479e-02	4.686935e-03	2.935741e+00	1.643613e-01	2.452358e-02	1.140541e+00	1.689891e-01	4.713277e+00	4.043123e+00	1.058824e-01	4.703303e-01	1.640584e-01	2.684768e-01	2.406886e+00	1.004389e+00	8.458243e-02	2.178940e+00	2.051107e-01	9.494367e-02	2.431956e+00	1.324129e-01	3.046713e-03	2.998743e+00	4.543382e-01	6.242639e-02	2.446906e+00	4.536779e-01	2.211723e-01	4.291692e+00
19730000	-4.741619e+04	1.424567e+02	5.688197e+00	6.050123e-02	3.412187e-01	4.129264e-02	3.913968e-02	4.620444e-01	5.580334e-02	6.237723e-02	3.380700e-01	2.409004e-02	5.144299e-02	4.811350e-01	4.288474e-02	9.956564e-02	1.721468e-01	8.224449e-02	6.826017e-02	4.455135e-01	1.322694e-01	8.401384e-02	1.458223e-01	1.192419e-01	5.498823e-02	4.712638e-01	1.246699e-01	5.038471e-02	7.486020e-02	7.909337e-02	2.528619e-02	7.593911e-01	1.098447e-02	2.207857e-02	6.694271e-01	1.865324e-01	7.354892e-02	2.717065e-02	2.124231e-02	5.826308e-02	4.534245e-01	2.397983e-01	9.233438e-04	1.953145e-01	5.227625e-02	3.486486e-01	5.983769e-02	2.408978e-02	8.417758e-03	4.977653e-01	6.124086e-02	5.783735e-02	2.150659e-01	4.217066e-02	5.541969e-01	3.446597e-02	9.626324e-02	5.382800e-02	5.414821e-01	1.846108e-01	2.704612e-02	1.861412e-01	6.891785e-03	3.443895e-02	1.893491e-01	6.188683e-02	2.109387e-02	4.756405e-01	2.175907e-01	8.215768e-02	2.505329e-01	6.762780e-02	4.136056e-01	5.829427e-02	1.277817e-01	1.601697e-01	3.458720e-01	2.161846e-01	2.335228e-02	2.240177e-01	3.040382e-02	4.225755e-02	1.224257e-02	2.763006e-02	2.037864e-03	8.491024e-01	6.672959e-02	1.206123e-01	1.768185e-01	3.343890e-01	1.461672e-01	1.165310e-01	1.054820e-01	6.801269e-02	4.692462e-01	1.241646e-01	3.593204e-02	2.439022e-01	5.874221e-02	9.795957e-02	1.078456e-01	1.950698e-01	4.104912e-03	3.651219e-01	2.298982e-01	7.737977e-02	1.062953e-01	8.535006e-02	5.700452e-01	1.266462e-01	3.428345e-02	8.030964e-02	4.069798e-01	1.865834e-01	1.013689e-02	2.980573e-01	1.793297e-02	1.021998e-01	1.432232e-01	3.332800e-01	1.564270e-02	3.528191e-01	5.283514e-02	1.870887e-01	1.305942e-01	1.040211e-01	4.792387e-01	9.529270e-02	3.764649e-03	7.047708e-02	3.261461e-01	1.533508e-01	6.512623e-04	3.150044e-01	1.343704e-01	4.066276e-01	5.088040e-02	1.303270e-01	4.121650e-01	4.334743e-01	4.002547e-02	1.139742e-01	4.125260e-01	2.523633e-01	2.441036e-01	2.829081e-01	2.206250e-01	2.077500e-01	2.758682e-01	3.194020e-01	1.969798e-01	2.740376e-01	2.225371e-01	3.009035e-01	2.025218e-01	3.232264e-01	2.068717e-01	1.476573e-01	3.222446e-01	4.461175e-02	5.310818e-01	2.475429e-01	1.767635e-01	3.845261e-01	1.649935e-01	3.456957e-01	1.047848e-01	3.660331e-01	2.177423e-01	1.987890e-01	2.174357e-01	1.393846e-01	3.294680e-01	2.178838e-01	3.132636e-01	2.979502e-01	1.578872e-01	4.254714e-01	1.186911e-01	2.328435e-01	3.237238e-01	2.016335e-01	2.417993e-01	1.167109e-01	3.516728e-01	1.983652e-01	3.332511e-01	2.110491e-01	3.766392e-01	3.601252e-01	5.218645e-02	3.337843e-01	2.790612e-01	1.132105e-01	2.739440e-01	9.752178e-02	4.317918e-01	2.645822e-01	2.061041e-01	2.404502e-01	1.970829e-01	3.690326e-01	1.934343e-01	3.651436e-01	2.589164e-01	1.495345e-01	2.264055e-01	1.235858e-01	3.159433e-01	3.058648e-01	2.546060e-01	3.415457e-01	1.739751e-01	3.680109e-01	1.164683e-01	2.509241e-01	2.736699e-01	2.252161e-01	2.501899e-01	7.641811e-02	5.741338e-01	2.669894e-01	8.245871e-02	4.834228e-01	3.729197e-01	9.197048e-02	2.663167e-01	7.105787e-02	2.367077e-02	1.898336e+00	9.132989e-02	1.282618e-01	1.889097e+00	1.297996e-01	1.233052e-01	1.974129e+00	2.304146e-02	1.362929e+00	1.472412e+00	7.494691e-02	4.235280e-02	3.353379e+00	1.156040e-01	1.438345e-02	1.204962e+00	1.561648e-01	4.409628e+00	4.360080e+00	1.031647e-01	4.763126e-01	1.737481e-01	2.362249e-01	2.704937e+00	1.366033e+00	1.033036e-01	2.653594e+00	3.005963e-01	4.303363e-02	2.439996e+00	1.268090e-01	5.399421e-03	3.085157e+00	3.252517e-01	1.038985e-01	2.434760e+00	4.862176e-01	2.900324e-01	3.187856e+00
19740000	-4.742241e+04	1.419065e+02	5.635425e+00	6.861681e-02	3.218175e-01	3.232450e-02	5.766964e-02	4.744969e-01	4.507462e-02	5.970380e-02	3.857325e-01	2.366950e-02	6.790192e-02	4.179836e-01	4.500874e-02	1.345531e-01	2.287152e-01	6.096256e-02	6.629469e-02	3.844789e-01	1.249956e-01	6.160549e-02	1.523586e-01	1.470624e-01	4.784545e-02	4.869699e-01	1.041582e-01	5.016517e-02	1.599771e-01	6.243894e-02	4.400128e-02	5.799184e-01	1.034991e-01	8.387718e-02	5.310111e-01	2.473101e-01	3.531923e-02	3.875153e-02	6.373093e-02	1.396953e-01	4.981243e-01	1.357374e-01	9.901871e-04	1.745109e-01	5.094192e-02	2.328756e-01	2.742469e-02	8.547356e-02	8.674016e-03	6.187116e-01	2.684055e-02	1.432199e-01	3.395088e-01	6.011409e-02	3.314630e-01	4.009164e-02	8.560258e-02	4.273628e-02	5.666020e-01	1.551103e-01	4.253984e-02	1.812665e-01	1.174509e-02	1.607361e-03	1.033573e-01	1.918821e-01	2.687912e-02	4.979727e-01	1.783014e-01	4.026494e-02	3.653095e-01	2.572149e-02	4.540097e-01	3.923384e-02	7.546063e-02	1.403999e-01	4.150231e-01	1.475627e-01	2.696639e-02	2.170068e-01	5.304100e-02	2.221191e-02	2.788579e-03	1.632212e-01	1.116395e-03	6.865647e-01	1.240973e-01	1.591372e-01	6.025813e-03	1.099481e-01	5.170604e-01	8.137313e-02	1.264553e-01	8.025404e-02	4.292660e-01	2.050007e-01	3.009194e-02	2.254411e-01	2.994621e-02	8.789920e-02	1.669720e-01	2.563371e-01	1.154243e-03	3.361233e-01	1.515141e-01	2.760125e-02	1.279356e-01	1.071659e-01	5.814946e-01	1.384162e-01	1.738646e-02	9.665865e-02	3.719445e-01	1.425341e-01	4.981521e-03	3.651755e-01	1.870569e-02	1.081089e-01	1.235444e-01	3.179855e-01	1.731822e-02	3.183488e-01	1.146941e-01	9.635791e-02	2.900753e-01	6.229188e-02	3.322565e-01	1.382758e-01	8.074253e-02	4.468418e-02	2.965364e-01	1.334046e-01	4.049273e-03	3.110297e-01	2.102958e-01	4.365283e-01	4.529289e-02	1.247519e-01	3.934269e-01	4.018561e-01	4.587799e-02	1.109506e-01	4.413153e-01	2.459601e-01	2.393858e-01	2.581025e-01	2.565516e-01	2.101919e-01	2.754326e-01	3.146053e-01	1.997702e-01	2.673917e-01	2.098330e-01	3.179785e-01	2.047968e-01	3.563127e-01	2.179230e-01	1.764257e-01	2.493386e-01	3.937501e-02	5.080002e-01	2.607845e-01	1.918402e-01	2.879861e-01	1.852242e-01	3.071492e-01	2.196405e-01	3.293033e-01	1.797866e-01	2.108232e-01	2.800870e-01	1.612083e-01	3.041797e-01	2.055697e-01	3.290423e-01	2.409238e-01	1.219019e-01	4.087477e-01	2.284266e-01	2.349517e-01	2.777123e-01	1.919106e-01	2.954254e-01	1.238541e-01	3.251987e-01	1.743554e-01	3.765918e-01	2.820134e-01	3.244140e-01	3.097218e-01	8.385088e-02	3.524577e-01	2.803054e-01	1.866663e-01	1.805705e-01	1.031009e-01	4.299920e-01	2.618255e-01	2.050816e-01	2.281359e-01	2.054308e-01	3.512232e-01	2.152101e-01	3.609594e-01	2.272995e-01	2.326475e-01	1.790936e-01	1.559497e-01	3.134101e-01	2.598931e-01	2.707472e-01	2.617917e-01	2.179151e-01	4.043124e-01	1.159808e-01	2.318705e-01	3.177152e-01	2.201484e-01	2.302659e-01	9.350408e-02	5.681938e-01	2.388334e-01	9.946873e-02	4.143975e-01	4.030878e-01	8.578381e-02	2.672194e-01	6.425333e-02	2.725540e-02	1.340848e+00	1.451529e-01	1.256342e-01	4.454843e+00	9.393636e-03	2.977222e-01	3.100273e+00	2.067149e-01	1.011879e+00	1.429827e+00	7.096050e-02	3.118300e-01	2.020249e+00	1.437916e-01	2.834537e-02	1.220387e+00	1.416561e-01	4.441833e+00	4.715739e+00	1.051813e-01	4.947549e-01	2.093052e-01	2.539294e-01	2.108379e+00	1.261306e+00	6.160742e-02	2.259884e+00	2.630602e-01	6.675811e-02	2.582776e+00	1.224626e-01	5.262943e-03	3.278404e+00	3.667035e-01	7.020959e-02	2.496109e+00	5.004754e-01	1.348233e-01	3.000592e+00
19750000	-4.738969e+04	1.482563e+02	5.459712e+00	6.883589e-02	3.072186e-01	3.873779e-02	7.383941e-02	4.559649e-01	5.540342e-02	4.666138e-02	3.941384e-01	2.485796e-02	7.968878e-02	3.937478e-01	6.090565e-02	8.605882e-02	2.156397e-01	6.006740e-02	9.743688e-02	3.936128e-01	1.471845e-01	7.153543e-02	1.303234e-01	1.093794e-01	4.419544e-02	5.171877e-01	1.273786e-01	4.748464e-02	2.000218e-01	7.833304e-02	4.674916e-02	4.074307e-01	2.199807e-01	6.305142e-02	5.315147e-01	2.502201e-01	1.061329e-01	3.726018e-02	1.182067e-02	8.043127e-02	3.742418e-01	2.092930e-01	5.966031e-03	2.860212e-01	4.404671e-02	1.752912e-01	5.389856e-02	3.985283e-02	5.882214e-03	6.683692e-01	5.670603e-02	2.177572e-01	1.451204e-01	1.054848e-02	3.759015e-01	1.694145e-01	8.125797e-02	6.563534e-02	4.659583e-01	1.874180e-01	3.915374e-02	2.285649e-01	1.326973e-02	6.280823e-02	1.654833e-01	4.971717e-02	1.114784e-02	4.118663e-01	2.989771e-01	1.212846e-01	4.001782e-01	8.481366e-03	3.875921e-01	1.107199e-03	8.135658e-02	1.377757e-01	3.876307e-01	1.702784e-01	1.248779e-02	2.322767e-01	5.955066e-02	2.505023e-02	1.102427e-03	6.902482e-02	2.970603e-03	8.883403e-01	1.351164e-02	8.172405e-02	1.520615e-02	4.622978e-01	3.589743e-01	5.200696e-02	2.979077e-02	1.278123e-01	3.779370e-01	1.681307e-01	3.196442e-02	2.486101e-01	4.554554e-02	1.379761e-01	1.359697e-01	2.316716e-01	3.858784e-02	3.226770e-01	1.331177e-01	6.349978e-02	7.338987e-02	7.171746e-02	4.126909e-01	2.688756e-01	1.098263e-01	1.040440e-01	4.780652e-01	1.678613e-01	3.626448e-03	2.359030e-01	1.050007e-02	1.215047e-01	1.810711e-01	1.729306e-01	1.359989e-02	3.993772e-01	1.115165e-01	1.281521e-01	1.999675e-01	9.528215e-02	3.120315e-01	2.051968e-01	5.936988e-02	5.695716e-02	2.269510e-01	6.099928e-02	8.941488e-04	4.402168e-01	2.139817e-01	4.402821e-01	4.684185e-02	1.056807e-01	4.071953e-01	4.243958e-01	4.514234e-02	1.117715e-01	4.186904e-01	2.380049e-01	2.362725e-01	2.558317e-01	2.698909e-01	2.236496e-01	2.706258e-01	3.279564e-01	1.777681e-01	2.247962e-01	3.136832e-01	2.976374e-01	1.638832e-01	3.973478e-01	1.825089e-01	1.610069e-01	2.591365e-01	4.650560e-02	4.835269e-01	3.055788e-01	1.643887e-01	2.659841e-01	1.693105e-01	4.295491e-01	1.351563e-01	3.808531e-01	2.012762e-01	1.901880e-01	2.276828e-01	1.524568e-01	3.109243e-01	2.294617e-01	3.071572e-01	3.062990e-01	2.059706e-01	3.259272e-01	1.618031e-01	3.004362e-01	3.025615e-01	1.333443e-01	2.636580e-01	1.089517e-01	3.322626e-01	1.682513e-01	3.905345e-01	2.324997e-01	3.428949e-01	3.292873e-01	9.531812e-02	2.156240e-01	2.737012e-01	2.530987e-01	2.575761e-01	1.085857e-01	3.940086e-01	3.031268e-01	1.942789e-01	2.014438e-01	2.038296e-01	3.704705e-01	2.242561e-01	3.803003e-01	2.210813e-01	1.834796e-01	2.151388e-01	1.106578e-01	3.133648e-01	2.681492e-01	3.078283e-01	3.224926e-01	1.775959e-01	3.431437e-01	1.567677e-01	2.538091e-01	3.275077e-01	1.899371e-01	2.287461e-01	9.623502e-02	5.953455e-01	2.324573e-01	7.596224e-02	5.229454e-01	3.298298e-01	7.137053e-02	2.621029e-01	6.555614e-02	6.591153e-02	1.602272e+00	1.313885e-01	6.051748e-02	3.659887e+00	5.864773e-03	4.133067e-01	3.104749e+00	2.089371e-01	4.262636e-01	1.449422e+00	1.215250e-02	1.899641e-01	1.841392e+00	1.809512e-01	1.483133e-02	1.042856e+00	1.362812e-01	3.222398e+00	4.558445e+00	1.019434e-01	5.409425e-01	1.635571e-01	3.967361e-01	2.250057e+00	8.290143e-01	1.163420e-01	2.301068e+00	2.915564e-01	7.073856e-02	2.561371e+00	2.155872e-01	2.786225e-03	3.697657e+00	3.405683e-01	8.370152e-02	3.157355e+00	5.947665e-01	2.274235e-01	3.572454e+00
19760000	-4.737847e+04	1.568660e+02	5.218759e+00	6.267453e-02	3.547957e-01	4.508871e-02	8.839500e-03	4.608114e-01	6.779018e-02	5.912690e-02	3.811582e-01	2.660067e-02	5.219390e-02	4.262296e-01	5.469078e-02	9.360977e-02	2.236520e-01	5.634687e-02	7.607783e-02	4.005839e-01	1.497296e-01	6.486561e-02	1.473237e-01	1.304501e-01	4.617433e-02	5.105530e-01	1.006332e-01	2.066073e-02	1.103249e-01	4.082896e-02	3.300092e-02	6.314126e-01	1.637718e-01	3.548945e-02	5.093206e-01	1.981442e-01	2.068200e-01	3.427987e-02	1.594595e-02	7.879040e-02	3.494219e-01	2.064667e-01	3.023207e-03	2.971497e-01	6.514811e-02	1.809900e-01	4.073824e-02	8.985435e-02	6.008004e-04	6.469996e-01	4.081704e-02	5.322042e-02	3.014578e-01	3.274591e-02	5.453200e-01	1.677700e-03	6.557822e-02	4.353712e-02	4.362310e-01	2.123808e-01	2.412930e-02	2.670674e-01	1.665438e-02	4.037490e-03	2.210473e-01	9.695760e-02	3.652069e-03	4.970441e-01	1.772614e-01	1.962397e-02	4.709798e-01	3.093431e-02	2.579035e-01	3.697500e-02	1.835834e-01	1.968051e-01	3.952223e-01	1.247964e-01	1.829379e-02	2.118592e-01	5.302326e-02	3.966134e-02	3.224235e-03	4.424244e-02	5.587660e-03	8.885875e-01	1.869678e-02	3.097628e-01	3.193756e-02	1.779287e-02	2.052944e-01	1.928513e-01	2.423611e-01	8.720422e-02	3.977673e-01	2.456097e-01	2.889213e-02	2.139743e-01	2.655235e-02	6.586188e-02	1.882608e-01	2.243501e-01	1.889987e-02	3.525968e-01	1.500305e-01	1.403048e-01	1.039208e-01	5.388496e-02	4.765861e-01	1.737203e-01	5.158311e-02	5.813349e-02	3.696104e-01	1.487581e-01	9.183234e-03	3.926677e-01	2.164706e-02	1.745258e-01	1.749256e-01	1.544904e-01	5.946567e-02	3.392652e-01	9.732738e-02	1.215551e-01	2.801843e-01	1.850723e-01	2.448957e-01	1.128245e-01	5.546801e-02	4.316134e-02	3.013619e-01	1.859098e-01	9.638392e-05	2.844596e-01	1.850111e-01	4.419746e-01	5.432879e-02	1.082945e-01	3.954021e-01	4.384412e-01	4.988673e-02	1.144180e-01	3.972541e-01	2.464845e-01	2.553311e-01	2.533916e-01	2.447928e-01	2.105087e-01	2.768190e-01	3.303306e-01	1.823417e-01	2.892192e-01	2.372719e-01	3.123470e-01	1.611620e-01	4.060632e-01	1.868743e-01	1.715728e-01	2.354896e-01	5.056497e-02	4.912948e-01	2.993076e-01	1.588326e-01	3.932803e-01	1.657884e-01	3.078883e-01	1.330430e-01	3.441216e-01	2.160762e-01	1.638164e-01	2.759857e-01	1.615810e-01	3.174394e-01	2.629130e-01	2.580667e-01	2.651285e-01	1.940869e-01	3.555852e-01	1.851994e-01	2.795428e-01	2.979757e-01	1.792206e-01	2.432609e-01	1.108674e-01	3.231385e-01	1.613737e-01	4.046204e-01	2.096984e-01	3.991538e-01	3.170087e-01	7.413910e-02	2.390983e-01	2.957033e-01	1.701875e-01	2.950108e-01	1.100987e-01	4.125288e-01	2.912885e-01	1.860839e-01	1.969746e-01	2.269943e-01	3.703494e-01	2.056818e-01	3.169824e-01	2.052779e-01	2.208403e-01	2.568994e-01	1.489005e-01	2.903603e-01	2.866292e-01	2.741100e-01	2.873326e-01	1.446102e-01	3.728579e-01	1.951993e-01	2.513646e-01	3.228214e-01	1.858322e-01	2.399818e-01	6.658458e-02	6.038439e-01	2.352345e-01	9.433704e-02	5.205218e-01	3.719567e-01	4.653892e-02	3.152271e-01	9.235676e-02	7.907069e-03	1.404897e+00	1.363684e-01	1.227695e-01	1.771605e+00	5.597403e-02	9.685842e-05	2.505205e+00	3.220165e-02	4.658030e-01	1.356630e+00	7.531905e-02	1.906543e-01	2.544615e+00	1.461664e-01	1.248491e-01	1.649954e+00	1.601807e-01	3.345739e+00	4.572042e+00	9.872701e-02	5.482484e-01	2.794515e-01	2.087294e-01	2.481300e+00	7.497185e-01	1.348179e-01	2.383193e+00	3.581284e-01	5.387490e-02	2.381043e+00	1.510756e-01	2.584035e-03	3.646249e+00	3.292511e-01	8.767033e-02	2.634229e+00	6.143242e-01	3.901288e-01	3.633688e+00
19770000	-4.741021e+04	1.547943e+02	5.305971e+00	5.074327e-02	3.379848e-01	4.356859e-02	5.781536e-02	4.431629e-01	6.672505e-02	6.774806e-02	3.385495e-01	2.380802e-02	9.881912e-02	4.296847e-01	4.139055e-02	1.346799e-01	1.792660e-01	4.617190e-02	1.110156e-01	4.009251e-01	1.279415e-01	8.481410e-02	1.602898e-01	1.243905e-01	5.138543e-02	4.871101e-01	9.200997e-02	3.955471e-02	2.355418e-01	3.177172e-02	2.895890e-02	5.630717e-01	1.011012e-01	2.733711e-02	4.478941e-01	2.789553e-01	1.177871e-01	3.803261e-02	8.999377e-02	9.939338e-02	3.884631e-01	1.942727e-01	1.091715e-03	2.670597e-01	4.971940e-02	1.279050e-01	1.796147e-02	8.958535e-02	2.673138e-02	6.908214e-01	4.699540e-02	2.803279e-02	1.807146e-01	2.412477e-02	5.392806e-01	1.563896e-01	7.145769e-02	5.560279e-02	4.698848e-01	2.017750e-01	2.079156e-02	2.472123e-01	4.733604e-03	2.313367e-02	1.650380e-01	6.699202e-02	3.763186e-02	4.138917e-01	2.933127e-01	1.342447e-01	4.853721e-01	6.327177e-02	2.833566e-01	8.917537e-03	2.483734e-02	1.365432e-01	4.006861e-01	1.736990e-01	1.820319e-02	2.187644e-01	5.210407e-02	4.018492e-02	7.988498e-03	2.055750e-02	6.289979e-03	8.502894e-01	7.468975e-02	8.220485e-02	7.858465e-02	6.978503e-02	4.925300e-01	2.348930e-01	4.200245e-02	7.106169e-02	4.391417e-01	1.872627e-01	3.584952e-02	2.415785e-01	2.510588e-02	9.981693e-02	1.721819e-01	2.102345e-01	2.316965e-02	2.655027e-01	2.290943e-01	6.088050e-02	6.230647e-02	5.770065e-02	2.636503e-01	4.036072e-01	1.518549e-01	7.708416e-02	3.485301e-01	1.717635e-01	5.016302e-03	3.751010e-01	2.250495e-02	2.111955e-01	2.397408e-01	1.420509e-01	3.145603e-02	3.356028e-01	3.995398e-02	1.425765e-01	3.824636e-01	2.528512e-01	1.514207e-01	4.623627e-02	2.445180e-02	4.757019e-02	3.492676e-01	1.788784e-01	1.083167e-04	2.913024e-01	1.328732e-01	4.211212e-01	5.261333e-02	1.183597e-01	4.079058e-01	4.325527e-01	4.420242e-02	1.138836e-01	4.093613e-01	2.341893e-01	2.618143e-01	2.443566e-01	2.596397e-01	2.158217e-01	2.528909e-01	3.317533e-01	1.995341e-01	2.279555e-01	2.936215e-01	3.496037e-01	1.288193e-01	4.014455e-01	1.867735e-01	1.535058e-01	2.582753e-01	4.912351e-02	4.688314e-01	3.073989e-01	1.746462e-01	4.075728e-01	1.686107e-01	3.099245e-01	1.138920e-01	3.561943e-01	2.067524e-01	1.366239e-01	3.004294e-01	1.625161e-01	3.068651e-01	2.854695e-01	2.451493e-01	2.837304e-01	1.543421e-01	3.876631e-01	1.742644e-01	2.156499e-01	3.219594e-01	1.683552e-01	2.940354e-01	1.008611e-01	3.118155e-01	1.858164e-01	4.015070e-01	2.155815e-01	3.932939e-01	2.512951e-01	1.398296e-01	3.091373e-01	2.597425e-01	2.011072e-01	2.300130e-01	9.667879e-02	4.726512e-01	2.458924e-01	1.847776e-01	2.536835e-01	1.923639e-01	3.564677e-01	1.974849e-01	4.019321e-01	2.209481e-01	1.524418e-01	2.246780e-01	1.403272e-01	3.284602e-01	2.713003e-01	2.599123e-01	2.984956e-01	2.312283e-01	3.017880e-01	1.684880e-01	2.499919e-01	3.048300e-01	1.575231e-01	2.876551e-01	7.731580e-02	5.506779e-01	2.769775e-01	9.502879e-02	4.812841e-01	3.659393e-01	1.048110e-01	3.014964e-01	6.365255e-02	7.691642e-03	1.156590e+00	1.777196e-01	7.341369e-02	2.501238e+00	1.004543e-01	3.281461e-02	2.491273e+00	5.341770e-01	7.601311e-02	1.533553e+00	2.716808e-02	9.470842e-02	1.956506e+00	1.532003e-01	5.513493e-02	1.192673e+00	1.817823e-01	3.102999e+00	4.756043e+00	9.844674e-02	5.306975e-01	1.529206e-01	2.561908e-01	2.853693e+00	1.052810e+00	2.423469e-01	2.373968e+00	2.604252e-01	3.904601e-02	2.437274e+00	1.172038e-01	1.006907e-03	2.776978e+00	3.251405e-01	6.759838e-02	2.924576e+00	3.942457e-01	3.526471e-01	3.793493e+00
19780000	-4.738250e+04	1.455222e+02	5.619435e+00	4.505177e-02	3.299257e-01	3.884404e-02	1.932303e-02	4.906109e-01	7.624459e-02	7.117994e-02	3.119865e-01	2.489950e-02	6.188563e-02	4.880456e-01	4.200288e-02	1.108098e-01	2.214407e-01	6.918891e-02	6.447240e-02	4.097112e-01	1.243770e-01	7.070620e-02	1.355097e-01	1.201689e-01	4.282929e-02	5.080448e-01	1.227411e-01	2.682861e-02	1.770034e-01	3.646288e-02	4.420538e-02	5.281622e-01	1.873375e-01	3.475779e-02	2.828863e-01	5.179024e-01	7.031400e-02	5.638832e-02	3.775117e-02	4.776009e-02	4.173240e-01	1.900995e-01	2.114937e-03	2.865267e-01	5.617478e-02	2.443437e-01	6.636537e-02	4.735383e-02	9.230882e-03	6.079454e-01	2.476086e-02	8.514175e-02	3.314630e-01	9.700891e-02	3.871217e-01	6.364375e-02	3.562096e-02	6.635569e-02	4.084070e-01	2.050426e-01	3.649527e-02	2.723871e-01	1.131233e-02	2.361220e-02	1.442270e-01	8.247726e-02	7.750266e-03	4.266595e-01	3.152738e-01	2.033789e-02	2.587792e-01	8.877025e-02	5.308568e-01	3.207380e-02	6.918208e-02	1.497058e-01	4.156407e-01	1.999770e-01	1.480703e-02	1.810393e-01	3.883017e-02	7.287929e-02	9.028686e-03	3.243310e-02	8.082289e-03	8.172181e-01	6.035848e-02	2.078724e-01	9.085810e-02	9.970662e-02	1.643163e-01	3.742475e-01	6.299902e-02	1.317756e-01	4.040655e-01	1.397332e-01	4.361582e-02	2.506953e-01	3.011448e-02	8.791090e-02	2.615738e-01	1.079279e-01	2.777309e-02	3.798922e-01	1.349221e-01	2.283798e-02	1.211238e-01	5.761583e-02	5.457230e-01	1.641370e-01	8.856245e-02	6.460948e-02	3.941279e-01	1.935205e-01	9.582539e-03	3.091244e-01	2.903522e-02	7.297014e-02	1.493047e-01	1.844380e-01	1.894479e-02	4.554032e-01	1.189392e-01	1.777541e-01	2.202318e-01	4.609673e-02	2.781231e-01	6.475083e-02	2.130434e-01	1.474084e-02	2.308169e-01	3.446109e-01	1.489526e-03	2.937921e-01	1.145498e-01	4.332819e-01	5.230512e-02	1.103478e-01	4.040652e-01	4.314288e-01	4.745436e-02	1.235530e-01	3.975639e-01	2.435756e-01	2.458963e-01	2.749312e-01	2.355970e-01	2.055132e-01	2.785180e-01	3.268843e-01	1.890844e-01	2.809065e-01	2.519233e-01	3.020910e-01	1.650792e-01	3.579583e-01	1.998320e-01	2.040859e-01	2.381238e-01	5.772310e-02	5.269886e-01	2.227201e-01	1.925681e-01	3.299100e-01	1.531677e-01	3.872386e-01	1.296837e-01	3.558562e-01	1.734412e-01	2.043181e-01	2.663846e-01	1.618502e-01	3.308616e-01	2.578504e-01	2.494377e-01	2.479228e-01	2.091400e-01	4.057341e-01	1.372031e-01	2.600417e-01	2.874752e-01	1.938099e-01	2.586732e-01	1.043869e-01	3.588840e-01	1.546276e-01	3.821015e-01	1.827828e-01	4.223948e-01	2.815570e-01	1.132654e-01	2.308321e-01	2.676061e-01	1.899983e-01	3.115634e-01	9.458964e-02	3.881039e-01	2.969802e-01	2.203262e-01	2.682240e-01	1.955850e-01	3.621613e-01	1.740297e-01	3.422162e-01	2.293195e-01	2.010839e-01	2.273804e-01	1.388113e-01	3.045120e-01	3.002117e-01	2.564650e-01	3.211090e-01	2.452806e-01	3.304180e-01	1.031924e-01	2.958307e-01	2.976461e-01	1.403457e-01	2.661776e-01	8.296506e-02	5.607385e-01	2.839367e-01	7.235974e-02	4.979999e-01	3.553235e-01	4.291803e-02	2.931217e-01	5.804778e-02	5.998673e-02	1.589393e+00	1.128165e-01	3.742715e-02	1.927900e+00	1.387232e-01	9.026449e-03	2.971301e+00	2.260948e-01	2.904458e-01	1.478496e+00	8.227052e-02	1.530467e-01	1.853762e+00	1.227988e-01	8.737611e-02	1.609421e+00	1.669465e-01	3.235217e+00	4.881849e+00	1.066110e-01	5.183860e-01	1.401637e-01	3.923731e-01	2.981686e+00	1.003765e+00	1.582555e-01	2.562327e+00	1.820767e-01	7.627024e-02	2.445378e+00	2.466438e-01	1.382041e-03	3.457931e+00	3.199701e-01	7.826634e-02	2.472504e+00	3.521979e-01	2.679609e-01	3.264089e+00
19790000	-4.741123e+04	1.592269e+02	5.030102e+00	7.205230e-02	3.196707e-01	3.952082e-02	7.149672e-02	4.371050e-01	6.015443e-02	6.223792e-02	2.975161e-01	2.608702e-02	7.757736e-02	4.957458e-01	4.083581e-02	1.323118e-01	1.504016e-01	7.461043e-02	8.546620e-02	4.327643e-01	1.244458e-01	8.666729e-02	1.340804e-01	1.310931e-01	4.153311e-02	4.937642e-01	1.128620e-01	6.115355e-02	1.534303e-01	9.799949e-02	7.401929e-02	5.686816e-01	4.471573e-02	2.851949e-02	4.574871e-01	2.653492e-01	1.624986e-01	8.195549e-02	4.190048e-03	8.591164e-02	4.259980e-01	2.485909e-01	3.721056e-04	2.023594e-01	3.676789e-02	3.573007e-01	2.329590e-02	4.882093e-02	4.941360e-03	5.455426e-01	2.009846e-02	1.094052e-01	1.791510e-01	7.804677e-02	4.885760e-01	3.885900e-02	1.059621e-01	3.844330e-02	4.422731e-01	1.651747e-01	4.907998e-02	2.925277e-01	1.250117e-02	1.930288e-02	1.074260e-01	6.555132e-03	2.337576e-03	5.165022e-01	3.478762e-01	1.979612e-02	4.316731e-01	4.926716e-02	4.100220e-01	2.195009e-03	8.704663e-02	1.110743e-01	4.231191e-01	1.710266e-01	1.313166e-02	2.191417e-01	6.250662e-02	9.001255e-02	3.547992e-03	1.533341e-01	2.805861e-03	7.153539e-01	3.494560e-02	1.291840e-01	1.359275e-01	1.718767e-02	2.180868e-01	1.702271e-02	4.825913e-01	9.980161e-02	4.096619e-01	1.371604e-01	3.624510e-02	2.724656e-01	4.466545e-02	5.496860e-02	2.176925e-01	1.668666e-01	1.383399e-02	4.463374e-01	1.003009e-01	9.452106e-02	3.157802e-02	8.561251e-02	3.645811e-01	3.173254e-01	1.063819e-01	5.490551e-02	3.748514e-01	1.819517e-01	1.455102e-02	3.558599e-01	1.788047e-02	2.280808e-01	2.396289e-01	9.646846e-02	8.087572e-02	2.439166e-01	1.110296e-01	1.948115e-01	9.561721e-02	1.915748e-01	3.332134e-01	7.367818e-02	1.111050e-01	3.539645e-02	2.311070e-01	3.433989e-01	4.144910e-04	2.613736e-01	1.283095e-01	4.453838e-01	5.332386e-02	1.187745e-01	3.825179e-01	4.440283e-01	4.428273e-02	1.139650e-01	3.977239e-01	2.412344e-01	2.337701e-01	2.590606e-01	2.659349e-01	2.123044e-01	2.709734e-01	3.393947e-01	1.773276e-01	2.941330e-01	2.102245e-01	2.870471e-01	2.085954e-01	3.658796e-01	2.237797e-01	1.404222e-01	2.699185e-01	4.160737e-02	5.029127e-01	2.761891e-01	1.792908e-01	4.124202e-01	8.992557e-02	3.982309e-01	9.942340e-02	3.635461e-01	2.078279e-01	1.481911e-01	2.804349e-01	1.901894e-01	2.940775e-01	2.237673e-01	2.919659e-01	2.383552e-01	1.681352e-01	4.561408e-01	1.373689e-01	2.942088e-01	3.145513e-01	1.221500e-01	2.690899e-01	1.284140e-01	3.356450e-01	1.475546e-01	3.883865e-01	2.117240e-01	3.112200e-01	3.608523e-01	1.162036e-01	2.837361e-01	3.469629e-01	1.319784e-01	2.373226e-01	1.212284e-01	4.352034e-01	2.575597e-01	1.860085e-01	2.780293e-01	1.836095e-01	4.070493e-01	1.313120e-01	3.092603e-01	2.776475e-01	1.725806e-01	2.405116e-01	1.413330e-01	3.101479e-01	3.010947e-01	2.474244e-01	2.957867e-01	1.591616e-01	3.340849e-01	2.109668e-01	2.489857e-01	3.478377e-01	1.899105e-01	2.132661e-01	7.628824e-02	5.415449e-01	2.778162e-01	1.043507e-01	4.939797e-01	3.893191e-01	1.351315e-01	2.823872e-01	1.710214e-01	3.166876e-03	1.034583e+00	1.196250e-01	2.472487e-01	1.814555e+00	7.177925e-02	3.881903e-01	3.070287e+00	4.340409e-01	1.996090e+00	2.056650e+00	1.013556e-01	2.390734e-01	2.415587e+00	1.835250e-01	5.202621e-02	1.492533e+00	1.923587e-01	3.568178e+00	4.626906e+00	1.168555e-01	5.210118e-01	1.692328e-01	2.249146e-01	2.406863e+00	1.033246e+00	6.035572e-02	2.782095e+00	3.099724e-01	6.254806e-02	2.612261e+00	1.486377e-01	5.139122e-03	3.173915e+00	3.100321e-01	9.958381e-02	2.660202e+00	3.987766e-01	2.617721e-01	3.517696e+00
19800000	-4.739833e+04	1.518774e+02	5.365663e+00	9.095215e-02	2.701440e-01	3.613120e-02	4.976996e-02	4.961945e-01	5.680820e-02	5.970868e-02	3.406623e-01	2.008336e-02	6.885474e-02	4.692978e-01	4.139311e-02	1.097499e-01	2.073906e-01	8.248449e-02	5.807405e-02	4.126377e-01	1.296634e-01	7.564016e-02	1.347080e-01	1.398303e-01	4.179396e-02	4.945137e-01	1.135138e-01	5.372842e-02	1.235004e-01	4.762112e-02	8.841721e-02	6.070329e-01	7.969994e-02	2.561724e-02	3.846181e-01	3.609648e-01	1.164587e-01	5.888131e-02	5.345984e-02	5.093572e-02	3.137584e-01	3.430138e-01	1.946259e-04	2.710226e-01	2.107480e-02	8.711283e-02	3.539901e-02	2.959024e-02	6.423752e-05	8.108036e-01	3.703006e-02	2.789629e-01	2.713510e-01	6.301712e-02	2.511067e-01	5.197177e-02	8.359056e-02	6.840413e-02	4.838777e-01	1.710535e-01	3.381939e-02	2.392921e-01	3.553099e-03	1.452871e-02	2.204911e-01	1.238012e-01	3.565563e-02	3.038214e-01	3.017020e-01	6.756661e-02	3.374829e-01	1.236078e-01	4.372691e-01	9.694263e-03	2.437930e-02	1.313712e-01	4.037620e-01	1.831945e-01	1.304287e-02	2.098372e-01	5.879222e-02	5.101832e-02	4.480825e-02	2.545129e-01	4.069341e-03	6.167475e-01	2.884363e-02	2.441964e-01	9.123577e-02	8.754672e-03	2.866798e-01	2.965996e-01	7.253377e-02	1.143383e-01	4.486006e-01	1.761418e-01	3.848357e-02	1.720917e-01	5.034397e-02	3.887462e-02	2.355445e-01	2.840150e-01	1.410390e-02	3.133286e-01	1.141333e-01	4.300441e-02	5.183918e-02	8.590287e-02	4.522003e-01	2.713397e-01	9.571359e-02	7.092231e-02	3.457280e-01	1.919131e-01	1.794076e-02	3.496502e-01	2.384567e-02	1.605012e-01	1.001542e-01	2.740510e-01	8.070644e-02	3.422116e-01	4.237561e-02	1.422815e-01	2.715914e-01	8.130406e-02	2.219400e-01	1.661528e-01	1.167303e-01	4.319802e-02	3.529971e-01	2.413262e-01	1.451493e-04	2.631221e-01	9.921146e-02	4.202124e-01	4.498349e-02	1.254336e-01	4.093705e-01	4.295889e-01	4.745187e-02	1.091267e-01	4.138325e-01	2.291319e-01	2.502569e-01	2.652378e-01	2.553734e-01	2.157051e-01	2.652529e-01	3.301420e-01	1.889000e-01	2.570267e-01	2.291009e-01	3.678765e-01	1.459959e-01	4.106027e-01	2.297727e-01	1.399316e-01	2.196930e-01	4.664906e-02	4.706848e-01	3.376647e-01	1.450014e-01	3.880935e-01	1.422597e-01	3.465793e-01	1.230674e-01	3.217458e-01	1.706408e-01	2.140676e-01	2.935458e-01	1.354332e-01	2.699050e-01	2.945752e-01	3.000866e-01	3.146141e-01	1.544059e-01	3.821626e-01	1.488174e-01	2.886554e-01	3.342814e-01	1.556757e-01	2.213875e-01	1.109117e-01	3.390294e-01	1.849066e-01	3.651523e-01	2.096978e-01	3.221882e-01	2.902402e-01	1.778738e-01	2.623167e-01	3.024989e-01	1.903386e-01	2.448459e-01	9.641929e-02	4.241766e-01	2.356076e-01	2.437965e-01	2.244638e-01	2.243081e-01	3.496907e-01	2.015374e-01	4.213892e-01	2.189352e-01	1.395127e-01	2.201628e-01	1.539707e-01	2.755431e-01	3.208944e-01	2.495918e-01	3.203977e-01	1.797643e-01	3.237944e-01	1.760436e-01	2.476818e-01	3.233751e-01	1.729403e-01	2.560028e-01	8.083080e-02	5.605473e-01	2.504348e-01	1.081871e-01	5.035397e-01	3.813764e-01	7.391792e-02	2.911199e-01	1.424445e-01	5.658930e-02	1.180355e+00	1.285072e-01	2.656381e-02	2.457035e+00	9.739507e-02	1.419031e-01	2.564318e+00	2.191093e-01	3.231611e-01	1.413963e+00	5.409385e-02	3.697861e-01	3.127751e+00	2.190204e-01	2.229322e-02	8.977075e-01	1.619552e-01	3.478360e+00	4.706757e+00	9.557449e-02	4.706721e-01	1.580165e-01	3.172753e-01	2.418057e+00	1.345202e+00	5.511703e-02	2.457545e+00	3.070445e-01	3.373306e-02	2.506017e+00	1.352292e-01	3.541676e-03	2.905720e+00	4.055772e-01	8.098982e-02	2.452939e+00	5.138724e-01	2.037364e-01	4.451032e+00
19810000	-4.742447e+04	1.461563e+02	5.409351e+00	7.969308e-02	2.933819e-01	3.275375e-02	4.003046e-02	4.991043e-01	5.503656e-02	6.477411e-02	3.252331e-01	2.382365e-02	6.619335e-02	4.770202e-01	4.295564e-02	1.072269e-01	1.550002e-01	5.560685e-02	5.805143e-02	5.077761e-01	1.163386e-01	7.397616e-02	1.483559e-01	1.300040e-01	4.901712e-02	4.815969e-01	1.170500e-01	4.933619e-02	1.493244e-01	7.532728e-02	5.720135e-02	4.322618e-01	2.365490e-01	1.631286e-02	3.868513e-01	2.931401e-01	2.418752e-01	3.041754e-02	3.140301e-02	1.052039e-01	4.838391e-01	1.413644e-01	5.687244e-03	2.137975e-01	5.010779e-02	2.287168e-01	5.091851e-02	7.311795e-02	1.711854e-02	5.458978e-01	8.423039e-02	4.751618e-02	1.899643e-01	6.524621e-02	5.225169e-01	1.095481e-01	6.520825e-02	4.659173e-02	4.492736e-01	2.099510e-01	5.356867e-02	2.293937e-01	1.122130e-02	1.560254e-03	1.080128e-01	5.554984e-02	1.149749e-03	5.132157e-01	3.205116e-01	5.293468e-02	3.358020e-01	8.233422e-02	4.613818e-01	7.840289e-04	6.676321e-02	1.756607e-01	4.272625e-01	1.506823e-01	4.275118e-03	1.890446e-01	5.307475e-02	3.122950e-02	5.129000e-04	9.996648e-02	3.583919e-03	7.301205e-01	1.345867e-01	4.124880e-03	1.336674e-01	1.490879e-01	3.656697e-01	2.633688e-01	8.408139e-02	1.010950e-01	3.900971e-01	1.490203e-01	4.942418e-02	2.623555e-01	4.800784e-02	9.277612e-02	2.303128e-01	1.107593e-01	2.422341e-02	3.686654e-01	1.732630e-01	9.809815e-02	3.394768e-02	1.229889e-01	3.808898e-01	2.884128e-01	7.566265e-02	8.780758e-02	3.707097e-01	1.948464e-01	8.802901e-03	3.125034e-01	2.533008e-02	1.696148e-01	1.697829e-01	1.720372e-01	3.701219e-02	3.888147e-01	6.273824e-02	8.394700e-02	1.604031e-01	2.329447e-01	2.521875e-01	8.295451e-02	1.875632e-01	4.104606e-02	3.169436e-01	2.921094e-01	1.045870e-03	2.509764e-01	9.787866e-02	4.360263e-01	4.449752e-02	1.156975e-01	4.037787e-01	4.602637e-01	3.940738e-02	1.139808e-01	3.863481e-01	2.351835e-01	2.386356e-01	2.809336e-01	2.452473e-01	2.134984e-01	2.821831e-01	3.124121e-01	1.919064e-01	2.553719e-01	2.592194e-01	2.983308e-01	1.870779e-01	3.760051e-01	1.890486e-01	1.594552e-01	2.754911e-01	5.618035e-02	5.199255e-01	2.302404e-01	1.936538e-01	3.428818e-01	1.290631e-01	3.452499e-01	1.828052e-01	3.724435e-01	1.222285e-01	2.163992e-01	2.889288e-01	1.915955e-01	2.500771e-01	2.640174e-01	2.943100e-01	2.731735e-01	1.544026e-01	4.381416e-01	1.342823e-01	2.306418e-01	2.657100e-01	1.785867e-01	3.250616e-01	9.743936e-02	3.670174e-01	1.890264e-01	3.465168e-01	2.492582e-01	4.285546e-01	2.466199e-01	7.556729e-02	3.352013e-01	3.451329e-01	1.715233e-01	1.481425e-01	1.199936e-01	4.400435e-01	2.594779e-01	1.804850e-01	2.457023e-01	2.247890e-01	3.355124e-01	1.939964e-01	3.191767e-01	2.049104e-01	2.183332e-01	2.575797e-01	1.199286e-01	3.139757e-01	2.900452e-01	2.760504e-01	2.302696e-01	2.138420e-01	4.053089e-01	1.505795e-01	2.680081e-01	2.981063e-01	2.057382e-01	2.281474e-01	7.855065e-02	6.190919e-01	2.318921e-01	7.046543e-02	4.525294e-01	3.860395e-01	8.980258e-02	2.745245e-01	8.775571e-02	3.108979e-03	2.405646e+00	1.783660e-01	2.252697e-01	3.143807e+00	1.908628e-02	1.289624e-01	2.590354e+00	9.012945e-02	8.292208e-01	1.737755e+00	7.538246e-02	1.227928e-01	4.408490e+00	1.656865e-01	3.722144e-02	1.724185e+00	1.706627e-01	4.642375e+00	4.453552e+00	9.420173e-02	4.834566e-01	1.824684e-01	2.878257e-01	2.517738e+00	7.603893e-01	1.694579e-01	2.023180e+00	2.330207e-01	8.495411e-02	2.078122e+00	1.452630e-01	3.235658e-03	3.322735e+00	2.713124e-01	6.719002e-02	2.416264e+00	3.538328e-01	2.509223e-01	4.011088e+00
19820000	-4.740977e+04	1.402429e+02	5.591962e+00	8.216419e-02	2.974630e-01	3.396190e-02	9.072234e-02	4.428860e-01	5.280255e-02	6.388807e-02	3.739151e-01	2.539331e-02	6.189015e-02	4.261978e-01	4.871559e-02	1.010211e-01	1.507497e-01	8.341154e-02	6.340369e-02	4.484964e-01	1.529176e-01	6.750099e-02	1.579045e-01	1.186556e-01	5.799351e-02	4.835367e-01	1.144087e-01	1.184276e-01	1.298860e-01	3.470642e-02	3.962424e-02	5.912283e-01	8.612741e-02	5.886131e-02	3.752494e-01	3.344193e-01	1.211566e-01	5.657345e-02	5.373995e-02	8.997249e-02	3.057161e-01	1.258713e-01	3.160761e-04	4.007225e-01	7.740150e-02	1.373316e-01	2.981232e-02	1.108507e-02	9.479569e-03	7.873168e-01	2.497467e-02	1.263089e-01	1.980751e-01	8.069417e-02	5.195767e-01	2.904112e-02	4.630397e-02	5.319247e-02	4.209603e-01	2.062185e-01	3.371987e-02	2.772839e-01	8.625080e-03	6.666847e-03	1.103843e-01	1.092404e-01	8.199066e-03	5.280263e-01	2.374830e-01	6.531367e-02	3.927074e-01	8.752395e-02	4.063476e-01	3.630676e-03	4.447674e-02	1.808629e-01	3.243728e-01	1.631027e-01	2.393273e-02	2.427326e-01	6.499629e-02	5.962458e-02	4.904227e-03	6.946821e-02	8.090222e-04	8.507005e-01	1.449349e-02	2.685923e-01	8.482567e-02	9.818276e-02	1.854494e-01	1.608692e-01	2.020807e-01	9.265898e-02	4.520342e-01	1.717918e-01	4.333528e-02	2.106663e-01	2.951345e-02	1.139273e-01	1.909031e-01	1.249819e-01	2.573756e-02	2.775456e-01	2.669045e-01	2.842891e-02	1.209338e-01	5.051058e-02	5.449793e-01	2.181051e-01	3.704224e-02	8.470021e-02	4.027121e-01	1.553900e-01	7.066857e-03	3.272020e-01	2.292881e-02	1.491867e-01	1.199712e-01	3.481277e-01	6.506421e-02	2.646587e-01	5.299154e-02	1.358816e-01	2.141262e-01	3.468598e-02	3.464366e-01	1.425743e-01	1.262953e-01	6.228464e-02	3.803408e-01	1.394112e-01	7.025330e-04	2.896601e-01	1.276008e-01	4.340235e-01	4.983230e-02	1.184412e-01	3.977030e-01	4.261551e-01	4.665941e-02	1.115519e-01	4.156336e-01	2.501986e-01	2.477915e-01	2.746437e-01	2.273662e-01	2.086381e-01	2.776361e-01	3.208535e-01	1.928723e-01	2.411374e-01	2.506114e-01	3.542471e-01	1.540042e-01	3.395409e-01	1.868598e-01	1.912721e-01	2.823272e-01	5.622070e-02	5.565204e-01	2.520609e-01	1.351979e-01	4.079526e-01	1.125398e-01	3.501444e-01	1.293632e-01	2.727938e-01	1.917274e-01	2.037908e-01	3.316880e-01	1.660181e-01	2.968738e-01	2.839658e-01	2.531423e-01	2.908832e-01	1.494113e-01	4.075778e-01	1.521278e-01	2.642495e-01	3.224874e-01	1.466175e-01	2.666456e-01	1.152399e-01	3.069302e-01	1.921271e-01	3.857029e-01	2.457536e-01	4.225317e-01	2.619253e-01	6.978931e-02	3.089436e-01	3.215344e-01	1.395435e-01	2.299785e-01	1.131722e-01	4.022053e-01	2.700399e-01	2.145827e-01	1.953704e-01	2.197317e-01	3.579632e-01	2.269347e-01	3.974556e-01	2.142640e-01	1.745199e-01	2.137606e-01	1.254792e-01	3.064176e-01	3.048660e-01	2.632372e-01	3.004425e-01	1.989030e-01	3.405870e-01	1.600675e-01	3.009194e-01	2.846880e-01	1.923901e-01	2.220025e-01	7.499206e-02	6.013512e-01	2.330713e-01	9.058550e-02	4.952567e-01	4.037450e-01	1.448067e-01	2.619329e-01	7.096244e-02	1.406173e-01	1.590626e+00	1.474011e-01	1.672293e-01	3.510179e+00	4.616292e-02	4.067124e-01	2.562965e+00	1.839660e-01	2.709523e+00	1.704535e+00	1.530179e-01	2.268566e-01	3.752319e+00	1.830780e-01	1.538127e-01	1.008971e+00	1.848544e-01	3.577970e+00	4.853961e+00	1.113795e-01	5.256878e-01	1.435329e-01	4.245683e-01	2.343485e+00	5.617574e-01	1.664525e-01	2.172574e+00	1.754020e-01	6.172814e-02	2.324744e+00	1.331383e-01	6.926625e-03	2.915953e+00	3.262216e-01	7.241363e-02	2.282055e+00	3.922414e-01	2.772534e-01	4.425503e+00
19830000	-4.742382e+04	1.393712e+02	5.750060e+00	6.834592e-02	2.778877e-01	2.705373e-02	5.837404e-03	5.787770e-01	4.209823e-02	5.408603e-02	3.050006e-01	2.190381e-02	6.149723e-02	5.119149e-01	4.559743e-02	1.111932e-01	1.761712e-01	6.115743e-02	5.679424e-02	4.496221e-01	1.450618e-01	8.352656e-02	1.569796e-01	1.269470e-01	4.417936e-02	4.797205e-01	1.086470e-01	7.274172e-02	1.188382e-01	1.032169e-01	6.308031e-02	5.202034e-01	1.219195e-01	2.599409e-02	3.414425e-01	2.503957e-01	3.188613e-01	5.457983e-02	8.726679e-03	5.858083e-02	4.324116e-01	2.287962e-01	4.740023e-03	2.231569e-01	5.231449e-02	1.550542e-01	5.346577e-02	4.761341e-02	4.380993e-03	6.766897e-01	6.279585e-02	5.800816e-02	1.618291e-01	9.032405e-02	5.214220e-01	4.634633e-03	1.637821e-01	4.651396e-02	4.331446e-01	1.708245e-01	3.601481e-02	2.994413e-01	1.406088e-02	2.590903e-02	1.688771e-01	3.655893e-02	9.933634e-03	5.469154e-01	2.118060e-01	8.210882e-02	2.927147e-01	1.942785e-02	4.834202e-01	4.197229e-02	8.035619e-02	1.277180e-01	3.134233e-01	2.007235e-01	1.394797e-02	2.867518e-01	5.743546e-02	1.006554e-01	2.438263e-02	3.666089e-02	8.849161e-03	6.275475e-01	2.019044e-01	8.628374e-02	1.695297e-01	2.434109e-01	3.015248e-01	1.611248e-02	1.831384e-01	1.058660e-01	4.906925e-01	1.069974e-01	4.144455e-02	2.139446e-01	4.105492e-02	3.356414e-02	1.827797e-01	3.539469e-01	3.945404e-02	2.104816e-01	1.797735e-01	7.246044e-02	2.615437e-01	4.538901e-02	3.307636e-01	2.658390e-01	2.400424e-02	6.335580e-02	4.015433e-01	2.056126e-01	9.496429e-03	2.837384e-01	3.625341e-02	1.913542e-01	2.073438e-01	2.429038e-01	3.095266e-02	2.268148e-01	1.006308e-01	1.253463e-01	1.197646e-01	8.826055e-02	3.460249e-01	1.821249e-01	1.384787e-01	4.663079e-02	3.650132e-01	2.621429e-01	4.255087e-03	2.399332e-01	8.202476e-02	4.187210e-01	4.233721e-02	1.152859e-01	4.236559e-01	4.375688e-01	4.679061e-02	1.209673e-01	3.946733e-01	2.347213e-01	2.514712e-01	2.684183e-01	2.453891e-01	2.039612e-01	2.928839e-01	3.276598e-01	1.754951e-01	2.674573e-01	2.339207e-01	3.151182e-01	1.835038e-01	3.660616e-01	2.114134e-01	1.305155e-01	2.920095e-01	4.373365e-02	5.685234e-01	2.150045e-01	1.727384e-01	3.245093e-01	1.763698e-01	3.767275e-01	1.223933e-01	4.875474e-01	2.212276e-01	9.207691e-02	1.991481e-01	2.024578e-01	3.188265e-01	2.268848e-01	2.518310e-01	2.687084e-01	1.768512e-01	4.228323e-01	1.316081e-01	2.332110e-01	3.134931e-01	1.952682e-01	2.580277e-01	1.319192e-01	3.489036e-01	1.598302e-01	3.593470e-01	2.160793e-01	3.579550e-01	2.965784e-01	1.293873e-01	3.201101e-01	2.723047e-01	1.815642e-01	2.260210e-01	1.158076e-01	4.526045e-01	2.364167e-01	1.951712e-01	2.694646e-01	1.572656e-01	3.531437e-01	2.201261e-01	3.456187e-01	2.592038e-01	1.437713e-01	2.514062e-01	1.311845e-01	3.264923e-01	2.524180e-01	2.899052e-01	2.372624e-01	2.150241e-01	3.686436e-01	1.790699e-01	2.399363e-01	2.862026e-01	2.122712e-01	2.615899e-01	7.275697e-02	5.360577e-01	2.879221e-01	1.032633e-01	4.489590e-01	3.847678e-01	1.101079e-01	2.770647e-01	1.067543e-01	1.781176e-02	2.241863e+00	1.725318e-01	2.214022e-01	1.900464e+00	8.655859e-02	1.615611e-01	2.613133e+00	3.704282e-01	1.037281e+00	1.157186e+00	5.081516e-02	2.099367e-01	3.490617e+00	2.129551e-01	5.444239e-02	1.316168e+00	1.875842e-01	4.360375e+00	4.805463e+00	1.047496e-01	4.454631e-01	1.620112e-01	1.782927e-01	2.405752e+00	9.203548e-01	1.796412e-01	2.108246e+00	2.511733e-01	1.435452e-01	2.099299e+00	6.657069e-02	5.710350e-03	2.955623e+00	4.723691e-01	5.476364e-02	2.301993e+00	3.403133e-01	2.576628e-01	4.224925e+00
19840000	-4.741317e+04	1.399874e+02	5.745713e+00	3.186693e-02	2.958253e-01	3.281079e-02	6.042150e-02	5.137632e-01	6.531228e-02	5.405322e-02	3.669956e-01	2.825792e-02	5.648531e-02	4.358506e-01	5.835734e-02	7.439196e-02	1.712286e-01	9.134780e-02	7.023298e-02	4.802540e-01	1.125447e-01	6.537551e-02	1.742855e-01	9.981090e-02	5.879132e-02	4.855804e-01	1.161563e-01	4.361865e-02	2.564702e-01	6.449453e-02	2.293119e-02	4.654383e-01	1.470471e-01	7.127573e-02	2.938104e-01	2.230423e-01	3.206779e-01	7.709273e-02	1.410100e-02	8.289339e-02	4.359692e-01	1.887179e-01	3.212653e-03	2.253001e-01	6.390675e-02	1.163408e-01	3.781043e-02	9.546335e-03	1.200300e-02	7.834949e-01	4.080450e-02	2.145960e-02	1.967999e-01	5.752927e-03	7.046378e-01	7.212287e-03	6.413749e-02	8.702966e-02	4.512274e-01	1.289870e-01	3.906201e-02	2.775753e-01	1.611865e-02	1.756352e-02	1.581343e-01	7.358929e-02	4.018877e-03	4.225539e-01	3.241401e-01	3.482393e-02	1.841639e-01	1.652252e-02	6.307446e-01	1.746502e-02	1.162801e-01	1.466484e-01	4.236932e-01	1.576342e-01	3.014336e-02	2.024252e-01	3.945560e-02	6.551606e-02	2.254282e-02	1.398641e-02	1.117844e-03	8.598383e-01	3.699856e-02	2.458111e-02	6.417930e-03	1.364842e-02	7.675292e-02	5.318590e-01	3.467406e-01	8.174162e-02	4.962636e-01	1.626876e-01	3.659646e-02	1.918722e-01	3.083859e-02	5.720302e-02	1.478096e-01	1.186527e-01	1.204778e-03	4.865245e-01	1.886054e-01	1.567918e-02	5.938338e-02	3.625633e-02	5.205172e-01	2.242274e-01	1.439364e-01	8.654933e-02	3.832684e-01	1.362766e-01	1.497631e-02	3.540330e-01	2.489641e-02	1.137746e-01	1.556008e-01	2.725550e-01	2.427234e-02	3.261197e-01	1.076776e-01	2.068568e-01	1.495856e-01	2.759393e-02	3.911428e-01	4.421596e-02	1.806049e-01	3.580404e-02	3.538491e-01	1.487376e-01	4.995967e-04	3.274647e-01	1.336450e-01	4.631143e-01	5.271103e-02	1.174592e-01	3.667155e-01	4.001482e-01	4.474973e-02	1.205967e-01	4.345053e-01	2.487553e-01	2.344404e-01	2.627325e-01	2.540717e-01	2.237870e-01	2.632822e-01	3.182647e-01	1.946661e-01	2.679344e-01	2.524530e-01	2.908859e-01	1.887266e-01	3.804863e-01	1.884523e-01	1.390077e-01	2.920538e-01	5.703259e-02	5.336342e-01	2.168593e-01	1.924739e-01	2.989091e-01	1.971804e-01	3.757624e-01	1.281481e-01	3.735488e-01	1.699904e-01	1.761605e-01	2.803003e-01	1.629986e-01	3.045687e-01	2.554011e-01	2.770316e-01	2.781601e-01	1.977480e-01	3.693928e-01	1.546992e-01	2.222141e-01	3.419501e-01	1.632427e-01	2.725932e-01	1.220847e-01	3.262528e-01	1.461813e-01	4.054812e-01	2.554653e-01	2.852817e-01	3.257851e-01	1.334679e-01	2.916477e-01	3.186267e-01	1.916590e-01	1.980666e-01	1.036249e-01	4.508822e-01	2.207953e-01	2.246977e-01	2.982924e-01	1.812636e-01	3.595616e-01	1.608824e-01	3.489493e-01	1.370856e-01	1.906725e-01	3.232926e-01	1.606949e-01	2.844003e-01	2.856979e-01	2.692070e-01	3.038379e-01	1.940271e-01	3.388006e-01	1.633343e-01	3.005571e-01	2.709358e-01	1.653395e-01	2.631676e-01	8.615303e-02	5.457201e-01	2.845715e-01	8.355538e-02	4.205292e-01	3.980010e-01	1.406558e-01	3.162309e-01	1.450492e-01	1.130997e-02	1.679074e+00	1.048644e-01	1.199128e-01	2.484974e+00	6.777848e-02	5.599309e-02	2.618656e+00	2.740618e-01	1.676295e-02	1.594608e+00	3.834496e-02	1.607359e+00	2.438127e+00	1.226816e-01	6.079110e-02	1.426174e+00	1.706570e-01	3.877807e+00	4.535940e+00	1.058565e-01	4.910275e-01	1.618187e-01	2.432333e-01	2.393900e+00	1.681309e+00	3.534763e-01	2.158729e+00	2.745107e-01	8.229489e-02	2.457690e+00	8.850826e-02	1.212073e-02	3.213729e+00	2.576154e-01	5.332704e-02	2.670507e+00	4.971245e-01	1.578869e-01	3.700892e+00
19850000	-4.738127e+04	1.453333e+02	5.538547e+00	9.478149e-02	2.541205e-01	3.780097e-02	1.330823e-02	5.563887e-01	4.360006e-02	5.788530e-02	3.065223e-01	2.421626e-02	7.390090e-02	4.910311e-01	4.644418e-02	1.074422e-01	1.995637e-01	6.768244e-02	7.573312e-02	4.220539e-01	1.275246e-01	9.247200e-02	1.354539e-01	1.208977e-01	6.505224e-02	4.933237e-01	9.280052e-02	2.438178e-02	1.766519e-01	8.628283e-02	2.855489e-02	5.671215e-01	1.170071e-01	6.306567e-02	3.660794e-01	2.504205e-01	2.352026e-01	4.321452e-02	4.201730e-02	6.991933e-02	5.253162e-01	1.344338e-01	2.653086e-03	2.156718e-01	5.200578e-02	1.427368e-01	3.073658e-02	8.877308e-02	4.203291e-03	7.042343e-01	2.931591e-02	3.912945e-02	1.727318e-01	6.741812e-02	6.242789e-01	6.174259e-02	3.469913e-02	4.839322e-02	5.222650e-01	1.462927e-01	3.963268e-02	2.236751e-01	1.974129e-02	1.567211e-02	1.584795e-01	5.805231e-02	1.388194e-02	3.486116e-01	4.053025e-01	6.022232e-02	2.721367e-01	1.036856e-01	5.152872e-01	6.650801e-03	4.201731e-02	1.739517e-01	3.549516e-01	1.969030e-01	1.611178e-02	2.151631e-01	4.291883e-02	4.930848e-02	9.588198e-03	1.694144e-02	7.641464e-03	8.885615e-01	2.795894e-02	3.227960e-02	1.408305e-02	3.910109e-02	4.483098e-01	1.388671e-01	3.273594e-01	1.121913e-01	4.445181e-01	1.329968e-01	3.900784e-02	2.250367e-01	4.624926e-02	8.457161e-02	1.840409e-01	2.553663e-01	8.830376e-03	3.458970e-01	1.212939e-01	9.782651e-02	1.984545e-01	4.364123e-02	3.108196e-01	3.075464e-01	4.171175e-02	6.416417e-02	3.740975e-01	1.835429e-01	1.451283e-02	3.462837e-01	1.739878e-02	1.177041e-01	9.623451e-02	1.755884e-01	3.810474e-02	4.914773e-01	8.089102e-02	6.493034e-02	3.184542e-01	1.111801e-01	3.504943e-01	1.122713e-01	4.266973e-02	5.338004e-02	4.079040e-01	1.653390e-01	8.811837e-04	2.746426e-01	9.785309e-02	4.380883e-01	4.210939e-02	1.362390e-01	3.835633e-01	4.463522e-01	4.032297e-02	1.101449e-01	4.031799e-01	2.459244e-01	2.393317e-01	2.594965e-01	2.552475e-01	2.137322e-01	2.765972e-01	3.325276e-01	1.771431e-01	2.091657e-01	2.137591e-01	3.538891e-01	2.231862e-01	3.711613e-01	2.312175e-01	1.253285e-01	2.722927e-01	4.371489e-02	4.925606e-01	2.740336e-01	1.896910e-01	3.766255e-01	1.555478e-01	3.235703e-01	1.442563e-01	3.991563e-01	1.514338e-01	1.621037e-01	2.873063e-01	1.478214e-01	3.334149e-01	2.504544e-01	2.683093e-01	2.446856e-01	1.937166e-01	4.101078e-01	1.514899e-01	3.213072e-01	2.795662e-01	1.580220e-01	2.411046e-01	9.925218e-02	3.450118e-01	2.203840e-01	3.353520e-01	1.539120e-01	4.508089e-01	3.192281e-01	7.605092e-02	2.635796e-01	3.582206e-01	1.245017e-01	2.536980e-01	1.037871e-01	4.333386e-01	2.550348e-01	2.078395e-01	2.297191e-01	2.052671e-01	3.681444e-01	1.968694e-01	3.059974e-01	2.492905e-01	2.100920e-01	2.346200e-01	1.476242e-01	2.958786e-01	2.844984e-01	2.719988e-01	3.310955e-01	2.289386e-01	3.194137e-01	1.205522e-01	2.587257e-01	2.900563e-01	1.779479e-01	2.732702e-01	7.829671e-02	5.065418e-01	3.146879e-01	1.004736e-01	4.309038e-01	3.895477e-01	6.309617e-02	2.818930e-01	9.143353e-02	7.754281e-04	1.838642e+00	1.177560e-01	1.101983e-01	2.371890e+00	2.416005e-03	3.774485e-01	2.867851e+00	2.466816e-01	2.095467e+00	1.502931e+00	4.267478e-02	2.057125e-02	2.223250e+00	1.702308e-01	2.458239e-02	1.128301e+00	1.745699e-01	4.006964e+00	4.513620e+00	1.079367e-01	4.738448e-01	1.397542e-01	2.594217e-01	2.462125e+00	1.259345e+00	2.211799e-01	2.218540e+00	2.527024e-01	3.608622e-02	2.248903e+00	1.478867e-01	7.485082e-03	3.197323e+00	2.729834e-01	8.905955e-02	2.910029e+00	5.709558e-01	2.272206e-01	3.762464e+00
19860000	-4.739492e+04	1.435890e+02	5.652894e+00	7.532552e-02	2.614715e-01	2.571047e-02	3.471584e-02	5.522935e-01	5.048324e-02	6.094461e-02	2.879051e-01	2.243039e-02	6.123274e-02	5.237807e-01	4.370647e-02	1.160679e-01	2.105840e-01	8.770202e-02	7.082997e-02	4.122440e-01	1.025721e-01	8.866602e-02	1.388437e-01	1.175326e-01	5.366552e-02	4.846933e-01	1.165989e-01	4.652941e-02	1.656004e-01	1.271502e-01	4.225646e-03	5.137200e-01	1.427743e-01	3.949743e-02	5.853528e-01	2.328194e-01	8.666061e-02	4.502753e-02	1.064225e-02	1.354107e-01	5.121354e-01	1.484000e-01	6.382414e-03	1.759624e-01	2.170911e-02	1.580198e-01	3.976122e-02	1.568656e-02	2.326596e-03	7.661256e-01	1.808019e-02	1.236042e-01	2.307537e-01	7.089793e-03	3.984440e-01	7.071825e-02	1.693901e-01	2.023599e-02	5.118297e-01	1.931726e-01	3.915351e-02	2.312312e-01	4.377007e-03	4.899531e-02	1.404964e-01	8.333982e-02	3.864636e-02	5.716869e-01	1.168352e-01	2.546068e-02	3.578621e-01	5.862874e-02	4.856988e-01	2.000836e-02	5.234127e-02	1.233056e-01	3.942938e-01	2.222831e-01	6.011503e-03	2.229241e-01	3.118188e-02	2.291436e-02	6.468232e-03	9.978602e-02	5.292824e-03	8.207229e-01	4.481570e-02	1.306966e-02	1.631769e-01	3.290866e-02	3.916205e-01	3.798847e-01	1.933952e-02	9.464752e-02	4.130177e-01	1.357839e-01	3.883799e-02	2.623059e-01	5.540698e-02	5.375955e-02	2.110568e-01	2.598492e-01	5.162299e-02	2.214979e-01	2.022136e-01	4.702667e-02	1.129059e-01	1.054611e-01	4.611387e-01	1.917564e-01	8.171126e-02	8.367299e-02	4.107843e-01	1.727154e-01	5.059815e-03	3.060639e-01	2.170367e-02	7.660984e-02	1.329699e-01	3.328531e-01	1.612193e-02	3.471544e-01	9.429075e-02	1.030491e-01	2.349673e-01	1.377302e-01	3.532606e-01	7.052986e-02	1.004629e-01	5.393543e-02	3.604572e-01	2.635412e-01	1.985702e-04	2.583138e-01	6.355382e-02	4.631086e-01	4.043696e-02	1.226297e-01	3.738248e-01	4.415706e-01	4.586570e-02	1.137885e-01	3.987752e-01	2.321272e-01	2.404735e-01	2.772768e-01	2.501225e-01	2.097078e-01	2.864162e-01	3.149413e-01	1.889347e-01	2.399463e-01	2.700697e-01	3.380432e-01	1.519409e-01	3.560405e-01	1.938787e-01	1.813365e-01	2.687443e-01	3.436869e-02	5.541525e-01	2.175617e-01	1.939171e-01	3.303944e-01	1.955455e-01	3.001573e-01	1.739028e-01	4.058831e-01	9.831168e-02	1.653056e-01	3.304997e-01	1.677854e-01	3.329693e-01	2.308495e-01	2.683958e-01	2.470768e-01	1.311560e-01	4.774842e-01	1.442831e-01	2.809739e-01	2.498871e-01	1.367551e-01	3.323839e-01	1.183972e-01	3.338053e-01	1.953250e-01	3.524725e-01	2.087845e-01	4.396892e-01	2.703673e-01	8.115899e-02	2.820947e-01	2.930890e-01	1.737417e-01	2.510746e-01	1.282945e-01	4.327889e-01	2.359455e-01	2.029711e-01	2.303681e-01	2.415003e-01	3.214695e-01	2.066621e-01	3.511510e-01	1.642528e-01	2.522030e-01	2.323932e-01	1.192339e-01	3.265012e-01	2.656345e-01	2.886305e-01	3.097452e-01	2.100108e-01	3.438975e-01	1.363465e-01	2.258044e-01	2.595731e-01	2.146707e-01	2.999518e-01	7.649117e-02	5.352338e-01	2.886693e-01	9.960578e-02	4.387630e-01	3.789938e-01	7.400477e-02	3.264464e-01	4.076058e-02	6.818214e-02	1.356724e+00	1.084541e-01	8.868543e-02	1.805988e+00	1.135483e-01	8.961032e-01	2.538429e+00	3.063672e-01	1.367963e+00	1.126005e+00	9.600001e-02	2.709784e-01	2.289679e+00	2.239828e-01	1.880386e-02	1.090351e+00	1.572089e-01	4.345082e+00	4.596794e+00	9.883324e-02	4.810282e-01	1.584007e-01	2.777381e-01	1.962080e+00	1.013340e+00	8.903904e-02	2.158271e+00	2.423316e-01	3.473920e-02	2.493022e+00	1.478220e-01	8.327883e-03	3.057788e+00	4.127922e-01	8.914115e-02	2.667520e+00	5.466851e-01	2.371325e-01	3.815767e+00
19870000	-4.740397e+04	1.441428e+02	5.656379e+00	3.469044e-02	2.847138e-01	4.050338e-02	5.367654e-02	5.436457e-01	4.277017e-02	7.334002e-02	3.302430e-01	2.620644e-02	5.923244e-02	4.688561e-01	4.212193e-02	9.948439e-02	1.655010e-01	6.818742e-02	6.009454e-02	4.601792e-01	1.465535e-01	7.559659e-02	1.512145e-01	1.125890e-01	4.734716e-02	5.013864e-01	1.118664e-01	6.803886e-02	1.356050e-01	4.980624e-02	2.569907e-02	6.339574e-01	8.689341e-02	3.005023e-02	5.962078e-01	1.986406e-01	1.303278e-01	2.952945e-02	1.524418e-02	7.983756e-02	5.119679e-01	1.028454e-01	2.247196e-04	2.249121e-01	8.021240e-02	1.439106e-01	2.260720e-02	3.004052e-02	1.050981e-02	7.274174e-01	6.551451e-02	3.809458e-02	3.937859e-01	7.139589e-02	4.265087e-01	4.190380e-02	2.831120e-02	7.853695e-02	5.594143e-01	1.405735e-01	2.067139e-02	1.903289e-01	1.047497e-02	6.667983e-03	1.297080e-01	4.516433e-02	6.861561e-04	5.589325e-01	2.588410e-01	1.093099e-01	4.406006e-01	1.124484e-01	3.166166e-01	1.041176e-05	2.101413e-02	1.574742e-01	3.848881e-01	1.699244e-01	1.683734e-02	2.224326e-01	4.844330e-02	5.293803e-02	5.527980e-03	8.220438e-02	2.889307e-03	8.052362e-01	5.120411e-02	2.253016e-01	7.277733e-02	7.794988e-02	3.459853e-01	2.289046e-01	4.908129e-02	1.044529e-01	4.016137e-01	1.784972e-01	3.547470e-02	2.467752e-01	3.318627e-02	1.618675e-01	1.535470e-01	1.174117e-01	9.886102e-03	3.950092e-01	1.622785e-01	2.150191e-02	3.593622e-02	1.048312e-01	4.681055e-01	3.445631e-01	2.506202e-02	7.477632e-02	4.737568e-01	1.654134e-01	8.352437e-03	2.587991e-01	1.890186e-02	1.707385e-01	1.443881e-01	1.261164e-01	3.303700e-02	3.804894e-01	1.452306e-01	1.092178e-01	2.254857e-01	4.787610e-02	5.265250e-01	5.432271e-02	3.657272e-02	3.437955e-02	3.064683e-01	1.954021e-01	1.268485e-03	3.135814e-01	1.489002e-01	4.525888e-01	4.246018e-02	1.229563e-01	3.819947e-01	4.217326e-01	4.787264e-02	1.146248e-01	4.157699e-01	2.237668e-01	2.502672e-01	2.735904e-01	2.523756e-01	2.169978e-01	2.701476e-01	3.156448e-01	1.972097e-01	2.267146e-01	2.513189e-01	3.734350e-01	1.485315e-01	4.471985e-01	1.452307e-01	1.316286e-01	2.759421e-01	4.825727e-02	5.035375e-01	2.586702e-01	1.895350e-01	3.722097e-01	1.886877e-01	3.060912e-01	1.330114e-01	3.401693e-01	1.900659e-01	1.267929e-01	3.429719e-01	1.554831e-01	3.020687e-01	2.542876e-01	2.881607e-01	3.472285e-01	1.665269e-01	3.623834e-01	1.238612e-01	2.330512e-01	2.565420e-01	2.165259e-01	2.938808e-01	1.027169e-01	3.467611e-01	1.558533e-01	3.946687e-01	2.980537e-01	2.939699e-01	2.438684e-01	1.641081e-01	3.078893e-01	2.985835e-01	1.272099e-01	2.663174e-01	1.229860e-01	3.718388e-01	2.827015e-01	2.224738e-01	2.422135e-01	1.978439e-01	3.501556e-01	2.097870e-01	3.725524e-01	1.686700e-01	2.397918e-01	2.189859e-01	1.085468e-01	3.654477e-01	2.529564e-01	2.730492e-01	2.965103e-01	2.217918e-01	3.456107e-01	1.360871e-01	2.979875e-01	3.099840e-01	1.572289e-01	2.347997e-01	9.708903e-02	5.796903e-01	2.263559e-01	9.686473e-02	4.919793e-01	3.572207e-01	4.009165e-02	2.997674e-01	5.176811e-02	3.232778e-02	1.399620e+00	1.194732e-01	1.378209e-01	2.114301e+00	5.949439e-02	3.132765e-01	1.911823e+00	4.286648e-01	3.610923e-01	1.268132e+00	2.371371e-01	2.760170e-01	3.078093e+00	1.391904e-01	1.172615e-01	1.142792e+00	1.715400e-01	3.778824e+00	4.806463e+00	9.365096e-02	4.922150e-01	1.247494e-01	2.846635e-01	2.344170e+00	1.325237e+00	1.588990e-01	2.317548e+00	2.072851e-01	6.075292e-02	2.563879e+00	1.650238e-01	6.715190e-03	3.246645e+00	3.281646e-01	5.530449e-02	2.271290e+00	4.209005e-01	2.287445e-01	3.943983e+00
19880000	-4.741974e+04	1.415425e+02	5.559250e+00	5.222060e-02	3.124927e-01	4.438359e-02	2.747530e-02	4.893961e-01	7.403175e-02	5.560101e-02	2.945788e-01	2.062344e-02	5.647745e-02	5.228241e-01	4.989521e-02	8.342405e-02	1.896383e-01	5.508668e-02	1.098352e-01	4.103718e-01	1.516439e-01	8.554768e-02	1.612721e-01	1.240961e-01	5.119777e-02	5.026945e-01	7.519194e-02	5.963118e-02	1.349067e-01	5.961868e-02	3.262106e-02	6.309918e-01	8.223050e-02	7.027306e-02	3.318564e-01	3.031203e-01	1.960344e-01	6.432483e-02	3.439104e-02	8.376707e-02	4.273258e-01	2.178198e-01	7.496309e-04	2.274977e-01	4.283997e-02	1.192860e-01	7.992670e-02	3.921570e-02	1.095906e-02	7.168854e-01	3.372717e-02	1.169051e-01	2.254690e-01	6.154774e-02	4.678974e-01	1.039008e-01	2.428001e-02	4.049515e-02	5.280167e-01	1.618921e-01	2.825336e-02	2.091158e-01	3.222679e-02	4.850193e-02	1.443323e-01	5.792950e-02	3.299956e-02	4.722752e-01	2.439615e-01	3.896471e-02	3.274948e-01	4.838905e-02	3.974816e-01	2.097722e-02	1.666927e-01	1.616458e-01	4.237549e-01	1.889907e-01	1.386255e-02	1.905961e-01	2.114998e-02	8.772429e-02	5.567007e-03	5.784473e-02	5.517703e-03	6.636402e-01	1.797061e-01	1.620204e-01	4.082190e-02	1.798342e-01	2.716753e-01	2.562106e-01	8.943762e-02	1.137802e-01	4.088338e-01	2.309559e-01	2.442946e-02	2.038855e-01	1.811522e-02	9.029603e-02	1.358075e-01	1.762811e-01	4.204683e-02	3.827812e-01	1.727873e-01	2.659355e-02	5.818420e-02	1.268741e-01	3.488331e-01	2.943901e-01	1.451250e-01	7.960245e-02	4.452188e-01	1.793626e-01	9.066644e-03	2.675305e-01	1.921892e-02	1.399630e-01	1.810392e-01	2.107597e-01	4.112351e-02	3.386592e-01	8.845533e-02	1.147536e-01	1.519119e-01	1.472427e-01	3.615173e-01	1.347003e-01	8.987430e-02	9.000169e-02	3.051229e-01	1.684995e-01	1.692126e-03	2.991648e-01	1.355191e-01	4.517959e-01	4.960392e-02	1.211075e-01	3.774927e-01	4.389448e-01	4.785603e-02	1.212082e-01	3.919910e-01	2.495122e-01	2.375298e-01	2.789628e-01	2.339952e-01	2.140463e-01	2.787894e-01	3.157242e-01	1.914400e-01	1.729993e-01	2.891222e-01	3.165018e-01	2.213767e-01	4.094722e-01	1.602852e-01	1.107955e-01	3.194471e-01	4.084753e-02	5.124537e-01	2.787757e-01	1.679231e-01	3.224260e-01	1.635732e-01	3.378395e-01	1.761613e-01	3.611314e-01	1.965938e-01	2.474021e-01	1.948726e-01	1.474595e-01	3.233651e-01	2.469118e-01	2.822636e-01	2.558991e-01	1.381286e-01	3.843778e-01	2.215945e-01	2.242733e-01	3.350504e-01	1.671378e-01	2.735384e-01	1.042174e-01	3.304197e-01	1.812510e-01	3.841120e-01	2.660672e-01	2.901954e-01	2.890646e-01	1.546728e-01	3.642518e-01	2.270898e-01	1.754158e-01	2.332425e-01	9.984829e-02	3.961770e-01	2.986310e-01	2.053437e-01	2.680398e-01	1.900375e-01	3.547335e-01	1.871892e-01	4.497807e-01	1.761562e-01	1.534416e-01	2.206215e-01	1.212606e-01	3.145130e-01	2.711702e-01	2.930562e-01	3.154903e-01	1.706601e-01	2.948078e-01	2.190419e-01	2.990998e-01	3.376833e-01	1.363025e-01	2.269144e-01	8.335888e-02	5.924033e-01	2.322958e-01	9.194203e-02	4.828717e-01	3.671013e-01	7.509619e-02	2.865528e-01	1.270896e-01	4.600888e-02	1.626650e+00	1.294889e-01	9.961273e-02	2.471175e+00	3.601365e-02	1.361318e-01	2.785997e+00	2.352399e-02	9.382392e-01	1.409024e+00	3.269639e-02	3.211934e-01	5.938965e+00	1.413127e-01	1.465250e-01	1.998876e+00	1.518383e-01	3.738315e+00	5.001519e+00	9.313834e-02	4.904515e-01	2.239228e-01	3.082786e-01	2.279185e+00	1.094066e+00	1.000144e-01	2.156002e+00	2.863234e-01	7.469298e-02	2.549141e+00	1.001596e-01	1.535604e-03	3.590143e+00	2.810443e-01	4.063606e-02	2.432380e+00	2.964953e-01	1.975555e-01	3.701856e+00
19890000	-4.739482e+04	1.417697e+02	5.680967e+00	6.897770e-02	3.344176e-01	3.418429e-02	1.024472e-01	4.012675e-01	5.870574e-02	7.800925e-02	2.979733e-01	2.265964e-02	3.843283e-02	5.296923e-01	3.323269e-02	9.613835e-02	1.601308e-01	8.640375e-02	8.153572e-02	4.787118e-01	9.707967e-02	6.572527e-02	1.683504e-01	1.185884e-01	5.287263e-02	4.540358e-01	1.404275e-01	1.044950e-01	2.028889e-01	6.279241e-02	4.373102e-02	3.974428e-01	1.886498e-01	7.038137e-02	3.249280e-01	3.342113e-01	1.857134e-01	8.174688e-02	3.019110e-03	6.889983e-02	4.085638e-01	1.803939e-01	1.449062e-03	2.724790e-01	6.821438e-02	1.539967e-01	4.146023e-02	1.085786e-01	9.628929e-03	6.436737e-01	4.266183e-02	5.713828e-02	3.597819e-01	1.530409e-02	4.649751e-01	4.461039e-02	5.819026e-02	3.562966e-02	5.210792e-01	1.729639e-01	2.182521e-02	2.327076e-01	1.579436e-02	6.444155e-03	1.558799e-01	1.049360e-01	3.655893e-03	5.385464e-01	1.905376e-01	2.991874e-02	3.803023e-01	1.022784e-01	3.868969e-01	3.732383e-02	6.327988e-02	1.530675e-01	3.857653e-01	1.830529e-01	1.028492e-02	2.220972e-01	4.573222e-02	3.452028e-02	1.049960e-02	5.668228e-02	1.060552e-02	7.954182e-01	9.227406e-02	3.231710e-02	1.197509e-01	4.602031e-02	2.137160e-01	3.150319e-01	2.731638e-01	1.249865e-01	4.323492e-01	1.557298e-01	2.941883e-02	2.155668e-01	4.194888e-02	8.482700e-02	1.614438e-01	3.102137e-01	1.788443e-02	2.953591e-01	1.302720e-01	2.590386e-02	1.406000e-01	1.785526e-01	3.903356e-01	2.260209e-01	3.858699e-02	8.844492e-02	4.079923e-01	1.609901e-01	1.322135e-02	3.150330e-01	1.431828e-02	9.667336e-02	1.508003e-01	1.659743e-01	4.284121e-02	4.293724e-01	1.143385e-01	5.163829e-02	3.128494e-01	9.538766e-02	2.324042e-01	1.660100e-01	1.417105e-01	3.977166e-02	4.211410e-01	2.511458e-01	1.892817e-03	2.137824e-01	7.226629e-02	4.344080e-01	5.319504e-02	1.045561e-01	4.078409e-01	4.419800e-01	4.095775e-02	1.230700e-01	3.939922e-01	2.417864e-01	2.534764e-01	2.583810e-01	2.463561e-01	2.160642e-01	2.712910e-01	3.198113e-01	1.928334e-01	2.302345e-01	2.715341e-01	3.340126e-01	1.642189e-01	3.312929e-01	2.541408e-01	1.850221e-01	2.295442e-01	3.951737e-02	5.264484e-01	2.724486e-01	1.615857e-01	3.058086e-01	1.152329e-01	4.075421e-01	1.714164e-01	3.636099e-01	1.469525e-01	1.980128e-01	2.914249e-01	1.537077e-01	2.641769e-01	2.887166e-01	2.933988e-01	3.276742e-01	1.709089e-01	3.676604e-01	1.337565e-01	2.650277e-01	2.562717e-01	1.842899e-01	2.944107e-01	1.192834e-01	3.303068e-01	1.666032e-01	3.838065e-01	2.046288e-01	4.105223e-01	3.002426e-01	8.460627e-02	3.271799e-01	2.875195e-01	1.229613e-01	2.623392e-01	9.959361e-02	4.306568e-01	2.684194e-01	2.013301e-01	2.392167e-01	2.363204e-01	3.761707e-01	1.482922e-01	3.526198e-01	2.112942e-01	1.995901e-01	2.364959e-01	1.324966e-01	2.991330e-01	3.306755e-01	2.376949e-01	3.209706e-01	1.799728e-01	3.373005e-01	1.617561e-01	2.851709e-01	3.159129e-01	1.710428e-01	2.278734e-01	7.217221e-02	6.256124e-01	2.028006e-01	9.941475e-02	5.129004e-01	3.792225e-01	8.396706e-02	2.851946e-01	1.081234e-01	4.405608e-02	2.177014e+00	1.973426e-01	1.607005e-01	1.970748e+00	9.811239e-02	6.159579e-02	3.339360e+00	2.193307e-01	7.779504e-01	1.559508e+00	1.017087e-01	1.041830e-01	2.573968e+00	2.053508e-01	1.671185e-02	1.111703e+00	1.579533e-01	3.408466e+00	4.871930e+00	9.980697e-02	4.921156e-01	1.126529e-01	3.275418e-01	2.292460e+00	1.022515e+00	1.261804e-01	2.187317e+00	2.199367e-01	9.108784e-02	2.696002e+00	1.877518e-01	3.784941e-03	3.746498e+00	2.974041e-01	6.466711e-02	2.323233e+00	4.789187e-01	1.790429e-01	4.151256e+00
19900000	-4.741663e+04	1.453190e+02	5.600162e+00	7.915374e-02	3.357589e-01	3.278883e-02	3.412858e-02	4.620844e-01	5.608545e-02	6.972829e-02	2.672252e-01	2.491651e-02	3.546897e-02	5.629660e-01	3.969503e-02	1.069749e-01	2.181048e-01	6.330463e-02	8.734896e-02	4.197378e-01	1.045289e-01	6.514561e-02	1.369194e-01	1.269923e-01	4.190846e-02	5.137841e-01	1.152501e-01	6.919409e-02	1.690562e-01	1.064116e-01	6.802907e-02	5.108142e-01	7.649484e-02	1.188283e-02	4.899619e-01	2.741814e-01	1.453928e-01	3.642855e-02	4.215248e-02	5.852945e-02	4.228827e-01	1.687529e-01	6.201705e-04	2.920564e-01	5.715833e-02	1.912184e-01	3.093200e-02	1.163283e-01	3.585397e-03	5.669862e-01	9.094976e-02	6.563769e-02	3.321981e-01	1.342691e-02	4.582204e-01	3.795569e-02	9.256122e-02	4.008739e-02	4.133294e-01	2.426900e-01	2.627419e-02	2.577966e-01	1.982239e-02	2.836258e-02	1.012284e-01	8.826986e-02	7.410409e-03	5.244698e-01	2.502589e-01	7.303530e-03	4.196857e-01	6.928285e-02	3.510365e-01	7.167051e-03	1.455244e-01	1.520047e-01	4.336764e-01	1.513103e-01	2.722429e-02	2.107921e-01	2.499234e-02	3.266823e-02	1.845287e-03	1.311382e-01	9.350883e-03	7.274789e-01	9.751852e-02	1.832298e-01	9.906123e-03	1.627494e-01	3.932869e-01	4.405878e-02	2.067690e-01	8.033203e-02	4.669024e-01	1.509189e-01	3.010596e-02	2.158955e-01	5.584518e-02	9.163337e-02	1.606501e-01	1.340098e-01	3.501189e-02	5.009807e-01	7.771416e-02	1.599114e-01	6.492917e-02	2.112775e-02	3.486683e-01	3.876102e-01	1.775327e-02	6.747781e-02	3.939540e-01	1.463080e-01	1.546153e-02	3.539316e-01	2.286701e-02	2.285931e-01	1.836194e-01	1.049520e-01	3.720168e-02	3.661753e-01	7.945864e-02	1.158717e-01	9.621715e-02	1.750459e-01	2.646142e-01	1.817431e-01	1.665080e-01	5.312901e-02	3.927119e-01	1.280466e-01	3.931445e-03	2.630434e-01	1.591376e-01	4.049528e-01	5.925856e-02	1.197700e-01	4.160187e-01	4.624976e-01	3.832268e-02	1.262045e-01	3.729753e-01	2.359313e-01	2.365311e-01	2.650972e-01	2.624404e-01	2.087625e-01	2.814471e-01	3.342315e-01	1.755590e-01	3.043759e-01	2.123041e-01	3.186212e-01	1.646988e-01	4.182231e-01	2.077745e-01	1.240972e-01	2.499051e-01	5.650661e-02	5.247314e-01	2.401606e-01	1.786013e-01	3.407203e-01	1.141688e-01	4.382326e-01	1.068783e-01	3.600445e-01	1.704619e-01	1.633256e-01	3.061680e-01	1.473411e-01	2.902125e-01	2.965319e-01	2.659145e-01	3.068623e-01	1.440647e-01	4.056707e-01	1.434023e-01	2.696037e-01	3.220576e-01	1.889558e-01	2.193828e-01	1.246314e-01	3.183833e-01	1.807929e-01	3.761924e-01	2.175646e-01	3.921306e-01	2.978283e-01	9.247650e-02	3.491445e-01	2.451734e-01	1.936885e-01	2.119935e-01	9.990825e-02	4.210647e-01	2.950760e-01	1.839510e-01	2.358231e-01	1.907468e-01	3.521410e-01	2.212891e-01	3.194917e-01	2.047862e-01	2.859093e-01	1.898128e-01	1.317363e-01	2.706439e-01	3.220362e-01	2.755837e-01	3.323959e-01	1.579168e-01	3.327750e-01	1.769123e-01	2.390850e-01	3.501305e-01	2.093636e-01	2.014208e-01	8.159164e-02	5.752856e-01	2.478391e-01	9.528362e-02	4.847530e-01	3.830410e-01	9.099474e-02	2.818105e-01	5.051610e-02	1.129444e-02	1.103452e+00	1.512023e-01	2.517026e-01	2.585002e+00	6.306748e-02	1.329508e-01	1.719369e+00	2.675731e-01	1.162877e+00	1.280687e+00	1.521665e-01	2.995356e-01	2.673810e+00	2.557210e-01	1.220333e-02	1.311269e+00	1.758398e-01	4.183523e+00	4.354829e+00	8.964552e-02	4.751068e-01	1.793227e-01	2.358680e-01	3.221034e+00	7.350462e-01	1.969525e-01	2.050006e+00	2.544070e-01	5.313465e-02	2.339094e+00	2.296237e-01	4.330678e-03	3.050247e+00	2.859101e-01	8.427743e-02	2.489959e+00	5.236460e-01	3.945033e-01	3.747950e+00
19910000	-4.742711e+04	1.707650e+02	4.611563e+00	4.900836e-02	3.471123e-01	4.638907e-02	3.461588e-02	4.570602e-01	6.581421e-02	5.921306e-02	3.397066e-01	2.318398e-02	5.659316e-02	4.613404e-01	5.996281e-02	8.404942e-02	1.699971e-01	6.332671e-02	7.620261e-02	4.494118e-01	1.570123e-01	6.955011e-02	1.532421e-01	1.131559e-01	6.224984e-02	4.897461e-01	1.120559e-01	1.255498e-01	2.141355e-01	9.832878e-02	3.172983e-02	4.076296e-01	1.226264e-01	5.934816e-02	4.260460e-01	2.215079e-01	1.242237e-01	1.606663e-01	8.207904e-03	6.194793e-02	3.298623e-01	2.818985e-01	7.839624e-03	2.756642e-01	4.278743e-02	1.635320e-01	1.953864e-01	1.792455e-02	1.329046e-02	5.270648e-01	8.280176e-02	6.716963e-02	1.705175e-01	2.915745e-02	6.216379e-01	4.273516e-02	6.878239e-02	4.514124e-02	4.047868e-01	1.970268e-01	2.750350e-02	3.172912e-01	8.250356e-03	1.792715e-02	1.960670e-01	5.139791e-02	1.772484e-02	5.191682e-01	1.977149e-01	1.298280e-01	2.764310e-01	1.467345e-02	4.130672e-01	4.720196e-02	1.187984e-01	1.387300e-01	4.193328e-01	1.885228e-01	1.153403e-02	1.926101e-01	4.927018e-02	2.535638e-02	2.432958e-02	1.381990e-01	8.803955e-03	7.583231e-01	4.498803e-02	9.465606e-03	9.740452e-03	1.033834e-01	5.448794e-01	2.248099e-01	1.077213e-01	9.942675e-02	4.515357e-01	1.082295e-01	5.409938e-02	2.392411e-01	4.746764e-02	1.130750e-01	1.965473e-01	1.344809e-01	5.817618e-02	4.037731e-01	9.394749e-02	5.080767e-02	1.089492e-01	4.544863e-02	4.577864e-01	1.783160e-01	1.586922e-01	9.562055e-02	3.856826e-01	1.601738e-01	9.992494e-03	3.266902e-01	2.184032e-02	8.095845e-02	1.971431e-01	1.908698e-01	7.091783e-03	3.477952e-01	1.761417e-01	9.468514e-02	2.666075e-01	8.166807e-02	3.890071e-01	8.482583e-02	8.320643e-02	2.484900e-02	3.187576e-01	2.343380e-01	1.714306e-03	2.938956e-01	1.264454e-01	4.208931e-01	5.588735e-02	1.150535e-01	4.081660e-01	4.496683e-01	4.452495e-02	1.066915e-01	3.991152e-01	2.374293e-01	2.488398e-01	2.680501e-01	2.456809e-01	2.086940e-01	2.698610e-01	3.270157e-01	1.944293e-01	1.917216e-01	2.135798e-01	3.236576e-01	2.710410e-01	3.417951e-01	1.991255e-01	2.056868e-01	2.533926e-01	4.851589e-02	4.947951e-01	2.875849e-01	1.691041e-01	3.500846e-01	1.625006e-01	3.190034e-01	1.684114e-01	3.653262e-01	1.677097e-01	1.427032e-01	3.242610e-01	1.543483e-01	2.834757e-01	3.017767e-01	2.603994e-01	3.143035e-01	1.638695e-01	3.568432e-01	1.649838e-01	2.748898e-01	2.529378e-01	1.888750e-01	2.832975e-01	9.747560e-02	3.568067e-01	1.704373e-01	3.752804e-01	2.528843e-01	3.949772e-01	2.800125e-01	7.212591e-02	2.643510e-01	2.297884e-01	1.332016e-01	3.726590e-01	1.419669e-01	3.579591e-01	2.780317e-01	2.220423e-01	3.074099e-01	1.894403e-01	2.953251e-01	2.078247e-01	3.765543e-01	2.500016e-01	1.467440e-01	2.267002e-01	1.286222e-01	3.160788e-01	3.162476e-01	2.390514e-01	2.963161e-01	2.313687e-01	3.227864e-01	1.495288e-01	2.876135e-01	2.827446e-01	1.355468e-01	2.940951e-01	7.285277e-02	5.999264e-01	2.381338e-01	8.908710e-02	4.817689e-01	3.815395e-01	4.070573e-02	2.815089e-01	6.796995e-02	1.011125e-01	2.415382e+00	1.277774e-01	1.403921e-01	4.514909e+00	1.090060e-01	2.572076e-01	2.590959e+00	9.173250e-02	1.269954e+00	1.590447e+00	1.055438e-01	3.562030e-01	2.471062e+00	1.129533e-01	3.810713e-02	1.354424e+00	1.652770e-01	3.741765e+00	4.262102e+00	1.108405e-01	5.175827e-01	1.305322e-01	1.669998e-01	2.553306e+00	4.052692e-01	1.416382e-01	2.607976e+00	2.133690e-01	6.394338e-02	2.753788e+00	1.782301e-01	2.408516e-02	3.731274e+00	2.609874e-01	8.221637e-02	2.668781e+00	6.223593e-01	2.908384e-01	3.879682e+00
19920000	-4.739789e+04	1.553479e+02	5.141162e+00	5.258800e-02	3.113162e-01	4.269426e-02	6.009718e-02	4.757249e-01	5.757940e-02	6.206834e-02	3.361625e-01	2.562269e-02	6.326946e-02	4.660705e-01	4.680645e-02	1.234346e-01	1.736909e-01	7.227562e-02	8.556530e-02	4.086754e-01	1.363581e-01	7.937152e-02	1.369209e-01	1.259163e-01	5.203434e-02	4.904170e-01	1.153400e-01	1.145959e-01	2.153907e-01	5.611321e-02	1.472106e-02	3.628544e-01	2.363247e-01	7.746900e-02	2.923744e-01	1.801475e-01	2.626259e-01	1.547243e-01	3.265895e-02	9.025320e-02	3.793263e-01	2.238282e-01	6.542544e-03	2.522532e-01	4.779652e-02	2.036470e-01	9.227621e-02	1.906114e-02	6.739760e-03	6.254149e-01	5.286096e-02	1.469825e-01	1.971658e-01	1.726380e-02	5.691601e-01	2.533029e-02	4.409749e-02	3.791404e-02	4.642638e-01	2.086723e-01	2.259280e-02	2.535741e-01	1.298299e-02	6.326773e-03	2.223098e-01	6.241968e-02	6.250414e-02	3.099138e-01	3.365259e-01	1.315524e-01	3.592982e-01	6.170085e-02	3.460815e-01	6.550719e-02	3.585985e-02	1.730814e-01	4.636898e-01	1.320170e-01	1.809365e-02	1.836372e-01	2.948103e-02	1.045843e-02	7.460231e-03	1.696283e-01	8.409917e-04	7.499433e-01	6.166870e-02	6.244000e-02	2.471988e-01	3.945543e-01	1.545044e-01	5.157261e-02	8.972984e-02	8.404460e-02	4.273107e-01	1.994751e-01	4.923341e-02	2.196891e-01	2.024713e-02	3.973091e-02	2.246181e-01	1.413275e-01	2.547831e-02	3.846763e-01	1.841689e-01	3.892299e-02	6.933650e-02	4.090711e-02	5.072816e-01	2.952791e-01	4.827269e-02	6.941218e-02	3.398835e-01	1.915273e-01	1.470623e-02	3.600260e-01	2.444478e-02	1.176483e-01	1.442851e-01	2.627078e-01	5.529024e-03	4.058705e-01	6.395935e-02	1.221340e-01	1.281698e-01	1.589939e-01	3.015272e-01	1.766316e-01	1.125435e-01	3.544527e-02	2.825565e-01	1.781886e-01	6.893952e-04	3.407046e-01	1.624157e-01	4.310878e-01	5.151586e-02	1.136880e-01	4.037083e-01	4.391358e-01	4.639562e-02	1.119126e-01	4.025560e-01	2.534548e-01	2.365296e-01	2.682986e-01	2.417170e-01	2.265197e-01	2.655487e-01	3.180786e-01	1.898531e-01	2.283134e-01	2.322336e-01	3.324594e-01	2.069936e-01	4.284754e-01	2.000063e-01	1.545713e-01	2.169471e-01	4.875293e-02	4.974002e-01	2.583457e-01	1.955012e-01	3.323852e-01	1.331462e-01	3.490589e-01	1.854097e-01	3.587768e-01	1.542196e-01	1.570645e-01	3.299391e-01	1.297377e-01	3.234868e-01	2.499433e-01	2.968323e-01	2.641369e-01	1.426461e-01	4.035759e-01	1.896412e-01	3.138695e-01	2.580110e-01	1.461526e-01	2.819669e-01	8.701080e-02	3.318937e-01	1.590471e-01	4.220484e-01	2.568282e-01	3.413485e-01	3.550791e-01	4.674425e-02	3.214007e-01	3.501133e-01	1.399481e-01	1.885379e-01	1.028754e-01	3.963898e-01	2.847420e-01	2.159928e-01	2.351655e-01	2.059117e-01	3.622639e-01	1.966590e-01	4.342755e-01	1.864923e-01	1.730057e-01	2.062265e-01	1.552420e-01	3.114518e-01	2.760067e-01	2.572995e-01	3.138054e-01	2.195014e-01	3.502240e-01	1.164692e-01	3.148052e-01	2.990057e-01	1.812734e-01	2.049157e-01	8.698422e-02	5.649787e-01	2.601541e-01	8.788298e-02	4.956145e-01	4.117665e-01	1.138964e-01	2.547471e-01	2.631414e-02	2.561792e-02	1.855262e+00	1.479469e-01	7.802866e-02	2.968165e+00	4.925863e-02	4.452401e-01	2.839962e+00	1.185850e-02	1.522092e+00	1.143589e+00	1.188149e-01	1.061360e-01	3.117554e+00	1.117867e-01	9.126743e-02	1.805606e+00	1.684131e-01	3.875685e+00	4.229250e+00	1.184105e-01	4.893190e-01	1.815887e-01	2.484413e-01	2.344085e+00	9.334591e-01	1.439339e-01	2.278167e+00	2.578844e-01	5.451029e-02	2.628456e+00	1.351285e-01	2.074138e-03	3.780583e+00	3.649850e-01	5.492002e-02	2.570774e+00	5.778293e-01	2.157604e-01	4.159654e+00
19930000	-4.737565e+04	1.586034e+02	5.075468e+00	4.933690e-02	3.337629e-01	4.642197e-02	2.591640e-02	4.614055e-01	8.315633e-02	3.704041e-02	4.010450e-01	3.669800e-02	5.177002e-02	4.210346e-01	5.241200e-02	8.979667e-02	2.273647e-01	4.781080e-02	5.993976e-02	4.213222e-01	1.537658e-01	7.340296e-02	1.544273e-01	1.184371e-01	4.945978e-02	5.063310e-01	9.794182e-02	6.714623e-02	3.164578e-01	1.227511e-01	7.708738e-02	3.255681e-01	9.098938e-02	1.637276e-02	5.170740e-01	2.817194e-01	1.577446e-01	2.643566e-02	6.535578e-04	9.669974e-02	3.712559e-01	1.985537e-01	2.372456e-03	2.846039e-01	4.651431e-02	1.737688e-01	5.269473e-02	9.549329e-02	1.720488e-02	6.072052e-01	5.363313e-02	4.505884e-02	2.434716e-01	5.128220e-03	5.871192e-01	3.610431e-02	8.311789e-02	4.903418e-02	3.827485e-01	2.409610e-01	3.979920e-02	2.781288e-01	9.328393e-03	1.150466e-02	1.064493e-01	1.751804e-02	1.366991e-02	7.411942e-01	1.096639e-01	4.844592e-02	5.440025e-01	4.380757e-02	2.649902e-01	9.233496e-03	8.952036e-02	1.830731e-01	3.629437e-01	1.562765e-01	3.448835e-02	2.172900e-01	4.592835e-02	1.749350e-02	7.965015e-04	1.152167e-01	3.147659e-04	8.539644e-01	1.221410e-02	6.789159e-02	9.741603e-02	7.879190e-02	4.945855e-01	4.451418e-02	2.168008e-01	1.198121e-01	4.110050e-01	1.327304e-01	3.951524e-02	2.463921e-01	5.054514e-02	1.215574e-01	1.273076e-01	2.170475e-01	2.067685e-02	3.588508e-01	1.545598e-01	6.608449e-02	3.529956e-02	1.869198e-01	3.961083e-01	3.000237e-01	1.556408e-02	9.368075e-02	4.216060e-01	1.736488e-01	8.648358e-03	2.849926e-01	1.742346e-02	1.542852e-01	1.676366e-01	1.549113e-01	5.921985e-02	2.735095e-01	1.904375e-01	1.012286e-01	2.474623e-01	1.893516e-01	2.589902e-01	5.767392e-02	1.452934e-01	4.403415e-02	3.375959e-01	1.768916e-01	1.013915e-03	2.970540e-01	1.434104e-01	4.391846e-01	5.562232e-02	1.137684e-01	3.914246e-01	4.154608e-01	5.552211e-02	1.185761e-01	4.104409e-01	2.324525e-01	2.599166e-01	2.582269e-01	2.494040e-01	2.054089e-01	2.707353e-01	3.349393e-01	1.889166e-01	2.207366e-01	2.431563e-01	3.462730e-01	1.898341e-01	3.596709e-01	2.519288e-01	1.743331e-01	2.140672e-01	5.422821e-02	4.620820e-01	3.013894e-01	1.823003e-01	4.160787e-01	1.677653e-01	2.533803e-01	1.627757e-01	4.845274e-01	1.751666e-01	1.273414e-01	2.129645e-01	1.583107e-01	3.088397e-01	2.689265e-01	2.639231e-01	2.829406e-01	1.668651e-01	4.248362e-01	1.253581e-01	2.293014e-01	3.069771e-01	2.320742e-01	2.316473e-01	1.151625e-01	2.907305e-01	1.847632e-01	4.093439e-01	2.705378e-01	4.407674e-01	2.283515e-01	6.034327e-02	2.760503e-01	2.706074e-01	2.244325e-01	2.289099e-01	1.173993e-01	4.165243e-01	2.807243e-01	1.853522e-01	2.009365e-01	2.623622e-01	3.669545e-01	1.697468e-01	3.931743e-01	2.135712e-01	1.520691e-01	2.411855e-01	1.422309e-01	3.182390e-01	2.552895e-01	2.842406e-01	3.350295e-01	2.083921e-01	3.098630e-01	1.467154e-01	2.610138e-01	3.291145e-01	1.908044e-01	2.190673e-01	8.900069e-02	5.508638e-01	2.637261e-01	9.640945e-02	4.604583e-01	4.100942e-01	6.824875e-02	2.732045e-01	3.522936e-02	4.712248e-02	1.613861e+00	1.353960e-01	9.465354e-02	3.226415e+00	1.221057e-01	2.129236e-02	2.780060e+00	4.311025e-03	1.477273e+00	1.377103e+00	4.342370e-02	1.330903e-01	2.872100e+00	1.635967e-01	2.327237e-02	1.064082e+00	1.485938e-01	3.787666e+00	4.245930e+00	1.009376e-01	5.190077e-01	1.668090e-01	2.427864e-01	2.366935e+00	8.472128e-01	2.136938e-01	2.344497e+00	3.173154e-01	5.700112e-02	2.406817e+00	1.785277e-01	1.551907e-02	4.049570e+00	3.649984e-01	7.472600e-02	2.572864e+00	4.761590e-01	2.732615e-01	4.085470e+00
19940000	-4.739933e+04	1.336910e+02	6.040577e+00	6.880034e-02	3.619633e-01	3.777892e-02	4.474422e-02	4.392436e-01	4.746968e-02	5.642795e-02	3.359796e-01	2.600676e-02	4.030236e-02	4.907610e-01	5.052237e-02	1.229737e-01	1.995671e-01	7.062941e-02	5.518166e-02	4.316504e-01	1.199978e-01	7.032061e-02	1.588516e-01	1.079974e-01	5.320686e-02	4.950115e-01	1.146121e-01	3.433458e-02	1.791536e-01	1.033854e-01	3.190908e-02	5.148332e-01	1.363842e-01	3.593556e-02	5.483984e-01	2.638026e-01	4.128392e-02	4.799151e-02	6.258795e-02	4.355415e-02	3.973492e-01	3.259827e-01	2.679582e-03	2.051913e-01	2.524303e-02	1.972740e-01	6.331074e-02	3.720638e-02	2.393711e-02	6.467355e-01	3.153625e-02	1.568641e-01	2.027285e-01	3.012490e-02	4.020553e-01	1.391528e-01	6.907446e-02	4.608018e-02	4.949876e-01	1.429465e-01	3.721926e-02	2.708181e-01	7.948353e-03	1.096865e-02	1.068977e-01	8.274801e-03	1.056014e-02	5.912175e-01	2.720813e-01	3.942181e-02	3.821525e-01	2.569318e-02	3.866365e-01	8.581038e-03	1.575150e-01	1.275345e-01	3.993616e-01	1.818257e-01	1.189718e-02	2.294590e-01	4.992194e-02	3.049269e-02	4.419433e-05	5.751693e-02	6.571210e-03	8.438256e-01	6.154937e-02	6.919877e-02	1.897845e-01	1.456854e-01	5.383664e-01	2.348914e-02	3.347582e-02	8.180758e-02	4.583381e-01	1.606033e-01	4.805293e-02	2.130385e-01	3.815952e-02	6.077849e-02	1.487935e-01	2.470373e-01	7.591938e-03	3.622940e-01	1.735048e-01	1.039422e-01	8.961197e-02	1.466415e-02	5.614138e-01	1.332046e-01	9.716325e-02	6.214479e-02	3.337776e-01	1.836772e-01	1.214744e-02	3.912264e-01	1.702658e-02	1.140755e-01	2.318236e-01	1.826458e-01	5.034622e-02	3.489660e-01	7.214281e-02	2.150529e-01	2.516889e-01	1.011217e-01	2.127633e-01	1.314270e-01	8.794618e-02	8.062226e-02	4.386384e-01	1.159623e-01	2.897613e-03	2.733288e-01	8.855061e-02	4.341597e-01	4.608496e-02	1.132169e-01	4.065384e-01	4.396886e-01	4.515484e-02	1.251820e-01	3.899745e-01	2.287698e-01	2.401474e-01	2.701935e-01	2.608893e-01	2.120628e-01	2.838086e-01	3.213295e-01	1.827991e-01	2.316575e-01	3.013118e-01	2.707354e-01	1.962954e-01	3.580226e-01	1.664086e-01	2.055915e-01	2.699773e-01	3.664365e-02	5.535194e-01	2.549916e-01	1.548453e-01	2.616491e-01	1.901493e-01	4.320827e-01	1.161189e-01	4.359723e-01	1.043238e-01	2.390809e-01	2.206229e-01	1.944045e-01	2.869261e-01	2.176434e-01	3.010260e-01	3.348465e-01	2.080873e-01	2.838221e-01	1.732441e-01	2.523717e-01	2.981235e-01	1.411338e-01	3.083710e-01	1.239230e-01	3.301820e-01	1.837394e-01	3.621556e-01	2.429964e-01	4.722359e-01	2.074259e-01	7.734177e-02	2.846564e-01	2.383745e-01	2.283551e-01	2.486140e-01	1.029564e-01	4.275227e-01	2.656254e-01	2.038955e-01	2.630491e-01	1.565713e-01	4.285530e-01	1.518266e-01	2.783499e-01	2.118954e-01	2.110630e-01	2.986917e-01	1.518218e-01	2.788190e-01	3.096531e-01	2.597062e-01	2.882762e-01	2.434399e-01	2.925359e-01	1.757480e-01	2.175729e-01	3.094660e-01	1.893882e-01	2.835730e-01	6.785463e-02	5.600259e-01	2.652183e-01	1.069012e-01	4.945818e-01	3.762797e-01	1.098638e-01	2.709704e-01	8.429151e-02	7.385710e-03	1.134978e+00	1.620669e-01	6.883642e-02	2.225760e+00	1.261380e-01	5.763625e-02	2.914725e+00	1.469412e-01	8.166708e-01	1.794794e+00	1.256523e-01	4.826024e-03	2.091624e+00	1.311971e-01	6.633353e-02	1.590393e+00	1.625110e-01	3.927217e+00	4.898690e+00	9.760614e-02	4.655252e-01	1.914071e-01	2.988706e-01	3.035148e+00	1.092851e+00	1.806090e-01	2.138040e+00	2.253306e-01	3.652646e-02	2.230866e+00	2.561893e-01	3.749482e-04	2.792185e+00	3.306057e-01	5.723664e-02	2.386992e+00	4.335473e-01	2.808245e-01	3.516828e+00
19950000	-4.742628e+04	1.325210e+02	5.879042e+00	7.101748e-02	3.104036e-01	2.734879e-02	9.285904e-02	4.614225e-01	3.694861e-02	4.542361e-02	3.687203e-01	2.671835e-02	9.144349e-02	4.322101e-01	3.548418e-02	8.938342e-02	1.853235e-01	5.687986e-02	7.270222e-02	4.698048e-01	1.259061e-01	6.054299e-02	1.540207e-01	1.242623e-01	4.809661e-02	4.852467e-01	1.278307e-01	7.052147e-02	1.076722e-01	8.835805e-02	4.318964e-02	5.661256e-01	1.241331e-01	4.094390e-02	3.662346e-01	2.254829e-01	2.492451e-01	6.845833e-02	4.963521e-02	6.993374e-02	4.386021e-01	1.996872e-01	3.455213e-03	2.383730e-01	4.994866e-02	4.561774e-01	9.363994e-02	1.088215e-01	2.527279e-02	3.014704e-01	1.461795e-02	9.933045e-02	7.490139e-02	4.129527e-02	6.661327e-01	6.337011e-02	5.497012e-02	9.073655e-02	3.861217e-01	1.804252e-01	4.732257e-02	2.869160e-01	8.477944e-03	1.723223e-02	7.962544e-02	4.586940e-02	4.060529e-03	5.137486e-01	3.394638e-01	6.496294e-02	5.565377e-01	1.190939e-01	1.808103e-01	1.801998e-02	6.057515e-02	1.015463e-01	4.764965e-01	1.498331e-01	1.207502e-02	2.122738e-01	4.777521e-02	2.445545e-01	5.267465e-02	7.001583e-02	2.496658e-02	5.936855e-01	1.410292e-02	3.687776e-01	1.226542e-01	9.240414e-02	3.541765e-01	5.667067e-02	5.316944e-03	1.272648e-01	3.939523e-01	1.584567e-01	4.196364e-02	2.348289e-01	4.353373e-02	1.004381e-01	2.244183e-01	1.367210e-01	1.972381e-02	3.911673e-01	1.275316e-01	1.083831e-01	5.530760e-02	2.593302e-01	2.839014e-01	2.765538e-01	1.652396e-02	3.304573e-02	5.081395e-01	1.816428e-01	8.824366e-03	2.540079e-01	1.433975e-02	1.191778e-01	1.195895e-01	1.428041e-01	2.791685e-02	4.857435e-01	1.047683e-01	9.965862e-02	4.346274e-01	4.070951e-02	2.648391e-01	7.835177e-02	8.181360e-02	7.081701e-02	3.194887e-01	1.821318e-01	8.978464e-04	2.856220e-01	1.410426e-01	4.094754e-01	4.256417e-02	1.058152e-01	4.421452e-01	4.068989e-01	4.712100e-02	1.112053e-01	4.347748e-01	2.463430e-01	2.387624e-01	2.517232e-01	2.631714e-01	2.074700e-01	2.797049e-01	3.224487e-01	1.903764e-01	2.551194e-01	2.408575e-01	3.259349e-01	1.780882e-01	4.776849e-01	1.526381e-01	1.421402e-01	2.275368e-01	4.213701e-02	5.068365e-01	2.653484e-01	1.856781e-01	2.642812e-01	1.322862e-01	4.075678e-01	1.958648e-01	3.553466e-01	2.059765e-01	1.944870e-01	2.441899e-01	1.674735e-01	2.807905e-01	2.762898e-01	2.754463e-01	2.854760e-01	1.862446e-01	4.101541e-01	1.181254e-01	2.280806e-01	2.581964e-01	1.948474e-01	3.188756e-01	1.190888e-01	3.257072e-01	1.962078e-01	3.589962e-01	1.558087e-01	3.141454e-01	2.948401e-01	2.352058e-01	2.836708e-01	2.848766e-01	1.751992e-01	2.562534e-01	1.078411e-01	4.008918e-01	2.707928e-01	2.204744e-01	2.621981e-01	2.180603e-01	3.429022e-01	1.768394e-01	3.229161e-01	2.636167e-01	2.076940e-01	2.057732e-01	1.285911e-01	3.389589e-01	2.197069e-01	3.127431e-01	2.778925e-01	1.915282e-01	3.629160e-01	1.676634e-01	2.018006e-01	2.599759e-01	2.347258e-01	3.034977e-01	8.061147e-02	5.651735e-01	2.564531e-01	9.776191e-02	4.582168e-01	3.729916e-01	9.180466e-02	3.041723e-01	1.334030e-01	6.908499e-02	1.269424e+00	1.426894e-01	1.100049e-01	3.778768e+00	1.167942e-01	7.600394e-01	5.087449e+00	5.190260e-01	8.631738e-01	1.082942e+00	1.283169e-01	3.532890e-01	2.612297e+00	1.086184e-01	2.151403e-02	1.724155e+00	1.637609e-01	3.577859e+00	4.928797e+00	1.002502e-01	5.397569e-01	3.162821e-01	2.993124e-01	2.507038e+00	5.311733e-01	1.113911e-01	2.042261e+00	2.599705e-01	4.987704e-02	2.576269e+00	1.418404e-01	2.866447e-03	2.602481e+00	3.216492e-01	4.595323e-02	2.469397e+00	6.836658e-01	1.960165e-01	3.623367e+00
19960000	-4.740050e+04	1.396387e+02	5.738103e+00	4.568551e-02	4.174740e-01	4.736344e-02	7.092557e-02	3.658807e-01	5.267076e-02	5.814256e-02	3.632126e-01	1.433017e-02	6.362770e-02	4.468166e-01	5.387044e-02	8.130492e-02	1.926340e-01	8.396790e-02	6.021869e-02	4.302076e-01	1.516669e-01	8.381081e-02	1.495172e-01	1.026544e-01	5.113343e-02	5.105079e-01	1.023763e-01	6.206527e-02	1.377372e-01	1.020683e-01	5.892204e-02	5.494659e-01	8.974123e-02	9.443880e-03	4.327520e-01	3.919877e-01	1.052721e-01	4.858901e-02	1.195526e-02	4.420296e-02	4.001861e-01	2.258515e-01	2.286506e-03	2.624604e-01	6.501252e-02	1.390293e-01	7.652927e-02	6.725201e-02	1.595884e-02	5.326954e-01	1.685352e-01	1.579863e-01	4.174220e-01	8.547372e-02	3.003880e-01	1.696775e-02	2.176224e-02	4.265643e-02	5.246455e-01	1.458876e-01	2.269301e-02	2.636536e-01	4.638851e-04	2.927746e-02	1.549697e-01	7.022265e-02	1.633521e-02	4.454741e-01	2.837210e-01	8.244568e-02	2.079437e-01	6.615704e-02	4.374134e-01	8.254182e-03	1.977860e-01	1.882459e-01	2.968636e-01	1.831009e-01	1.574051e-02	2.639453e-01	5.210373e-02	6.466754e-02	8.210355e-02	2.008392e-01	4.989987e-03	5.689388e-01	7.846097e-02	2.673338e-04	1.395791e-01	1.615806e-01	4.768278e-01	7.033278e-03	2.147119e-01	1.087555e-01	3.995059e-01	1.219525e-01	3.839625e-02	2.723207e-01	5.906909e-02	5.198052e-02	3.081384e-01	1.870765e-01	2.719003e-02	3.047738e-01	1.208408e-01	5.671541e-02	5.951122e-02	6.259048e-02	5.948962e-01	2.066337e-01	1.965306e-02	6.587076e-02	4.436391e-01	1.603802e-01	1.526533e-02	3.038676e-01	1.097703e-02	1.200038e-01	1.391486e-01	3.323551e-01	5.869685e-02	2.583194e-01	9.147627e-02	1.006112e-01	2.995375e-01	9.547844e-02	3.072710e-01	1.344182e-01	6.268362e-02	3.513841e-02	2.957607e-01	3.594337e-01	8.886926e-05	2.320117e-01	7.756662e-02	4.195280e-01	6.067664e-02	1.068714e-01	4.129239e-01	4.392285e-01	4.382550e-02	1.081869e-01	4.087591e-01	2.387130e-01	2.407636e-01	2.760501e-01	2.444732e-01	2.162463e-01	2.747357e-01	3.171534e-01	1.918646e-01	2.583296e-01	2.377454e-01	3.497715e-01	1.541536e-01	3.731919e-01	1.609182e-01	2.031223e-01	2.627677e-01	4.875036e-02	5.240762e-01	2.533502e-01	1.738233e-01	3.183636e-01	1.841384e-01	3.618345e-01	1.356636e-01	4.288548e-01	1.970664e-01	1.531028e-01	2.209760e-01	1.449186e-01	3.124391e-01	2.439828e-01	2.986595e-01	3.570802e-01	1.301914e-01	3.994181e-01	1.133103e-01	2.786895e-01	2.653867e-01	2.011642e-01	2.547596e-01	1.330597e-01	3.442877e-01	1.736202e-01	3.490325e-01	2.588373e-01	3.302082e-01	2.907047e-01	1.202498e-01	3.007835e-01	2.794526e-01	1.583883e-01	2.613756e-01	1.190044e-01	4.023479e-01	2.815238e-01	1.971239e-01	2.628532e-01	1.879144e-01	3.422803e-01	2.069521e-01	3.227485e-01	2.768557e-01	1.664859e-01	2.339099e-01	1.469410e-01	2.918325e-01	2.561775e-01	3.050491e-01	2.779750e-01	2.410937e-01	3.486048e-01	1.323265e-01	2.765231e-01	3.032155e-01	1.726938e-01	2.475676e-01	7.093371e-02	5.682451e-01	2.770963e-01	8.372491e-02	4.761620e-01	3.713387e-01	1.042330e-01	2.804738e-01	4.208584e-02	5.530084e-02	1.619671e+00	2.101075e-01	3.164581e-01	2.790989e+00	1.061835e-01	1.442939e-01	2.860150e+00	8.676227e-02	1.394067e+00	1.429417e+00	1.120194e-01	1.777085e-01	2.246627e+00	1.951560e-01	8.803588e-03	1.664845e+00	1.762144e-01	3.681205e+00	4.872095e+00	1.023498e-01	5.230111e-01	1.586373e-01	4.144485e-01	2.467301e+00	5.119527e-01	2.019169e-01	2.287228e+00	2.681642e-01	9.085420e-02	2.282725e+00	6.614165e-02	1.156246e-03	3.272245e+00	3.919080e-01	1.124828e-01	2.302700e+00	6.229812e-01	2.688240e-01	3.577502e+00
19970000	-4.741132e+04	1.394910e+02	5.804584e+00	8.969620e-02	3.366365e-01	3.447151e-02	4.584042e-02	4.513442e-01	4.201119e-02	3.968428e-02	3.136110e-01	2.904418e-02	3.704417e-02	5.396849e-01	4.093149e-02	1.142124e-01	1.958172e-01	5.143852e-02	9.151353e-02	4.079172e-01	1.391010e-01	5.452071e-02	1.160088e-01	1.229392e-01	4.608462e-02	5.369191e-01	1.235276e-01	1.271721e-01	1.495409e-01	6.132470e-02	2.943369e-02	5.510969e-01	8.143174e-02	1.771657e-02	5.014977e-01	3.339171e-01	9.890671e-02	4.671743e-02	1.244497e-03	4.622827e-02	3.736474e-01	2.817931e-01	1.512855e-03	2.501124e-01	4.670586e-02	8.540012e-02	6.394930e-02	1.365017e-01	1.033536e-02	6.742089e-01	2.960460e-02	8.939910e-02	1.740571e-01	3.622361e-03	6.739178e-01	3.244290e-02	2.656078e-02	5.211779e-02	5.126490e-01	1.547260e-01	3.196911e-02	2.423101e-01	6.227960e-03	1.278072e-02	1.664908e-01	6.887090e-03	2.284856e-03	4.866255e-01	3.249310e-01	1.558481e-02	2.355155e-01	3.258049e-02	3.578678e-01	1.482528e-02	3.436261e-01	1.170410e-01	4.413278e-01	1.510612e-01	3.727579e-02	1.928420e-01	6.045224e-02	5.879749e-02	3.284459e-02	1.343483e-01	1.173490e-03	7.321462e-01	4.069001e-02	5.587629e-02	1.193406e-01	1.751129e-01	4.224323e-01	4.017943e-02	1.870584e-01	1.289125e-01	3.945782e-01	1.808783e-01	3.300945e-02	2.117385e-01	5.088307e-02	8.070757e-02	2.263237e-01	6.722671e-02	3.069380e-03	3.730796e-01	2.495931e-01	1.195931e-02	5.580306e-02	1.173791e-01	3.975006e-01	3.356318e-01	8.172612e-02	7.874757e-02	4.008444e-01	1.754363e-01	6.419716e-03	3.177193e-01	2.083267e-02	1.632519e-01	2.450295e-01	1.558148e-01	6.398356e-02	3.130843e-01	5.883592e-02	2.465271e-01	2.707282e-01	3.526596e-02	2.403129e-01	1.456369e-01	6.152891e-02	3.065930e-02	2.483782e-01	2.943909e-01	1.070817e-04	2.887820e-01	1.376825e-01	3.998846e-01	5.250586e-02	1.126719e-01	4.349376e-01	4.478449e-01	4.475696e-02	1.148227e-01	3.925755e-01	2.403747e-01	2.358810e-01	2.642587e-01	2.594855e-01	2.274109e-01	2.722739e-01	3.260290e-01	1.742862e-01	2.180202e-01	2.420316e-01	3.462132e-01	1.937351e-01	4.226544e-01	1.578951e-01	1.826269e-01	2.368235e-01	5.892342e-02	4.997291e-01	2.732601e-01	1.680873e-01	3.272253e-01	1.718047e-01	3.453669e-01	1.556030e-01	3.083357e-01	2.087275e-01	1.973244e-01	2.856124e-01	1.497505e-01	2.707997e-01	3.034916e-01	2.759581e-01	2.309177e-01	1.127166e-01	4.646540e-01	1.917116e-01	3.234519e-01	2.800515e-01	1.699900e-01	2.265066e-01	1.194381e-01	3.382926e-01	1.513383e-01	3.909310e-01	2.224566e-01	3.315046e-01	3.356715e-01	1.103673e-01	3.238637e-01	2.916525e-01	1.299432e-01	2.545405e-01	1.106411e-01	3.757397e-01	3.029139e-01	2.107053e-01	2.538442e-01	1.889398e-01	3.787588e-01	1.784573e-01	3.720625e-01	2.495255e-01	1.305665e-01	2.478455e-01	1.358590e-01	2.990425e-01	2.960068e-01	2.690917e-01	2.823757e-01	2.038178e-01	3.306962e-01	1.831103e-01	3.120630e-01	2.958256e-01	1.946217e-01	1.974898e-01	6.491079e-02	5.902169e-01	2.506653e-01	9.420705e-02	4.729470e-01	3.921708e-01	6.466831e-02	2.993485e-01	2.424274e-01	6.249914e-03	1.337334e+00	1.317152e-01	1.860854e-01	2.458602e+00	9.378795e-02	2.464791e-01	2.583687e+00	2.179645e-01	4.128513e-02	1.656513e+00	8.940136e-02	5.614582e-01	2.422814e+00	2.007142e-01	6.527207e-02	1.312085e+00	1.690535e-01	4.567674e+00	4.592665e+00	1.031706e-01	4.551761e-01	1.382087e-01	2.853813e-01	3.110374e+00	1.119558e+00	1.811868e-01	2.359153e+00	2.262450e-01	4.176170e-02	2.191713e+00	1.341383e-01	8.008114e-03	2.863890e+00	3.329448e-01	7.002871e-02	2.446890e+00	4.374789e-01	1.848174e-01	3.124495e+00
19980000	-4.738426e+04	1.388860e+02	5.818392e+00	7.564123e-02	2.422605e-01	2.464987e-02	5.440937e-02	5.647747e-01	3.826429e-02	5.631322e-02	2.953544e-01	2.679974e-02	4.572994e-02	5.184633e-01	5.733939e-02	1.214371e-01	1.488353e-01	6.852315e-02	8.450018e-02	4.500629e-01	1.266414e-01	8.379727e-02	1.684136e-01	1.131145e-01	4.369641e-02	4.717390e-01	1.192392e-01	2.446633e-02	2.197088e-01	1.418693e-01	1.631722e-02	4.982256e-01	9.941278e-02	4.956647e-02	4.745833e-01	3.560594e-01	9.555939e-02	6.325598e-03	1.790590e-02	4.260566e-02	4.138702e-01	3.499192e-01	3.383267e-03	1.771704e-01	1.305129e-02	1.943846e-01	5.549659e-02	1.780067e-01	5.786706e-04	5.104263e-01	6.110710e-02	8.871057e-02	1.817606e-01	2.660769e-02	4.392652e-01	1.340896e-01	1.295663e-01	4.872247e-02	5.028294e-01	2.327336e-01	2.008019e-02	1.908785e-01	4.755955e-03	4.265797e-02	1.425377e-01	1.235224e-01	2.029563e-02	4.560320e-01	2.149543e-01	1.264418e-01	3.746235e-01	7.717916e-03	3.274730e-01	5.293345e-02	1.108103e-01	1.392417e-01	3.565669e-01	1.859629e-01	2.322611e-02	2.451534e-01	4.984885e-02	2.879465e-02	2.044282e-03	1.472513e-02	2.981186e-02	8.596146e-01	6.500952e-02	3.217228e-01	1.701510e-01	3.952910e-02	1.771282e-01	1.472648e-01	1.442041e-01	1.250443e-01	4.270455e-01	1.143024e-01	4.670625e-02	2.361901e-01	5.071141e-02	1.016774e-01	1.210919e-01	3.354612e-01	1.699394e-02	3.288353e-01	9.594025e-02	7.576235e-02	6.732504e-02	6.175261e-02	4.193196e-01	2.991614e-01	7.667900e-02	8.313660e-02	4.080869e-01	1.786431e-01	1.301663e-02	3.006249e-01	1.649194e-02	1.884872e-01	1.538864e-01	3.042018e-01	1.514505e-02	2.746424e-01	6.363716e-02	1.406791e-01	1.996784e-01	2.158782e-01	2.520000e-01	9.555282e-02	9.621163e-02	3.332324e-02	2.629386e-01	3.573985e-01	3.637745e-04	2.521942e-01	9.378166e-02	4.379150e-01	4.300600e-02	1.185227e-01	4.005563e-01	4.685034e-01	4.493099e-02	1.273574e-01	3.592082e-01	2.400901e-01	2.427279e-01	2.559872e-01	2.611947e-01	2.041076e-01	3.025347e-01	3.152156e-01	1.781421e-01	2.563835e-01	2.801217e-01	2.933663e-01	1.701285e-01	4.118950e-01	2.059935e-01	1.396603e-01	2.424511e-01	4.016851e-02	5.462051e-01	2.467968e-01	1.668296e-01	2.820317e-01	1.583543e-01	3.896929e-01	1.699210e-01	3.566282e-01	1.395561e-01	2.375762e-01	2.662395e-01	1.334532e-01	3.332948e-01	2.696878e-01	2.635642e-01	2.775902e-01	1.241956e-01	4.646506e-01	1.335636e-01	2.679333e-01	2.417060e-01	1.788794e-01	3.114814e-01	1.289082e-01	3.342580e-01	1.822332e-01	3.546006e-01	2.583126e-01	3.386590e-01	2.706942e-01	1.323342e-01	2.634310e-01	2.408207e-01	2.357881e-01	2.599602e-01	1.097000e-01	3.939893e-01	2.754342e-01	2.208765e-01	2.415241e-01	1.874252e-01	3.928829e-01	1.781678e-01	3.798071e-01	1.975158e-01	1.861682e-01	2.365089e-01	1.146975e-01	2.723003e-01	3.019529e-01	3.110493e-01	3.099523e-01	2.187243e-01	3.399038e-01	1.314196e-01	2.568889e-01	3.395104e-01	1.437013e-01	2.598994e-01	6.852576e-02	5.463489e-01	3.064930e-01	7.863234e-02	4.397462e-01	3.795563e-01	1.131921e-01	2.640956e-01	6.331894e-02	1.854847e-02	1.335751e+00	1.252620e-01	2.302744e-01	2.289326e+00	6.677031e-02	4.455974e-02	3.269384e+00	1.806745e-01	3.426274e-01	1.857221e+00	9.642197e-02	4.855483e-02	2.715195e+00	1.845369e-01	9.656200e-02	1.163951e+00	1.642493e-01	4.655573e+00	4.664845e+00	8.963102e-02	4.761307e-01	2.112262e-01	2.961590e-01	2.586859e+00	1.103942e+00	1.611683e-01	2.405487e+00	2.701975e-01	4.772084e-02	2.170071e+00	1.367661e-01	6.920139e-03	3.178973e+00	3.305710e-01	4.983272e-02	2.464356e+00	4.546126e-01	2.293498e-01	2.974283e+00
19990000	-4.739259e+04	1.458890e+02	5.525729e+00	8.358273e-02	2.736072e-01	3.717735e-02	3.183416e-02	5.271841e-01	4.661448e-02	5.720717e-02	2.434521e-01	2.030242e-02	1.194717e-01	5.200722e-01	3.949437e-02	1.338161e-01	1.968160e-01	5.810565e-02	6.063847e-02	4.285486e-01	1.220752e-01	8.585206e-02	1.505780e-01	1.283687e-01	5.415078e-02	4.748166e-01	1.062338e-01	3.568583e-02	5.836372e-02	9.381971e-02	3.949493e-02	7.079695e-01	6.466631e-02	6.114325e-02	4.195124e-01	3.056374e-01	6.228221e-02	1.310924e-01	2.033229e-02	5.956233e-02	4.630219e-01	1.990322e-01	1.422162e-03	2.404622e-01	3.649928e-02	1.639246e-01	2.865733e-02	5.517560e-03	1.932453e-02	7.623127e-01	2.026321e-02	8.035185e-02	4.406395e-01	2.412846e-02	2.778703e-01	1.304175e-01	4.659235e-02	3.759337e-02	4.464976e-01	1.907638e-01	1.495009e-02	2.957587e-01	1.443645e-02	3.792793e-02	1.274536e-01	1.260161e-01	5.204674e-03	4.192118e-01	2.841858e-01	5.028896e-02	2.345028e-01	2.905555e-02	6.139935e-01	3.197840e-02	4.018085e-02	1.305663e-01	3.438047e-01	1.868111e-01	2.417475e-02	2.672641e-01	4.737906e-02	1.925961e-02	1.202383e-02	1.880605e-02	1.563359e-02	8.770732e-01	5.720368e-02	1.511484e-02	1.787300e-01	3.164329e-02	5.580926e-01	2.037720e-02	1.960421e-01	1.176806e-01	4.703146e-01	1.920392e-01	2.512105e-02	1.693206e-01	2.552389e-02	9.365093e-02	1.546045e-01	1.259129e-01	4.134996e-02	3.645835e-01	2.198982e-01	7.825894e-02	1.984405e-01	7.447768e-02	4.015704e-01	9.781408e-02	1.494384e-01	7.195616e-02	3.749061e-01	2.047591e-01	1.221142e-02	3.147274e-01	2.143974e-02	1.577357e-01	1.196246e-01	1.794578e-01	6.837446e-02	3.909154e-01	8.389205e-02	1.419296e-01	3.481859e-01	7.817402e-02	2.212939e-01	1.118758e-01	9.854078e-02	9.094881e-02	3.842756e-01	8.650800e-02	1.913485e-03	3.010158e-01	1.353384e-01	4.289723e-01	4.607439e-02	1.380748e-01	3.868785e-01	4.242613e-01	4.510210e-02	1.206662e-01	4.099704e-01	2.304696e-01	2.421947e-01	2.785021e-01	2.488336e-01	2.154956e-01	2.784858e-01	3.215463e-01	1.844723e-01	2.755325e-01	2.959703e-01	3.065111e-01	1.219861e-01	3.558817e-01	2.001444e-01	1.631167e-01	2.808572e-01	5.428167e-02	5.257817e-01	2.499195e-01	1.700172e-01	3.771456e-01	1.477730e-01	3.521431e-01	1.229383e-01	4.469395e-01	1.298308e-01	1.640880e-01	2.591417e-01	1.716619e-01	3.016616e-01	2.833949e-01	2.432816e-01	2.738514e-01	1.674260e-01	4.060866e-01	1.526360e-01	2.545789e-01	3.132448e-01	1.744176e-01	2.577586e-01	1.306495e-01	3.361332e-01	1.737830e-01	3.594343e-01	2.994667e-01	3.573558e-01	2.772305e-01	6.594689e-02	4.094037e-01	2.785474e-01	1.136991e-01	1.983498e-01	8.520422e-02	4.297877e-01	2.730199e-01	2.119882e-01	2.754160e-01	1.539086e-01	4.066484e-01	1.640270e-01	4.057244e-01	2.117981e-01	1.800823e-01	2.023952e-01	1.515496e-01	2.974245e-01	2.617401e-01	2.892857e-01	3.283107e-01	1.832644e-01	3.176634e-01	1.707615e-01	3.028715e-01	2.541490e-01	1.882509e-01	2.547286e-01	7.142267e-02	5.974781e-01	2.506868e-01	8.041239e-02	4.956207e-01	3.744276e-01	3.235262e-02	3.018725e-01	1.149270e-01	2.334409e-02	1.480449e+00	1.323242e-01	1.488392e-01	2.752662e+00	8.995671e-02	4.323422e-02	2.891488e+00	5.880702e-02	1.440690e+00	1.843477e+00	9.133893e-02	5.350245e-02	1.716127e+00	1.814492e-01	1.747572e-02	1.911940e+00	1.512668e-01	3.629212e+00	5.305556e+00	8.938720e-02	5.003037e-01	2.122985e-01	2.678162e-01	2.597681e+00	1.028017e+00	1.243133e-01	2.106095e+00	2.779652e-01	6.137663e-02	2.175628e+00	1.449849e-01	5.305288e-03	3.248911e+00	3.313461e-01	6.333442e-02	2.518589e+00	4.300404e-01	2.140692e-01	3.199771e+00
20000000	-4.738441e+04	1.397027e+02	5.840436e+00	6.971772e-02	2.386616e-01	3.942337e-02	3.593827e-02	5.796757e-01	3.658333e-02	4.268533e-02	4.035862e-01	2.286798e-02	6.684433e-02	4.032418e-01	6.077441e-02	1.004125e-01	1.759186e-01	7.239172e-02	8.142936e-02	4.402940e-01	1.295538e-01	8.660873e-02	1.621235e-01	1.360222e-01	3.922810e-02	4.765756e-01	9.944197e-02	9.440777e-02	2.942087e-01	5.721400e-02	3.250149e-02	4.765922e-01	4.507583e-02	1.059412e-01	5.543667e-01	2.315684e-01	4.175994e-02	3.940450e-02	2.695927e-02	1.034086e-01	3.882560e-01	1.982061e-01	2.621304e-03	2.633893e-01	4.411872e-02	2.201804e-01	3.849486e-02	1.051813e-01	1.662296e-02	5.733634e-01	4.615706e-02	1.006235e-01	3.558797e-01	4.385966e-03	4.236304e-01	4.331684e-02	7.216352e-02	2.842446e-02	5.270108e-01	2.035888e-01	3.949185e-02	1.905363e-01	1.094777e-02	7.897302e-03	7.440095e-02	4.570593e-02	1.558800e-02	4.473960e-01	4.090118e-01	6.721081e-02	4.630111e-01	5.450168e-02	3.396248e-01	2.878662e-02	4.686497e-02	1.504820e-01	3.912249e-01	1.822070e-01	2.438853e-02	2.069481e-01	4.474940e-02	3.891929e-02	7.077592e-03	1.227206e-02	4.606415e-03	8.718462e-01	6.527841e-02	2.029371e-02	3.886122e-01	9.902055e-02	2.520546e-01	1.259828e-01	1.140362e-01	1.129394e-01	4.547584e-01	1.826060e-01	3.322109e-02	1.858681e-01	3.060693e-02	7.558187e-02	1.474275e-01	1.755774e-01	3.089812e-02	3.712380e-01	1.992770e-01	2.974026e-02	6.747617e-02	1.077280e-01	5.432031e-01	7.363612e-02	1.782164e-01	4.511080e-02	3.870581e-01	1.737215e-01	1.772164e-02	3.669947e-01	9.393301e-03	1.513383e-01	1.937731e-01	1.888867e-01	1.023729e-01	2.785757e-01	8.505327e-02	8.680666e-02	1.647366e-01	8.965805e-02	4.260315e-01	1.103405e-01	1.224267e-01	6.869091e-02	3.189788e-01	2.118424e-01	8.290210e-04	2.913018e-01	1.083571e-01	4.331183e-01	5.009385e-02	1.303236e-01	3.864642e-01	4.305570e-01	4.779188e-02	1.077798e-01	4.138713e-01	2.412393e-01	2.506148e-01	2.461455e-01	2.620004e-01	2.120132e-01	2.800527e-01	3.291683e-01	1.787659e-01	1.872249e-01	2.599594e-01	3.120183e-01	2.407973e-01	4.678234e-01	1.313501e-01	1.595326e-01	2.412939e-01	4.256854e-02	5.310509e-01	2.514750e-01	1.749055e-01	3.297309e-01	1.442949e-01	3.701155e-01	1.558586e-01	4.422763e-01	1.374252e-01	1.995908e-01	2.207077e-01	1.534495e-01	3.183555e-01	2.179770e-01	3.102179e-01	3.279022e-01	1.735826e-01	3.510816e-01	1.474336e-01	2.146588e-01	3.253104e-01	2.023682e-01	2.576625e-01	1.133184e-01	3.345739e-01	1.741817e-01	3.779260e-01	2.139776e-01	3.975829e-01	3.264425e-01	6.199704e-02	2.367577e-01	3.248468e-01	2.156609e-01	2.227346e-01	8.546791e-02	4.471125e-01	2.500584e-01	2.173611e-01	2.552119e-01	2.048537e-01	3.766495e-01	1.632849e-01	3.627667e-01	2.088370e-01	1.722245e-01	2.561718e-01	1.472934e-01	2.835955e-01	2.652821e-01	3.038290e-01	2.979050e-01	2.036227e-01	3.321405e-01	1.663318e-01	2.748990e-01	2.893881e-01	1.641991e-01	2.715138e-01	7.995813e-02	5.545046e-01	2.886698e-01	7.686751e-02	4.613767e-01	3.618693e-01	1.188041e-01	2.455772e-01	2.735264e-02	7.564239e-02	1.017512e+00	1.796076e-01	1.097214e-01	2.017164e+00	4.485712e-03	5.310011e-02	2.026734e+00	1.006198e-01	1.703237e+00	1.289751e+00	9.237841e-02	1.713509e-02	2.347521e+00	1.648128e-01	2.640230e-02	1.490992e+00	1.432505e-01	4.192493e+00	4.817577e+00	9.710545e-02	4.878750e-01	1.782437e-01	3.447467e-01	2.427642e+00	9.656992e-01	1.117917e-01	2.019486e+00	2.277684e-01	5.574421e-02	2.284035e+00	1.425977e-01	6.661815e-04	3.053771e+00	3.517249e-01	9.121033e-02	2.525666e+00	4.666314e-01	1.992161e-01	3.574369e+00
```
