## Supplemental Dataset 2. Complete dataset used for phylogenetic analysis. for "Complex interplay of biomechanics and ecology influenced crab claw morphology evolution": 4_concatenated_bayes_p2.p (part 8 of 13)

```
20010000	-4.738654e+04	1.412950e+02	5.713439e+00	5.068026e-02	4.011898e-01	2.750026e-02	3.479287e-02	4.221153e-01	6.372149e-02	6.908842e-02	3.265053e-01	2.517242e-02	3.455112e-02	5.058491e-01	3.883363e-02	1.080007e-01	1.943068e-01	7.960929e-02	5.817251e-02	4.166734e-01	1.432373e-01	7.494369e-02	1.468342e-01	1.073625e-01	5.036366e-02	5.000182e-01	1.204778e-01	5.013077e-02	1.194603e-01	1.349422e-01	7.451327e-03	5.853858e-01	1.026296e-01	9.946248e-02	3.547403e-01	2.822835e-01	1.324596e-01	9.601407e-02	3.504013e-02	4.805421e-02	3.043859e-01	3.951828e-01	1.311344e-03	2.167993e-01	3.426649e-02	1.289995e-01	1.557914e-02	1.193849e-01	1.335610e-02	7.062469e-01	1.643345e-02	8.626485e-02	1.412351e-01	1.145308e-02	6.649726e-01	6.729359e-02	2.878071e-02	3.897147e-02	4.912120e-01	1.980489e-01	4.099169e-02	2.244054e-01	6.370577e-03	5.280799e-02	1.660523e-01	7.716640e-02	4.796970e-02	4.890985e-01	1.669052e-01	3.960271e-02	3.254219e-01	1.460483e-02	5.303737e-01	4.537791e-02	4.461900e-02	1.672287e-01	3.366434e-01	1.238281e-01	2.737968e-02	2.931507e-01	5.176943e-02	6.779037e-02	1.079040e-02	3.456505e-02	3.000807e-03	8.336473e-01	5.020608e-02	2.566237e-01	2.831116e-02	3.068114e-02	1.831845e-01	1.162797e-01	3.849197e-01	9.299998e-02	4.433934e-01	2.004778e-01	3.008423e-02	2.017785e-01	3.126610e-02	9.489795e-02	9.379463e-02	1.544918e-01	1.268837e-02	5.539964e-01	9.013081e-02	1.312035e-01	5.041315e-02	4.791713e-02	4.763509e-01	2.732832e-01	2.083208e-02	5.269366e-02	3.728959e-01	1.671648e-01	1.129186e-02	3.746047e-01	2.134906e-02	1.745169e-01	1.687883e-01	1.212012e-01	5.301548e-02	4.078891e-01	7.458897e-02	1.289128e-01	2.864462e-01	2.271278e-01	2.535249e-01	2.123657e-02	8.275167e-02	5.660299e-02	2.844065e-01	1.022743e-01	1.542693e-04	4.090367e-01	1.475253e-01	4.347319e-01	5.008684e-02	9.402110e-02	4.211601e-01	4.248796e-01	4.771942e-02	1.218580e-01	4.055430e-01	2.598055e-01	2.320463e-01	2.626626e-01	2.454855e-01	2.278013e-01	2.677772e-01	3.181620e-01	1.862595e-01	2.294168e-01	2.799674e-01	3.356601e-01	1.549557e-01	4.150300e-01	1.803145e-01	1.495575e-01	2.550980e-01	3.362449e-02	5.320211e-01	2.918191e-01	1.425353e-01	3.215809e-01	1.313468e-01	4.066903e-01	1.403820e-01	4.142348e-01	1.267922e-01	1.671558e-01	2.918172e-01	1.652253e-01	2.874975e-01	2.487851e-01	2.984920e-01	2.977160e-01	1.340865e-01	3.943960e-01	1.738016e-01	2.154700e-01	3.082820e-01	2.228476e-01	2.534005e-01	1.162370e-01	2.909635e-01	2.119248e-01	3.808747e-01	2.197299e-01	3.417703e-01	3.351594e-01	1.033404e-01	2.788569e-01	2.807294e-01	1.742715e-01	2.661422e-01	1.011729e-01	4.265172e-01	2.674933e-01	2.048166e-01	1.980365e-01	1.885725e-01	4.486667e-01	1.647244e-01	3.825945e-01	1.754917e-01	1.849775e-01	2.569363e-01	1.725849e-01	2.937614e-01	2.655919e-01	2.680617e-01	3.285024e-01	1.662121e-01	2.908779e-01	2.144076e-01	2.549837e-01	2.970031e-01	1.861778e-01	2.618354e-01	9.879637e-02	5.375441e-01	2.692907e-01	9.436878e-02	4.859143e-01	3.754600e-01	8.108820e-02	2.909872e-01	9.557815e-02	5.250650e-02	1.503165e+00	1.519863e-01	1.003146e-01	3.618124e+00	4.366316e-02	5.751630e-01	2.358594e+00	1.512124e-02	9.394221e-03	1.398446e+00	5.667892e-02	2.827408e-01	2.532610e+00	1.265893e-01	5.593766e-02	1.483768e+00	1.900894e-01	4.113778e+00	5.295017e+00	9.879796e-02	4.750158e-01	1.794129e-01	3.164707e-01	2.061906e+00	1.181124e+00	2.002647e-01	2.100874e+00	2.089691e-01	1.094288e-01	2.355620e+00	1.420706e-01	1.999857e-03	2.878842e+00	2.707238e-01	5.439369e-02	2.392682e+00	3.418793e-01	3.068240e-01	3.313489e+00
20020000	-4.740157e+04	1.470128e+02	5.501047e+00	1.152005e-01	3.802235e-01	3.949733e-02	3.001977e-02	3.745704e-01	6.048847e-02	4.310825e-02	3.208343e-01	2.092171e-02	5.625135e-02	4.968649e-01	6.201958e-02	8.571693e-02	1.955812e-01	1.025205e-01	7.054948e-02	4.316349e-01	1.139969e-01	7.372255e-02	1.587752e-01	1.205314e-01	4.840093e-02	4.830353e-01	1.155346e-01	5.082681e-02	1.669393e-01	9.221660e-02	3.771075e-02	5.634705e-01	8.883606e-02	2.903082e-02	4.850892e-01	2.621535e-01	1.151634e-01	4.532175e-02	6.324135e-02	1.099259e-01	3.711000e-01	2.442490e-01	3.397649e-03	2.312716e-01	4.005582e-02	2.322859e-01	4.619695e-02	4.106796e-03	5.329943e-03	6.894340e-01	2.264650e-02	7.749114e-02	3.802341e-01	4.790136e-02	3.676818e-01	3.505699e-02	9.163455e-02	8.566648e-02	4.170115e-01	1.756340e-01	3.403388e-02	2.794186e-01	8.235429e-03	3.769053e-03	1.597413e-01	5.891385e-02	2.823292e-02	4.921509e-01	2.571920e-01	3.147875e-02	2.868049e-01	2.371167e-01	2.893613e-01	4.722381e-02	1.080145e-01	1.285475e-01	4.139040e-01	1.321051e-01	2.260806e-02	2.337596e-01	6.907570e-02	9.039901e-02	6.792822e-03	1.069357e-02	5.392081e-03	8.404665e-01	4.625606e-02	1.007152e-02	1.652336e-01	1.916030e-03	3.590879e-01	1.135767e-01	3.501142e-01	1.129549e-01	4.330754e-01	1.569574e-01	3.336616e-02	1.972606e-01	6.638555e-02	6.161948e-02	1.303899e-01	1.846297e-01	7.369821e-03	3.647907e-01	2.512004e-01	1.142374e-01	5.876723e-02	1.086302e-01	4.583893e-01	1.959994e-01	6.397642e-02	9.115888e-02	4.007613e-01	1.421240e-01	1.199146e-02	3.254235e-01	2.854087e-02	1.052316e-01	1.152184e-01	2.290571e-01	1.108512e-02	4.314624e-01	1.079453e-01	1.257063e-01	2.094978e-01	5.123953e-02	4.356210e-01	8.337466e-02	9.456065e-02	3.230255e-02	2.744926e-01	2.796373e-01	6.452817e-04	3.127222e-01	1.002000e-01	3.921060e-01	6.124538e-02	1.126717e-01	4.339769e-01	4.509756e-01	3.915176e-02	1.067853e-01	4.030873e-01	2.356319e-01	2.461719e-01	2.829469e-01	2.352493e-01	2.211090e-01	2.765450e-01	3.206099e-01	1.817361e-01	2.097849e-01	2.156592e-01	3.945982e-01	1.799577e-01	4.027053e-01	1.744596e-01	1.523746e-01	2.704604e-01	6.367630e-02	5.175730e-01	2.390555e-01	1.796952e-01	3.627163e-01	1.280343e-01	3.638766e-01	1.453728e-01	3.915513e-01	1.521922e-01	1.456563e-01	3.106002e-01	1.395114e-01	3.113932e-01	2.564462e-01	2.926492e-01	2.550077e-01	1.961625e-01	4.042886e-01	1.445412e-01	2.742303e-01	2.670804e-01	2.270619e-01	2.316274e-01	1.260583e-01	3.462338e-01	1.112513e-01	4.164566e-01	2.509500e-01	2.564641e-01	3.405954e-01	1.519905e-01	4.080978e-01	1.800779e-01	1.997640e-01	2.120603e-01	9.733490e-02	4.462506e-01	2.521052e-01	2.043094e-01	2.044493e-01	2.197784e-01	3.546267e-01	2.211456e-01	4.229857e-01	2.005321e-01	1.547350e-01	2.217472e-01	1.373190e-01	3.238706e-01	2.618135e-01	2.769969e-01	3.293513e-01	2.216009e-01	3.389114e-01	1.101363e-01	3.051015e-01	3.033624e-01	1.766659e-01	2.148702e-01	5.531545e-02	5.527156e-01	3.043994e-01	8.756955e-02	5.043754e-01	3.768756e-01	4.631151e-02	2.777560e-01	6.574559e-02	6.468404e-02	1.479511e+00	1.099432e-01	1.810672e-01	2.771588e+00	7.240264e-02	1.852434e-01	2.693253e+00	6.526464e-01	5.378344e-01	1.423982e+00	5.982747e-03	4.617686e-01	2.238695e+00	1.244961e-01	8.199477e-02	1.399301e+00	1.721683e-01	3.966992e+00	5.098545e+00	9.320068e-02	4.831902e-01	1.066866e-01	1.720735e-01	2.218025e+00	1.168618e+00	2.212751e-01	1.941990e+00	2.548699e-01	1.134968e-01	2.284262e+00	1.418808e-01	7.273958e-05	3.098826e+00	2.948690e-01	6.376237e-02	2.538564e+00	4.969237e-01	2.137610e-01	3.716084e+00
20030000	-4.738394e+04	1.405298e+02	5.756999e+00	4.762655e-02	4.579272e-01	5.178893e-02	2.979707e-02	3.421748e-01	7.068542e-02	5.022970e-02	3.546595e-01	2.911728e-02	4.629989e-02	4.773583e-01	4.233542e-02	1.033555e-01	1.747954e-01	7.730237e-02	5.515147e-02	4.665135e-01	1.228818e-01	8.562646e-02	1.536633e-01	1.126921e-01	4.683909e-02	4.905785e-01	1.106006e-01	3.552106e-02	1.355696e-01	9.851626e-02	3.299291e-02	6.658185e-01	3.158165e-02	5.066316e-02	4.563219e-01	1.920700e-01	2.209891e-01	8.066914e-03	7.188890e-02	7.244394e-02	4.193043e-01	2.248935e-01	1.148963e-03	2.388577e-01	4.335152e-02	1.382450e-01	4.837645e-02	1.874306e-02	1.249882e-02	7.322287e-01	4.990790e-02	5.876925e-02	1.696766e-01	4.220674e-02	6.369769e-01	2.354864e-02	6.882189e-02	5.919637e-02	5.129300e-01	1.496653e-01	2.326521e-02	2.411473e-01	1.379589e-02	8.249097e-03	1.112039e-01	1.213068e-01	2.994821e-02	4.625233e-01	2.667687e-01	1.101894e-02	3.570160e-01	2.929720e-02	4.029994e-01	5.003685e-03	1.946648e-01	1.287075e-01	3.265535e-01	1.636705e-01	2.570018e-02	3.020144e-01	5.335387e-02	1.048709e-01	2.393720e-02	4.735400e-02	3.463390e-02	7.252864e-01	6.391761e-02	9.404981e-02	1.038254e-01	3.497391e-03	3.990178e-01	1.238482e-01	2.757615e-01	1.221529e-01	4.705930e-01	1.210780e-01	2.503284e-02	2.130074e-01	4.813596e-02	1.063509e-01	1.420313e-01	1.557195e-01	2.642633e-02	3.332148e-01	2.362571e-01	4.572418e-03	5.523025e-02	5.782591e-02	5.665735e-01	2.543827e-01	6.141524e-02	5.234710e-02	3.786847e-01	1.747749e-01	1.498983e-02	3.512321e-01	2.797139e-02	7.276578e-02	9.124623e-02	4.690346e-01	1.897111e-02	2.697209e-01	7.826132e-02	1.873621e-01	8.601531e-02	9.836553e-02	4.452058e-01	9.771655e-02	8.533465e-02	3.764944e-02	2.932055e-01	2.354325e-01	8.557446e-04	2.999224e-01	1.329344e-01	4.286386e-01	7.368902e-02	1.090784e-01	3.885939e-01	4.311696e-01	4.521474e-02	1.173822e-01	4.062334e-01	2.446126e-01	2.275796e-01	2.780935e-01	2.497143e-01	2.198265e-01	2.824868e-01	3.170203e-01	1.806664e-01	2.325507e-01	2.742324e-01	3.613724e-01	1.318446e-01	3.891097e-01	1.633605e-01	1.558621e-01	2.916677e-01	4.446679e-02	5.067558e-01	2.478098e-01	2.009676e-01	3.027911e-01	1.978339e-01	3.411951e-01	1.581799e-01	3.689334e-01	1.407453e-01	1.405090e-01	3.498123e-01	1.857241e-01	2.955573e-01	2.219625e-01	2.967561e-01	2.610754e-01	1.953245e-01	4.102153e-01	1.333849e-01	2.852040e-01	2.693342e-01	1.565075e-01	2.889543e-01	1.296155e-01	3.230469e-01	1.963430e-01	3.509946e-01	2.304155e-01	3.585559e-01	2.500846e-01	1.609439e-01	3.666377e-01	2.427276e-01	1.705509e-01	2.200839e-01	1.063718e-01	4.023031e-01	2.766737e-01	2.146514e-01	2.476365e-01	2.025658e-01	3.798380e-01	1.699596e-01	3.464825e-01	1.928921e-01	2.260470e-01	2.345784e-01	1.486191e-01	3.231215e-01	2.445548e-01	2.837047e-01	3.369577e-01	1.888909e-01	3.232656e-01	1.508859e-01	2.778145e-01	2.982862e-01	1.480800e-01	2.758193e-01	8.875903e-02	5.474498e-01	2.658721e-01	9.791903e-02	4.542996e-01	3.892131e-01	8.750034e-02	2.898361e-01	2.647307e-02	1.646310e-03	1.394364e+00	1.621783e-01	2.428418e-02	2.170046e+00	9.758315e-02	4.240972e-02	2.284930e+00	1.551461e-01	6.626909e-01	1.751341e+00	5.841338e-02	2.590327e-03	3.678986e+00	1.418239e-01	1.082137e-02	1.413603e+00	1.601697e-01	4.188899e+00	4.890745e+00	9.648144e-02	4.600948e-01	1.538667e-01	2.531156e-01	2.562072e+00	1.060531e+00	7.037351e-02	2.059108e+00	1.643250e-01	7.101668e-02	2.525781e+00	1.141573e-01	3.877442e-03	2.914326e+00	2.104317e-01	6.686569e-02	2.187374e+00	7.137218e-01	1.744458e-01	3.805561e+00
20040000	-4.739142e+04	1.435262e+02	5.733041e+00	1.055145e-01	3.286877e-01	4.190994e-02	3.472748e-02	4.422679e-01	4.689242e-02	5.254317e-02	3.464493e-01	2.157900e-02	7.998052e-02	4.517270e-01	4.772104e-02	9.737374e-02	1.489551e-01	9.041809e-02	7.505219e-02	4.509708e-01	1.372301e-01	6.804373e-02	1.570750e-01	1.427889e-01	4.091690e-02	4.743972e-01	1.167783e-01	3.391790e-02	1.460972e-01	6.206103e-02	2.578407e-02	5.845994e-01	1.475404e-01	5.146679e-02	3.398356e-01	3.194273e-01	2.207169e-01	6.292121e-02	5.632237e-03	9.600321e-02	4.501962e-01	2.117819e-01	1.111126e-03	1.785988e-01	6.230879e-02	1.130039e-01	6.531814e-02	3.036170e-02	8.725943e-03	7.738877e-01	8.702612e-03	1.235165e-01	2.276502e-01	1.441086e-01	3.980776e-01	1.615456e-02	9.049253e-02	5.328651e-02	4.582819e-01	1.910961e-01	2.888129e-02	2.526445e-01	1.580967e-02	1.371682e-02	6.550256e-02	9.455889e-02	5.929295e-03	5.500303e-01	2.702622e-01	3.960139e-02	4.039871e-01	8.970152e-02	3.344217e-01	1.010221e-03	1.312781e-01	1.207044e-01	4.011125e-01	2.073371e-01	1.011650e-02	2.159206e-01	4.480888e-02	2.890582e-02	2.411092e-03	3.950819e-02	1.605858e-03	9.043106e-01	2.325845e-02	2.276205e-01	2.029163e-02	2.417698e-01	4.794070e-01	1.969260e-02	1.121843e-02	1.318369e-01	4.390060e-01	1.144611e-01	3.885441e-02	2.214966e-01	5.434499e-02	3.978703e-02	1.658506e-01	1.910647e-01	4.330245e-02	4.133093e-01	1.466859e-01	5.030147e-02	7.386074e-02	9.243362e-02	4.592504e-01	2.535482e-01	7.060552e-02	7.868594e-02	4.129474e-01	1.524893e-01	1.019059e-02	3.233646e-01	2.232219e-02	1.719501e-01	1.746016e-01	8.962245e-02	6.848217e-02	3.573816e-01	1.379621e-01	1.938234e-01	1.843878e-01	1.101134e-01	3.128078e-01	1.048635e-01	9.400424e-02	6.405232e-02	3.129187e-01	8.218541e-02	1.597170e-04	3.293368e-01	2.113470e-01	4.236373e-01	4.880747e-02	1.301694e-01	3.973857e-01	4.322152e-01	4.166026e-02	1.112519e-01	4.148726e-01	2.328062e-01	2.507459e-01	2.786098e-01	2.378381e-01	2.068936e-01	2.997891e-01	3.106082e-01	1.827090e-01	2.629902e-01	2.025738e-01	3.222569e-01	2.121791e-01	4.495526e-01	1.560088e-01	1.684013e-01	2.260373e-01	4.444666e-02	5.231094e-01	2.436920e-01	1.887520e-01	2.700166e-01	1.697838e-01	4.333860e-01	1.268136e-01	4.286464e-01	1.870653e-01	1.866224e-01	1.976659e-01	1.670115e-01	3.235478e-01	2.334272e-01	2.760134e-01	3.272435e-01	1.511788e-01	3.692813e-01	1.522965e-01	2.565684e-01	2.602291e-01	1.860593e-01	2.971432e-01	1.072146e-01	3.195975e-01	1.736692e-01	3.995187e-01	1.750785e-01	2.883810e-01	4.437591e-01	9.278147e-02	3.287322e-01	2.895986e-01	1.564642e-01	2.252050e-01	1.209626e-01	3.959854e-01	2.695975e-01	2.134545e-01	2.682614e-01	2.239501e-01	3.449277e-01	1.628609e-01	3.134261e-01	1.693386e-01	2.372758e-01	2.799596e-01	1.426698e-01	3.247058e-01	2.755862e-01	2.570381e-01	3.139442e-01	1.967953e-01	3.113478e-01	1.779127e-01	2.812513e-01	3.474731e-01	1.474108e-01	2.238648e-01	7.563363e-02	6.195587e-01	2.199696e-01	8.483804e-02	4.815496e-01	3.540996e-01	1.262935e-01	2.865484e-01	4.377970e-02	1.123286e-03	1.388000e+00	1.021320e-01	1.365072e-01	2.044901e+00	5.870498e-02	1.834242e-01	1.651617e+00	3.630602e-01	4.034284e-01	1.324525e+00	7.112577e-04	7.406907e-02	2.441414e+00	1.416580e-01	3.302619e-02	1.299519e+00	1.398310e-01	4.177995e+00	5.112802e+00	1.027026e-01	4.733662e-01	1.443328e-01	1.886898e-01	2.443309e+00	8.835389e-01	1.649532e-01	2.367722e+00	2.203626e-01	5.631197e-02	2.473760e+00	1.698037e-01	9.425705e-03	2.626111e+00	2.842672e-01	4.631301e-02	2.288170e+00	4.814768e-01	2.342804e-01	3.426351e+00
20050000	-4.738557e+04	1.510424e+02	5.209531e+00	7.187095e-02	3.190098e-01	3.719638e-02	3.636879e-02	4.768964e-01	5.865765e-02	5.941947e-02	4.104169e-01	2.828770e-02	5.988655e-02	3.983877e-01	4.360159e-02	8.742727e-02	1.963766e-01	6.395597e-02	8.345149e-02	4.436114e-01	1.251773e-01	6.878143e-02	1.478699e-01	1.260850e-01	4.738327e-02	4.955715e-01	1.143089e-01	8.077148e-02	2.272866e-01	5.526890e-02	6.740055e-02	4.712142e-01	9.805832e-02	4.396825e-02	4.643429e-01	2.748172e-01	1.307198e-01	6.828972e-02	1.786210e-02	7.004257e-02	4.855565e-01	1.865686e-01	5.782134e-03	2.096687e-01	4.238149e-02	3.218262e-01	6.163466e-02	1.393166e-01	4.060000e-03	4.235362e-01	4.962643e-02	8.732462e-02	1.988899e-01	9.898045e-03	6.288337e-01	2.448956e-02	5.056417e-02	6.995931e-02	4.544813e-01	2.171412e-01	1.604573e-02	2.402302e-01	2.142353e-03	1.874482e-02	1.070083e-01	4.978199e-02	6.981364e-02	4.123671e-01	3.422842e-01	1.543859e-02	3.364802e-01	1.371590e-01	3.524308e-01	2.393085e-03	1.560984e-01	1.752118e-01	3.722879e-01	1.410207e-01	2.000712e-02	2.479724e-01	4.350017e-02	2.676862e-02	3.648387e-03	6.061690e-02	1.540817e-03	7.828647e-01	1.245605e-01	2.414780e-01	7.639109e-02	1.604693e-01	2.866782e-01	7.856106e-02	1.564224e-01	7.578437e-02	5.174752e-01	1.383767e-01	4.772391e-02	1.858027e-01	3.483716e-02	7.774182e-02	1.462122e-01	2.298925e-01	2.178047e-02	4.049364e-01	1.194366e-01	9.152422e-02	6.266115e-02	4.798406e-02	4.550563e-01	2.304490e-01	1.123253e-01	1.190225e-01	4.370514e-01	1.474146e-01	3.110302e-03	2.810633e-01	1.233794e-02	1.463489e-01	2.109995e-01	1.058185e-01	8.702530e-02	3.635857e-01	8.622211e-02	1.079650e-01	1.938576e-01	6.185326e-02	4.437691e-01	1.089018e-01	8.365327e-02	5.522365e-02	3.842075e-01	8.128921e-02	5.299228e-04	3.004112e-01	1.783385e-01	4.233184e-01	5.780733e-02	1.226597e-01	3.962146e-01	4.264326e-01	5.145779e-02	1.074991e-01	4.146106e-01	2.699548e-01	2.285945e-01	2.601833e-01	2.412675e-01	2.172810e-01	2.747612e-01	3.260710e-01	1.818868e-01	2.291637e-01	2.377979e-01	3.236112e-01	2.094272e-01	3.652753e-01	2.315479e-01	1.570727e-01	2.461042e-01	4.518840e-02	5.615020e-01	1.935026e-01	1.998070e-01	3.174158e-01	1.673721e-01	3.567838e-01	1.584283e-01	4.051197e-01	1.731260e-01	1.057384e-01	3.160159e-01	1.225804e-01	3.209488e-01	2.955852e-01	2.608856e-01	2.667912e-01	1.669788e-01	4.256806e-01	1.405494e-01	2.541033e-01	2.942224e-01	1.809565e-01	2.707178e-01	1.176559e-01	3.199093e-01	1.432500e-01	4.191848e-01	2.656523e-01	4.054152e-01	2.718603e-01	5.707222e-02	3.342623e-01	2.786146e-01	1.353652e-01	2.517579e-01	1.123916e-01	4.394264e-01	2.239033e-01	2.242787e-01	2.684578e-01	1.657214e-01	3.848848e-01	1.809359e-01	3.610787e-01	2.454825e-01	1.800358e-01	2.134030e-01	1.321209e-01	3.428530e-01	2.425506e-01	2.824755e-01	3.274073e-01	1.756099e-01	3.149292e-01	1.820536e-01	2.566614e-01	2.247991e-01	2.203874e-01	2.981522e-01	8.232545e-02	5.600395e-01	2.734201e-01	8.421485e-02	4.363157e-01	3.900694e-01	1.320727e-01	3.181233e-01	2.935338e-02	6.805936e-02	1.574575e+00	1.201550e-01	2.607081e-01	2.576261e+00	9.084923e-02	2.068390e-01	2.508545e+00	3.580656e-02	3.573371e+00	1.227140e+00	1.925891e-01	2.653947e-01	3.564098e+00	1.725949e-01	6.706868e-02	2.221126e+00	1.863898e-01	3.994737e+00	4.927430e+00	1.080474e-01	4.890645e-01	1.559663e-01	2.297015e-01	2.694600e+00	1.296746e+00	9.340554e-02	2.005730e+00	2.916572e-01	6.781657e-02	2.257145e+00	1.571409e-01	5.224382e-04	2.938890e+00	4.311868e-01	5.902547e-02	2.591802e+00	4.470152e-01	1.781223e-01	3.170224e+00
20060000	-4.741154e+04	1.408875e+02	5.639359e+00	6.996423e-02	3.318424e-01	4.677052e-02	4.307649e-02	4.625609e-01	4.578544e-02	7.870731e-02	2.881691e-01	1.683875e-02	6.554256e-02	5.160470e-01	3.469519e-02	1.003779e-01	1.590765e-01	6.035667e-02	6.767452e-02	5.127439e-01	9.977050e-02	7.637640e-02	1.401238e-01	1.188671e-01	5.526949e-02	4.879768e-01	1.213865e-01	2.699454e-02	2.186655e-01	6.376090e-02	4.424903e-02	5.458965e-01	1.004336e-01	9.338632e-02	3.616664e-01	2.653486e-01	2.166805e-01	5.861191e-02	4.306295e-03	2.408932e-02	3.293268e-01	4.191530e-01	3.404098e-03	2.114429e-01	1.258391e-02	2.447361e-01	6.518880e-02	9.497316e-02	3.470502e-04	5.727152e-01	2.203969e-02	6.272573e-02	3.409191e-01	7.823795e-03	4.994194e-01	1.669936e-02	7.241263e-02	4.053872e-02	4.500414e-01	1.833309e-01	3.534732e-02	2.900131e-01	7.285360e-04	1.949164e-02	9.547646e-02	6.945874e-02	3.565934e-02	6.937688e-01	8.614507e-02	1.063828e-01	5.540834e-01	2.602837e-02	2.965578e-01	8.498264e-03	8.449380e-03	1.412194e-01	3.085556e-01	2.376637e-01	1.589906e-02	2.279292e-01	6.873314e-02	2.093075e-02	4.412498e-03	4.264387e-02	1.829805e-03	8.961054e-01	3.407768e-02	7.771406e-02	1.786220e-01	1.824459e-01	2.328446e-01	1.109958e-01	2.173776e-01	1.085074e-01	3.778296e-01	1.472481e-01	4.239433e-02	2.612370e-01	6.278360e-02	1.210525e-01	7.047998e-02	2.961767e-01	1.916040e-02	2.824160e-01	2.107144e-01	1.491504e-02	5.754197e-02	1.155521e-01	3.292938e-01	3.827884e-01	9.990868e-02	4.388671e-02	3.764990e-01	1.973803e-01	1.534601e-02	3.391980e-01	2.769000e-02	1.411099e-01	2.058169e-01	1.346109e-01	4.781897e-02	3.723851e-01	9.825810e-02	1.403543e-01	1.962931e-01	1.976091e-01	3.555968e-01	9.099690e-02	1.914977e-02	3.139491e-02	2.920274e-01	2.670182e-01	1.580226e-04	2.999049e-01	1.094966e-01	4.148807e-01	4.464413e-02	1.233247e-01	4.171505e-01	4.588451e-01	4.588978e-02	1.121350e-01	3.831301e-01	2.604390e-01	2.131061e-01	2.937085e-01	2.327463e-01	2.110112e-01	2.709524e-01	3.317155e-01	1.863210e-01	2.624909e-01	2.859312e-01	2.766623e-01	1.749157e-01	3.821341e-01	1.800082e-01	1.549281e-01	2.829297e-01	5.194082e-02	5.491645e-01	2.242503e-01	1.746444e-01	3.110829e-01	1.660454e-01	3.514458e-01	1.714259e-01	3.233703e-01	2.470174e-01	1.356261e-01	2.939862e-01	2.151382e-01	2.905297e-01	3.071277e-01	1.872043e-01	3.044074e-01	1.444006e-01	4.076990e-01	1.434930e-01	2.413015e-01	2.939434e-01	1.585722e-01	3.061829e-01	1.310847e-01	3.051489e-01	1.896917e-01	3.740747e-01	2.322008e-01	3.857242e-01	3.257852e-01	5.628974e-02	2.977860e-01	2.650568e-01	1.782866e-01	2.588705e-01	1.297442e-01	4.158296e-01	2.630914e-01	1.913348e-01	1.881980e-01	1.637067e-01	4.935584e-01	1.545369e-01	3.821757e-01	2.379158e-01	1.580220e-01	2.218865e-01	1.693552e-01	3.101413e-01	2.515357e-01	2.689678e-01	3.455458e-01	2.086241e-01	3.007685e-01	1.450617e-01	2.628352e-01	2.851472e-01	1.979708e-01	2.540468e-01	7.430572e-02	5.469488e-01	2.976504e-01	8.109505e-02	4.954020e-01	3.621302e-01	1.258119e-01	3.035196e-01	8.030203e-02	1.841707e-02	1.140956e+00	1.062201e-01	1.102740e-01	2.596431e+00	2.514581e-03	2.494454e-01	3.982923e+00	3.333668e-01	8.403273e-01	1.618007e+00	7.555035e-02	9.729812e-02	3.755599e+00	1.559894e-01	1.499088e-01	1.492013e+00	1.592649e-01	3.612803e+00	4.839468e+00	1.098387e-01	4.742086e-01	1.857921e-01	3.269253e-01	2.436556e+00	1.136796e+00	1.958154e-01	2.469041e+00	1.441399e-01	5.776652e-02	2.328309e+00	1.709436e-01	2.354799e-03	3.569417e+00	3.132070e-01	4.809451e-02	2.643170e+00	3.945944e-01	2.292867e-01	3.780291e+00
20070000	-4.738193e+04	1.463989e+02	5.486520e+00	7.413263e-02	3.396444e-01	4.309339e-02	3.112822e-02	4.545004e-01	5.750095e-02	4.015770e-02	2.900335e-01	2.774440e-02	7.924342e-02	5.108493e-01	5.197171e-02	1.004725e-01	1.587936e-01	7.326603e-02	7.961008e-02	4.489569e-01	1.389008e-01	7.407255e-02	1.405939e-01	1.214208e-01	4.630514e-02	4.974324e-01	1.201752e-01	5.952418e-02	1.485615e-01	9.273948e-02	1.935718e-02	5.721493e-01	1.076684e-01	1.461507e-02	5.215875e-01	1.472024e-01	2.122366e-01	3.139818e-02	7.296023e-02	7.428044e-02	4.649927e-01	2.914889e-01	7.192223e-04	1.603082e-01	8.210551e-03	1.409753e-01	9.989368e-03	3.934117e-02	7.886013e-04	7.769103e-01	3.199529e-02	1.548988e-01	2.037456e-01	4.969794e-03	5.296613e-01	1.657659e-02	9.014798e-02	5.203669e-02	4.589603e-01	1.849980e-01	3.039485e-02	2.623207e-01	1.128945e-02	6.124308e-03	2.119828e-01	1.324523e-01	5.856418e-03	4.633581e-01	1.802261e-01	5.266503e-03	3.087428e-01	1.141613e-01	4.410875e-01	1.713485e-02	1.136070e-01	1.310839e-01	4.268348e-01	1.896526e-01	1.183641e-02	1.952593e-01	4.533309e-02	1.138954e-01	3.560759e-02	3.933395e-02	6.663814e-03	7.144106e-01	9.008865e-02	1.301446e-01	4.392000e-02	1.255069e-01	3.498934e-01	2.292480e-01	1.212871e-01	1.016665e-01	3.787169e-01	1.586632e-01	2.660423e-02	2.882865e-01	4.606259e-02	9.154842e-02	2.152282e-01	2.095746e-01	2.841058e-02	3.057703e-01	1.494680e-01	6.800608e-02	8.731166e-02	2.199689e-01	3.571041e-01	2.497833e-01	1.782595e-02	7.926233e-02	4.164613e-01	1.649626e-01	1.689773e-02	3.105467e-01	1.186933e-02	7.710738e-02	1.142627e-01	2.692542e-01	4.088712e-02	3.345724e-01	1.639162e-01	1.809057e-01	2.251128e-01	1.110048e-01	3.093407e-01	5.605864e-02	1.175774e-01	6.951165e-02	3.539037e-01	5.936452e-02	2.076431e-03	3.684026e-01	1.467411e-01	4.406983e-01	4.135627e-02	1.289381e-01	3.890074e-01	4.659258e-01	4.668992e-02	1.172352e-01	3.701491e-01	2.507641e-01	2.317196e-01	2.715422e-01	2.459742e-01	2.256090e-01	2.615951e-01	3.387333e-01	1.740626e-01	1.951084e-01	2.493210e-01	3.719233e-01	1.836473e-01	3.916775e-01	2.293754e-01	1.334346e-01	2.455125e-01	3.945629e-02	5.614122e-01	2.371526e-01	1.619789e-01	3.520926e-01	1.390544e-01	3.897716e-01	1.190814e-01	3.625673e-01	1.788670e-01	1.944720e-01	2.640936e-01	1.465915e-01	3.011954e-01	2.882718e-01	2.639412e-01	2.833732e-01	1.354925e-01	3.790051e-01	2.021292e-01	2.898959e-01	3.148798e-01	1.755373e-01	2.196869e-01	1.034250e-01	3.401130e-01	1.818116e-01	3.746503e-01	2.608412e-01	3.248196e-01	2.455900e-01	1.687493e-01	2.619064e-01	3.378675e-01	1.559867e-01	2.442394e-01	1.130390e-01	4.200545e-01	2.858308e-01	1.810757e-01	2.288993e-01	2.058588e-01	3.417412e-01	2.235007e-01	3.464894e-01	2.200646e-01	2.028058e-01	2.306401e-01	1.612595e-01	2.694668e-01	2.783969e-01	2.908768e-01	3.299640e-01	2.208047e-01	2.979561e-01	1.512752e-01	2.292148e-01	3.069546e-01	1.554409e-01	3.083897e-01	8.304246e-02	5.543815e-01	2.718937e-01	9.068234e-02	5.421639e-01	3.693612e-01	5.392738e-02	2.943826e-01	1.241978e-01	1.179127e-02	1.663132e+00	9.353526e-02	3.078119e-01	2.439716e+00	7.151195e-02	6.012956e-02	3.631252e+00	1.068205e-01	3.170389e-01	1.451950e+00	1.458991e-01	7.608780e-02	3.104974e+00	1.545062e-01	8.016615e-02	1.672303e+00	1.649275e-01	3.348443e+00	4.842734e+00	1.035171e-01	4.872319e-01	1.621572e-01	2.652413e-01	2.509023e+00	1.467485e+00	2.504622e-01	2.280915e+00	3.033995e-01	5.969406e-02	2.302123e+00	1.447800e-01	3.816468e-03	3.722184e+00	3.724252e-01	8.858526e-02	2.312461e+00	4.444441e-01	2.320167e-01	3.959974e+00
20080000	-4.738954e+04	1.451898e+02	5.509591e+00	8.239457e-02	2.929251e-01	3.740916e-02	1.042184e-02	5.146254e-01	6.222399e-02	4.835662e-02	3.229845e-01	2.282129e-02	5.513239e-02	5.001784e-01	5.052674e-02	1.180756e-01	2.117170e-01	5.696814e-02	6.975591e-02	4.174841e-01	1.259993e-01	7.849295e-02	1.266592e-01	1.020466e-01	5.287701e-02	5.279161e-01	1.120081e-01	2.445024e-02	1.910679e-01	1.058054e-01	1.706982e-02	4.811784e-01	1.804282e-01	2.377018e-02	3.828038e-01	2.718759e-01	2.231193e-01	3.806369e-02	6.036722e-02	5.506654e-02	4.592290e-01	2.883464e-01	9.434404e-04	1.664569e-01	2.995768e-02	2.065984e-01	6.635977e-02	3.742754e-02	5.221187e-03	6.450435e-01	3.934963e-02	2.930741e-02	2.164508e-01	2.004431e-02	6.157119e-01	4.725810e-02	7.122750e-02	3.738396e-02	4.931379e-01	1.902535e-01	2.912763e-02	2.426747e-01	7.422276e-03	3.539201e-02	1.579366e-01	4.758542e-02	9.521322e-03	5.498793e-01	1.996853e-01	3.766310e-02	1.989279e-01	1.893686e-01	4.087075e-01	4.011401e-02	1.252189e-01	1.610048e-01	4.321274e-01	1.133868e-01	2.790253e-02	2.157600e-01	4.981852e-02	2.252116e-01	5.576151e-03	5.603130e-02	1.880218e-02	6.685304e-01	2.584835e-02	1.942308e-01	2.160182e-01	1.955133e-02	3.809555e-01	2.168332e-02	1.675608e-01	1.022344e-01	3.641459e-01	1.470913e-01	5.047959e-02	2.716480e-01	6.440083e-02	1.184226e-01	1.011006e-01	2.326980e-01	3.468802e-03	4.382286e-01	1.060814e-01	6.096291e-02	5.986303e-02	5.092517e-02	5.723721e-01	1.700421e-01	8.583474e-02	7.201549e-02	3.599062e-01	1.992899e-01	9.631932e-03	3.315040e-01	2.765243e-02	6.941502e-02	9.561335e-02	3.071382e-01	3.898078e-02	3.650552e-01	1.237974e-01	8.772658e-02	2.678629e-01	1.176335e-01	3.635199e-01	4.696903e-02	1.162882e-01	2.749894e-02	2.990229e-01	2.381612e-01	6.236470e-04	3.162046e-01	1.184886e-01	4.306870e-01	4.341492e-02	1.293080e-01	3.965901e-01	4.275846e-01	4.265346e-02	1.117222e-01	4.180398e-01	2.438988e-01	2.488455e-01	2.631365e-01	2.441192e-01	2.240458e-01	2.544884e-01	3.350540e-01	1.864119e-01	1.993223e-01	2.709524e-01	3.546404e-01	1.750849e-01	4.145686e-01	1.735160e-01	1.272908e-01	2.846245e-01	3.481139e-02	5.858956e-01	2.109344e-01	1.683587e-01	2.490956e-01	1.902288e-01	3.791536e-01	1.815220e-01	3.406628e-01	2.384949e-01	1.778924e-01	2.429499e-01	1.876064e-01	3.199802e-01	2.457246e-01	2.466888e-01	3.086104e-01	1.488157e-01	4.041940e-01	1.383799e-01	2.499858e-01	3.555804e-01	1.839072e-01	2.105266e-01	1.198431e-01	3.152642e-01	1.453384e-01	4.195543e-01	1.680259e-01	3.468981e-01	2.684131e-01	2.166629e-01	3.384227e-01	2.734917e-01	1.428743e-01	2.452114e-01	1.366527e-01	4.024745e-01	2.550902e-01	2.057825e-01	2.418166e-01	2.361691e-01	3.763411e-01	1.456731e-01	3.398626e-01	2.218464e-01	1.702757e-01	2.680153e-01	1.472845e-01	2.962924e-01	2.940214e-01	2.624018e-01	3.198312e-01	2.128331e-01	3.256679e-01	1.416678e-01	3.169175e-01	3.138943e-01	1.417857e-01	2.274025e-01	7.787848e-02	5.625215e-01	2.720815e-01	8.751846e-02	5.031409e-01	3.850251e-01	1.123115e-01	3.099732e-01	1.047961e-01	4.732912e-02	1.229203e+00	1.394492e-01	2.908981e-01	1.931318e+00	9.686469e-02	9.607711e-01	2.681677e+00	1.845530e-01	3.271540e-01	1.619362e+00	9.486568e-02	5.113461e-01	3.610155e+00	1.717672e-01	5.864110e-02	1.971118e+00	1.549362e-01	3.705521e+00	4.667513e+00	1.046770e-01	4.931305e-01	1.448789e-01	2.340832e-01	2.376274e+00	1.787448e+00	1.922937e-01	2.026705e+00	2.517569e-01	5.493129e-02	2.413279e+00	1.090106e-01	5.949814e-03	3.385741e+00	2.814492e-01	5.846031e-02	2.341939e+00	4.716617e-01	2.357835e-01	4.075761e+00
20090000	-4.740032e+04	1.358188e+02	5.809306e+00	8.035747e-02	2.612974e-01	3.559378e-02	5.961467e-02	5.230499e-01	4.008675e-02	6.437588e-02	3.502420e-01	2.024272e-02	6.220782e-02	4.524886e-01	5.044297e-02	8.323563e-02	2.031300e-01	8.719752e-02	9.463432e-02	4.035534e-01	1.282491e-01	6.614836e-02	1.329257e-01	1.040672e-01	4.298499e-02	5.414656e-01	1.124081e-01	1.531119e-01	2.929692e-01	7.028847e-02	5.726554e-02	3.480157e-01	7.834926e-02	9.777646e-02	4.055944e-01	1.744508e-01	2.196940e-01	5.741530e-02	4.506906e-02	7.921219e-02	4.218806e-01	1.706026e-01	2.451578e-03	2.807797e-01	4.507335e-02	1.254719e-01	1.682168e-02	2.821858e-02	4.094323e-02	7.863630e-01	2.181577e-03	1.993528e-01	1.125775e-01	6.788374e-02	5.167312e-01	6.731868e-02	3.613597e-02	4.739244e-02	5.625113e-01	1.653158e-01	3.657198e-02	1.795694e-01	8.638986e-03	5.305655e-02	2.960028e-01	7.677672e-02	4.505465e-03	2.911822e-01	2.784762e-01	8.341901e-02	1.770282e-01	7.609435e-02	5.353057e-01	1.351043e-02	1.146423e-01	1.449394e-01	4.380717e-01	1.804260e-01	8.742392e-03	2.043366e-01	2.348390e-02	1.581551e-02	3.048698e-02	6.852152e-02	1.293507e-03	7.878849e-01	9.599759e-02	4.349531e-02	1.237938e-01	9.290420e-02	6.176396e-01	9.587730e-02	2.628980e-02	8.782457e-02	3.892526e-01	1.735733e-01	3.587492e-02	2.597762e-01	5.369843e-02	3.634092e-02	1.414466e-01	2.713334e-01	1.395966e-02	3.744078e-01	1.625116e-01	3.310192e-02	4.670893e-02	6.543911e-02	5.015465e-01	2.955899e-01	5.761372e-02	7.326318e-02	4.473661e-01	1.769688e-01	1.080327e-02	2.636915e-01	2.790721e-02	1.480031e-01	1.448977e-01	1.820390e-01	1.863854e-02	4.283928e-01	7.802884e-02	1.359826e-01	2.344286e-01	1.892450e-01	2.966626e-01	7.828429e-02	6.539694e-02	5.018218e-02	3.029965e-01	2.039119e-01	4.653357e-04	3.206216e-01	1.218225e-01	4.315336e-01	3.852729e-02	1.303910e-01	3.995481e-01	4.377605e-01	4.899887e-02	1.061891e-01	4.070515e-01	2.223323e-01	2.521739e-01	2.676488e-01	2.578450e-01	2.154062e-01	2.725299e-01	3.356561e-01	1.764078e-01	2.199643e-01	2.819867e-01	3.504343e-01	1.476147e-01	4.147327e-01	1.820912e-01	1.514591e-01	2.517170e-01	4.953790e-02	5.522167e-01	2.686657e-01	1.295798e-01	3.203097e-01	1.424449e-01	4.238560e-01	1.133894e-01	3.782945e-01	2.341972e-01	1.996303e-01	1.878780e-01	1.428773e-01	3.395803e-01	2.071025e-01	3.104399e-01	2.498690e-01	1.430934e-01	4.487258e-01	1.583118e-01	2.569849e-01	2.573021e-01	1.724207e-01	3.132923e-01	8.631738e-02	3.377516e-01	1.913709e-01	3.845601e-01	2.174831e-01	4.518554e-01	2.772413e-01	5.342021e-02	2.425680e-01	3.022307e-01	1.533186e-01	3.018828e-01	1.313165e-01	4.037702e-01	2.904259e-01	1.744875e-01	3.127498e-01	2.126079e-01	3.035909e-01	1.710514e-01	3.303405e-01	1.964474e-01	1.937389e-01	2.794731e-01	1.170318e-01	3.236869e-01	2.633025e-01	2.959787e-01	3.142739e-01	2.002348e-01	3.505730e-01	1.349182e-01	2.344232e-01	2.602849e-01	2.098692e-01	2.954227e-01	8.964703e-02	5.167372e-01	3.033272e-01	9.028854e-02	5.044925e-01	3.858375e-01	3.222058e-02	2.708966e-01	1.605680e-01	6.525712e-02	2.440152e+00	1.335099e-01	2.343073e-03	3.389381e+00	2.740733e-02	1.571996e-02	2.362024e+00	2.645165e-02	3.052733e+00	1.450282e+00	1.487909e-02	2.572583e-01	2.504521e+00	1.430527e-01	1.376523e-01	1.254482e+00	1.588321e-01	3.944128e+00	4.387499e+00	9.593411e-02	4.979881e-01	1.781393e-01	1.734363e-01	2.384535e+00	1.256564e+00	1.076031e-01	2.106010e+00	3.263719e-01	5.643991e-02	2.187560e+00	2.403734e-01	2.717258e-03	3.907801e+00	3.019525e-01	8.474272e-02	2.813545e+00	7.314196e-01	2.153317e-01	3.708716e+00
20100000	-4.738610e+04	1.428132e+02	5.658352e+00	1.039435e-01	2.901052e-01	3.115765e-02	1.318304e-01	4.019857e-01	4.097751e-02	4.579298e-02	3.510704e-01	2.489100e-02	4.114674e-02	4.975903e-01	3.950858e-02	1.076383e-01	2.276779e-01	4.746480e-02	8.804172e-02	3.889826e-01	1.401947e-01	8.203751e-02	1.672420e-01	1.305008e-01	4.004001e-02	4.775609e-01	1.026187e-01	5.066658e-02	1.734644e-01	4.903146e-02	1.025546e-01	5.582113e-01	6.607158e-02	8.292575e-02	5.367455e-01	2.558491e-01	6.106646e-02	3.013787e-02	3.327525e-02	8.581790e-02	3.936083e-01	2.411582e-01	1.564156e-03	2.469497e-01	3.090173e-02	2.451403e-01	2.572197e-02	5.356351e-02	1.012712e-02	6.524931e-01	1.295397e-02	8.028062e-02	1.384715e-01	2.762759e-02	4.761964e-01	2.173853e-01	6.003856e-02	4.512208e-02	5.965471e-01	1.553482e-01	4.433937e-02	1.552204e-01	3.422869e-03	5.998605e-03	1.344409e-01	8.322116e-02	1.805322e-02	5.390380e-01	2.192482e-01	3.102926e-02	3.240155e-01	5.358438e-02	4.736250e-01	2.589874e-02	9.184716e-02	1.532360e-01	3.676289e-01	1.868189e-01	1.307890e-02	2.449269e-01	3.431040e-02	1.140842e-02	1.539080e-03	8.651334e-02	2.017516e-03	8.527662e-01	4.575546e-02	1.978821e-03	1.160745e-02	5.299517e-01	2.125706e-01	5.312669e-02	1.907647e-01	1.339376e-01	4.517670e-01	1.478606e-01	2.058026e-02	2.069716e-01	3.888302e-02	7.351905e-02	2.267974e-01	2.013996e-01	2.582443e-02	3.315020e-01	1.409576e-01	5.243177e-02	5.826566e-02	4.946986e-02	4.944692e-01	2.784028e-01	6.696071e-02	7.892814e-02	4.712420e-01	1.616966e-01	6.743170e-03	2.600195e-01	2.137071e-02	7.706025e-02	9.113944e-02	2.798852e-01	1.856387e-02	3.496417e-01	1.837095e-01	1.593213e-01	1.961828e-01	8.087695e-02	3.622308e-01	1.428633e-01	5.852474e-02	4.733975e-02	3.433362e-01	1.534759e-01	8.956934e-04	3.006974e-01	1.542551e-01	4.137701e-01	4.839968e-02	1.135120e-01	4.243183e-01	4.352394e-01	3.959406e-02	1.203471e-01	4.048194e-01	2.418903e-01	2.506248e-01	2.555460e-01	2.519389e-01	2.091651e-01	2.825331e-01	3.348873e-01	1.734145e-01	2.256171e-01	2.141535e-01	3.687291e-01	1.915003e-01	3.205906e-01	1.692684e-01	1.999692e-01	3.101719e-01	5.597048e-02	5.141159e-01	2.778956e-01	1.520181e-01	3.015885e-01	1.601548e-01	3.742084e-01	1.640482e-01	3.943755e-01	1.458519e-01	2.132774e-01	2.464952e-01	1.349964e-01	3.323207e-01	1.907635e-01	3.419194e-01	3.054648e-01	1.920660e-01	3.593227e-01	1.431464e-01	2.188662e-01	3.975050e-01	1.536422e-01	2.299865e-01	1.150580e-01	3.504963e-01	1.952839e-01	3.391617e-01	2.466188e-01	4.402320e-01	2.520270e-01	6.112220e-02	3.147395e-01	3.136794e-01	1.572108e-01	2.143704e-01	9.290380e-02	3.938321e-01	2.814655e-01	2.317987e-01	2.921483e-01	2.029557e-01	3.132683e-01	1.916277e-01	4.004414e-01	1.914296e-01	1.652623e-01	2.428667e-01	1.290655e-01	3.173573e-01	2.438823e-01	3.096949e-01	3.040106e-01	2.143803e-01	3.314900e-01	1.501191e-01	2.792934e-01	2.743826e-01	2.356994e-01	2.106245e-01	7.786899e-02	5.825928e-01	2.398715e-01	9.966665e-02	4.637009e-01	3.967235e-01	2.692586e-02	2.868890e-01	2.807969e-02	1.297357e-01	1.626944e+00	1.082535e-01	2.855848e-01	2.518334e+00	8.415686e-02	7.692143e-02	3.002669e+00	1.276084e-01	9.103475e-01	1.003843e+00	3.655542e-02	4.443300e-01	2.474711e+00	1.228013e-01	1.093856e-01	1.389243e+00	1.672361e-01	3.752168e+00	4.690580e+00	1.018146e-01	5.017109e-01	2.221905e-01	2.609289e-01	2.350996e+00	1.304726e+00	1.051154e-01	2.175995e+00	1.944199e-01	6.963828e-02	2.458854e+00	1.858618e-01	6.611446e-03	3.637989e+00	2.671681e-01	8.781664e-02	2.681220e+00	6.670584e-01	2.291883e-01	3.367124e+00
20110000	-4.740894e+04	1.511414e+02	5.370211e+00	7.570847e-02	2.881092e-01	3.019231e-02	5.367287e-02	5.104315e-01	4.188567e-02	4.881216e-02	3.049923e-01	2.464297e-02	7.226494e-02	4.936323e-01	5.565535e-02	1.034321e-01	2.224421e-01	5.276147e-02	7.204037e-02	4.276164e-01	1.217075e-01	7.406041e-02	1.501472e-01	9.379769e-02	5.336236e-02	5.166630e-01	1.119694e-01	6.766070e-02	2.199460e-01	7.061647e-02	5.484442e-02	5.123172e-01	7.461517e-02	5.511368e-02	4.538591e-01	3.648549e-01	6.544149e-02	1.818178e-02	4.254910e-02	6.474026e-02	3.325608e-01	3.756687e-01	3.041921e-03	2.003615e-01	2.362684e-02	1.836518e-01	3.623847e-02	7.394613e-02	1.446975e-03	6.860431e-01	1.867355e-02	1.116090e-01	2.931026e-01	2.663835e-02	4.586016e-01	2.429843e-02	8.575001e-02	5.724810e-02	5.016526e-01	1.412403e-01	3.257233e-02	2.472228e-01	2.006390e-02	1.664535e-02	2.168934e-01	4.384206e-02	5.992597e-03	3.977861e-01	3.188405e-01	1.129806e-02	2.919815e-01	5.116698e-02	6.163414e-01	1.155997e-02	1.765217e-02	1.935471e-01	3.390352e-01	1.353877e-01	1.500695e-02	2.651564e-01	5.186669e-02	4.039922e-02	1.059854e-02	6.871463e-02	2.026854e-03	8.602791e-01	1.798160e-02	1.802690e-01	1.746337e-01	5.437831e-02	1.779359e-01	7.600284e-02	3.367801e-01	9.996290e-02	3.325448e-01	2.105334e-01	4.169260e-02	2.384150e-01	7.685130e-02	9.204889e-02	2.428962e-01	1.742548e-01	2.480035e-02	3.272179e-01	1.387818e-01	7.426353e-02	6.230686e-02	1.639013e-01	3.877140e-01	2.056364e-01	1.061779e-01	4.992442e-02	3.969202e-01	2.124955e-01	1.036953e-02	3.191361e-01	1.115425e-02	1.536394e-01	1.306573e-01	1.786279e-01	4.859005e-02	3.371902e-01	1.512952e-01	8.547143e-02	2.008332e-01	5.309988e-02	3.631364e-01	1.847929e-01	1.126662e-01	7.465037e-02	3.500823e-01	1.446360e-01	4.554389e-03	3.206344e-01	1.054425e-01	4.173926e-01	4.950358e-02	1.266831e-01	4.064207e-01	4.524913e-01	4.758031e-02	1.137640e-01	3.861644e-01	2.387413e-01	2.365425e-01	2.606329e-01	2.640832e-01	2.200385e-01	2.741795e-01	3.276606e-01	1.781214e-01	2.038643e-01	2.849606e-01	2.992431e-01	2.119321e-01	3.720883e-01	2.464656e-01	1.751936e-01	2.062524e-01	4.416946e-02	4.936760e-01	3.082373e-01	1.539173e-01	3.254233e-01	1.689542e-01	3.356500e-01	1.699725e-01	3.711702e-01	1.775829e-01	1.920381e-01	2.592088e-01	1.881046e-01	2.490972e-01	2.222951e-01	3.405031e-01	3.694094e-01	1.638952e-01	3.141419e-01	1.525535e-01	2.439612e-01	3.678384e-01	1.399174e-01	2.482830e-01	1.468122e-01	3.249806e-01	1.722359e-01	3.559714e-01	2.258734e-01	3.567688e-01	2.988632e-01	1.184946e-01	2.979450e-01	3.345176e-01	1.663778e-01	2.011596e-01	1.130564e-01	4.420116e-01	2.440228e-01	2.009092e-01	2.613269e-01	1.657556e-01	4.090635e-01	1.638540e-01	2.935084e-01	2.392564e-01	1.757341e-01	2.915011e-01	1.384235e-01	2.990250e-01	3.026718e-01	2.598797e-01	3.370000e-01	1.684681e-01	3.710582e-01	1.234736e-01	3.345522e-01	2.564627e-01	1.414604e-01	2.675247e-01	7.503583e-02	5.143772e-01	3.056949e-01	1.048921e-01	4.779822e-01	3.989371e-01	8.289193e-02	2.827892e-01	5.225689e-02	1.668721e-02	1.218040e+00	1.139377e-01	1.559241e-01	2.264493e+00	4.317115e-02	3.989832e-01	1.947053e+00	3.095131e-01	1.444512e-01	1.481055e+00	1.343960e-01	4.398103e-02	3.662093e+00	2.215335e-01	6.130017e-02	1.787251e+00	1.738949e-01	4.048434e+00	4.734530e+00	9.977374e-02	5.103653e-01	1.726631e-01	2.809501e-01	2.346721e+00	7.994210e-01	1.887068e-01	2.198426e+00	3.280009e-01	1.358863e-01	2.253344e+00	1.238803e-01	4.771640e-03	3.089933e+00	3.046536e-01	7.019047e-02	2.702386e+00	4.859257e-01	1.525968e-01	3.580568e+00
20120000	-4.738828e+04	1.367127e+02	5.919994e+00	6.149726e-02	3.334700e-01	3.756633e-02	6.576308e-02	4.586544e-01	4.304888e-02	4.959903e-02	3.062109e-01	1.992680e-02	5.037626e-02	5.335388e-01	4.034822e-02	1.075558e-01	2.061542e-01	4.143346e-02	8.209070e-02	4.112898e-01	1.514761e-01	8.403778e-02	1.302871e-01	1.143316e-01	4.971331e-02	5.133926e-01	1.082376e-01	8.755337e-02	1.800053e-01	1.921752e-01	2.431259e-02	4.053108e-01	1.106427e-01	6.701306e-02	5.357907e-01	2.827048e-01	7.526169e-02	1.022905e-02	2.900068e-02	1.561852e-01	4.288663e-01	1.068317e-01	2.406134e-03	2.424024e-01	6.330826e-02	3.146264e-01	2.637514e-02	9.277667e-02	3.197338e-04	5.086380e-01	5.726410e-02	1.036430e-01	1.911605e-01	8.195141e-03	5.614282e-01	4.015974e-02	9.541341e-02	2.687857e-02	4.452026e-01	2.091823e-01	3.115270e-02	2.780274e-01	9.556418e-03	5.589510e-02	1.298351e-01	2.291317e-02	7.709884e-04	4.980671e-01	2.925185e-01	7.243759e-02	4.964916e-01	1.664543e-01	2.115831e-01	2.604701e-02	2.698644e-02	1.384820e-01	3.596665e-01	1.563120e-01	2.571130e-02	2.479972e-01	7.183093e-02	1.022380e-02	2.113643e-03	3.676809e-02	1.188628e-03	9.364688e-01	1.323703e-02	9.404145e-02	2.199639e-01	2.274370e-02	3.222490e-01	1.412194e-01	1.997826e-01	6.068106e-02	4.180590e-01	1.627545e-01	4.167377e-02	2.491584e-01	6.767336e-02	1.768539e-01	1.896281e-01	2.485581e-01	2.106748e-02	2.565991e-01	1.072933e-01	2.015599e-02	4.727440e-02	8.057964e-02	4.921000e-01	3.143269e-01	4.556309e-02	7.774916e-02	3.971488e-01	1.751005e-01	8.532793e-03	3.221348e-01	1.933391e-02	1.820852e-01	1.867857e-01	1.673691e-01	7.186038e-02	2.757951e-01	1.161045e-01	8.875705e-02	1.783390e-01	1.043302e-01	4.287645e-01	7.101163e-02	1.287976e-01	4.747598e-02	3.563626e-01	2.533858e-01	2.775190e-03	2.341540e-01	1.058464e-01	4.143436e-01	4.781219e-02	1.224227e-01	4.154215e-01	4.501677e-01	4.611958e-02	1.157602e-01	3.879525e-01	2.472183e-01	2.469096e-01	2.674379e-01	2.384343e-01	2.165519e-01	2.742074e-01	3.311835e-01	1.780572e-01	2.719671e-01	2.544287e-01	2.928053e-01	1.807990e-01	3.603766e-01	2.014401e-01	1.698420e-01	2.683413e-01	4.232569e-02	5.308898e-01	2.360434e-01	1.907411e-01	3.656436e-01	1.500668e-01	3.208166e-01	1.634730e-01	3.453877e-01	1.877945e-01	1.327451e-01	3.340726e-01	1.787673e-01	2.628667e-01	2.814674e-01	2.768986e-01	3.349493e-01	1.384339e-01	3.869685e-01	1.396482e-01	2.952034e-01	3.050961e-01	1.672131e-01	2.324874e-01	1.498975e-01	3.351720e-01	1.530551e-01	3.618754e-01	2.342612e-01	3.889375e-01	3.285237e-01	4.827763e-02	3.648503e-01	2.216106e-01	1.489016e-01	2.646374e-01	1.309969e-01	4.336763e-01	2.346140e-01	2.007128e-01	2.268624e-01	2.191814e-01	3.634742e-01	1.904819e-01	4.027555e-01	2.384191e-01	1.568010e-01	2.020245e-01	1.317637e-01	2.708588e-01	2.870283e-01	3.103492e-01	2.807369e-01	1.656651e-01	3.324113e-01	2.211868e-01	3.526692e-01	2.824088e-01	1.478080e-01	2.171140e-01	7.426755e-02	5.887202e-01	2.294677e-01	1.075446e-01	4.871105e-01	3.279956e-01	3.281682e-02	2.583335e-01	7.065764e-02	8.461540e-02	1.053614e+00	1.355372e-01	1.224273e-01	2.357690e+00	1.060064e-01	1.515449e+00	2.205499e+00	1.646004e-02	8.582326e-01	1.086889e+00	9.357218e-02	5.261595e-02	2.226814e+00	1.780457e-01	1.191191e-02	1.574935e+00	1.295808e-01	3.835423e+00	5.243166e+00	9.166247e-02	4.413275e-01	1.209820e-01	4.254571e-01	2.305373e+00	1.048141e+00	1.641622e-01	2.230510e+00	2.240396e-01	4.114294e-02	2.288540e+00	1.576587e-01	6.517212e-03	3.303311e+00	3.895474e-01	4.717607e-02	2.490335e+00	2.482280e-01	2.334349e-01	3.805577e+00
20130000	-4.739208e+04	1.511007e+02	5.270395e+00	8.604043e-02	2.804303e-01	2.646537e-02	2.701332e-02	5.257376e-01	5.431299e-02	6.619199e-02	2.839327e-01	2.686370e-02	7.217495e-02	5.077592e-01	4.307746e-02	8.452741e-02	1.767386e-01	8.659050e-02	5.525792e-02	4.136627e-01	1.832229e-01	7.342137e-02	1.628868e-01	1.129490e-01	4.674248e-02	4.833578e-01	1.206426e-01	9.211568e-02	1.778051e-01	4.730195e-02	2.686488e-02	5.503615e-01	1.055508e-01	3.172805e-02	3.248828e-01	4.686793e-01	5.515311e-02	4.419449e-02	7.536220e-02	8.269913e-02	3.728830e-01	2.620573e-01	6.497584e-04	2.339020e-01	4.780884e-02	8.892180e-02	1.686346e-02	6.222318e-02	3.097978e-03	7.684864e-01	6.040722e-02	1.553130e-01	1.960997e-01	7.485544e-02	4.754196e-01	7.340811e-02	2.490412e-02	5.076774e-02	4.408893e-01	1.969439e-01	2.433983e-02	2.768273e-01	1.023192e-02	9.141890e-03	1.892477e-01	2.511648e-02	1.014827e-02	4.169517e-01	3.493941e-01	2.055013e-02	3.457461e-01	2.710349e-02	4.631229e-01	2.037978e-02	1.230976e-01	1.573799e-01	3.239654e-01	2.017510e-01	1.988651e-02	2.470358e-01	4.998141e-02	1.604378e-01	9.373238e-03	2.141213e-01	2.961155e-03	5.532774e-01	5.982904e-02	2.096374e-01	4.151994e-03	1.508841e-01	2.099880e-01	8.993317e-02	3.354054e-01	1.038737e-01	4.010092e-01	1.804186e-01	4.171333e-02	2.249116e-01	4.807352e-02	1.331658e-01	1.459787e-01	1.215347e-01	1.681533e-02	4.411174e-01	1.413881e-01	2.508198e-02	5.007247e-02	3.346186e-02	5.093041e-01	3.470051e-01	3.507449e-02	5.724788e-02	4.084215e-01	1.707203e-01	3.516190e-03	3.376433e-01	2.245083e-02	9.069608e-02	1.632408e-01	1.852626e-01	7.611600e-02	4.013472e-01	8.333740e-02	1.261942e-01	2.367702e-01	7.776670e-02	3.808296e-01	1.154036e-01	6.303572e-02	3.286484e-02	2.797364e-01	2.717502e-01	7.066593e-04	3.088450e-01	1.060970e-01	4.376931e-01	4.228295e-02	1.237299e-01	3.962940e-01	4.365914e-01	4.211203e-02	1.310360e-01	3.902606e-01	2.485499e-01	2.224451e-01	2.814903e-01	2.475146e-01	2.155589e-01	2.955111e-01	3.100088e-01	1.789211e-01	2.125705e-01	2.558816e-01	3.178724e-01	2.136755e-01	4.434878e-01	1.685158e-01	1.785412e-01	2.094553e-01	5.114083e-02	5.108824e-01	2.614316e-01	1.765452e-01	3.378484e-01	2.086048e-01	3.437229e-01	1.098239e-01	4.297072e-01	1.587065e-01	1.757355e-01	2.358509e-01	1.798119e-01	2.937552e-01	2.742596e-01	2.521733e-01	2.572659e-01	1.934934e-01	3.771916e-01	1.720491e-01	2.879482e-01	3.140955e-01	1.319952e-01	2.659611e-01	1.463354e-01	3.393545e-01	1.511754e-01	3.631346e-01	2.115406e-01	2.973341e-01	3.557070e-01	1.354183e-01	2.735139e-01	3.219868e-01	2.131200e-01	1.913793e-01	1.066307e-01	3.907034e-01	2.849358e-01	2.177301e-01	2.739682e-01	2.067055e-01	3.518736e-01	1.674527e-01	3.380520e-01	2.170611e-01	2.161150e-01	2.287720e-01	1.294470e-01	3.253480e-01	2.757513e-01	2.694537e-01	3.284349e-01	2.105735e-01	2.972638e-01	1.637278e-01	2.749409e-01	3.048734e-01	1.811014e-01	2.390842e-01	8.471641e-02	5.674560e-01	2.599488e-01	8.787885e-02	4.807851e-01	4.027535e-01	9.136149e-02	3.025562e-01	2.370116e-02	6.269477e-02	1.434334e+00	1.162324e-01	2.209396e-02	4.202235e+00	8.888399e-02	7.506626e-02	3.403142e+00	3.258722e-01	3.207836e-01	1.206130e+00	8.719144e-02	1.413142e-01	3.023723e+00	2.821849e-01	9.026899e-03	2.099170e+00	1.898259e-01	3.900132e+00	4.441854e+00	8.845914e-02	4.979812e-01	1.443943e-01	4.783567e-01	2.263931e+00	1.657308e+00	1.044939e-01	2.189924e+00	2.436699e-01	6.338057e-02	2.403517e+00	1.932654e-01	1.579258e-02	2.925633e+00	3.375258e-01	8.684760e-02	2.531514e+00	5.427600e-01	1.683593e-01	4.138172e+00
20140000	-4.742054e+04	1.494898e+02	5.425895e+00	4.096270e-02	3.825898e-01	4.613516e-02	5.403274e-02	4.275584e-01	4.872113e-02	4.827723e-02	3.707102e-01	2.099199e-02	1.030804e-01	4.033830e-01	5.355715e-02	1.090351e-01	2.178853e-01	4.685600e-02	8.414310e-02	3.889968e-01	1.530837e-01	8.575977e-02	1.332385e-01	9.876171e-02	4.653413e-02	5.334929e-01	1.022130e-01	2.218450e-02	1.408392e-01	8.957973e-02	5.431790e-02	5.795768e-01	1.135019e-01	8.744623e-02	4.604005e-01	2.790325e-01	1.200552e-01	3.441946e-02	1.864608e-02	9.029906e-02	3.002025e-01	7.931620e-02	1.380851e-03	4.289508e-01	9.985067e-02	9.325984e-02	5.514911e-02	1.070269e-01	1.835157e-03	6.931097e-01	4.961928e-02	1.457483e-01	2.075760e-01	9.935188e-02	3.950952e-01	5.716610e-02	9.506257e-02	5.805262e-02	4.493752e-01	1.891396e-01	3.397999e-02	2.487884e-01	2.066425e-02	3.431576e-02	1.910348e-01	1.394831e-01	3.399739e-03	3.995872e-01	2.321794e-01	3.607389e-02	1.080190e-01	2.755764e-02	6.152793e-01	8.481578e-02	1.282544e-01	1.166182e-01	3.702464e-01	2.066396e-01	1.719173e-02	2.423644e-01	4.693967e-02	3.237457e-02	1.175888e-02	1.134259e-01	7.309294e-03	7.788618e-01	5.626950e-02	1.352575e-01	3.365025e-02	1.128875e-02	5.137287e-01	2.762138e-01	2.986110e-02	9.217205e-02	4.514673e-01	1.192504e-01	3.965798e-02	2.405623e-01	5.688994e-02	1.134533e-01	1.466046e-01	1.682033e-01	1.611296e-02	3.516718e-01	2.039541e-01	2.257226e-02	1.015976e-01	2.167003e-02	5.483043e-01	2.884779e-01	1.737798e-02	7.491100e-02	3.848687e-01	1.941728e-01	4.124349e-03	3.188719e-01	2.305125e-02	1.513650e-01	1.344196e-01	2.880765e-01	6.376095e-02	2.500865e-01	1.122914e-01	1.362371e-01	2.072012e-01	1.659606e-01	3.200131e-01	3.873092e-02	1.318571e-01	7.809113e-02	4.596587e-01	1.471528e-01	1.221444e-03	2.254315e-01	8.844444e-02	4.383150e-01	5.733981e-02	1.191695e-01	3.851757e-01	4.268160e-01	4.111562e-02	1.088740e-01	4.231944e-01	2.327394e-01	2.386660e-01	2.885497e-01	2.400450e-01	2.186155e-01	2.597580e-01	3.370361e-01	1.845904e-01	2.563608e-01	2.420807e-01	2.872449e-01	2.143136e-01	3.537164e-01	2.314681e-01	1.508154e-01	2.640001e-01	8.498312e-02	4.886471e-01	2.332906e-01	1.930792e-01	2.734979e-01	1.929916e-01	3.982115e-01	1.352990e-01	4.068069e-01	2.008742e-01	1.343349e-01	2.579839e-01	1.742467e-01	3.297252e-01	2.349964e-01	2.610317e-01	2.794484e-01	1.460869e-01	3.963028e-01	1.781619e-01	2.781476e-01	2.828779e-01	1.483297e-01	2.906447e-01	1.310918e-01	3.383540e-01	1.916403e-01	3.389139e-01	3.087749e-01	3.324148e-01	2.368764e-01	1.219339e-01	3.013782e-01	3.172362e-01	9.331092e-02	2.880747e-01	1.198102e-01	3.956232e-01	2.829850e-01	2.015816e-01	2.826427e-01	1.567001e-01	3.548816e-01	2.057756e-01	4.057846e-01	2.382781e-01	1.420548e-01	2.138824e-01	1.303739e-01	3.075343e-01	2.830925e-01	2.789993e-01	3.185607e-01	1.523326e-01	3.362798e-01	1.928269e-01	2.283997e-01	3.189223e-01	2.099034e-01	2.427747e-01	5.855380e-02	6.104438e-01	2.400248e-01	9.097758e-02	4.443925e-01	4.123755e-01	5.283540e-02	2.604548e-01	7.634598e-02	7.939488e-02	1.850790e+00	1.476209e-01	6.764856e-04	2.870292e+00	3.301108e-02	9.117580e-02	2.029597e+00	3.753308e-01	5.933109e-01	9.484677e-01	9.594971e-02	1.489235e-02	3.091856e+00	1.491330e-01	5.286745e-02	1.706017e+00	1.357926e-01	4.305872e+00	4.087648e+00	1.037150e-01	5.339996e-01	1.574031e-01	3.020523e-01	2.497056e+00	1.091285e+00	1.158539e-01	2.375333e+00	2.823524e-01	5.757071e-02	2.601969e+00	1.534115e-01	3.418168e-03	2.983603e+00	3.499090e-01	9.108062e-02	2.660148e+00	5.045610e-01	3.106841e-01	3.397467e+00
20150000	-4.737958e+04	1.522859e+02	5.344446e+00	5.832074e-02	2.672196e-01	3.517020e-02	1.968294e-02	5.561875e-01	6.341899e-02	5.664571e-02	3.305097e-01	2.334316e-02	3.936472e-02	5.051779e-01	4.495878e-02	8.060504e-02	2.077962e-01	5.910688e-02	7.283516e-02	4.506048e-01	1.290520e-01	8.317070e-02	1.506363e-01	1.406991e-01	4.181450e-02	4.830144e-01	1.006650e-01	1.483486e-01	1.842968e-01	1.112085e-01	3.487959e-02	4.405122e-01	8.075433e-02	3.029030e-02	4.899903e-01	2.516436e-01	1.856529e-01	3.666253e-02	5.760400e-03	4.998119e-02	3.905067e-01	2.465146e-01	7.213087e-03	2.678647e-01	3.791972e-02	1.738563e-01	3.859847e-02	2.094639e-02	1.207753e-02	6.689172e-01	8.560412e-02	4.214325e-02	2.488455e-01	2.289407e-02	6.059830e-01	9.209000e-03	7.092512e-02	5.726380e-02	5.535672e-01	1.582593e-01	2.762561e-02	1.964585e-01	6.825623e-03	1.678973e-02	1.378110e-01	2.321601e-02	5.269540e-02	6.430310e-01	1.264568e-01	5.431296e-02	3.085351e-01	5.866532e-02	4.010013e-01	1.362035e-02	1.638650e-01	1.474432e-01	3.702667e-01	1.676150e-01	3.175624e-02	2.349621e-01	4.795672e-02	4.767974e-02	4.661255e-03	8.942207e-02	1.107474e-03	8.219155e-01	3.521399e-02	1.616338e-01	7.619274e-02	4.119103e-01	1.345846e-01	1.336801e-01	8.199853e-02	9.812054e-02	4.437790e-01	1.740566e-01	3.783289e-02	1.947853e-01	5.142563e-02	7.242648e-02	2.116338e-01	2.012779e-01	4.675178e-03	3.323874e-01	1.775993e-01	3.770088e-02	6.239715e-02	1.342668e-01	5.449482e-01	2.078800e-01	1.280698e-02	6.150405e-02	3.553124e-01	1.599747e-01	2.193409e-02	3.684547e-01	3.282006e-02	8.763949e-02	1.299077e-01	1.703174e-01	3.500139e-02	4.882203e-01	8.891378e-02	2.014576e-01	2.180810e-01	1.610844e-01	2.544683e-01	1.031889e-01	6.171973e-02	5.236956e-02	2.822030e-01	9.698167e-02	5.659709e-04	3.882068e-01	1.796730e-01	4.462858e-01	4.228034e-02	1.178853e-01	3.935486e-01	4.474141e-01	4.623433e-02	1.165323e-01	3.898192e-01	2.317744e-01	2.578612e-01	2.573286e-01	2.530358e-01	2.073559e-01	2.847412e-01	3.328894e-01	1.750134e-01	2.400552e-01	2.172464e-01	3.073091e-01	2.353893e-01	4.247238e-01	2.084521e-01	1.381663e-01	2.286578e-01	5.184803e-02	5.094278e-01	2.759236e-01	1.628006e-01	3.877851e-01	1.766439e-01	3.340325e-01	1.015384e-01	3.964413e-01	2.466083e-01	1.574988e-01	1.994516e-01	1.649770e-01	2.975148e-01	2.376281e-01	2.998802e-01	2.806253e-01	1.757363e-01	4.052945e-01	1.383439e-01	2.849858e-01	2.748788e-01	1.759194e-01	2.642159e-01	1.334428e-01	3.478976e-01	1.303601e-01	3.882995e-01	1.864461e-01	4.036477e-01	3.511046e-01	5.880161e-02	3.949264e-01	2.452537e-01	1.073456e-01	2.524743e-01	1.054894e-01	4.291540e-01	2.385460e-01	2.268106e-01	2.139428e-01	1.931804e-01	4.112731e-01	1.816036e-01	4.246024e-01	1.927614e-01	1.860834e-01	1.965528e-01	1.607825e-01	2.936031e-01	2.736746e-01	2.719399e-01	2.708159e-01	1.947557e-01	3.699273e-01	1.645011e-01	2.355959e-01	2.991486e-01	2.283333e-01	2.369222e-01	9.979746e-02	5.383015e-01	2.738566e-01	8.804442e-02	5.128968e-01	3.826438e-01	6.715560e-02	3.201907e-01	6.867489e-02	7.854416e-02	1.408809e+00	1.358435e-01	7.647575e-02	1.992859e+00	1.201864e-01	1.151134e-01	2.732761e+00	7.744827e-02	3.935621e-01	1.793282e+00	8.479411e-02	9.417643e-02	2.502995e+00	1.703354e-01	1.204527e-01	1.638656e+00	1.755309e-01	3.912871e+00	4.954899e+00	1.151811e-01	5.090702e-01	1.573355e-01	2.901326e-01	2.141520e+00	9.778193e-01	1.901988e-01	2.255238e+00	2.463753e-01	5.972858e-02	2.448516e+00	1.486921e-01	7.517925e-03	2.855967e+00	3.825166e-01	9.462353e-02	2.160643e+00	5.220659e-01	1.705459e-01	3.750174e+00
20160000	-4.740022e+04	1.423289e+02	5.619767e+00	8.421294e-02	2.841222e-01	3.280922e-02	4.180362e-02	5.046895e-01	5.236245e-02	7.027544e-02	2.849641e-01	1.992718e-02	7.913181e-02	5.082264e-01	3.747508e-02	8.880828e-02	1.709180e-01	9.991107e-02	4.365520e-02	4.325378e-01	1.641696e-01	7.103696e-02	1.423842e-01	1.527024e-01	5.056559e-02	4.763925e-01	1.069183e-01	8.615712e-02	3.433279e-01	1.390917e-01	2.479805e-02	3.640830e-01	4.254228e-02	1.170633e-02	2.539339e-01	4.697102e-01	1.472678e-01	4.992088e-02	6.746086e-02	6.379925e-02	4.105854e-01	2.324571e-01	2.815977e-03	2.628899e-01	2.745238e-02	2.014596e-01	3.303374e-02	7.681980e-02	7.356379e-03	6.593760e-01	2.195448e-02	1.370585e-01	1.613912e-01	4.971872e-02	4.131248e-01	1.174256e-01	1.212812e-01	2.748310e-02	4.187167e-01	2.227460e-01	3.449529e-02	2.745730e-01	2.198580e-02	3.791298e-02	1.546777e-01	5.018515e-02	3.150879e-03	4.362397e-01	3.178336e-01	9.287856e-03	3.736696e-01	5.534116e-02	4.594820e-01	3.564475e-02	6.657464e-02	1.408151e-01	4.213964e-01	1.361275e-01	1.274348e-02	2.218127e-01	6.710476e-02	2.990176e-02	2.142962e-02	8.508977e-02	5.905975e-03	7.964870e-01	6.118585e-02	4.808418e-02	3.188694e-01	3.472655e-01	7.134005e-02	1.519091e-01	6.253178e-02	8.308433e-02	4.334485e-01	1.599498e-01	4.702782e-02	2.375080e-01	3.898156e-02	1.512934e-01	1.504936e-01	1.769528e-01	1.227751e-02	3.743284e-01	1.346543e-01	2.990271e-02	1.558494e-01	3.432680e-02	5.996524e-01	1.291448e-01	5.112392e-02	9.088006e-02	3.650862e-01	1.924956e-01	2.343887e-03	3.199773e-01	2.921690e-02	1.634302e-01	1.179621e-01	2.004502e-01	9.042819e-02	3.685145e-01	5.921471e-02	1.768533e-01	8.322252e-02	1.630578e-01	4.167982e-01	6.084205e-02	9.922614e-02	6.053699e-02	2.104009e-01	1.393915e-01	1.911662e-03	4.320312e-01	1.557278e-01	4.531160e-01	4.722696e-02	1.126641e-01	3.869929e-01	4.388260e-01	4.143029e-02	1.111869e-01	4.085568e-01	2.378650e-01	2.522188e-01	2.777931e-01	2.321231e-01	2.012119e-01	2.770597e-01	3.225303e-01	1.991982e-01	1.830214e-01	2.510555e-01	3.277993e-01	2.381239e-01	3.955687e-01	1.803725e-01	1.911902e-01	2.328686e-01	5.284049e-02	5.212797e-01	2.483676e-01	1.775122e-01	3.330129e-01	1.951757e-01	3.138657e-01	1.579457e-01	2.789078e-01	1.594968e-01	3.008520e-01	2.607433e-01	1.778077e-01	2.656809e-01	2.867027e-01	2.698088e-01	2.861313e-01	1.676451e-01	3.846891e-01	1.615345e-01	2.461233e-01	3.108680e-01	1.432541e-01	2.997545e-01	1.275194e-01	3.463421e-01	1.516723e-01	3.744662e-01	2.080031e-01	3.703914e-01	3.113542e-01	1.102513e-01	3.542473e-01	2.674401e-01	1.220290e-01	2.562836e-01	1.119229e-01	3.975134e-01	2.702074e-01	2.203563e-01	2.545171e-01	1.865212e-01	3.388977e-01	2.200640e-01	3.735754e-01	2.374801e-01	1.669467e-01	2.219978e-01	1.460165e-01	3.051600e-01	2.883869e-01	2.604366e-01	3.571529e-01	2.010939e-01	2.852676e-01	1.564856e-01	2.631144e-01	2.828613e-01	1.992013e-01	2.548230e-01	9.681199e-02	5.632516e-01	2.599912e-01	7.994520e-02	4.631330e-01	3.488360e-01	1.124744e-01	2.878315e-01	3.263734e-02	1.881501e-02	1.033135e+00	1.171703e-01	2.659413e-01	2.092599e+00	5.893605e-02	3.668692e-01	2.741123e+00	2.987261e-01	2.894260e+00	1.314743e+00	9.551149e-02	3.164067e-01	2.300438e+00	2.658006e-01	3.643917e-02	1.720187e+00	1.880577e-01	3.979454e+00	4.866482e+00	1.095317e-01	4.617826e-01	1.933935e-01	4.366345e-01	2.504325e+00	1.513260e+00	1.868941e-01	2.403743e+00	2.140287e-01	2.895512e-02	2.342942e+00	2.069916e-01	7.901681e-03	2.786013e+00	3.165666e-01	1.276111e-01	2.436802e+00	4.863219e-01	2.560015e-01	3.247813e+00
20170000	-4.739369e+04	1.451204e+02	5.622944e+00	1.076995e-01	3.038202e-01	2.594973e-02	6.841496e-02	4.539774e-01	4.013829e-02	5.694002e-02	3.118205e-01	2.644667e-02	7.430045e-02	4.835389e-01	4.695340e-02	1.075698e-01	2.086415e-01	6.510411e-02	8.070660e-02	3.919848e-01	1.459932e-01	7.673147e-02	1.409189e-01	1.175954e-01	5.847248e-02	4.892135e-01	1.170683e-01	2.792324e-02	1.654801e-01	6.122393e-02	2.745471e-02	6.506180e-01	6.730001e-02	2.872816e-02	5.405594e-01	2.558457e-01	5.816722e-02	1.009746e-01	1.572497e-02	7.881492e-02	5.600818e-01	1.375407e-01	2.054672e-03	1.923074e-01	2.920050e-02	1.080193e-01	2.174502e-02	9.133313e-02	9.534626e-04	7.516118e-01	2.633722e-02	4.367303e-02	3.696120e-01	5.354941e-03	4.075841e-01	3.377020e-02	1.400057e-01	3.391861e-02	6.067234e-01	1.485025e-01	3.715354e-02	1.730676e-01	6.343436e-04	3.309316e-02	8.363057e-02	3.521819e-02	5.022340e-02	5.432153e-01	2.546194e-01	3.562874e-02	1.847528e-01	2.170019e-01	3.073425e-01	1.946219e-03	2.533279e-01	1.848191e-01	4.078679e-01	1.607589e-01	1.020459e-02	1.986717e-01	3.767780e-02	6.783350e-02	3.892228e-03	9.773955e-02	1.253909e-02	8.165053e-01	1.490295e-03	9.821834e-02	2.004247e-02	2.468577e-01	1.754716e-01	3.953422e-01	6.406778e-02	9.375874e-02	4.900832e-01	1.036224e-01	4.393285e-02	2.034412e-01	6.516162e-02	1.090951e-01	2.569713e-01	1.428042e-01	2.802162e-02	3.496736e-01	1.134341e-01	5.014747e-02	2.599902e-02	2.927429e-02	5.642330e-01	1.787636e-01	1.515826e-01	3.734905e-02	3.547286e-01	1.461553e-01	1.211109e-02	4.038889e-01	4.576709e-02	3.151271e-01	1.526461e-01	6.050481e-02	7.951765e-02	3.398063e-01	5.239807e-02	1.501625e-01	2.503898e-01	1.620259e-01	2.816645e-01	6.761404e-02	8.814323e-02	5.285500e-02	4.215960e-01	1.850900e-01	4.005449e-04	2.537839e-01	8.627456e-02	4.333418e-01	4.186235e-02	1.159559e-01	4.088399e-01	4.335154e-01	4.462603e-02	1.178772e-01	4.039814e-01	2.404920e-01	2.447202e-01	2.718221e-01	2.429657e-01	2.173448e-01	2.744774e-01	3.185997e-01	1.895781e-01	2.389480e-01	2.179928e-01	3.424661e-01	2.005931e-01	3.840616e-01	2.059681e-01	1.658060e-01	2.441643e-01	4.465290e-02	5.151583e-01	2.501601e-01	1.900287e-01	3.631642e-01	1.667273e-01	3.318570e-01	1.382515e-01	4.253521e-01	2.271914e-01	1.386198e-01	2.088368e-01	1.626008e-01	3.853161e-01	1.930867e-01	2.589965e-01	2.870807e-01	1.878765e-01	3.658867e-01	1.591561e-01	2.899683e-01	2.961880e-01	2.031037e-01	2.107401e-01	1.077453e-01	3.239653e-01	1.697706e-01	3.985187e-01	2.548949e-01	3.517695e-01	2.694898e-01	1.238458e-01	2.288935e-01	3.323500e-01	1.747477e-01	2.640088e-01	1.210817e-01	4.379825e-01	2.247450e-01	2.161908e-01	2.491805e-01	1.909023e-01	3.723217e-01	1.875956e-01	3.825436e-01	2.122969e-01	2.278795e-01	1.772800e-01	1.864198e-01	2.600819e-01	3.100622e-01	2.434361e-01	2.569260e-01	1.693557e-01	3.700855e-01	2.036328e-01	3.363760e-01	2.583138e-01	1.737578e-01	2.315524e-01	5.886885e-02	5.788097e-01	2.585465e-01	1.037750e-01	4.483504e-01	3.969862e-01	5.820085e-02	2.691537e-01	2.093279e-02	2.424214e-02	1.739839e+00	1.027055e-01	2.040260e-01	1.865987e+00	7.545223e-02	1.571431e-01	1.930133e+00	3.209199e-01	7.689370e-01	1.448336e+00	8.993260e-02	2.071803e-01	2.085560e+00	2.603634e-01	1.159221e-01	1.713909e+00	1.601572e-01	4.403530e+00	4.006851e+00	9.220944e-02	4.754409e-01	1.731057e-01	3.615810e-01	2.287157e+00	1.680342e+00	1.215818e-01	2.414010e+00	2.267979e-01	5.876598e-02	2.395244e+00	2.612797e-01	1.259865e-02	3.203252e+00	2.886980e-01	8.342006e-02	2.316830e+00	6.205194e-01	2.276632e-01	4.306227e+00
20180000	-4.740595e+04	1.442161e+02	5.535320e+00	6.881540e-02	3.507972e-01	4.549558e-02	6.730436e-03	4.717728e-01	5.638856e-02	5.372894e-02	3.451805e-01	2.164980e-02	6.104120e-02	4.643622e-01	5.403732e-02	9.304621e-02	1.876489e-01	4.777943e-02	7.362436e-02	4.456672e-01	1.522339e-01	6.619486e-02	1.554164e-01	8.942310e-02	5.382639e-02	5.270650e-01	1.080743e-01	4.390860e-02	1.759660e-01	7.829017e-02	1.879656e-02	5.586097e-01	1.244289e-01	2.681567e-02	6.112605e-01	2.527534e-01	5.564973e-02	3.190003e-02	2.162068e-02	4.319854e-02	4.721651e-01	2.557627e-01	1.071863e-03	1.925721e-01	3.522966e-02	5.298221e-02	2.662867e-02	6.172663e-02	1.770875e-02	7.599221e-01	8.103167e-02	3.021235e-01	3.310999e-01	4.815560e-02	2.665955e-01	1.580488e-02	3.622057e-02	2.432395e-02	4.886283e-01	2.364301e-01	2.608358e-02	2.203237e-01	4.210339e-03	1.786971e-02	1.063982e-01	2.574672e-02	3.122276e-02	5.489077e-01	2.698550e-01	8.229638e-02	3.465431e-01	8.105133e-02	4.404539e-01	3.387745e-02	1.577782e-02	1.054741e-01	4.095106e-01	1.464892e-01	4.103768e-02	2.433542e-01	5.413423e-02	4.025654e-02	8.710504e-02	1.649571e-02	2.765611e-03	8.159258e-01	3.745130e-02	4.399105e-02	5.290004e-01	6.700783e-02	2.025928e-01	1.054477e-01	5.196021e-02	1.275636e-01	4.068522e-01	1.690494e-01	4.705298e-02	2.075429e-01	4.193900e-02	1.176626e-01	1.446836e-01	2.570158e-01	4.551377e-03	3.125473e-01	1.635394e-01	9.707612e-02	4.182463e-02	1.136946e-01	3.708518e-01	2.569585e-01	1.195943e-01	5.529443e-02	4.118725e-01	1.641137e-01	8.594713e-03	3.421161e-01	1.800858e-02	7.284660e-02	1.520823e-01	2.062885e-01	2.639128e-02	3.828167e-01	1.595745e-01	1.210760e-01	2.712369e-01	1.623376e-01	2.341048e-01	1.687312e-01	4.251355e-02	3.789722e-02	3.102646e-01	2.570147e-01	2.066582e-04	2.543344e-01	1.402823e-01	4.059216e-01	5.820685e-02	1.194407e-01	4.164308e-01	4.073689e-01	5.012337e-02	1.156467e-01	4.268610e-01	2.488678e-01	2.413750e-01	2.732076e-01	2.365496e-01	2.144196e-01	2.635027e-01	3.291940e-01	1.928837e-01	1.981626e-01	2.631029e-01	3.273641e-01	2.113705e-01	3.465037e-01	2.680070e-01	1.339048e-01	2.515845e-01	4.475244e-02	4.994658e-01	2.887045e-01	1.670773e-01	3.094811e-01	1.636158e-01	4.139461e-01	1.129570e-01	3.237869e-01	2.137007e-01	1.728508e-01	2.896616e-01	1.339068e-01	3.003975e-01	3.059594e-01	2.597363e-01	2.982599e-01	1.634792e-01	4.394968e-01	9.876409e-02	2.250921e-01	3.843923e-01	1.728122e-01	2.177033e-01	1.379280e-01	3.103045e-01	1.370183e-01	4.147492e-01	1.377855e-01	4.379674e-01	3.200591e-01	1.041880e-01	2.411598e-01	3.235767e-01	1.793985e-01	2.558650e-01	9.728280e-02	4.135862e-01	2.553455e-01	2.337855e-01	2.107597e-01	2.439194e-01	3.582616e-01	1.870592e-01	4.193574e-01	2.791724e-01	1.298759e-01	1.715943e-01	1.495229e-01	3.215144e-01	2.585448e-01	2.704179e-01	3.245403e-01	1.947498e-01	3.391118e-01	1.415981e-01	2.562045e-01	2.987903e-01	2.081505e-01	2.368547e-01	7.712455e-02	5.942824e-01	2.333900e-01	9.520308e-02	4.820726e-01	3.675966e-01	1.260192e-01	2.719670e-01	1.629348e-01	8.980243e-02	1.681699e+00	9.784942e-02	3.039273e-01	2.464757e+00	9.630028e-02	1.915422e-01	2.927987e+00	1.362728e-02	1.190794e+00	1.481696e+00	2.394172e-03	2.905984e-01	3.578708e+00	1.442585e-01	1.682175e-02	1.621229e+00	1.917255e-01	3.976518e+00	4.615024e+00	1.000805e-01	5.108725e-01	1.493613e-01	2.694892e-01	2.455647e+00	1.270088e+00	5.638322e-02	2.373804e+00	1.773588e-01	6.631887e-02	2.301362e+00	1.604351e-01	5.897114e-03	2.582222e+00	3.204967e-01	7.214130e-02	2.431387e+00	5.625341e-01	3.379845e-01	3.908679e+00
20190000	-4.737730e+04	1.416651e+02	5.741751e+00	6.933460e-02	2.869782e-01	3.662143e-02	6.141151e-02	4.942623e-01	5.139197e-02	5.749434e-02	3.946434e-01	3.126410e-02	3.234878e-02	4.439146e-01	4.033484e-02	1.290713e-01	1.701726e-01	6.243335e-02	5.503135e-02	4.742211e-01	1.090704e-01	9.159227e-02	1.493390e-01	1.413107e-01	3.231510e-02	4.652378e-01	1.202051e-01	5.816734e-02	2.051460e-01	8.007301e-02	4.878737e-02	4.444295e-01	1.633968e-01	3.211493e-02	4.158180e-01	3.318321e-01	8.197691e-02	8.415877e-03	1.298422e-01	6.908912e-02	4.311992e-01	2.201515e-01	5.054360e-04	2.259753e-01	5.307955e-02	2.818551e-01	8.140617e-02	1.504072e-03	4.470203e-03	5.955987e-01	3.516572e-02	1.037082e-01	3.209498e-01	1.030874e-02	4.716824e-01	5.770438e-02	3.564650e-02	3.753124e-02	4.531139e-01	1.815767e-01	3.287311e-02	2.869458e-01	7.959181e-03	1.216439e-02	1.440032e-01	4.639562e-02	2.572911e-02	5.209769e-01	2.507308e-01	2.292706e-02	3.009052e-01	9.527557e-02	5.081064e-01	2.255038e-04	7.256027e-02	1.491945e-01	4.319087e-01	1.684795e-01	1.591089e-02	2.087898e-01	2.571673e-02	1.337688e-02	7.161118e-03	9.968645e-02	2.061004e-04	8.216428e-01	5.792666e-02	1.952067e-01	2.332492e-02	4.055708e-03	5.036160e-01	1.111870e-01	1.626096e-01	1.071462e-01	4.685348e-01	1.229697e-01	4.684561e-02	2.058221e-01	4.868148e-02	8.784684e-02	1.190727e-01	2.138314e-01	2.059655e-02	4.086898e-01	1.499627e-01	3.626127e-02	1.389768e-01	3.841597e-02	4.429329e-01	1.795275e-01	1.638855e-01	7.573688e-02	5.080805e-01	1.329620e-01	1.156278e-02	2.558400e-01	1.581785e-02	9.421655e-02	1.883548e-01	2.340606e-01	4.628329e-02	3.862399e-01	5.084485e-02	1.028278e-01	2.504572e-01	9.732521e-02	4.433587e-01	7.005705e-02	3.597414e-02	4.564253e-02	3.126403e-01	2.694906e-01	2.015572e-03	3.034166e-01	6.679438e-02	4.260920e-01	3.868345e-02	1.272290e-01	4.079955e-01	4.086873e-01	4.863538e-02	1.145866e-01	4.280907e-01	2.504996e-01	2.236814e-01	2.888979e-01	2.369211e-01	2.018628e-01	2.875606e-01	3.287411e-01	1.818355e-01	2.428075e-01	2.579148e-01	2.855427e-01	2.137350e-01	3.628964e-01	2.191697e-01	1.783540e-01	2.395799e-01	5.013930e-02	5.267806e-01	2.574886e-01	1.655914e-01	3.077921e-01	1.493707e-01	3.579634e-01	1.848738e-01	2.792528e-01	1.515955e-01	2.380003e-01	3.311514e-01	1.542454e-01	3.073016e-01	2.412017e-01	2.972513e-01	3.278417e-01	1.349163e-01	3.895076e-01	1.477345e-01	2.367083e-01	3.242518e-01	1.865730e-01	2.524670e-01	1.152891e-01	3.430494e-01	1.486696e-01	3.929918e-01	2.307969e-01	4.336469e-01	2.929418e-01	4.261442e-02	2.640177e-01	2.928421e-01	2.094403e-01	2.337000e-01	1.233664e-01	4.072323e-01	2.523294e-01	2.170719e-01	2.635881e-01	2.004301e-01	3.317554e-01	2.042264e-01	3.302750e-01	2.218033e-01	1.642961e-01	2.836256e-01	1.122424e-01	3.166768e-01	2.707306e-01	3.003501e-01	3.301407e-01	2.014610e-01	3.156129e-01	1.527854e-01	2.705429e-01	2.770160e-01	1.638683e-01	2.885727e-01	7.768167e-02	5.455195e-01	2.813531e-01	9.544572e-02	4.496163e-01	4.039567e-01	1.050635e-01	2.667584e-01	1.748941e-01	8.844823e-02	1.844546e+00	1.157378e-01	8.605932e-03	2.067808e+00	2.541488e-02	1.223224e-01	2.017805e+00	2.433088e-02	1.404832e+00	1.681317e+00	7.323017e-02	5.910115e-02	2.024425e+00	1.695404e-01	6.529881e-02	1.376474e+00	1.782178e-01	3.814673e+00	4.657459e+00	8.674948e-02	4.753649e-01	1.812232e-01	3.427044e-01	2.466864e+00	1.153693e+00	1.693442e-01	2.211484e+00	1.450409e-01	8.060153e-02	2.575388e+00	1.196866e-01	4.431741e-03	2.862367e+00	3.623025e-01	6.371346e-02	2.711081e+00	5.476548e-01	2.209154e-01	3.993096e+00
20200000	-4.739884e+04	1.402258e+02	5.722923e+00	7.267817e-02	2.559103e-01	3.020352e-02	2.613832e-02	5.731794e-01	4.189036e-02	6.794673e-02	2.649709e-01	2.753953e-02	8.175522e-02	5.267716e-01	3.101602e-02	1.160669e-01	1.922358e-01	5.394696e-02	7.560808e-02	4.155701e-01	1.465721e-01	9.754781e-02	1.509235e-01	1.093781e-01	4.894239e-02	4.893181e-01	1.038902e-01	8.685911e-02	1.665018e-01	1.807631e-01	2.917471e-02	4.584208e-01	7.828045e-02	4.976041e-02	3.685796e-01	3.788037e-01	9.589294e-02	5.144634e-02	5.551707e-02	4.039306e-02	4.226110e-01	2.228707e-01	2.431369e-03	2.698414e-01	4.185251e-02	1.037161e-01	2.412871e-02	1.300952e-01	1.519404e-02	7.039310e-01	2.293493e-02	2.297439e-01	2.377763e-01	1.962640e-02	3.033105e-01	6.735378e-02	1.421891e-01	3.169654e-02	5.373146e-01	1.745640e-01	2.777713e-02	2.271056e-01	1.542168e-03	1.265234e-02	8.385464e-02	1.127608e-02	1.061691e-02	6.165055e-01	2.650946e-01	8.782823e-02	3.472794e-01	6.206895e-02	2.868141e-01	2.379442e-02	1.922149e-01	1.389555e-01	3.579342e-01	1.751829e-01	1.438156e-02	2.527092e-01	6.083657e-02	4.768083e-02	4.782678e-03	3.344803e-02	5.164580e-03	8.959127e-01	1.301122e-02	2.192870e-02	3.194154e-02	3.000879e-02	7.036993e-01	5.177896e-02	1.606427e-01	1.081777e-01	5.154013e-01	1.351658e-01	3.357706e-02	1.635365e-01	4.414160e-02	9.970745e-02	3.049460e-01	1.387511e-01	3.427891e-02	3.111126e-01	1.112040e-01	2.556642e-02	1.784065e-01	1.289739e-02	4.203939e-01	1.986702e-01	1.640656e-01	6.742273e-02	4.072037e-01	2.340680e-01	1.435847e-02	2.582408e-01	1.870622e-02	1.159199e-01	1.731632e-01	2.252934e-01	3.481705e-02	3.618928e-01	8.891372e-02	1.035796e-01	3.483693e-01	1.261512e-01	2.263127e-01	1.202571e-01	7.533003e-02	9.097476e-03	2.393222e-01	2.986432e-01	2.216356e-03	3.315278e-01	1.191930e-01	4.510942e-01	4.240086e-02	1.226400e-01	3.838650e-01	4.300844e-01	4.018000e-02	1.179332e-01	4.118023e-01	2.324391e-01	2.283186e-01	2.682681e-01	2.709742e-01	2.198274e-01	2.770293e-01	3.190874e-01	1.840559e-01	2.436916e-01	2.665711e-01	3.013039e-01	1.884333e-01	3.476031e-01	2.068351e-01	1.706979e-01	2.748639e-01	4.592192e-02	5.210340e-01	2.998538e-01	1.331903e-01	3.677967e-01	1.413825e-01	3.534070e-01	1.374138e-01	3.955761e-01	1.763037e-01	1.285884e-01	2.995318e-01	1.648295e-01	2.864730e-01	2.623152e-01	2.863823e-01	3.120441e-01	1.476927e-01	4.246522e-01	1.156110e-01	2.519408e-01	3.580753e-01	1.292216e-01	2.607622e-01	1.230725e-01	3.510280e-01	1.837349e-01	3.421646e-01	1.930985e-01	4.404467e-01	3.191545e-01	4.730023e-02	2.409629e-01	2.685212e-01	1.426519e-01	3.478640e-01	1.066470e-01	4.588813e-01	2.183862e-01	2.160854e-01	2.183455e-01	1.903935e-01	4.101580e-01	1.811030e-01	3.518223e-01	2.791987e-01	1.856915e-01	1.832875e-01	1.208979e-01	3.811627e-01	2.471640e-01	2.507754e-01	3.114524e-01	2.096031e-01	3.207030e-01	1.582414e-01	2.126436e-01	3.618695e-01	1.747723e-01	2.507146e-01	9.438048e-02	5.671496e-01	2.442348e-01	9.423516e-02	4.693165e-01	3.685053e-01	5.137729e-02	2.852128e-01	8.190425e-02	4.383953e-02	1.384384e+00	1.749754e-01	1.750987e-01	3.037126e+00	1.071524e-01	8.845010e-01	3.393162e+00	6.376253e-02	3.752144e-02	1.508300e+00	7.294868e-02	1.898931e-02	2.958854e+00	1.643409e-01	8.066060e-02	1.148024e+00	1.602306e-01	4.634438e+00	4.433585e+00	8.663217e-02	4.534153e-01	1.518214e-01	3.619033e-01	1.983240e+00	1.118022e+00	1.552548e-01	2.269939e+00	1.577128e-01	5.085636e-02	2.430555e+00	1.353571e-01	9.149889e-03	2.899882e+00	3.546956e-01	1.138806e-01	2.135579e+00	5.912341e-01	2.228845e-01	4.528964e+00
20210000	-4.740426e+04	1.545272e+02	5.288917e+00	8.784833e-02	3.073470e-01	3.422623e-02	1.908135e-02	5.094598e-01	4.203727e-02	9.180787e-02	2.636852e-01	1.833441e-02	7.350619e-02	5.263637e-01	2.630258e-02	1.250466e-01	1.428331e-01	7.911836e-02	8.423544e-02	4.414670e-01	1.272995e-01	7.987040e-02	1.468164e-01	1.164044e-01	4.570246e-02	4.848231e-01	1.263832e-01	8.482659e-02	2.232304e-01	1.386378e-01	8.281283e-02	4.266334e-01	4.385898e-02	4.441079e-02	5.393287e-01	2.645048e-01	7.393782e-02	5.701086e-02	2.080703e-02	1.099408e-01	4.640281e-01	9.618790e-02	1.291231e-03	2.765602e-01	5.199177e-02	3.323312e-01	5.146712e-02	1.858419e-02	3.603417e-02	5.490418e-01	1.254144e-02	7.185123e-02	2.248903e-01	6.006700e-03	5.541441e-01	3.572375e-02	1.073840e-01	3.760351e-02	5.084826e-01	1.746003e-01	1.933417e-02	2.531222e-01	6.857197e-03	2.100073e-02	1.157015e-01	7.004114e-02	1.066431e-02	5.960281e-01	1.865642e-01	2.354355e-02	3.300680e-01	7.004264e-02	4.350194e-01	1.140359e-02	1.299228e-01	1.431405e-01	3.710971e-01	1.131565e-01	4.093653e-02	2.665236e-01	6.514581e-02	8.444113e-03	9.144095e-03	1.003476e-01	2.643583e-04	8.144963e-01	6.730358e-02	1.222650e-01	2.179743e-01	2.377437e-02	2.621173e-01	1.631091e-01	2.107599e-01	1.038430e-01	3.938150e-01	1.725910e-01	4.179164e-02	2.521922e-01	3.576717e-02	8.394362e-02	1.475573e-01	2.702317e-01	4.206493e-02	3.520356e-01	1.041669e-01	1.989708e-02	1.039161e-01	5.384252e-02	4.967730e-01	2.147686e-01	1.108028e-01	9.042047e-02	4.394711e-01	1.710600e-01	3.492281e-03	2.830971e-01	1.245905e-02	1.090655e-01	1.263311e-01	1.903230e-01	3.837998e-02	5.042277e-01	3.167263e-02	2.062293e-01	1.363461e-01	1.209305e-01	1.907250e-01	2.061387e-01	1.396304e-01	6.817741e-02	3.211231e-01	1.484885e-01	1.656352e-04	2.834890e-01	1.785564e-01	4.328227e-01	4.368007e-02	1.069860e-01	4.165112e-01	4.411207e-01	3.909238e-02	1.048806e-01	4.149064e-01	2.594490e-01	2.302055e-01	2.625282e-01	2.478173e-01	2.132677e-01	2.748474e-01	3.241191e-01	1.877658e-01	2.198263e-01	2.223452e-01	3.196290e-01	2.381995e-01	4.226825e-01	1.956005e-01	1.610898e-01	2.206273e-01	5.163759e-02	5.223764e-01	2.560800e-01	1.699060e-01	2.545387e-01	1.996775e-01	3.152934e-01	2.304904e-01	3.452782e-01	1.539574e-01	1.792269e-01	3.215376e-01	1.583132e-01	2.985349e-01	2.908049e-01	2.523470e-01	2.386137e-01	1.411220e-01	4.771900e-01	1.430743e-01	2.363376e-01	2.227560e-01	1.894976e-01	3.514087e-01	1.417656e-01	3.442166e-01	1.424356e-01	3.715822e-01	1.963877e-01	4.559666e-01	2.566270e-01	9.101865e-02	3.620357e-01	2.023822e-01	1.733702e-01	2.622119e-01	1.256978e-01	4.156370e-01	2.620101e-01	1.966551e-01	2.327659e-01	2.080838e-01	3.390531e-01	2.200972e-01	3.996734e-01	2.228180e-01	1.580767e-01	2.194320e-01	1.292745e-01	3.078295e-01	2.668426e-01	2.960533e-01	2.266437e-01	2.650979e-01	3.543405e-01	1.539178e-01	2.701157e-01	3.075720e-01	1.763859e-01	2.459265e-01	7.609133e-02	5.302420e-01	2.883625e-01	1.053041e-01	4.604787e-01	3.541738e-01	1.082004e-01	2.523538e-01	1.001270e-01	6.555657e-03	1.080258e+00	1.389150e-01	1.081663e-01	2.130205e+00	1.104581e-01	4.383294e-02	2.814795e+00	9.217511e-02	2.335285e-01	1.414809e+00	2.316776e-02	6.399350e-02	2.690411e+00	1.914998e-01	4.782533e-02	1.773740e+00	1.663914e-01	3.726590e+00	4.479248e+00	1.077755e-01	4.962144e-01	2.023955e-01	3.249232e-01	2.584148e+00	1.323137e+00	2.284924e-01	2.415170e+00	3.046068e-01	8.838338e-02	2.593323e+00	3.397418e-01	7.331317e-03	3.105697e+00	2.935525e-01	7.957763e-02	2.608435e+00	7.365789e-01	1.856033e-01	3.263732e+00
20220000	-4.742674e+04	1.524957e+02	5.370976e+00	6.564002e-02	1.967935e-01	2.710872e-02	7.291442e-02	6.045624e-01	3.298094e-02	5.961417e-02	2.992829e-01	2.384843e-02	5.546448e-02	5.224841e-01	3.930591e-02	5.663519e-02	1.848953e-01	8.198620e-02	5.956148e-02	4.473988e-01	1.695231e-01	9.584666e-02	1.742984e-01	1.033389e-01	4.460655e-02	4.650467e-01	1.168627e-01	5.532987e-02	1.837290e-01	9.165676e-02	4.461212e-02	5.602366e-01	6.443559e-02	3.103682e-02	4.623217e-01	3.973112e-01	7.412219e-02	1.286803e-02	2.234006e-02	4.123451e-02	3.182424e-01	2.133853e-01	1.272504e-03	3.446013e-01	8.126405e-02	2.593429e-01	6.713197e-02	1.912696e-02	1.388802e-03	5.949174e-01	5.809196e-02	8.243943e-02	2.913728e-01	3.121802e-02	3.237657e-01	1.063393e-01	1.648647e-01	6.310383e-02	4.422080e-01	2.047895e-01	2.681287e-02	2.567385e-01	6.347348e-03	2.880950e-02	1.074156e-01	7.978856e-02	7.318587e-03	3.882957e-01	3.883721e-01	4.119985e-02	5.470723e-01	7.584746e-03	2.354702e-01	3.850591e-02	1.301670e-01	1.436149e-01	3.320961e-01	2.063067e-01	1.667072e-02	2.502697e-01	5.104192e-02	8.195153e-02	5.966094e-03	8.066809e-02	1.549117e-03	8.145439e-01	1.532129e-02	3.385586e-01	2.164695e-01	6.350427e-02	1.117751e-01	5.362782e-02	2.160646e-01	7.355490e-02	3.875556e-01	2.070632e-01	4.651980e-02	2.347469e-01	5.055965e-02	6.003238e-02	2.328386e-01	2.851912e-01	8.535772e-03	2.923129e-01	1.210891e-01	5.077865e-03	5.396571e-02	9.435934e-02	4.075364e-01	2.482015e-01	1.908593e-01	1.026059e-01	3.946289e-01	1.355309e-01	1.612645e-02	3.242544e-01	2.685356e-02	4.633263e-02	1.422670e-01	2.144654e-01	1.000315e-01	4.394961e-01	5.740746e-02	1.478317e-01	2.057743e-01	1.844506e-01	3.225979e-01	7.806644e-02	6.127903e-02	4.582807e-02	3.576395e-01	2.049183e-01	3.141540e-04	2.721244e-01	1.191755e-01	4.495186e-01	4.096277e-02	1.360928e-01	3.734258e-01	4.263568e-01	4.360916e-02	1.243076e-01	4.057264e-01	2.431244e-01	2.304656e-01	2.775390e-01	2.488710e-01	2.106312e-01	2.608741e-01	3.323146e-01	1.961801e-01	2.203579e-01	2.908174e-01	3.201471e-01	1.686776e-01	4.110465e-01	1.919030e-01	1.519064e-01	2.451442e-01	6.265132e-02	5.250263e-01	2.586693e-01	1.536531e-01	3.883348e-01	1.521235e-01	3.063251e-01	1.532166e-01	4.521918e-01	1.563282e-01	1.560335e-01	2.354465e-01	1.379058e-01	3.112486e-01	2.941728e-01	2.566728e-01	3.362102e-01	1.475176e-01	3.575175e-01	1.587547e-01	1.885029e-01	3.400886e-01	1.633765e-01	3.080320e-01	1.230678e-01	3.537453e-01	1.876029e-01	3.355840e-01	2.386023e-01	2.948767e-01	2.987332e-01	1.677879e-01	3.467934e-01	2.241725e-01	1.061587e-01	3.228754e-01	1.198169e-01	4.285152e-01	2.515466e-01	2.001213e-01	2.464517e-01	2.149640e-01	3.375424e-01	2.010419e-01	3.735181e-01	2.455727e-01	1.675538e-01	2.133553e-01	1.257970e-01	3.151353e-01	2.950106e-01	2.640571e-01	3.270524e-01	2.293865e-01	2.976233e-01	1.459377e-01	3.264092e-01	2.740922e-01	1.681619e-01	2.313367e-01	5.914803e-02	6.077164e-01	2.353825e-01	9.775309e-02	4.795030e-01	3.805219e-01	9.758594e-02	3.099746e-01	6.384873e-02	1.043468e-01	1.273742e+00	1.521720e-01	1.539756e-01	1.648126e+00	5.059953e-02	1.241441e-01	2.472505e+00	3.344340e-01	5.266491e-01	1.219008e+00	1.956069e-03	2.860796e-02	2.854313e+00	1.651856e-01	8.065541e-02	1.400887e+00	1.843688e-01	4.224659e+00	4.713186e+00	9.230122e-02	4.752742e-01	1.523025e-01	4.272585e-01	2.293495e+00	8.947201e-01	2.819182e-01	1.758494e+00	2.588919e-01	5.579197e-02	2.311289e+00	1.980956e-01	5.112648e-03	3.256838e+00	3.488326e-01	6.375929e-02	2.035542e+00	4.803627e-01	2.394283e-01	4.327340e+00
20230000	-4.740272e+04	1.503113e+02	5.323892e+00	6.882041e-02	2.679773e-01	3.476869e-02	3.503282e-02	5.317964e-01	6.160437e-02	6.339035e-02	3.066890e-01	2.967321e-02	5.936755e-02	4.857184e-01	5.516151e-02	1.338103e-01	1.691706e-01	5.769333e-02	9.458544e-02	3.897390e-01	1.550014e-01	7.276704e-02	1.374028e-01	1.216535e-01	5.622903e-02	5.065884e-01	1.053592e-01	1.058951e-01	1.402360e-01	9.654528e-02	1.682512e-02	5.767548e-01	6.374370e-02	2.165101e-02	4.391352e-01	3.954098e-01	1.118261e-01	8.427476e-03	2.355039e-02	8.187579e-02	5.181315e-01	1.798125e-01	1.821835e-03	1.856564e-01	3.270206e-02	2.328967e-01	1.137539e-01	1.145317e-01	8.164440e-02	4.038816e-01	5.329161e-02	1.664128e-01	3.291617e-01	1.001169e-02	4.352323e-01	4.831975e-02	1.086170e-02	5.287109e-02	4.422426e-01	1.833163e-01	2.792144e-02	2.804707e-01	1.317787e-02	5.367094e-02	1.132555e-01	4.085578e-02	2.738279e-02	5.337424e-01	2.310926e-01	6.995847e-02	5.198787e-01	8.551301e-02	2.830420e-01	7.159185e-03	3.444857e-02	9.180043e-02	3.700550e-01	1.709143e-01	2.723877e-02	2.662714e-01	7.372009e-02	6.845999e-02	5.202683e-03	3.468162e-03	1.060417e-03	8.945384e-01	2.727031e-02	2.825748e-01	2.207125e-01	2.518312e-02	1.105723e-01	3.203029e-01	4.065435e-02	1.068891e-01	4.471631e-01	1.784612e-01	2.299474e-02	1.986697e-01	4.582211e-02	2.804442e-02	1.797407e-01	2.211479e-01	9.900594e-03	4.477131e-01	1.134533e-01	2.609421e-02	9.194382e-02	1.480804e-01	4.025811e-01	3.116268e-01	1.967368e-02	8.710491e-02	4.291933e-01	1.756287e-01	5.328891e-03	2.846059e-01	1.813830e-02	7.687204e-02	9.331243e-02	2.415900e-01	2.618025e-02	4.422683e-01	1.197770e-01	8.300398e-02	1.421617e-01	1.708955e-01	3.551838e-01	1.607762e-01	8.797877e-02	3.491346e-02	2.876946e-01	1.419990e-01	2.689375e-04	3.274692e-01	2.076548e-01	4.665450e-01	4.511593e-02	1.179197e-01	3.704194e-01	4.561673e-01	4.523724e-02	1.176237e-01	3.809717e-01	2.557721e-01	2.418828e-01	2.645426e-01	2.378025e-01	2.121878e-01	2.750720e-01	3.300635e-01	1.826767e-01	2.801977e-01	2.449285e-01	2.929473e-01	1.819265e-01	3.979089e-01	2.257890e-01	1.459550e-01	2.303471e-01	4.203333e-02	5.510005e-01	2.257756e-01	1.811905e-01	3.737465e-01	1.476608e-01	2.768627e-01	2.017300e-01	3.973178e-01	1.750940e-01	1.964900e-01	2.310981e-01	1.473149e-01	3.203455e-01	2.437329e-01	2.886066e-01	2.698686e-01	1.557885e-01	4.260758e-01	1.482671e-01	3.120479e-01	3.484969e-01	1.119787e-01	2.274765e-01	1.462618e-01	2.952504e-01	1.595735e-01	3.989143e-01	1.774801e-01	3.476186e-01	3.679542e-01	1.069472e-01	2.209570e-01	3.038864e-01	1.431504e-01	3.320062e-01	1.050054e-01	4.250702e-01	2.636340e-01	2.062904e-01	2.883199e-01	1.565145e-01	3.785473e-01	1.766183e-01	3.989875e-01	2.283618e-01	1.779346e-01	1.947161e-01	1.335010e-01	3.131197e-01	2.739390e-01	2.794404e-01	3.279772e-01	2.122819e-01	3.336864e-01	1.260544e-01	2.730100e-01	2.910099e-01	1.897626e-01	2.462175e-01	7.536150e-02	5.895236e-01	2.411161e-01	9.399881e-02	4.756592e-01	3.993858e-01	9.863950e-02	2.745480e-01	2.291544e-01	4.903172e-02	1.314761e+00	1.780120e-01	2.451690e-01	3.427559e+00	1.360613e-02	3.205631e-01	2.996676e+00	2.360638e-01	6.981569e-01	1.274904e+00	2.260878e-02	3.968720e-01	2.865993e+00	1.557027e-01	1.904042e-02	1.758061e+00	1.828451e-01	3.929972e+00	4.361323e+00	1.011357e-01	4.954012e-01	1.933556e-01	4.477334e-01	2.464085e+00	5.471232e-01	1.767434e-01	2.494333e+00	1.971285e-01	5.229852e-02	2.443198e+00	1.959136e-01	1.146250e-02	4.084925e+00	3.443472e-01	7.199065e-02	2.415969e+00	5.971671e-01	2.587722e-01	3.767105e+00
20240000	-4.740387e+04	1.444802e+02	5.605718e+00	8.219097e-02	2.523093e-01	2.959050e-02	4.400625e-02	5.440438e-01	4.785923e-02	5.194080e-02	3.048563e-01	2.236829e-02	8.740216e-02	4.968843e-01	3.654817e-02	1.216341e-01	1.739959e-01	4.141480e-02	8.958077e-02	4.038789e-01	1.694955e-01	7.838154e-02	1.483425e-01	1.143461e-01	4.565147e-02	4.900408e-01	1.232376e-01	7.192506e-02	2.034770e-01	7.605252e-02	8.088265e-02	4.853127e-01	8.235009e-02	3.962807e-02	4.211223e-01	4.365345e-01	5.909105e-02	9.094389e-03	3.452971e-02	8.624452e-02	3.704748e-01	2.064761e-01	9.406686e-04	2.574380e-01	7.842587e-02	2.528574e-01	8.738276e-02	9.056015e-02	1.315014e-02	3.555457e-01	2.005039e-01	1.361550e-01	2.404310e-01	1.247682e-03	5.349260e-01	2.252549e-02	6.471491e-02	4.214971e-02	5.422001e-01	1.865643e-01	2.153500e-02	2.014388e-01	6.112174e-03	3.621362e-02	1.086699e-01	4.198819e-02	3.442434e-02	5.014788e-01	2.772252e-01	1.130033e-02	4.340437e-01	2.042364e-02	2.957408e-01	4.810557e-02	1.903860e-01	1.058403e-01	3.279477e-01	2.156102e-01	1.183165e-02	2.545302e-01	8.424003e-02	8.578978e-02	9.322940e-03	2.748716e-03	3.616339e-04	8.194372e-01	8.233970e-02	3.425550e-01	7.740417e-02	8.352884e-02	2.815771e-01	7.700802e-02	1.379270e-01	1.025403e-01	3.965956e-01	2.146115e-01	4.234066e-02	2.003205e-01	4.359142e-02	9.002729e-02	1.998314e-01	9.198209e-02	7.020187e-03	3.741451e-01	2.369939e-01	4.766322e-02	5.711668e-02	1.153176e-02	4.605094e-01	3.186866e-01	1.044923e-01	8.876238e-02	4.039243e-01	1.685180e-01	9.033212e-03	3.033940e-01	2.636803e-02	1.718818e-01	1.369021e-01	1.464689e-01	5.275417e-02	3.873744e-01	1.046187e-01	1.820822e-01	2.539223e-01	1.353145e-01	2.311834e-01	1.516282e-01	4.586941e-02	8.947701e-02	3.565235e-01	1.774537e-02	2.050630e-03	3.593818e-01	1.748217e-01	4.252275e-01	4.356503e-02	1.269330e-01	4.042745e-01	4.301141e-01	4.609153e-02	1.196401e-01	4.041543e-01	2.419638e-01	2.639960e-01	2.442525e-01	2.497877e-01	2.105542e-01	2.819848e-01	3.260956e-01	1.813654e-01	1.920508e-01	2.187962e-01	3.591812e-01	2.299719e-01	3.662181e-01	2.083943e-01	2.036050e-01	2.217826e-01	4.966669e-02	5.539490e-01	2.174192e-01	1.789651e-01	3.233811e-01	1.814856e-01	3.239074e-01	1.712259e-01	3.064089e-01	2.404753e-01	1.664063e-01	2.867095e-01	1.708522e-01	2.896907e-01	2.562378e-01	2.832194e-01	2.679331e-01	1.947973e-01	3.808593e-01	1.564103e-01	2.531398e-01	3.300699e-01	1.544825e-01	2.623079e-01	1.440140e-01	3.272923e-01	1.858915e-01	3.428022e-01	2.207747e-01	4.009879e-01	2.355201e-01	1.427173e-01	2.824665e-01	2.484456e-01	1.557120e-01	3.133759e-01	1.044373e-01	3.879017e-01	2.858283e-01	2.218328e-01	2.530773e-01	2.367342e-01	3.355549e-01	1.746336e-01	4.211627e-01	2.025292e-01	1.579069e-01	2.184012e-01	1.206178e-01	2.957750e-01	3.034550e-01	2.801522e-01	3.623834e-01	1.586331e-01	3.400239e-01	1.389596e-01	2.833751e-01	2.990077e-01	2.188883e-01	1.987289e-01	8.792617e-02	5.319209e-01	2.856244e-01	9.452859e-02	4.827607e-01	3.602942e-01	1.106397e-01	2.687821e-01	1.375573e-02	8.004185e-02	1.310644e+00	1.968770e-01	2.833114e-01	2.459841e+00	8.643891e-02	3.182621e-01	3.021961e+00	1.855103e-01	1.586115e-01	1.320245e+00	1.228707e-01	1.499539e-01	2.704857e+00	3.107321e-01	8.832096e-03	1.457321e+00	1.683068e-01	4.186618e+00	5.081606e+00	1.068957e-01	4.571117e-01	1.406965e-01	3.626601e-01	2.435024e+00	5.177083e-01	1.116556e-01	2.364805e+00	3.210882e-01	9.038571e-02	2.287804e+00	1.226503e-01	7.158378e-03	3.282568e+00	2.948059e-01	8.339444e-02	2.281148e+00	3.475529e-01	2.532826e-01	3.496158e+00
20250000	-4.741583e+04	1.370117e+02	5.765548e+00	7.563722e-02	3.409016e-01	4.163206e-02	2.430075e-02	4.634943e-01	5.403411e-02	4.516109e-02	3.397653e-01	2.216422e-02	1.095165e-01	4.520902e-01	3.130270e-02	8.515249e-02	1.815561e-01	6.422538e-02	8.383513e-02	4.720646e-01	1.131663e-01	6.472918e-02	1.628596e-01	1.088648e-01	5.127580e-02	5.018116e-01	1.104590e-01	5.626385e-02	1.464271e-01	4.385275e-02	4.165868e-02	5.822880e-01	1.295097e-01	6.495663e-02	3.670354e-01	2.210056e-01	2.642008e-01	7.038632e-02	1.241525e-02	2.053937e-02	3.064869e-01	3.446638e-01	1.147066e-03	2.780325e-01	4.913048e-02	3.371422e-01	6.317606e-02	3.679000e-02	6.382789e-03	4.901144e-01	6.639454e-02	9.001296e-02	1.830630e-01	1.043344e-02	5.971029e-01	7.605577e-02	4.333195e-02	4.509719e-02	4.293310e-01	1.774256e-01	5.148829e-02	2.871865e-01	9.471480e-03	3.570568e-02	1.628978e-01	4.544219e-02	1.058294e-02	4.521107e-01	2.932607e-01	4.734295e-02	3.928287e-01	1.214973e-02	4.424497e-01	3.160989e-02	7.361906e-02	1.533024e-01	3.863662e-01	1.864430e-01	1.300339e-02	2.143345e-01	4.655041e-02	3.903706e-02	8.904204e-03	2.842405e-02	1.085148e-02	8.659809e-01	4.680233e-02	2.749353e-02	9.476491e-02	4.003069e-01	4.043689e-01	5.783104e-02	1.523479e-02	7.025636e-02	4.042171e-01	1.934721e-01	3.584415e-02	2.544306e-01	4.177973e-02	6.552995e-02	1.198000e-01	1.691497e-01	1.921259e-02	5.425306e-01	8.377723e-02	9.478095e-02	3.957191e-02	4.334831e-02	4.584851e-01	2.422721e-01	1.215416e-01	5.229491e-02	4.016384e-01	1.893560e-01	6.051302e-03	3.206319e-01	3.002747e-02	8.951128e-02	1.131713e-01	1.682593e-01	4.280828e-02	5.093805e-01	7.686937e-02	8.206453e-02	2.608205e-01	4.684855e-02	4.088546e-01	1.421347e-01	5.927708e-02	7.153860e-02	3.896293e-01	3.798237e-02	8.577310e-05	3.465336e-01	1.542304e-01	4.307894e-01	4.978578e-02	1.258454e-01	3.935795e-01	4.352337e-01	4.419967e-02	1.093753e-01	4.111913e-01	2.445764e-01	2.388336e-01	2.672289e-01	2.493611e-01	2.062816e-01	2.782839e-01	3.273372e-01	1.880973e-01	2.316611e-01	2.535261e-01	3.342348e-01	1.805781e-01	3.760102e-01	2.050846e-01	1.724536e-01	2.464516e-01	6.395658e-02	5.121161e-01	2.655482e-01	1.583791e-01	3.053791e-01	1.846663e-01	3.267346e-01	1.832201e-01	3.260983e-01	1.981613e-01	1.812638e-01	2.944766e-01	1.743075e-01	3.175749e-01	2.286079e-01	2.795096e-01	2.736471e-01	1.409791e-01	3.978652e-01	1.875087e-01	2.706064e-01	2.970951e-01	1.370838e-01	2.952147e-01	1.274742e-01	3.184841e-01	1.991529e-01	3.548888e-01	2.805874e-01	3.410013e-01	2.468485e-01	1.315628e-01	2.228837e-01	3.815282e-01	2.179782e-01	1.776099e-01	1.334854e-01	4.235729e-01	2.624862e-01	1.804555e-01	2.790647e-01	1.465051e-01	4.248930e-01	1.495371e-01	3.551731e-01	2.702471e-01	1.554451e-01	2.191347e-01	1.465202e-01	2.825814e-01	2.876064e-01	2.832920e-01	4.112959e-01	1.225570e-01	2.938736e-01	1.722735e-01	2.765002e-01	2.810936e-01	1.469447e-01	2.954616e-01	7.118809e-02	5.416730e-01	2.927785e-01	9.436043e-02	4.468849e-01	3.870390e-01	9.526117e-02	2.789257e-01	1.825863e-02	4.798884e-02	9.196019e-01	2.363542e-01	3.957956e-01	4.913564e+00	7.828962e-02	1.488850e+00	2.600937e+00	2.748760e-01	8.821224e-01	1.263212e+00	1.469462e-01	1.200181e-01	2.537838e+00	2.091265e-01	3.335676e-03	1.246612e+00	1.496815e-01	4.374491e+00	4.909979e+00	9.433893e-02	5.074026e-01	1.353679e-01	2.761867e-01	2.653707e+00	5.839724e-01	1.423155e-01	1.792365e+00	2.873764e-01	4.693854e-02	2.312274e+00	2.243899e-01	4.515585e-03	3.011963e+00	3.630490e-01	3.740247e-02	2.255970e+00	4.475921e-01	1.471291e-01	3.435407e+00
20260000	-4.742056e+04	1.496932e+02	5.365897e+00	4.980057e-02	3.353563e-01	3.214473e-02	7.783623e-02	4.455260e-01	5.933613e-02	7.217594e-02	4.195135e-01	2.377387e-02	5.768307e-02	3.756627e-01	5.119088e-02	1.108739e-01	2.210839e-01	5.999023e-02	9.461771e-02	3.927499e-01	1.206844e-01	6.002842e-02	1.521364e-01	1.347244e-01	4.570313e-02	4.715737e-01	1.358340e-01	5.212943e-02	2.595984e-01	1.207571e-01	3.386360e-02	4.757003e-01	5.795115e-02	4.912417e-02	2.587489e-01	4.009574e-01	2.045244e-01	8.344032e-02	3.204731e-03	8.550741e-02	3.875557e-01	2.313837e-01	1.099894e-03	2.527624e-01	4.169091e-02	1.520580e-01	8.604311e-02	2.969666e-02	4.354588e-03	6.461260e-01	8.172170e-02	9.202433e-02	3.321789e-01	3.941829e-02	3.840536e-01	7.074802e-02	8.157687e-02	5.751349e-02	3.485344e-01	1.790822e-01	3.053885e-02	3.632737e-01	2.105737e-02	1.920744e-02	1.433334e-01	3.626272e-02	1.500030e-02	5.204566e-01	2.657396e-01	1.070352e-01	2.594282e-01	7.068356e-02	4.898058e-01	1.278851e-02	6.025870e-02	1.495446e-01	3.480969e-01	1.831608e-01	1.748804e-02	2.644916e-01	3.721815e-02	8.944720e-02	2.464212e-02	3.185262e-02	3.620520e-02	7.211111e-01	9.674177e-02	3.452058e-01	2.171238e-01	4.139987e-02	3.319280e-01	2.362974e-03	6.197951e-02	1.295360e-01	4.197921e-01	1.660192e-01	3.142215e-02	1.995442e-01	5.368642e-02	1.360631e-01	2.559967e-01	2.094458e-01	7.723270e-03	2.643372e-01	1.264340e-01	4.958324e-02	3.576965e-02	1.191265e-01	4.794924e-01	2.841490e-01	3.187927e-02	8.991860e-02	3.369181e-01	1.937524e-01	7.645735e-03	3.459182e-01	2.584694e-02	1.626936e-01	1.382174e-01	1.265987e-01	4.122292e-02	4.302642e-01	1.010032e-01	1.494161e-01	1.907141e-01	1.613906e-01	2.525676e-01	1.513125e-01	9.459914e-02	4.381495e-02	3.383112e-01	3.143787e-01	1.000000e-06	2.170667e-01	8.642745e-02	4.361971e-01	5.517825e-02	1.157343e-01	3.928903e-01	4.205794e-01	4.610210e-02	1.020300e-01	4.312886e-01	2.407392e-01	2.586214e-01	2.624427e-01	2.381968e-01	2.207583e-01	2.850714e-01	3.166096e-01	1.775607e-01	2.132769e-01	2.442913e-01	3.552618e-01	1.871701e-01	3.637387e-01	1.967292e-01	1.946386e-01	2.448934e-01	4.610942e-02	5.064970e-01	2.992158e-01	1.481778e-01	3.043422e-01	1.822983e-01	3.921596e-01	1.211999e-01	3.043968e-01	2.073552e-01	1.652072e-01	3.230408e-01	1.674135e-01	2.805543e-01	3.010655e-01	2.509668e-01	2.576494e-01	1.228156e-01	4.555541e-01	1.639808e-01	2.065754e-01	2.929587e-01	2.163676e-01	2.840984e-01	1.182107e-01	3.025273e-01	2.136729e-01	3.655891e-01	2.021365e-01	2.986312e-01	3.519908e-01	1.472415e-01	3.204712e-01	3.385536e-01	1.399672e-01	2.010080e-01	1.036481e-01	4.695108e-01	2.106212e-01	2.162200e-01	1.941778e-01	2.250264e-01	4.197242e-01	1.610717e-01	3.519407e-01	1.648360e-01	3.002965e-01	1.829267e-01	1.305832e-01	3.267162e-01	2.971790e-01	2.455216e-01	2.803359e-01	1.608754e-01	3.702935e-01	1.884953e-01	2.770098e-01	2.935805e-01	1.604968e-01	2.689130e-01	6.807509e-02	6.034236e-01	2.377529e-01	9.074836e-02	4.703939e-01	3.856212e-01	8.873400e-02	3.241792e-01	2.013400e-01	1.355792e-02	1.765636e+00	1.389836e-01	3.080458e-02	2.978901e+00	2.927095e-02	5.777013e-01	2.655294e+00	4.100304e-01	3.696429e-01	1.636184e+00	7.328147e-02	2.497235e-02	3.004840e+00	1.960696e-01	9.538408e-02	1.398733e+00	1.789382e-01	4.346224e+00	4.608176e+00	1.116862e-01	5.247814e-01	1.460727e-01	2.773724e-01	2.773272e+00	4.191589e-01	9.225648e-02	2.186383e+00	1.585843e-01	4.061830e-02	2.250429e+00	1.124271e-01	3.842504e-03	3.213109e+00	4.461823e-01	5.500850e-02	2.474404e+00	3.507631e-01	1.873680e-01	3.388349e+00
20270000	-4.742177e+04	1.552223e+02	5.190828e+00	8.990002e-02	2.557498e-01	2.943191e-02	2.492071e-02	5.581045e-01	4.189309e-02	5.034700e-02	4.240045e-01	2.977104e-02	4.849395e-02	4.025380e-01	4.484546e-02	8.244213e-02	1.936841e-01	8.551108e-02	5.266843e-02	4.438175e-01	1.418767e-01	7.389062e-02	1.525374e-01	1.303181e-01	5.396052e-02	4.884526e-01	1.008407e-01	1.776172e-02	6.664077e-02	3.160562e-02	6.097199e-02	6.971812e-01	1.258387e-01	1.418523e-01	3.100583e-01	3.761622e-01	6.462727e-02	2.773632e-02	7.956365e-02	9.178526e-02	4.416372e-01	1.849722e-01	1.116946e-03	2.426592e-01	3.782924e-02	2.603524e-01	1.590300e-01	1.601052e-01	3.785303e-02	3.562432e-01	2.641620e-02	5.295168e-02	2.813098e-01	4.549470e-02	5.013699e-01	6.769528e-02	5.117867e-02	3.027736e-02	3.769792e-01	2.061818e-01	6.213490e-02	3.195642e-01	4.862501e-03	1.264616e-01	1.955752e-01	2.918204e-02	1.173666e-02	4.966548e-01	1.403898e-01	4.094581e-02	5.305369e-01	9.826039e-03	3.861826e-01	2.861572e-03	2.964704e-02	1.164248e-01	3.817972e-01	2.256398e-01	1.696268e-02	2.142134e-01	4.496213e-02	1.081795e-01	1.130396e-03	1.599270e-01	5.493598e-03	6.715199e-01	5.374963e-02	2.779164e-01	2.038339e-01	3.846438e-02	3.104479e-01	6.124063e-02	1.080968e-01	6.975745e-02	5.003184e-01	1.508295e-01	3.581491e-02	1.939096e-01	4.937011e-02	1.055240e-01	1.768940e-01	2.341085e-01	3.394069e-02	3.036649e-01	1.458679e-01	3.900380e-02	1.500954e-01	2.739114e-02	3.979954e-01	2.924490e-01	9.306527e-02	6.600267e-02	4.058221e-01	1.600428e-01	7.536662e-03	3.170302e-01	4.356558e-02	1.476640e-01	1.968594e-01	1.942476e-01	2.161921e-02	3.040754e-01	1.355343e-01	1.297476e-01	1.916981e-01	4.299223e-02	2.607735e-01	2.655478e-01	1.092409e-01	8.180115e-02	3.773134e-01	1.175445e-01	1.000000e-06	2.488585e-01	1.744814e-01	4.407715e-01	3.957686e-02	1.279133e-01	3.917384e-01	4.071359e-01	5.394088e-02	1.047694e-01	4.341538e-01	2.554286e-01	2.343619e-01	2.702207e-01	2.399888e-01	2.147847e-01	2.797767e-01	3.156162e-01	1.898224e-01	2.810507e-01	1.993092e-01	3.482696e-01	1.713705e-01	3.556777e-01	1.921737e-01	2.066593e-01	2.454893e-01	4.407732e-02	5.179902e-01	2.489765e-01	1.889559e-01	2.705740e-01	2.003796e-01	3.345583e-01	1.944881e-01	3.533936e-01	2.151932e-01	1.910888e-01	2.403244e-01	1.780250e-01	2.824490e-01	2.712647e-01	2.682613e-01	2.461081e-01	2.147650e-01	3.944105e-01	1.447164e-01	2.981672e-01	3.156723e-01	1.578904e-01	2.282700e-01	1.153626e-01	3.269837e-01	1.720940e-01	3.855597e-01	1.344823e-01	4.020671e-01	2.810862e-01	1.823644e-01	2.946043e-01	3.293833e-01	1.902866e-01	1.857258e-01	1.059152e-01	4.452322e-01	2.449019e-01	2.039507e-01	2.124854e-01	1.813385e-01	3.785077e-01	2.276684e-01	3.741554e-01	1.942575e-01	1.922633e-01	2.393238e-01	1.430117e-01	3.374443e-01	2.824932e-01	2.370508e-01	3.019979e-01	2.272495e-01	3.239788e-01	1.467739e-01	2.561615e-01	2.966237e-01	2.012687e-01	2.459462e-01	6.566806e-02	6.135956e-01	2.307493e-01	8.998705e-02	5.129561e-01	3.645671e-01	5.461874e-02	2.558588e-01	8.298451e-02	3.801038e-02	1.003905e+00	1.535941e-01	5.592571e-02	2.336761e+00	6.580003e-02	4.061208e-03	4.497883e+00	1.766231e-01	9.864620e-01	1.472372e+00	1.084005e-01	5.008716e-02	2.841548e+00	1.998596e-01	8.696769e-03	1.128839e+00	1.441623e-01	4.346055e+00	4.366782e+00	1.027431e-01	5.253513e-01	2.366587e-01	2.605890e-01	2.624790e+00	3.504918e-01	1.455720e-01	2.162998e+00	2.735339e-01	1.152245e-01	2.546620e+00	1.690067e-01	9.515612e-03	3.467869e+00	3.164222e-01	3.739350e-02	2.454233e+00	5.672438e-01	2.111519e-01	3.325121e+00
20280000	-4.741181e+04	1.528248e+02	5.154244e+00	6.391357e-02	3.075835e-01	3.951675e-02	3.600010e-02	4.941119e-01	5.887414e-02	7.390635e-02	3.272249e-01	2.425840e-02	9.932347e-02	4.365661e-01	3.872083e-02	9.979848e-02	1.719559e-01	6.519477e-02	1.152552e-01	4.196009e-01	1.281947e-01	8.847963e-02	1.569254e-01	1.090623e-01	4.834541e-02	4.811323e-01	1.160550e-01	5.922612e-02	1.741855e-01	1.403277e-01	1.134498e-02	5.452880e-01	6.962767e-02	4.470912e-02	4.349605e-01	3.438296e-01	6.220240e-02	4.677463e-02	6.752379e-02	6.620068e-02	5.244062e-01	1.827675e-01	3.040636e-03	1.765792e-01	4.700573e-02	1.615894e-01	4.490536e-02	1.057539e-02	2.702312e-03	7.421563e-01	3.807124e-02	2.931846e-02	3.106462e-01	2.914866e-02	5.227703e-01	2.564003e-02	8.247629e-02	8.212428e-02	4.301854e-01	1.875671e-01	4.291205e-02	2.421493e-01	1.506182e-02	5.072355e-02	2.038762e-01	4.784225e-02	9.931671e-03	4.598216e-01	2.278047e-01	4.348466e-02	3.992037e-01	1.671662e-01	3.376576e-01	1.940372e-02	3.308406e-02	1.325352e-01	4.083864e-01	1.823619e-01	2.010418e-02	2.041188e-01	5.249352e-02	1.639720e-01	7.613344e-03	9.582167e-02	6.270844e-03	6.564570e-01	6.986518e-02	5.257414e-02	9.572990e-02	4.805985e-02	1.499145e-01	6.318607e-01	2.186093e-02	9.947281e-02	3.986316e-01	1.378131e-01	3.959322e-02	2.526015e-01	7.188779e-02	1.346386e-01	1.752405e-01	1.246334e-01	2.390162e-02	4.045229e-01	1.370630e-01	9.221783e-02	1.486796e-01	8.912022e-02	3.266587e-01	2.075166e-01	1.358070e-01	1.236134e-01	3.615008e-01	1.380732e-01	1.235017e-02	3.390366e-01	2.542592e-02	1.728749e-01	1.243069e-01	1.801006e-01	3.673968e-02	3.768889e-01	1.090890e-01	7.329120e-02	3.170472e-01	5.133019e-02	3.881246e-01	6.861950e-02	1.015874e-01	5.824904e-02	3.807869e-01	4.842793e-02	3.265186e-04	2.928813e-01	2.193282e-01	4.333719e-01	4.333538e-02	1.296886e-01	3.936041e-01	4.098771e-01	4.265588e-02	1.111729e-01	4.362941e-01	2.459638e-01	2.448935e-01	2.716913e-01	2.374514e-01	2.153006e-01	2.909697e-01	3.078294e-01	1.859004e-01	1.760005e-01	2.622217e-01	3.826842e-01	1.790936e-01	4.161984e-01	1.965965e-01	1.597418e-01	2.274633e-01	4.680690e-02	5.394988e-01	2.267899e-01	1.869044e-01	2.723933e-01	1.410076e-01	4.384712e-01	1.481279e-01	4.529705e-01	1.501713e-01	2.038400e-01	1.930182e-01	1.408328e-01	2.870140e-01	2.907612e-01	2.813920e-01	3.401179e-01	1.003170e-01	3.904611e-01	1.691040e-01	2.439257e-01	3.207618e-01	1.580142e-01	2.772983e-01	1.115041e-01	3.575705e-01	1.525377e-01	3.783878e-01	1.724956e-01	3.407558e-01	2.874308e-01	1.993178e-01	2.044922e-01	2.743455e-01	2.541342e-01	2.670282e-01	1.125513e-01	4.430305e-01	2.519897e-01	1.924285e-01	3.085770e-01	2.071848e-01	3.417746e-01	1.424636e-01	3.471211e-01	2.030288e-01	2.380045e-01	2.118457e-01	1.440446e-01	3.391619e-01	2.496669e-01	2.671266e-01	2.328798e-01	1.948186e-01	3.787827e-01	1.935189e-01	2.843829e-01	3.107274e-01	1.593526e-01	2.455372e-01	7.618309e-02	5.630533e-01	2.539399e-01	1.068238e-01	4.670103e-01	3.860849e-01	1.016152e-01	2.621094e-01	1.926635e-01	6.740478e-02	1.444830e+00	1.315969e-01	8.734167e-02	2.528049e+00	2.135733e-02	6.351423e-01	3.575611e+00	4.805122e-01	2.798246e+00	1.589404e+00	3.479359e-02	1.336567e-01	3.421042e+00	1.239100e-01	9.790859e-02	1.295725e+00	1.509860e-01	4.096435e+00	4.570682e+00	1.084266e-01	5.014619e-01	2.026549e-01	2.726943e-01	2.701955e+00	1.154482e+00	1.625196e-01	2.003294e+00	2.412848e-01	6.396129e-02	2.406383e+00	1.355442e-01	1.008554e-02	3.068314e+00	2.777587e-01	7.663149e-02	2.472533e+00	6.180270e-01	2.585157e-01	3.361693e+00
20290000	-4.740642e+04	1.484930e+02	5.427343e+00	5.073922e-02	2.829445e-01	2.912842e-02	6.647381e-02	5.180856e-01	5.262841e-02	5.889627e-02	3.129980e-01	2.435459e-02	9.212989e-02	4.665258e-01	4.509542e-02	1.091113e-01	2.070683e-01	6.041786e-02	7.884299e-02	4.291228e-01	1.154368e-01	7.740977e-02	1.625265e-01	1.244327e-01	3.949175e-02	4.828220e-01	1.133173e-01	6.565764e-02	2.344322e-01	4.650412e-02	4.520772e-02	4.366690e-01	1.715293e-01	2.236999e-02	4.105489e-01	4.016068e-01	9.091843e-02	5.154132e-02	2.301458e-02	1.227851e-01	4.208508e-01	1.475584e-01	1.231159e-03	2.599530e-01	4.762164e-02	1.730122e-01	7.738042e-02	1.102074e-01	1.711999e-02	6.077243e-01	1.455572e-02	7.696678e-02	2.118774e-01	6.877584e-02	5.050269e-01	2.958288e-02	1.077701e-01	3.726776e-02	4.760517e-01	1.919426e-01	2.836156e-02	2.599324e-01	6.443990e-03	2.200116e-02	1.260607e-01	3.183736e-02	5.493989e-02	6.002930e-01	1.648679e-01	6.587764e-02	4.646488e-01	2.389066e-02	2.920369e-01	3.908348e-02	1.144625e-01	1.558902e-01	3.757845e-01	1.428985e-01	1.560822e-02	2.526464e-01	5.717212e-02	5.178731e-02	2.935992e-04	6.087683e-02	3.812152e-03	8.369438e-01	4.628627e-02	4.133085e-01	3.622116e-02	1.858873e-01	1.394600e-01	2.196781e-01	5.444973e-03	8.871983e-02	4.141482e-01	1.872361e-01	2.203252e-02	2.295487e-01	5.831463e-02	6.466261e-02	6.056122e-02	2.679379e-01	1.378657e-02	3.547500e-01	2.383017e-01	4.441177e-02	8.958120e-02	4.515838e-02	6.328920e-01	1.707653e-01	1.719131e-02	6.036548e-02	3.795202e-01	1.972586e-01	1.460540e-02	3.342675e-01	1.398279e-02	1.187366e-01	1.317596e-01	2.084327e-01	6.796352e-02	3.747114e-01	9.839626e-02	4.707036e-02	2.030107e-01	1.730489e-01	3.603776e-01	1.087770e-01	1.077155e-01	3.938518e-02	2.229150e-01	2.048914e-01	4.621152e-04	3.315629e-01	2.007833e-01	4.556534e-01	4.465170e-02	1.195719e-01	3.801230e-01	4.354589e-01	4.186605e-02	1.185431e-01	4.041320e-01	2.497554e-01	2.124308e-01	2.789342e-01	2.588796e-01	2.176115e-01	2.806937e-01	3.211217e-01	1.805731e-01	2.270977e-01	2.378429e-01	3.552656e-01	1.797937e-01	4.628343e-01	1.996374e-01	1.476964e-01	1.898319e-01	4.694067e-02	4.881552e-01	2.892368e-01	1.756673e-01	3.534724e-01	1.645391e-01	3.304111e-01	1.515774e-01	4.472560e-01	2.000001e-01	1.349170e-01	2.178269e-01	1.614466e-01	2.861801e-01	2.863352e-01	2.660382e-01	3.248390e-01	1.932972e-01	3.598171e-01	1.220468e-01	2.916136e-01	3.181385e-01	1.609372e-01	2.293107e-01	1.163764e-01	3.361597e-01	1.623671e-01	3.850967e-01	2.201202e-01	3.373500e-01	2.963417e-01	1.461881e-01	2.770887e-01	3.386155e-01	1.690201e-01	2.152758e-01	1.043973e-01	4.649630e-01	2.557062e-01	1.749335e-01	2.605865e-01	1.631302e-01	3.789107e-01	1.973726e-01	4.029482e-01	1.901703e-01	1.470165e-01	2.598650e-01	1.622523e-01	2.899386e-01	2.864994e-01	2.613097e-01	3.184996e-01	1.665666e-01	3.551810e-01	1.597528e-01	3.042802e-01	2.579849e-01	1.936908e-01	2.440441e-01	9.952357e-02	5.410494e-01	2.633188e-01	9.610828e-02	4.885990e-01	3.918900e-01	1.129452e-01	3.428508e-01	1.358813e-01	8.033954e-02	1.669528e+00	1.715274e-01	2.292110e-02	1.536836e+00	1.211941e-01	5.002601e-01	3.475406e+00	4.115212e-01	9.885700e-02	1.236749e+00	1.438049e-01	8.293946e-02	3.519732e+00	2.413991e-01	3.052216e-02	1.517206e+00	1.988402e-01	4.041026e+00	4.731592e+00	1.012218e-01	4.963894e-01	1.644046e-01	2.719487e-01	2.407413e+00	8.941672e-01	7.443350e-02	2.010494e+00	3.494037e-01	8.421958e-02	2.497217e+00	9.231417e-02	5.123828e-03	3.410652e+00	4.075620e-01	8.012781e-02	2.536076e+00	5.240718e-01	2.413322e-01	3.373729e+00
20300000	-4.741233e+04	1.436344e+02	5.533501e+00	9.248138e-02	2.400670e-01	2.251848e-02	3.965872e-02	5.655304e-01	3.974407e-02	8.296978e-02	2.975332e-01	2.183793e-02	5.262816e-02	5.076849e-01	3.734597e-02	1.042147e-01	2.199034e-01	9.993957e-02	6.085607e-02	3.880401e-01	1.270461e-01	7.501579e-02	1.492832e-01	1.072921e-01	5.681119e-02	4.960262e-01	1.155715e-01	3.746452e-02	1.023465e-01	1.071937e-01	3.435681e-02	6.700210e-01	4.861739e-02	2.014095e-02	3.292557e-01	2.929550e-01	3.123747e-01	3.438463e-02	1.088896e-02	1.131960e-01	3.626840e-01	1.206197e-01	5.269333e-03	3.348177e-01	6.341333e-02	1.288912e-01	5.304916e-02	5.552326e-02	9.518854e-03	7.271521e-01	2.586543e-02	1.278780e-01	3.378897e-01	1.290192e-02	4.105934e-01	3.362236e-02	7.711454e-02	5.948156e-02	3.885029e-01	1.623430e-01	3.110567e-02	3.302152e-01	2.835165e-02	2.596875e-02	2.550212e-01	1.375224e-01	5.370801e-03	4.087314e-01	1.673855e-01	3.730859e-02	2.994500e-01	4.395062e-03	6.463684e-01	1.394259e-03	1.108365e-02	1.671078e-01	3.968469e-01	1.453906e-01	2.009671e-02	2.361319e-01	3.442617e-02	3.080952e-02	3.583779e-03	6.124231e-02	3.709933e-03	8.786457e-01	2.200872e-02	3.625953e-01	8.586704e-02	5.728302e-02	4.192725e-01	4.756819e-02	2.741397e-02	1.441764e-01	4.310646e-01	1.536709e-01	2.856348e-02	2.078295e-01	3.469506e-02	9.494940e-02	2.571191e-01	5.830662e-02	3.168968e-03	4.126380e-01	1.738179e-01	1.440087e-01	6.244812e-02	5.051602e-02	3.922220e-01	1.869780e-01	1.638271e-01	6.718513e-02	4.563261e-01	1.544438e-01	8.777465e-03	2.921290e-01	2.113847e-02	1.560986e-01	1.342991e-01	1.783595e-01	4.419530e-02	3.755779e-01	1.114696e-01	2.088094e-01	2.229785e-01	1.682349e-01	2.102636e-01	9.379776e-02	9.591580e-02	4.222916e-02	2.211637e-01	8.018373e-02	1.605235e-03	4.086952e-01	2.461230e-01	4.331201e-01	4.487576e-02	1.177358e-01	4.042683e-01	4.314812e-01	4.836007e-02	1.132522e-01	4.069065e-01	2.369318e-01	2.575136e-01	2.604959e-01	2.450587e-01	2.332177e-01	2.748245e-01	3.038938e-01	1.880640e-01	2.774366e-01	2.222868e-01	3.239003e-01	1.763764e-01	3.666628e-01	1.929877e-01	1.562300e-01	2.841195e-01	4.992379e-02	4.526288e-01	3.186626e-01	1.787848e-01	2.741659e-01	1.929424e-01	3.712993e-01	1.615924e-01	2.986622e-01	1.414645e-01	2.661597e-01	2.937136e-01	1.631883e-01	2.796666e-01	2.821726e-01	2.749724e-01	2.222475e-01	1.577521e-01	4.776274e-01	1.423731e-01	2.992039e-01	2.429401e-01	1.456384e-01	3.122175e-01	1.227169e-01	3.197211e-01	2.118607e-01	3.457012e-01	2.388783e-01	3.433591e-01	3.215822e-01	9.618047e-02	3.233306e-01	2.685872e-01	1.593069e-01	2.487753e-01	1.235605e-01	4.027911e-01	2.671405e-01	2.065078e-01	2.571348e-01	1.803691e-01	4.049826e-01	1.575135e-01	3.562551e-01	2.350969e-01	2.046729e-01	2.039751e-01	1.415144e-01	3.345196e-01	2.398458e-01	2.841202e-01	3.690308e-01	1.295085e-01	3.306588e-01	1.708019e-01	2.926700e-01	3.177525e-01	1.638401e-01	2.257374e-01	1.023923e-01	5.382688e-01	2.786495e-01	8.068943e-02	4.289556e-01	4.094983e-01	1.127772e-01	2.703144e-01	9.176140e-02	2.316644e-02	1.381056e+00	1.121162e-01	9.680215e-02	3.059475e+00	7.480398e-02	1.998907e-01	3.447166e+00	4.488290e-01	3.183086e-02	1.502358e+00	1.531018e-01	4.525755e-01	3.704240e+00	2.269910e-01	1.031693e-01	1.905628e+00	1.734455e-01	4.551758e+00	5.020372e+00	1.166136e-01	4.835182e-01	1.483621e-01	2.348976e-01	1.710610e+00	9.784961e-01	1.074426e-01	2.195959e+00	3.241654e-01	5.688851e-02	2.350733e+00	2.446077e-01	3.750737e-04	3.192884e+00	4.105260e-01	6.087561e-02	2.480754e+00	4.370082e-01	2.014051e-01	3.085018e+00
20310000	-4.740482e+04	1.537775e+02	5.226553e+00	9.018205e-02	2.814933e-01	3.680896e-02	3.788920e-02	4.983308e-01	5.529566e-02	4.616610e-02	4.306195e-01	3.303277e-02	6.259397e-02	3.815725e-01	4.601509e-02	1.558921e-01	2.014894e-01	6.085485e-02	6.917856e-02	4.020838e-01	1.105012e-01	8.668286e-02	1.451456e-01	1.051214e-01	4.844052e-02	5.146577e-01	9.995196e-02	6.796552e-02	2.314895e-01	8.828612e-02	7.167839e-02	4.553557e-01	8.522477e-02	4.399911e-02	3.452401e-01	3.944425e-01	1.333251e-01	3.695164e-02	4.604165e-02	9.839968e-02	4.442278e-01	1.103371e-01	1.318798e-03	3.051245e-01	4.059212e-02	4.194361e-01	7.538377e-02	2.804258e-02	5.964605e-02	3.577505e-01	5.974099e-02	7.197947e-02	2.000580e-01	9.280442e-03	5.494099e-01	9.552161e-02	7.375057e-02	2.426504e-02	4.552923e-01	2.192423e-01	3.544127e-02	2.512734e-01	1.448577e-02	6.593311e-02	2.781681e-01	4.780670e-02	2.667160e-02	4.045476e-01	1.768728e-01	2.139397e-02	2.487434e-01	9.703335e-02	5.897301e-01	2.112593e-02	2.197320e-02	1.461778e-01	4.084369e-01	2.095389e-01	1.705092e-02	1.866822e-01	3.211321e-02	2.446705e-02	2.699430e-03	1.395638e-01	2.042702e-03	7.952152e-01	3.601180e-02	1.359326e-02	1.837353e-01	8.455267e-02	4.309832e-01	1.203578e-01	1.667778e-01	1.032432e-01	4.223359e-01	1.736670e-01	3.930609e-02	2.084219e-01	5.302590e-02	8.075534e-02	2.025459e-01	1.882932e-01	2.490652e-02	3.337776e-01	1.697214e-01	8.632853e-02	1.275851e-01	9.493963e-02	3.503149e-01	2.861554e-01	5.467643e-02	7.493098e-02	4.332565e-01	1.726831e-01	1.297212e-02	2.871663e-01	1.899107e-02	1.563136e-01	1.434358e-01	1.929757e-01	2.694330e-02	3.934664e-01	8.686518e-02	1.698331e-01	3.433436e-01	1.113539e-01	2.625701e-01	1.073916e-01	5.507757e-03	7.424620e-02	2.423309e-01	1.923073e-01	4.890893e-04	3.590266e-01	1.316000e-01	4.327813e-01	4.314070e-02	1.244062e-01	3.996718e-01	4.003511e-01	5.926181e-02	1.061651e-01	4.342220e-01	2.340795e-01	2.523248e-01	2.586629e-01	2.549328e-01	2.054870e-01	2.749577e-01	3.286654e-01	1.908899e-01	2.314162e-01	2.399629e-01	3.312692e-01	1.973516e-01	3.794152e-01	2.567374e-01	1.561388e-01	2.077086e-01	5.694832e-02	4.635286e-01	3.067711e-01	1.727520e-01	2.582155e-01	1.226643e-01	4.115819e-01	2.075383e-01	4.248114e-01	1.781818e-01	1.589810e-01	2.380257e-01	1.474128e-01	2.869093e-01	2.719351e-01	2.937428e-01	2.496489e-01	1.648757e-01	4.222213e-01	1.632542e-01	2.548366e-01	2.951201e-01	2.088292e-01	2.412141e-01	1.079667e-01	3.746671e-01	1.575665e-01	3.597997e-01	2.457286e-01	4.126785e-01	2.878387e-01	5.375418e-02	2.433145e-01	3.636254e-01	1.510364e-01	2.420237e-01	1.123849e-01	4.519072e-01	2.099407e-01	2.257672e-01	2.365539e-01	2.239471e-01	3.357476e-01	2.037514e-01	3.519617e-01	2.100425e-01	1.640148e-01	2.739810e-01	1.357982e-01	3.198089e-01	2.525693e-01	2.918235e-01	3.017512e-01	1.717010e-01	3.188873e-01	2.076605e-01	2.714644e-01	2.695257e-01	2.067539e-01	2.522560e-01	6.715341e-02	5.509447e-01	2.985919e-01	8.330996e-02	5.086310e-01	4.111308e-01	1.272655e-01	3.066885e-01	1.841006e-01	6.019933e-02	1.299733e+00	1.721460e-01	1.484683e-01	3.226679e+00	1.262412e-01	2.832940e-01	3.587214e+00	1.615846e-01	7.376102e-01	1.442873e+00	2.259686e-02	1.178494e-01	2.006467e+00	2.869059e-01	4.275937e-02	1.538052e+00	1.659494e-01	3.969957e+00	4.078464e+00	1.092114e-01	5.459995e-01	2.731984e-01	4.378338e-01	2.957396e+00	4.544993e-01	1.640069e-01	2.326637e+00	2.304613e-01	7.876057e-02	2.511020e+00	2.696090e-01	1.106458e-02	2.860029e+00	3.626101e-01	5.171204e-02	3.093001e+00	5.810022e-01	2.969995e-01	3.034696e+00
20320000	-4.741911e+04	1.473107e+02	5.482689e+00	9.299513e-02	2.659120e-01	3.505330e-02	2.874296e-02	5.431395e-01	3.415712e-02	7.976074e-02	3.366396e-01	2.150019e-02	4.514630e-02	4.776673e-01	3.928587e-02	9.420388e-02	2.040789e-01	7.817258e-02	7.550078e-02	4.215257e-01	1.265182e-01	6.316193e-02	1.537579e-01	1.123184e-01	5.052375e-02	5.099504e-01	1.102876e-01	8.610003e-02	3.017226e-01	8.779898e-02	9.359387e-02	3.226181e-01	1.081664e-01	3.370442e-02	4.791999e-01	1.615264e-01	2.358462e-01	7.846590e-02	1.125709e-02	7.039964e-02	5.563182e-01	2.040579e-01	1.054799e-03	1.409317e-01	2.723775e-02	2.343776e-01	1.025295e-01	1.330440e-01	8.075112e-03	4.115210e-01	1.104528e-01	4.447611e-02	5.252155e-01	2.919064e-02	3.407986e-01	2.730332e-02	3.301591e-02	3.614981e-02	4.295986e-01	1.974583e-01	3.266794e-02	2.687504e-01	3.537487e-02	2.684280e-02	5.204963e-02	1.659639e-01	1.402586e-02	5.858587e-01	1.552591e-01	3.497216e-02	3.663917e-01	5.301469e-02	3.813825e-01	1.102806e-01	5.395835e-02	1.367697e-01	4.425190e-01	1.468463e-01	2.237334e-02	2.125105e-01	3.898116e-02	6.020827e-02	6.349822e-03	9.201823e-02	6.844074e-04	7.911956e-01	4.954368e-02	1.109323e-01	7.917910e-02	2.530094e-01	2.623452e-01	7.193386e-02	2.226002e-01	4.489016e-02	4.073894e-01	1.794145e-01	5.615008e-02	2.699311e-01	4.222477e-02	6.051231e-02	1.913403e-01	1.748292e-01	2.114323e-02	3.433869e-01	2.087881e-01	3.743633e-02	2.043133e-01	3.181398e-02	6.080113e-01	8.179240e-02	3.663270e-02	5.410107e-02	3.771147e-01	1.706702e-01	1.571826e-02	3.642275e-01	1.816823e-02	1.008562e-01	1.610065e-01	1.905929e-01	4.923433e-02	4.208014e-01	7.750872e-02	5.513320e-02	2.149426e-01	1.134725e-01	3.055818e-01	1.321176e-01	1.787524e-01	6.465714e-02	2.807276e-01	1.436767e-01	1.754951e-03	3.305192e-01	1.786644e-01	4.295957e-01	4.405490e-02	1.275506e-01	3.987989e-01	4.225948e-01	4.913332e-02	1.086261e-01	4.196458e-01	2.415543e-01	2.573409e-01	2.750359e-01	2.260689e-01	2.198663e-01	2.764163e-01	3.128747e-01	1.908427e-01	2.737812e-01	2.448984e-01	2.649204e-01	2.164000e-01	4.388309e-01	1.842360e-01	1.379714e-01	2.389618e-01	3.908459e-02	5.668767e-01	2.107713e-01	1.832673e-01	2.749987e-01	2.194651e-01	3.648655e-01	1.406707e-01	3.552932e-01	1.746884e-01	2.122188e-01	2.577996e-01	1.543408e-01	3.588831e-01	2.456106e-01	2.411655e-01	3.063933e-01	2.047606e-01	3.807466e-01	1.080996e-01	1.932857e-01	3.022409e-01	1.696380e-01	3.348355e-01	1.149071e-01	3.509747e-01	1.545211e-01	3.795971e-01	2.306931e-01	3.510683e-01	3.526959e-01	6.554271e-02	2.829942e-01	2.680122e-01	1.915906e-01	2.574030e-01	1.442845e-01	3.927088e-01	2.520272e-01	2.109795e-01	2.712875e-01	1.743802e-01	3.457511e-01	2.085812e-01	3.706168e-01	2.154321e-01	1.451733e-01	2.687778e-01	1.322652e-01	2.884459e-01	2.589843e-01	3.203046e-01	3.138356e-01	1.856442e-01	3.670523e-01	1.334679e-01	2.994445e-01	2.781492e-01	1.815205e-01	2.408859e-01	9.343084e-02	5.715828e-01	2.452544e-01	8.973202e-02	4.680627e-01	3.676708e-01	1.983610e-02	3.047585e-01	1.618679e-02	1.355990e-01	1.271966e+00	1.844999e-01	8.288202e-02	3.200280e+00	2.470370e-01	1.415791e-01	3.076962e+00	4.535801e-01	1.295654e-01	1.337807e+00	1.320389e-02	4.039752e-02	2.143526e+00	2.384425e-01	1.178051e-01	1.975822e+00	1.684187e-01	4.341680e+00	4.687214e+00	1.081436e-01	5.306899e-01	1.631530e-01	2.172022e-01	2.557186e+00	6.612730e-01	1.116316e-01	2.376823e+00	2.373116e-01	6.266511e-02	2.214612e+00	1.373824e-01	1.175592e-02	3.657826e+00	3.158611e-01	7.151647e-02	2.278764e+00	4.821061e-01	2.252181e-01	3.036055e+00
20330000	-4.740543e+04	1.355624e+02	5.842713e+00	9.232101e-02	3.302379e-01	3.484114e-02	4.684658e-02	4.461620e-01	4.959141e-02	5.758630e-02	3.372885e-01	2.152468e-02	7.131488e-02	4.643753e-01	4.791035e-02	8.378254e-02	2.035272e-01	6.168886e-02	1.125088e-01	3.833613e-01	1.551313e-01	6.098179e-02	1.477128e-01	1.103220e-01	6.009786e-02	5.040686e-01	1.168170e-01	7.410856e-02	2.667581e-01	1.985489e-02	7.111002e-02	5.006918e-01	6.747662e-02	2.620096e-02	3.085909e-01	4.174550e-01	1.498406e-01	7.653435e-02	2.137819e-02	3.104408e-02	3.456512e-01	2.572488e-01	1.813107e-03	3.100851e-01	5.415774e-02	1.128682e-01	4.208640e-02	8.826614e-03	3.136943e-03	8.188024e-01	1.427953e-02	1.714553e-01	2.212310e-01	2.538995e-02	4.932941e-01	4.933604e-02	3.929363e-02	4.523374e-02	5.020484e-01	1.462110e-01	3.604591e-02	2.569116e-01	1.354938e-02	1.160527e-02	1.737672e-01	2.924405e-02	1.613042e-02	4.677335e-01	3.015196e-01	3.597632e-02	2.876029e-01	1.305242e-02	3.103308e-01	2.656459e-02	3.264730e-01	1.379436e-01	3.866888e-01	1.486349e-01	2.946841e-02	2.562533e-01	4.101106e-02	4.107339e-02	5.067652e-02	1.694328e-01	3.694011e-04	6.478926e-01	9.055532e-02	1.241460e-01	3.338731e-02	2.761560e-01	3.217494e-01	9.837945e-02	1.461819e-01	8.123272e-02	4.044804e-01	1.827811e-01	4.745762e-02	2.373565e-01	4.669162e-02	8.566706e-02	2.398199e-01	2.472531e-01	2.975216e-02	2.214862e-01	1.760216e-01	1.689962e-02	9.384514e-02	1.664024e-02	6.353154e-01	1.758311e-01	6.146846e-02	7.032897e-02	4.367568e-01	2.045981e-01	7.135679e-03	2.705649e-01	1.061564e-02	2.232416e-01	1.307498e-01	2.112558e-01	2.469539e-02	3.264599e-01	8.359749e-02	1.034360e-01	1.771171e-01	1.292943e-01	2.764025e-01	2.066181e-01	1.071320e-01	4.342284e-02	3.181865e-01	1.055301e-01	2.771264e-03	3.380532e-01	1.920362e-01	4.210792e-01	4.910416e-02	1.345105e-01	3.953061e-01	4.176193e-01	4.689897e-02	1.101299e-01	4.253519e-01	2.425874e-01	2.510963e-01	2.456236e-01	2.606927e-01	2.130034e-01	2.719326e-01	3.228084e-01	1.922557e-01	2.199061e-01	2.995017e-01	2.594514e-01	2.211408e-01	4.548543e-01	1.889189e-01	1.771479e-01	1.790790e-01	5.064349e-02	5.027668e-01	2.864750e-01	1.601147e-01	2.759247e-01	1.735620e-01	3.794343e-01	1.710791e-01	2.831724e-01	2.356859e-01	2.287243e-01	2.524174e-01	1.777169e-01	2.938127e-01	2.313369e-01	2.971335e-01	2.925574e-01	1.512295e-01	3.912977e-01	1.649154e-01	2.235293e-01	2.840844e-01	2.178235e-01	2.745628e-01	1.219536e-01	3.417371e-01	1.899157e-01	3.463937e-01	1.830235e-01	4.114202e-01	3.252108e-01	8.034541e-02	3.116464e-01	2.634196e-01	1.225893e-01	3.023447e-01	1.137255e-01	4.176489e-01	2.509130e-01	2.177126e-01	2.008430e-01	2.265282e-01	3.830142e-01	1.896146e-01	4.268286e-01	2.222278e-01	1.183797e-01	2.325640e-01	1.295615e-01	3.249238e-01	2.768674e-01	2.686473e-01	2.889727e-01	1.777675e-01	3.582569e-01	1.750029e-01	3.097655e-01	2.747331e-01	2.049283e-01	2.105731e-01	1.010866e-01	5.425947e-01	2.631212e-01	9.319755e-02	4.921254e-01	3.860048e-01	1.284434e-01	2.764583e-01	8.785910e-02	1.550520e-02	1.615865e+00	1.196042e-01	7.701301e-02	2.825479e+00	9.289504e-02	2.093460e-01	3.181932e+00	8.396301e-02	7.567404e-01	1.649435e+00	1.035129e-01	1.128204e+00	2.456999e+00	1.701034e-01	4.259151e-02	2.112518e+00	1.861726e-01	4.088184e+00	4.640410e+00	1.080838e-01	4.772617e-01	1.883610e-01	3.295435e-01	2.642290e+00	1.225076e+00	2.013796e-01	1.886207e+00	4.210142e-01	7.833140e-02	2.395894e+00	1.831338e-01	2.256479e-03	2.745519e+00	2.910310e-01	7.576946e-02	2.188417e+00	6.631288e-01	2.119596e-01	3.739158e+00
20340000	-4.742002e+04	1.652110e+02	4.879973e+00	8.615601e-02	2.556924e-01	3.314812e-02	6.613933e-02	5.208845e-01	3.797967e-02	6.001478e-02	3.928374e-01	3.425416e-02	1.141063e-01	3.614409e-01	3.734645e-02	8.229358e-02	1.712391e-01	9.184495e-02	5.666043e-02	4.421258e-01	1.558361e-01	7.230071e-02	1.433069e-01	1.157279e-01	5.382786e-02	5.032023e-01	1.116344e-01	3.473914e-02	1.741325e-01	9.791560e-02	3.369803e-02	5.546760e-01	1.048387e-01	2.782187e-02	3.955113e-01	3.074982e-01	1.145227e-01	5.293837e-02	1.017075e-01	1.092927e-01	4.216204e-01	2.048235e-01	1.856992e-03	2.201678e-01	4.223866e-02	1.677489e-01	9.179735e-02	5.240669e-02	1.904625e-02	5.489704e-01	1.200304e-01	6.418228e-02	2.549960e-01	1.870234e-02	5.900553e-01	2.665007e-02	4.541393e-02	4.849027e-02	5.196053e-01	1.555997e-01	5.518012e-02	2.187404e-01	2.384197e-03	1.239289e-02	6.984638e-02	7.571094e-02	1.724743e-02	4.482403e-01	3.765621e-01	1.199283e-02	4.271437e-01	6.379895e-02	3.809435e-01	2.283742e-02	9.328363e-02	1.597867e-01	4.565649e-01	1.507980e-01	1.535015e-02	1.840395e-01	3.346080e-02	3.309346e-02	3.649943e-02	3.201477e-02	6.592149e-04	8.558712e-01	4.186188e-02	4.197871e-03	2.687086e-01	1.537541e-02	1.084579e-01	1.537933e-01	4.494669e-01	8.933243e-02	4.720526e-01	1.485674e-01	4.158701e-02	2.125772e-01	3.588328e-02	7.486115e-02	1.943187e-01	1.878628e-01	2.356780e-02	3.602705e-01	1.591191e-01	8.490368e-02	3.426039e-02	4.452857e-02	4.504515e-01	1.868321e-01	1.990238e-01	5.893382e-02	4.357958e-01	1.875180e-01	1.496990e-02	2.915209e-01	1.126163e-02	1.782577e-01	1.907742e-01	1.333945e-01	5.738992e-02	3.295418e-01	1.106420e-01	1.250957e-01	2.113460e-01	1.509941e-01	3.765407e-01	1.000937e-01	3.592987e-02	6.700680e-02	4.249934e-01	1.046443e-01	4.319534e-03	2.611662e-01	1.378697e-01	4.377777e-01	4.551109e-02	1.173865e-01	3.993248e-01	4.195812e-01	5.219834e-02	1.059955e-01	4.222249e-01	2.501564e-01	2.481384e-01	2.707595e-01	2.309457e-01	2.129863e-01	2.879171e-01	3.098515e-01	1.892451e-01	2.831382e-01	2.656787e-01	2.618782e-01	1.893049e-01	4.570124e-01	1.114615e-01	2.041323e-01	2.273938e-01	3.984189e-02	5.185221e-01	2.777504e-01	1.638856e-01	2.963432e-01	1.522784e-01	4.186772e-01	1.327012e-01	3.905607e-01	1.934248e-01	1.662811e-01	2.497334e-01	1.856414e-01	2.591073e-01	2.383068e-01	3.169444e-01	2.737590e-01	1.744103e-01	4.542600e-01	9.757079e-02	2.585171e-01	2.750977e-01	1.562898e-01	3.100954e-01	1.106709e-01	3.450729e-01	1.753195e-01	3.689368e-01	3.164050e-01	3.743434e-01	2.302263e-01	7.902538e-02	2.963044e-01	2.641718e-01	1.211041e-01	3.184197e-01	1.195563e-01	3.881006e-01	2.711118e-01	2.212312e-01	3.111039e-01	1.739555e-01	3.470346e-01	1.679061e-01	3.711252e-01	1.791560e-01	2.142002e-01	2.355186e-01	1.189219e-01	3.234869e-01	2.692423e-01	2.883489e-01	2.687338e-01	2.269308e-01	3.164065e-01	1.879289e-01	2.415170e-01	3.175999e-01	1.804308e-01	2.604523e-01	7.786793e-02	5.566601e-01	2.645488e-01	1.009231e-01	4.703782e-01	3.938098e-01	1.095584e-01	3.162335e-01	1.114873e-02	4.115864e-02	2.445389e+00	1.440137e-01	1.385636e-01	3.343273e+00	3.068458e-02	2.062784e-01	2.435511e+00	9.755121e-02	3.471184e-02	1.186336e+00	7.005711e-02	1.449919e-01	2.303340e+00	1.735387e-01	7.172666e-02	1.660494e+00	1.771775e-01	4.296566e+00	3.670052e+00	1.235782e-01	5.862697e-01	1.409933e-01	4.312573e-01	2.235790e+00	9.653703e-01	2.798676e-01	2.461264e+00	1.404852e-01	7.666904e-02	2.459651e+00	1.471485e-01	2.261026e-03	3.716212e+00	3.697090e-01	9.025210e-02	2.764190e+00	4.596852e-01	2.210113e-01	3.503563e+00
20350000	-4.739471e+04	1.648674e+02	4.885171e+00	6.751728e-02	2.523041e-01	3.209035e-02	8.722348e-02	5.174316e-01	4.343317e-02	6.041822e-02	3.575455e-01	2.807119e-02	5.537481e-02	4.358382e-01	6.275212e-02	1.369863e-01	1.877644e-01	6.254127e-02	6.237610e-02	4.237609e-01	1.265711e-01	6.973740e-02	1.653458e-01	1.265615e-01	4.954200e-02	4.740444e-01	1.147689e-01	3.094712e-02	2.552627e-01	5.902961e-02	3.916209e-02	5.343685e-01	8.122999e-02	3.341671e-02	4.355716e-01	3.399940e-01	5.729018e-02	7.695630e-02	5.677123e-02	7.856103e-02	4.918949e-01	2.720216e-01	3.355719e-04	1.471024e-01	1.008453e-02	2.079502e-01	5.562565e-02	3.465422e-02	2.306547e-02	6.139513e-01	6.475322e-02	6.258549e-02	4.942890e-01	1.010044e-02	3.488222e-01	7.395798e-02	1.024483e-02	2.792007e-02	3.680375e-01	1.815401e-01	4.073019e-02	3.482528e-01	3.351927e-02	1.748902e-02	1.692076e-01	3.197449e-02	3.365066e-02	4.216320e-01	3.260463e-01	7.105301e-02	2.906306e-01	4.481140e-02	2.939069e-01	5.144482e-03	2.944536e-01	1.731456e-01	4.197148e-01	1.686027e-01	2.332548e-02	1.793729e-01	3.583841e-02	4.850674e-02	3.266427e-02	7.790214e-02	4.645417e-03	7.219978e-01	1.142836e-01	7.968909e-02	9.380886e-02	7.945775e-02	2.060446e-01	1.078304e-01	4.331693e-01	1.081661e-01	3.580930e-01	1.668345e-01	2.682382e-02	2.804732e-01	5.960933e-02	1.711547e-01	1.827804e-01	1.603927e-01	7.832441e-03	3.234994e-01	1.543404e-01	6.223829e-02	5.409317e-02	1.379628e-01	3.885902e-01	3.137919e-01	4.332359e-02	7.633026e-02	4.265488e-01	1.626980e-01	1.905874e-02	2.928463e-01	2.251792e-02	1.388001e-01	1.257889e-01	2.707530e-01	2.158600e-02	3.931500e-01	4.992190e-02	4.043052e-02	2.843076e-01	5.663155e-02	3.859722e-01	8.021354e-02	1.524446e-01	4.598312e-02	3.319378e-01	2.307368e-01	3.808146e-03	2.876823e-01	9.985179e-02	4.252049e-01	4.431871e-02	1.211479e-01	4.093285e-01	4.402703e-01	4.641225e-02	1.106405e-01	4.026769e-01	2.374914e-01	2.299838e-01	2.799682e-01	2.525566e-01	2.161013e-01	2.758119e-01	3.220072e-01	1.860796e-01	2.053497e-01	2.700319e-01	3.685903e-01	1.560281e-01	3.571943e-01	2.343350e-01	1.705652e-01	2.379055e-01	3.046089e-02	5.428243e-01	2.629525e-01	1.637623e-01	3.244617e-01	1.435985e-01	3.499176e-01	1.820221e-01	3.164403e-01	1.592922e-01	1.719048e-01	3.523626e-01	2.204647e-01	3.072870e-01	2.237053e-01	2.485430e-01	2.205072e-01	1.893720e-01	4.359767e-01	1.541441e-01	2.411994e-01	3.475755e-01	1.671549e-01	2.440702e-01	1.142530e-01	3.784559e-01	1.373390e-01	3.699521e-01	2.280825e-01	3.256691e-01	2.944103e-01	1.518381e-01	3.832314e-01	2.504208e-01	1.397670e-01	2.265807e-01	1.163405e-01	4.280486e-01	2.816475e-01	1.739635e-01	2.322137e-01	1.898029e-01	3.678396e-01	2.101438e-01	3.526650e-01	2.148089e-01	2.129691e-01	2.195570e-01	1.426689e-01	3.251460e-01	2.496421e-01	2.825430e-01	3.068894e-01	1.872687e-01	3.949235e-01	1.109183e-01	2.667093e-01	3.095859e-01	1.624174e-01	2.612875e-01	7.137797e-02	5.338496e-01	2.993604e-01	9.541200e-02	4.819258e-01	4.360180e-01	1.023956e-01	3.094308e-01	2.016295e-02	3.418245e-02	1.306320e+00	1.399287e-01	1.750102e-01	2.309143e+00	1.224365e-01	2.899268e-01	2.628713e+00	2.170520e-01	1.027940e-01	1.685673e+00	1.194272e-01	9.646807e-02	3.061565e+00	1.770550e-01	9.641550e-02	2.097925e+00	1.973781e-01	4.511725e+00	3.683560e+00	1.155767e-01	5.665111e-01	1.522161e-01	3.519494e-01	2.212787e+00	6.118429e-01	1.940910e-01	2.152517e+00	2.323534e-01	7.144371e-02	2.633547e+00	1.271035e-01	3.638102e-03	3.604647e+00	3.426279e-01	6.253014e-02	2.617637e+00	4.276698e-01	2.392020e-01	3.992428e+00
20360000	-4.740722e+04	1.553632e+02	5.240744e+00	8.190196e-02	2.850366e-01	2.943708e-02	4.904177e-02	5.070072e-01	4.757540e-02	5.046013e-02	4.253277e-01	2.832040e-02	8.667341e-02	3.467411e-01	6.247723e-02	1.016126e-01	2.083021e-01	4.974871e-02	7.514454e-02	3.923520e-01	1.728401e-01	7.677080e-02	1.549604e-01	1.221043e-01	4.935685e-02	4.931778e-01	1.036299e-01	1.597575e-01	1.419198e-01	1.043715e-01	3.935527e-02	3.932288e-01	1.613671e-01	4.224773e-02	5.090340e-01	2.405559e-01	6.991957e-02	5.104823e-02	8.719459e-02	6.296550e-02	4.267995e-01	3.198968e-01	1.501675e-03	1.679226e-01	2.091397e-02	3.789276e-01	7.957875e-02	5.343662e-02	1.751946e-03	4.566204e-01	2.968473e-02	6.937999e-02	3.346957e-01	1.181371e-02	4.485126e-01	3.564285e-02	9.995519e-02	5.447339e-02	4.082375e-01	1.651321e-01	4.767944e-02	3.190947e-01	5.382895e-03	2.465152e-02	1.500657e-01	9.930168e-02	2.798352e-02	4.773198e-01	2.206778e-01	6.042602e-02	3.504636e-01	1.211635e-02	4.670636e-01	4.510345e-02	6.482706e-02	1.787274e-01	4.335781e-01	1.321342e-01	7.211056e-03	2.114872e-01	3.686201e-02	8.328387e-02	1.938839e-02	6.585741e-02	3.568981e-03	7.878091e-01	4.009225e-02	6.072734e-02	9.729588e-02	3.485367e-01	1.505328e-01	5.136016e-02	2.915471e-01	1.041954e-01	4.156393e-01	1.850694e-01	3.467143e-02	2.113718e-01	4.905259e-02	1.161828e-01	2.415085e-01	1.659975e-01	4.793864e-02	3.523714e-01	7.600128e-02	4.831110e-02	1.530109e-01	1.449899e-01	4.590903e-01	1.127848e-01	8.181308e-02	6.720729e-02	3.872524e-01	1.550676e-01	1.913502e-02	3.361399e-01	3.519785e-02	2.496763e-01	1.353902e-01	1.080125e-01	4.686281e-02	4.102972e-01	4.976094e-02	1.191959e-01	2.105354e-01	2.107962e-01	2.255310e-01	1.635869e-01	7.035453e-02	3.443687e-02	2.689082e-01	2.982570e-01	2.288399e-03	2.858507e-01	1.102587e-01	4.154740e-01	4.652902e-02	1.137004e-01	4.242965e-01	4.110484e-01	5.502025e-02	1.037443e-01	4.301871e-01	2.437458e-01	2.384809e-01	2.654907e-01	2.522826e-01	2.164295e-01	2.690284e-01	3.299662e-01	1.845758e-01	2.586542e-01	2.474184e-01	3.042017e-01	1.897257e-01	3.540247e-01	1.492498e-01	1.855285e-01	3.111969e-01	3.240927e-02	4.896573e-01	2.841730e-01	1.937605e-01	3.067478e-01	1.131428e-01	4.072960e-01	1.728133e-01	3.432361e-01	1.549005e-01	1.855490e-01	3.163144e-01	2.136602e-01	2.574925e-01	2.721124e-01	2.567348e-01	2.889786e-01	1.530588e-01	3.886398e-01	1.693228e-01	2.540403e-01	3.490945e-01	1.750222e-01	2.218429e-01	1.166871e-01	3.068899e-01	2.003287e-01	3.760944e-01	1.582710e-01	3.677251e-01	3.797203e-01	9.428360e-02	2.164233e-01	3.214207e-01	2.341990e-01	2.279570e-01	1.112741e-01	4.002099e-01	2.552433e-01	2.332727e-01	2.512622e-01	1.739584e-01	3.645704e-01	2.102090e-01	3.815633e-01	2.289194e-01	1.573076e-01	2.322098e-01	1.419883e-01	2.948857e-01	2.554812e-01	3.076447e-01	3.520505e-01	1.624409e-01	3.027799e-01	1.827287e-01	2.736133e-01	2.907736e-01	2.222690e-01	2.133440e-01	7.318041e-02	5.935864e-01	2.486036e-01	8.462958e-02	4.855837e-01	3.883010e-01	4.792923e-02	2.968804e-01	5.425621e-02	1.000612e-03	1.097232e+00	1.198566e-01	1.257535e-02	2.746701e+00	1.174967e-01	1.017552e-01	2.045351e+00	1.305786e-01	6.278709e-01	1.411450e+00	1.229147e-01	1.141361e-01	2.975734e+00	1.597342e-01	6.469644e-02	1.677177e+00	1.624043e-01	4.504546e+00	3.909573e+00	1.006065e-01	5.190553e-01	1.764065e-01	4.159233e-01	2.224958e+00	1.072526e+00	2.179326e-01	2.224586e+00	2.513217e-01	3.166599e-02	2.899143e+00	1.151857e-01	2.618632e-04	3.263668e+00	3.582292e-01	8.338748e-02	2.561378e+00	4.863179e-01	2.909861e-01	3.593582e+00
20370000	-4.740769e+04	1.464702e+02	5.562230e+00	7.469817e-02	3.626008e-01	4.496957e-02	8.029453e-03	4.505346e-01	5.916750e-02	6.378251e-02	2.512167e-01	2.466683e-02	5.920041e-02	5.655200e-01	3.561358e-02	1.039248e-01	1.971771e-01	5.966570e-02	8.317874e-02	4.456813e-01	1.103723e-01	7.841642e-02	1.533987e-01	1.138075e-01	4.880862e-02	5.057781e-01	9.979071e-02	2.017632e-02	1.097715e-01	5.776640e-02	3.896013e-02	6.352456e-01	1.380800e-01	1.558365e-02	4.783453e-01	2.509778e-01	1.572263e-01	8.831148e-02	9.555513e-03	3.195306e-02	3.441780e-01	1.649215e-01	4.140378e-03	3.811283e-01	7.367878e-02	2.032827e-01	9.760585e-03	4.729901e-02	5.835254e-03	7.299098e-01	3.912618e-03	9.470680e-02	2.781583e-01	5.506186e-02	3.173286e-01	6.020692e-02	1.945375e-01	4.723458e-02	4.807295e-01	1.676730e-01	3.084490e-02	2.612090e-01	1.230896e-02	4.723125e-03	1.433625e-01	4.369072e-02	9.882670e-03	5.508939e-01	2.474471e-01	1.482416e-01	2.623041e-01	4.829737e-02	4.025341e-01	2.058956e-02	1.180333e-01	1.483176e-01	4.292838e-01	1.334909e-01	2.676514e-02	2.067048e-01	5.543778e-02	7.330627e-03	2.379952e-03	1.877247e-02	1.388532e-03	9.297693e-01	4.035913e-02	7.576992e-02	5.411115e-01	8.983762e-02	1.183015e-01	1.677857e-01	7.193775e-03	1.446471e-01	4.017802e-01	1.173685e-01	3.879156e-02	2.400172e-01	5.739546e-02	3.478424e-02	6.129055e-02	2.664988e-01	2.447141e-02	4.841633e-01	1.287917e-01	1.402267e-01	9.802265e-02	9.114770e-02	4.747913e-01	1.413382e-01	5.447351e-02	9.387237e-02	4.173320e-01	1.947243e-01	1.213394e-02	2.734001e-01	8.537250e-03	1.684868e-01	1.187396e-01	8.442139e-02	4.741872e-02	5.095879e-01	7.134568e-02	8.690013e-02	1.837025e-01	1.460287e-01	3.376530e-01	1.570321e-01	8.868352e-02	4.687154e-02	3.012039e-01	5.500833e-02	7.228207e-04	3.128273e-01	2.833661e-01	4.326397e-01	6.091779e-02	1.109996e-01	3.954429e-01	4.387639e-01	4.115114e-02	1.202844e-01	3.998006e-01	2.414376e-01	2.434663e-01	2.647927e-01	2.503034e-01	2.345909e-01	2.722575e-01	3.007594e-01	1.923922e-01	2.448868e-01	2.653295e-01	3.114302e-01	1.783535e-01	3.468950e-01	1.437755e-01	2.056986e-01	3.036309e-01	7.158546e-02	5.438886e-01	2.277900e-01	1.567359e-01	3.763359e-01	1.182916e-01	3.531492e-01	1.522233e-01	3.176712e-01	1.779135e-01	2.000067e-01	3.044086e-01	2.195832e-01	3.036051e-01	2.091824e-01	2.676294e-01	2.770024e-01	1.324412e-01	4.241767e-01	1.663796e-01	2.143232e-01	2.790481e-01	2.497045e-01	2.569241e-01	1.155868e-01	3.284295e-01	1.573007e-01	3.986830e-01	2.102659e-01	4.047158e-01	3.432604e-01	4.175793e-02	2.161685e-01	3.794727e-01	1.811892e-01	2.231696e-01	1.111499e-01	4.036538e-01	2.638802e-01	2.213161e-01	2.618474e-01	1.883020e-01	3.297147e-01	2.201359e-01	2.950040e-01	2.793118e-01	1.770950e-01	2.485893e-01	1.308728e-01	2.877865e-01	2.633785e-01	3.179622e-01	3.351187e-01	1.836556e-01	3.525503e-01	1.286754e-01	3.073114e-01	2.795108e-01	2.162126e-01	1.969651e-01	9.068279e-02	5.736966e-01	2.443617e-01	9.125893e-02	4.935682e-01	4.032729e-01	6.290596e-02	2.698069e-01	8.133763e-02	8.360810e-02	1.168892e+00	8.016365e-02	9.281864e-02	1.871593e+00	6.544106e-02	7.119917e-01	2.190775e+00	7.397795e-02	7.462098e-01	1.803385e+00	5.018203e-02	2.488960e-02	2.572752e+00	1.727783e-01	3.204196e-02	1.558319e+00	1.547113e-01	3.787311e+00	4.333468e+00	1.075216e-01	4.964510e-01	1.945352e-01	2.831822e-01	2.969609e+00	2.238255e+00	1.968575e-01	2.398838e+00	1.721932e-01	4.404224e-02	2.177092e+00	2.521536e-01	3.477669e-03	2.866989e+00	3.175853e-01	6.105881e-02	2.441106e+00	4.871504e-01	3.093776e-01	3.591610e+00
20380000	-4.738490e+04	1.407687e+02	5.743953e+00	8.066757e-02	2.632021e-01	3.198796e-02	8.952493e-02	4.970082e-01	3.760923e-02	7.051540e-02	3.072361e-01	2.126269e-02	5.561312e-02	5.084372e-01	3.693545e-02	1.002234e-01	2.142155e-01	6.550855e-02	6.686381e-02	4.117210e-01	1.414678e-01	7.029080e-02	1.463486e-01	1.185589e-01	5.080826e-02	5.009498e-01	1.130437e-01	3.441591e-02	1.028827e-01	6.199689e-02	4.536043e-02	6.453723e-01	1.099718e-01	2.374275e-02	2.829383e-01	4.471764e-01	1.216112e-01	3.710484e-02	8.742656e-02	5.559677e-02	3.804825e-01	3.915516e-01	1.006465e-03	1.603031e-01	1.105957e-02	1.407683e-01	6.010081e-02	1.295101e-01	3.675925e-03	6.376297e-01	2.831516e-02	7.957174e-02	1.431783e-01	1.514023e-01	4.844162e-01	7.828760e-02	6.314381e-02	5.239941e-02	4.441809e-01	1.614220e-01	4.867560e-02	2.787008e-01	1.462130e-02	6.311437e-03	1.831623e-01	4.358337e-02	1.614946e-02	4.744673e-01	2.763261e-01	1.488989e-02	3.582937e-01	1.663009e-01	3.390103e-01	7.009012e-03	1.144962e-01	1.232141e-01	4.088354e-01	1.496273e-01	2.818723e-02	2.275518e-01	6.258428e-02	3.492257e-02	2.009240e-02	1.118132e-01	1.220660e-04	8.179868e-01	1.506294e-02	3.896797e-02	2.368398e-01	1.037733e-01	2.894945e-01	2.617006e-01	6.922387e-02	9.986655e-02	4.558264e-01	2.055870e-01	2.858285e-02	1.764754e-01	3.366181e-02	1.538139e-01	1.348216e-01	2.077871e-01	1.861479e-02	3.395833e-01	1.453793e-01	3.262509e-02	7.319717e-02	3.013787e-02	5.816207e-01	1.797837e-01	1.026355e-01	6.263730e-02	4.266991e-01	1.394617e-01	1.992582e-02	3.183594e-01	3.291671e-02	1.322009e-01	1.443155e-01	2.198293e-01	6.865039e-02	3.563271e-01	7.867678e-02	1.519828e-01	2.402036e-01	6.806666e-02	4.240268e-01	5.597829e-02	5.974185e-02	5.367657e-02	2.630394e-01	1.018767e-01	2.376012e-03	4.657331e-01	1.132982e-01	4.296979e-01	4.010607e-02	1.322515e-01	3.979445e-01	4.242952e-01	3.858386e-02	1.137036e-01	4.234173e-01	2.446702e-01	2.468996e-01	2.617741e-01	2.466560e-01	2.049350e-01	2.742924e-01	3.245663e-01	1.962062e-01	2.280183e-01	2.309301e-01	3.594507e-01	1.816008e-01	3.637543e-01	1.893192e-01	1.805632e-01	2.663633e-01	3.410039e-02	5.129286e-01	2.866988e-01	1.662722e-01	3.319101e-01	1.600432e-01	3.560248e-01	1.520219e-01	4.113816e-01	1.442516e-01	2.122896e-01	2.320773e-01	1.917113e-01	2.910337e-01	2.150670e-01	3.021880e-01	2.950852e-01	1.910309e-01	3.781561e-01	1.357278e-01	2.604699e-01	2.518614e-01	1.956818e-01	2.919868e-01	1.322065e-01	3.598062e-01	1.328267e-01	3.751605e-01	2.671890e-01	3.532036e-01	2.904377e-01	8.916965e-02	2.389695e-01	3.986787e-01	1.274855e-01	2.348663e-01	9.888993e-02	4.486382e-01	2.533311e-01	1.991407e-01	2.294536e-01	1.969163e-01	3.910423e-01	1.825878e-01	4.015777e-01	2.040039e-01	1.527287e-01	2.416897e-01	1.160171e-01	3.107233e-01	2.768140e-01	2.964456e-01	3.223689e-01	1.732060e-01	3.477744e-01	1.566507e-01	2.103033e-01	3.413300e-01	2.108371e-01	2.375297e-01	8.429404e-02	5.561594e-01	2.934195e-01	6.612702e-02	5.040538e-01	3.525003e-01	9.032271e-02	2.644171e-01	7.060783e-02	6.023391e-02	9.959572e-01	1.181819e-01	1.657044e-02	2.597677e+00	8.949980e-02	2.145809e-02	3.131448e+00	3.649961e-02	2.163454e+00	1.206099e+00	3.961745e-03	2.198208e-01	2.168267e+00	1.540206e-01	1.045604e-01	1.037829e+00	1.601162e-01	4.315758e+00	5.069650e+00	1.005247e-01	4.667259e-01	1.585051e-01	3.874978e-01	2.400968e+00	1.139856e+00	1.426418e-01	2.033143e+00	2.738989e-01	3.420808e-02	2.223268e+00	8.303501e-02	4.332503e-03	2.346359e+00	2.910133e-01	8.578354e-02	2.293585e+00	5.723331e-01	2.547588e-01	3.503434e+00
20390000	-4.737054e+04	1.408364e+02	5.750881e+00	7.834488e-02	3.041720e-01	3.498578e-02	4.722164e-02	4.896710e-01	4.560477e-02	6.339966e-02	3.233712e-01	2.025430e-02	6.466921e-02	4.839378e-01	4.436785e-02	9.440063e-02	2.003310e-01	6.318946e-02	7.575440e-02	4.265658e-01	1.397587e-01	7.634552e-02	1.457395e-01	1.069645e-01	6.167086e-02	4.988428e-01	1.104369e-01	7.443851e-02	1.113969e-01	8.452875e-02	5.576227e-02	6.173972e-01	5.647634e-02	2.731720e-02	4.303545e-01	3.602473e-01	7.730024e-02	7.585428e-02	2.892650e-02	7.703963e-02	2.844665e-01	2.950192e-01	1.179881e-03	2.890016e-01	5.329318e-02	8.224209e-02	2.701371e-02	2.708199e-02	4.462356e-05	8.153282e-01	4.828936e-02	2.398998e-01	3.113840e-01	4.563214e-03	4.205591e-01	1.442126e-02	9.172539e-03	5.540361e-02	5.206958e-01	1.891441e-01	2.062603e-02	2.015790e-01	1.255154e-02	1.093783e-03	3.037415e-01	6.058509e-02	4.304827e-03	4.308350e-01	1.994398e-01	6.689951e-02	2.598344e-01	6.513942e-02	4.569454e-01	8.101545e-02	7.016580e-02	1.268341e-01	2.846994e-01	1.869653e-01	3.848690e-02	3.032717e-01	5.974260e-02	4.393827e-02	1.820510e-03	6.673826e-02	1.749731e-03	6.909588e-01	1.947944e-01	4.482916e-02	4.761328e-04	1.472343e-01	2.082946e-01	9.692673e-02	5.022391e-01	8.316272e-02	4.661001e-01	1.527699e-01	3.440775e-02	2.173236e-01	4.623595e-02	1.248325e-01	1.908072e-01	1.528580e-01	2.613744e-02	4.026374e-01	1.027273e-01	1.500139e-02	5.282433e-02	5.497958e-02	5.595492e-01	2.566112e-01	6.103424e-02	8.373490e-02	3.204209e-01	1.679319e-01	6.619831e-03	3.974648e-01	2.382771e-02	1.304014e-01	2.169840e-01	1.508832e-01	1.268461e-02	2.763971e-01	2.126497e-01	1.104591e-01	4.226023e-01	1.239956e-01	2.214636e-01	9.354341e-02	2.793595e-02	5.902704e-02	4.041161e-01	7.793737e-02	5.308856e-04	3.270001e-01	1.313884e-01	4.324462e-01	4.625850e-02	1.230717e-01	3.982236e-01	4.404146e-01	4.142807e-02	1.080668e-01	4.100905e-01	2.316495e-01	2.453470e-01	2.664877e-01	2.565158e-01	2.166792e-01	2.706519e-01	3.229466e-01	1.897222e-01	2.409704e-01	2.689433e-01	3.151904e-01	1.748959e-01	3.923469e-01	2.058677e-01	1.687989e-01	2.329864e-01	5.285170e-02	5.312139e-01	2.746878e-01	1.412466e-01	3.337895e-01	1.905785e-01	3.617524e-01	1.138796e-01	3.438387e-01	1.831018e-01	1.763964e-01	2.966630e-01	1.335583e-01	3.203725e-01	2.282701e-01	3.177990e-01	2.728333e-01	1.983722e-01	3.642866e-01	1.645079e-01	2.538008e-01	3.058861e-01	1.567783e-01	2.835349e-01	1.304341e-01	3.394549e-01	1.692549e-01	3.608561e-01	2.075673e-01	3.449121e-01	3.738360e-01	7.368459e-02	3.596669e-01	2.442539e-01	1.090524e-01	2.870268e-01	1.003762e-01	4.114300e-01	2.667498e-01	2.214440e-01	2.128265e-01	2.063788e-01	3.553963e-01	2.253984e-01	4.795595e-01	1.722046e-01	1.522706e-01	1.959653e-01	1.590004e-01	2.606336e-01	3.070085e-01	2.733575e-01	2.987501e-01	2.387783e-01	3.076282e-01	1.548434e-01	2.576813e-01	2.687937e-01	1.917001e-01	2.818250e-01	6.707443e-02	5.546191e-01	2.858860e-01	9.242055e-02	4.733563e-01	3.487675e-01	7.015984e-02	2.691180e-01	1.421740e-01	1.077771e-02	1.801547e+00	1.089080e-01	7.747726e-02	2.501842e+00	6.472314e-02	3.417929e-01	2.539310e+00	1.043378e-01	1.217606e-01	1.606962e+00	7.022493e-02	2.435801e-01	2.763770e+00	1.539834e-01	2.764317e-02	1.313573e+00	1.630877e-01	3.551554e+00	4.877667e+00	1.003514e-01	4.597947e-01	1.790964e-01	2.654849e-01	2.505841e+00	2.289317e+00	1.031384e-01	2.335319e+00	2.810222e-01	8.006468e-02	2.374905e+00	1.099578e-01	8.246762e-04	2.828311e+00	3.344197e-01	1.087765e-01	2.351074e+00	4.845040e-01	2.305787e-01	3.793705e+00
20400000	-4.740607e+04	1.398233e+02	5.867890e+00	9.512729e-02	2.533708e-01	3.047487e-02	3.451913e-02	5.493625e-01	3.714543e-02	5.289877e-02	3.542497e-01	2.582529e-02	4.933812e-02	4.596950e-01	5.799311e-02	1.037079e-01	1.978303e-01	7.494447e-02	6.532368e-02	4.304874e-01	1.277063e-01	7.446487e-02	1.514584e-01	1.345563e-01	4.925003e-02	4.914206e-01	9.884980e-02	9.535267e-02	1.976831e-01	1.634622e-01	1.810333e-02	4.968558e-01	2.854292e-02	1.493192e-02	3.916872e-01	2.329192e-01	3.198394e-01	2.677089e-02	1.385134e-02	8.814283e-02	4.503418e-01	1.857198e-01	5.314460e-03	2.286573e-01	4.182378e-02	1.553784e-01	2.605556e-02	9.994608e-02	2.394076e-03	6.929024e-01	2.332344e-02	2.985843e-02	1.939950e-01	4.680831e-03	7.270045e-01	3.285535e-02	1.160591e-02	5.561735e-02	4.851788e-01	1.573886e-01	4.823138e-02	2.531087e-01	4.752125e-04	1.069930e-02	1.337127e-01	1.644436e-02	7.555063e-03	5.121765e-01	3.194121e-01	1.713908e-02	3.457028e-01	2.253359e-02	3.541299e-01	3.374470e-02	2.267499e-01	1.223174e-01	3.767388e-01	2.275245e-01	3.209304e-02	1.999981e-01	4.132823e-02	1.308856e-02	1.903767e-03	4.675576e-02	8.743731e-04	8.904425e-01	4.693499e-02	3.638935e-02	1.788297e-01	1.987335e-02	3.359974e-01	2.292048e-02	4.059897e-01	1.298713e-01	3.722223e-01	1.645885e-01	2.719581e-02	2.644296e-01	4.169256e-02	6.055249e-02	2.049259e-01	2.024595e-01	1.481244e-02	3.087604e-01	2.084893e-01	7.461306e-02	2.552506e-01	3.636418e-02	3.457150e-01	2.789751e-01	9.081997e-03	8.857025e-02	3.844233e-01	1.738897e-01	1.665742e-02	3.182280e-01	1.823138e-02	1.829414e-01	2.035393e-01	1.994248e-01	3.773378e-02	3.204755e-01	5.588530e-02	1.306899e-01	2.175839e-01	3.397826e-02	3.324550e-01	1.454951e-01	1.397979e-01	3.768298e-02	2.613784e-01	1.581785e-01	6.156495e-04	3.832111e-01	1.589333e-01	4.433589e-01	4.212559e-02	1.236030e-01	3.909125e-01	4.374304e-01	5.213949e-02	1.121698e-01	3.982603e-01	2.408499e-01	2.264762e-01	2.847949e-01	2.478790e-01	2.156503e-01	2.669265e-01	3.359560e-01	1.814673e-01	2.089316e-01	2.967251e-01	3.463890e-01	1.479544e-01	3.222373e-01	2.230472e-01	1.166675e-01	3.380480e-01	5.061256e-02	5.029325e-01	2.636945e-01	1.827604e-01	3.469260e-01	1.319075e-01	3.892454e-01	1.319212e-01	4.220234e-01	1.917080e-01	1.733593e-01	2.129093e-01	1.582027e-01	2.623118e-01	2.676261e-01	3.118593e-01	2.785764e-01	1.715782e-01	4.255561e-01	1.242892e-01	2.580816e-01	3.125627e-01	1.974557e-01	2.319000e-01	1.020645e-01	3.476143e-01	1.592810e-01	3.910402e-01	2.937124e-01	2.945057e-01	3.395231e-01	7.225885e-02	2.333860e-01	3.449771e-01	1.933784e-01	2.282584e-01	1.121457e-01	3.788205e-01	3.301651e-01	1.788687e-01	2.507586e-01	1.830203e-01	3.688739e-01	1.973473e-01	3.493480e-01	2.036408e-01	2.030880e-01	2.439232e-01	1.328307e-01	3.026990e-01	2.751554e-01	2.893149e-01	3.413355e-01	1.525378e-01	2.864696e-01	2.196570e-01	2.436219e-01	2.895520e-01	2.469583e-01	2.198678e-01	1.006478e-01	5.111223e-01	2.928787e-01	9.535121e-02	4.921088e-01	3.762522e-01	1.059406e-01	2.690542e-01	7.787270e-02	4.940195e-02	1.742945e+00	1.297596e-01	1.227992e-01	1.676177e+00	7.186472e-02	2.413277e-01	2.113127e+00	2.113581e-01	4.072271e-01	1.695116e+00	1.043592e-01	1.234520e-01	2.036156e+00	1.935175e-01	4.207683e-02	8.136867e-01	1.743496e-01	4.176365e+00	5.398043e+00	9.529766e-02	4.481265e-01	1.392470e-01	2.333718e-01	2.520946e+00	8.846833e-01	1.246149e-01	1.715356e+00	3.184938e-01	4.967413e-02	2.065140e+00	3.685152e-01	5.407890e-04	2.799352e+00	3.910583e-01	8.740190e-02	2.392440e+00	4.739739e-01	2.326130e-01	3.366145e+00
20410000	-4.740458e+04	1.377154e+02	5.905010e+00	9.840301e-02	3.753486e-01	3.715044e-02	4.973416e-02	3.958848e-01	4.347896e-02	6.572453e-02	3.154346e-01	3.048826e-02	5.308991e-02	4.938182e-01	4.144451e-02	1.151597e-01	1.759947e-01	6.656603e-02	7.795948e-02	4.408620e-01	1.234581e-01	7.578971e-02	1.512461e-01	1.321062e-01	3.592412e-02	4.826534e-01	1.222805e-01	1.216416e-01	2.400784e-01	6.131931e-02	4.085423e-02	4.260095e-01	1.100970e-01	8.998877e-02	4.546006e-01	3.044934e-01	9.335465e-02	4.113346e-02	1.642913e-02	8.414480e-02	3.922741e-01	2.049804e-01	8.182240e-03	2.660558e-01	4.436270e-02	1.345151e-01	2.869595e-02	1.766520e-01	3.421972e-04	6.217222e-01	3.807261e-02	2.667759e-01	2.235480e-01	7.257093e-03	3.347768e-01	1.067243e-01	6.091792e-02	5.237941e-02	4.399141e-01	2.073094e-01	2.490551e-02	2.650378e-01	1.045382e-02	9.184910e-03	2.348085e-01	7.041411e-02	1.119038e-02	5.151128e-01	1.592893e-01	1.164862e-01	2.547202e-01	4.313151e-02	4.839093e-01	5.668878e-02	4.506395e-02	1.345455e-01	4.524351e-01	1.696673e-01	2.330769e-02	1.843398e-01	3.570467e-02	2.993945e-02	2.659335e-04	7.940171e-02	2.631727e-03	8.346904e-01	5.307073e-02	8.032675e-02	7.386998e-02	3.182812e-02	6.366530e-01	1.407625e-01	3.655965e-02	1.201146e-01	3.600326e-01	1.145510e-01	4.005533e-02	2.984642e-01	6.678229e-02	8.581878e-02	1.753363e-01	1.849417e-01	2.221868e-02	3.400228e-01	1.916618e-01	6.438565e-02	3.636830e-02	3.387511e-02	4.210259e-01	3.014121e-01	1.429329e-01	9.958940e-02	4.466415e-01	1.398007e-01	5.092333e-03	2.913359e-01	1.754015e-02	1.774302e-01	2.564748e-01	1.001074e-01	1.283594e-01	1.993832e-01	1.382450e-01	1.838135e-01	2.703051e-01	6.745017e-02	3.139424e-01	1.264870e-01	3.800190e-02	5.728342e-02	2.657618e-01	1.429772e-01	2.983331e-03	3.702325e-01	1.607617e-01	4.043421e-01	4.950303e-02	1.174258e-01	4.287291e-01	4.129100e-01	4.813652e-02	1.281308e-01	4.108227e-01	2.714360e-01	2.387889e-01	2.600020e-01	2.297731e-01	2.038865e-01	2.966121e-01	3.182493e-01	1.812521e-01	2.006265e-01	2.495005e-01	3.693517e-01	1.805213e-01	3.634014e-01	1.974543e-01	1.310813e-01	3.080630e-01	4.557640e-02	4.881209e-01	2.615711e-01	2.047316e-01	3.125205e-01	1.839088e-01	3.761345e-01	1.274361e-01	3.755053e-01	1.395824e-01	2.175363e-01	2.673760e-01	1.506936e-01	2.853574e-01	2.819764e-01	2.819726e-01	2.691997e-01	1.498772e-01	4.295241e-01	1.513990e-01	2.761218e-01	2.721516e-01	2.166240e-01	2.351027e-01	8.681813e-02	3.579670e-01	1.551174e-01	4.000975e-01	1.808668e-01	3.944302e-01	3.349281e-01	8.977487e-02	2.202083e-01	3.460129e-01	2.205867e-01	2.131922e-01	1.161524e-01	4.405848e-01	2.491970e-01	1.940658e-01	2.498529e-01	2.241559e-01	3.444228e-01	1.815684e-01	3.879299e-01	2.028268e-01	2.024314e-01	2.068119e-01	1.224876e-01	2.806011e-01	3.226188e-01	2.742925e-01	3.172908e-01	1.422631e-01	3.251992e-01	2.152469e-01	2.811355e-01	2.457500e-01	2.075761e-01	2.655383e-01	1.037934e-01	4.962922e-01	3.171917e-01	8.272272e-02	4.621586e-01	3.391890e-01	3.081543e-02	2.551145e-01	1.309411e-01	9.606432e-02	7.801072e-01	1.726936e-01	6.488283e-02	2.072844e+00	7.677822e-02	1.183673e-01	2.932061e+00	2.036176e-01	9.650952e-01	1.474747e+00	4.350020e-02	2.094076e-01	2.150358e+00	1.217554e-01	7.926924e-02	1.461554e+00	1.262593e-01	4.526411e+00	5.518346e+00	9.229688e-02	4.398060e-01	1.114721e-01	3.102345e-01	2.183177e+00	1.288691e+00	9.159283e-02	1.934676e+00	2.406587e-01	5.556890e-02	2.103458e+00	2.662431e-01	5.050257e-04	2.663694e+00	3.731330e-01	6.446747e-02	2.571611e+00	2.639849e-01	1.670101e-01	2.973398e+00
20420000	-4.736353e+04	1.449886e+02	5.599610e+00	1.058572e-01	2.446093e-01	3.168505e-02	2.282360e-02	5.375256e-01	5.749931e-02	7.065220e-02	2.381809e-01	1.874674e-02	8.386159e-02	5.444359e-01	4.412273e-02	9.265895e-02	1.976148e-01	6.459846e-02	6.319589e-02	4.166371e-01	1.652948e-01	7.245297e-02	1.497275e-01	1.195187e-01	4.274007e-02	5.120230e-01	1.035378e-01	5.153677e-02	2.058164e-01	7.962479e-02	2.083470e-02	5.703736e-01	7.181375e-02	1.318457e-02	4.758993e-01	3.696969e-01	7.741251e-02	4.379409e-02	2.001263e-02	5.250619e-02	4.386670e-01	3.004275e-01	3.530820e-03	1.767710e-01	2.809751e-02	1.048070e-01	2.577314e-02	2.259421e-02	1.219016e-03	8.031371e-01	4.246956e-02	4.577679e-02	2.394509e-01	3.073520e-02	6.214187e-01	2.367190e-02	3.894652e-02	5.297340e-02	4.756289e-01	1.545777e-01	1.658415e-02	2.891179e-01	1.111796e-02	4.277821e-02	1.311764e-01	5.841558e-02	5.070647e-04	5.835693e-01	1.835534e-01	2.438670e-02	2.144439e-01	1.863281e-02	7.135469e-01	5.166970e-03	2.382268e-02	1.800842e-01	3.530330e-01	1.329088e-01	2.392687e-02	2.569958e-01	5.305139e-02	1.994917e-02	8.714457e-03	4.005012e-02	2.161052e-03	9.097267e-01	1.939848e-02	2.498761e-02	7.149007e-02	1.185014e-01	3.773819e-01	1.227669e-01	2.848721e-01	1.200692e-01	4.158812e-01	1.127670e-01	3.966008e-02	2.553050e-01	5.631754e-02	7.610074e-02	7.706710e-02	1.897088e-01	1.944633e-02	5.538961e-01	8.378089e-02	3.729486e-02	2.190140e-01	1.061817e-01	3.958386e-01	1.412242e-01	1.004467e-01	8.108413e-02	4.100186e-01	1.382553e-01	1.727085e-02	3.129890e-01	4.038215e-02	1.033384e-01	1.163502e-01	2.179067e-01	4.728890e-02	4.387231e-01	7.639270e-02	5.685626e-02	1.568950e-01	2.266350e-01	3.771649e-01	1.391272e-01	4.332156e-02	5.037746e-02	3.625313e-01	1.647780e-01	7.946596e-04	3.179504e-01	1.035682e-01	4.387501e-01	4.096917e-02	1.210880e-01	3.991928e-01	4.600142e-01	4.400446e-02	1.128357e-01	3.831456e-01	2.343966e-01	2.597920e-01	2.563303e-01	2.494810e-01	2.068355e-01	2.736711e-01	3.395066e-01	1.799868e-01	2.742827e-01	2.309582e-01	3.144763e-01	1.802829e-01	3.791284e-01	1.775401e-01	1.636779e-01	2.796535e-01	5.232816e-02	5.267870e-01	2.312166e-01	1.896682e-01	3.749601e-01	1.191493e-01	4.131694e-01	9.272117e-02	3.621468e-01	1.866441e-01	1.350896e-01	3.161195e-01	1.808816e-01	3.069843e-01	2.782366e-01	2.338975e-01	2.868595e-01	1.548934e-01	4.034395e-01	1.548075e-01	2.572116e-01	2.688251e-01	1.815568e-01	2.924065e-01	1.382655e-01	3.146995e-01	1.654195e-01	3.816155e-01	3.000880e-01	3.784120e-01	2.453708e-01	7.612925e-02	3.202771e-01	2.623129e-01	1.119743e-01	3.054357e-01	1.171711e-01	4.133669e-01	2.639606e-01	2.055014e-01	2.917769e-01	1.688159e-01	3.977319e-01	1.416752e-01	3.504019e-01	2.592767e-01	1.722558e-01	2.180655e-01	1.327871e-01	3.177160e-01	2.345061e-01	3.149908e-01	3.379512e-01	2.006135e-01	3.260504e-01	1.353849e-01	2.809085e-01	2.778313e-01	1.743128e-01	2.669473e-01	8.652022e-02	5.347552e-01	2.841356e-01	9.458895e-02	4.679777e-01	3.625089e-01	1.052943e-01	2.549144e-01	2.554530e-02	4.621400e-02	1.114508e+00	1.078013e-01	3.978500e-02	2.039868e+00	1.214777e-01	8.497902e-01	2.836817e+00	2.084038e-02	5.923844e-01	1.561670e+00	6.324421e-02	7.345043e-02	2.850087e+00	1.509332e-01	9.887860e-02	1.286448e+00	1.405790e-01	3.511608e+00	4.826380e+00	1.117262e-01	4.901658e-01	1.750517e-01	2.232148e-01	2.613691e+00	1.444358e+00	8.169303e-02	2.005058e+00	2.489988e-01	8.717530e-02	2.457143e+00	2.035934e-01	5.836263e-03	2.829103e+00	3.105512e-01	1.043711e-01	2.687208e+00	3.930114e-01	2.447986e-01	3.873907e+00
20430000	-4.740482e+04	1.492978e+02	5.393766e+00	7.559174e-02	2.446049e-01	3.292451e-02	4.086397e-02	5.452755e-01	6.073943e-02	5.760453e-02	3.063302e-01	2.647580e-02	4.632433e-02	5.239946e-01	3.927053e-02	9.806347e-02	1.967285e-01	8.983025e-02	5.808916e-02	4.307362e-01	1.265525e-01	9.011763e-02	1.693888e-01	9.642823e-02	4.768821e-02	4.870091e-01	1.093680e-01	3.038235e-02	3.088424e-01	6.146417e-02	2.289874e-02	3.782221e-01	1.981902e-01	2.467048e-02	3.875727e-01	1.771168e-01	2.547061e-01	3.905951e-02	1.168744e-01	8.578681e-02	4.140596e-01	1.593239e-01	5.148958e-03	3.091783e-01	2.650250e-02	1.394478e-01	7.322155e-02	3.695505e-02	1.993141e-02	6.964747e-01	3.396946e-02	4.559453e-02	5.661309e-01	4.788407e-03	2.513088e-01	4.884734e-03	1.272926e-01	5.615044e-02	4.735826e-01	1.882588e-01	3.563159e-02	2.352891e-01	1.108743e-02	3.648441e-02	1.091626e-01	4.744894e-02	1.635248e-02	5.859179e-01	2.046337e-01	3.239991e-02	1.243221e-01	2.203914e-01	5.804929e-01	6.920764e-03	3.547286e-02	1.075662e-01	4.046337e-01	1.824266e-01	2.182438e-02	2.333162e-01	5.023294e-02	4.142859e-02	3.137758e-02	3.369349e-02	6.693693e-03	8.731588e-01	1.364781e-02	5.303139e-02	8.010833e-02	4.293780e-01	2.668195e-01	4.425580e-02	1.264070e-01	1.357958e-01	3.831661e-01	1.628304e-01	2.398541e-02	2.320267e-01	6.219560e-02	4.442030e-02	1.811716e-01	2.597454e-01	2.282813e-02	3.525030e-01	1.393316e-01	2.888507e-02	9.192935e-02	4.110004e-02	4.937907e-01	3.111966e-01	3.309826e-02	7.442723e-02	3.501348e-01	2.206291e-01	2.118316e-03	3.217386e-01	3.095194e-02	1.279420e-01	1.549654e-01	1.131710e-01	3.695758e-02	4.594731e-01	1.074909e-01	1.440755e-01	1.487380e-01	1.103616e-01	2.720734e-01	1.037800e-01	2.209715e-01	6.758366e-02	3.110004e-01	1.226339e-01	2.751247e-03	3.667244e-01	1.293063e-01	4.387292e-01	3.776952e-02	1.225422e-01	4.009591e-01	4.488793e-01	4.889439e-02	1.198272e-01	3.823991e-01	2.367350e-01	2.431394e-01	2.793597e-01	2.407660e-01	2.029414e-01	2.727613e-01	3.343821e-01	1.899152e-01	2.609251e-01	2.573050e-01	2.555003e-01	2.262696e-01	3.815482e-01	1.854508e-01	1.588893e-01	2.741118e-01	4.873311e-02	5.202533e-01	2.593843e-01	1.716293e-01	3.085173e-01	1.717378e-01	3.503892e-01	1.693557e-01	3.901489e-01	2.082325e-01	1.125196e-01	2.890990e-01	1.320997e-01	3.111548e-01	2.537304e-01	3.030150e-01	2.868123e-01	1.690054e-01	4.240073e-01	1.201750e-01	2.778316e-01	2.950868e-01	1.657257e-01	2.613559e-01	1.226829e-01	3.381141e-01	1.629251e-01	3.762780e-01	1.523155e-01	4.467671e-01	3.334416e-01	6.747576e-02	3.375639e-01	3.016858e-01	1.683812e-01	1.923691e-01	1.129244e-01	4.258981e-01	2.662532e-01	1.949243e-01	2.015964e-01	2.185243e-01	3.944163e-01	1.854630e-01	3.743714e-01	2.374041e-01	1.644153e-01	2.238092e-01	1.254140e-01	3.083743e-01	3.124907e-01	2.537211e-01	2.480261e-01	2.063554e-01	4.156620e-01	1.299564e-01	2.786553e-01	2.808632e-01	2.187399e-01	2.217416e-01	7.595926e-02	5.500311e-01	2.879431e-01	8.606658e-02	5.430938e-01	4.028236e-01	1.552426e-02	2.961587e-01	8.100642e-02	7.065559e-02	1.079677e+00	1.811748e-01	1.391802e-01	2.529488e+00	1.325871e-02	1.818975e+00	2.445061e+00	8.589445e-03	3.622184e-01	1.336321e+00	2.699791e-02	4.447201e-01	2.872349e+00	2.403818e-01	2.526021e-02	1.541781e+00	1.692945e-01	3.457729e+00	4.642865e+00	1.012394e-01	5.329683e-01	1.890813e-01	1.598572e-01	3.154245e+00	1.014805e+00	2.248235e-01	2.073820e+00	1.874671e-01	6.590221e-02	2.324942e+00	1.486514e-01	4.854045e-03	3.752123e+00	3.300838e-01	8.723106e-02	2.574478e+00	5.343991e-01	2.656754e-01	3.272002e+00
20440000	-4.738455e+04	1.468339e+02	5.366618e+00	6.150140e-02	3.061939e-01	3.918143e-02	1.074932e-01	4.186825e-01	6.694762e-02	5.890327e-02	3.387695e-01	2.467744e-02	9.399777e-02	4.444325e-01	3.921955e-02	1.034347e-01	2.095420e-01	5.593736e-02	7.678894e-02	4.041765e-01	1.501205e-01	7.235383e-02	1.509947e-01	1.141855e-01	5.230557e-02	5.028647e-01	1.072957e-01	5.536491e-02	2.719011e-01	3.332435e-02	4.888851e-02	4.338691e-01	1.566520e-01	6.774123e-02	5.293611e-01	2.277650e-01	6.549587e-02	1.913432e-02	9.050250e-02	5.138057e-02	3.832177e-01	2.452821e-01	7.017499e-04	2.542620e-01	6.515590e-02	1.168180e-01	4.035090e-02	2.810619e-02	1.295251e-02	7.766086e-01	2.516376e-02	3.086371e-02	3.674175e-01	2.967291e-02	3.600744e-01	9.724004e-02	1.147314e-01	4.828348e-02	5.638661e-01	1.810694e-01	3.483490e-02	1.719386e-01	7.446966e-06	3.956059e-02	1.226797e-01	5.926509e-02	1.864771e-02	6.276290e-01	1.322178e-01	1.090636e-01	4.641906e-01	1.558051e-03	3.807169e-01	2.424707e-02	2.022382e-02	9.826585e-02	3.888773e-01	1.584761e-01	3.124784e-02	2.663414e-01	5.679157e-02	3.894897e-03	1.949456e-03	9.204628e-02	1.399318e-03	8.528620e-01	4.784808e-02	1.169312e-01	1.858939e-01	3.223501e-01	9.869792e-02	1.843258e-01	9.180097e-02	8.015978e-02	4.088893e-01	1.677110e-01	4.762628e-02	2.502313e-01	4.538231e-02	1.330655e-01	1.767905e-01	1.586566e-01	3.019092e-02	3.881289e-01	1.131676e-01	1.598351e-02	7.854949e-02	3.385758e-02	6.707424e-01	1.311726e-01	6.969435e-02	7.639495e-02	3.697163e-01	1.832160e-01	1.915730e-03	3.360275e-01	3.272949e-02	1.202240e-01	1.928831e-01	2.338440e-01	7.684184e-03	3.559394e-01	8.942534e-02	8.773663e-02	1.991322e-01	2.029445e-01	3.469578e-01	1.249418e-01	3.828704e-02	5.972133e-02	3.460397e-01	3.990491e-02	8.953461e-05	3.635315e-01	1.907130e-01	4.228261e-01	5.577247e-02	1.100932e-01	4.113082e-01	4.075952e-01	4.904234e-02	1.189894e-01	4.243731e-01	2.377776e-01	2.410511e-01	2.728260e-01	2.483453e-01	2.180461e-01	2.713040e-01	3.209186e-01	1.897312e-01	2.157780e-01	2.649243e-01	3.139522e-01	2.053455e-01	3.513733e-01	1.980768e-01	1.890806e-01	2.614693e-01	5.729931e-02	5.214269e-01	2.608984e-01	1.603755e-01	3.248244e-01	1.996801e-01	3.754613e-01	1.000343e-01	3.302971e-01	2.259423e-01	2.223332e-01	2.214274e-01	1.278875e-01	3.418483e-01	2.379343e-01	2.923299e-01	2.985639e-01	1.561254e-01	3.850275e-01	1.602832e-01	2.927475e-01	3.027185e-01	1.639705e-01	2.405634e-01	1.594639e-01	3.303415e-01	1.656173e-01	3.445773e-01	2.335588e-01	4.094727e-01	3.188472e-01	3.812122e-02	3.081516e-01	2.266880e-01	1.697348e-01	2.954255e-01	1.103209e-01	4.119033e-01	2.547079e-01	2.230679e-01	2.270369e-01	2.146148e-01	3.967848e-01	1.615635e-01	3.717251e-01	2.100794e-01	1.648135e-01	2.533819e-01	1.560911e-01	2.841888e-01	3.053165e-01	2.544035e-01	2.862766e-01	1.928727e-01	3.893286e-01	1.315221e-01	1.993477e-01	3.453831e-01	2.122707e-01	2.429985e-01	9.497026e-02	5.192926e-01	2.874782e-01	9.825892e-02	5.024634e-01	3.799833e-01	1.709957e-02	2.755166e-01	9.727474e-02	3.223780e-02	1.775694e+00	1.186730e-01	2.304030e-01	2.606361e+00	4.625774e-02	3.552185e-02	3.027042e+00	7.031742e-02	3.108034e+00	1.668042e+00	3.088368e-02	1.563421e-01	3.179496e+00	1.931580e-01	2.189452e-02	2.135593e+00	1.659397e-01	3.185838e+00	4.754308e+00	9.530865e-02	5.157183e-01	2.003410e-01	3.118221e-01	2.723281e+00	1.328535e+00	2.190258e-01	2.433322e+00	2.608423e-01	6.963633e-02	2.630127e+00	1.476541e-01	1.027705e-02	3.113583e+00	2.673599e-01	7.593074e-02	2.660212e+00	7.356227e-01	2.749960e-01	3.319133e+00
20450000	-4.739636e+04	1.504938e+02	5.353146e+00	6.198142e-02	2.874643e-01	4.920446e-02	2.955487e-02	5.241249e-01	4.767014e-02	5.296567e-02	3.782570e-01	2.165547e-02	6.796691e-02	4.278239e-01	5.133106e-02	7.558438e-02	2.064693e-01	1.026058e-01	7.772623e-02	3.867546e-01	1.508597e-01	6.281583e-02	1.332364e-01	1.424613e-01	4.043246e-02	5.036989e-01	1.173550e-01	4.575766e-02	2.004535e-01	4.572484e-02	1.461094e-02	5.853644e-01	1.080886e-01	3.169919e-02	3.281302e-01	4.074198e-01	1.389923e-01	4.279358e-02	5.096494e-02	3.172586e-02	3.737204e-01	3.584524e-01	4.080971e-03	2.087568e-01	2.326364e-02	1.092597e-01	2.835690e-02	1.730973e-03	2.361078e-04	8.457118e-01	1.470451e-02	7.127936e-02	2.210425e-01	4.153775e-02	3.475410e-01	3.900986e-02	2.795895e-01	5.091905e-02	5.196653e-01	1.360140e-01	4.883913e-02	2.256903e-01	1.887218e-02	4.263856e-02	9.393560e-02	9.101189e-02	2.158135e-02	4.420520e-01	3.087806e-01	8.351250e-02	4.704976e-01	2.942030e-02	2.604508e-01	3.776696e-02	1.183518e-01	1.014689e-01	4.008580e-01	1.506754e-01	3.451945e-02	2.502727e-01	6.220560e-02	8.682108e-03	4.101805e-03	8.099422e-02	3.175125e-03	7.599739e-01	1.430728e-01	1.807271e-01	7.261585e-03	3.552226e-01	1.898745e-01	5.044990e-02	2.164644e-01	7.829320e-02	3.741160e-01	2.178729e-01	3.228417e-02	2.395218e-01	5.791185e-02	7.853657e-02	1.615620e-01	1.552461e-01	1.731546e-02	4.317005e-01	1.556394e-01	1.678628e-01	7.484040e-02	6.752139e-02	3.922116e-01	2.424547e-01	5.510908e-02	9.570701e-02	4.209785e-01	1.776213e-01	9.508053e-04	2.864134e-01	1.832893e-02	2.667589e-01	1.063688e-01	2.069338e-01	5.420154e-02	2.672578e-01	9.847922e-02	1.455200e-01	2.518143e-01	2.262720e-01	2.706352e-01	3.508728e-02	7.067122e-02	5.797641e-02	2.759841e-01	1.583722e-01	1.439954e-03	3.161447e-01	1.900826e-01	4.056924e-01	5.685230e-02	1.341975e-01	4.032578e-01	4.268275e-01	4.513593e-02	1.143753e-01	4.136612e-01	2.440161e-01	2.515529e-01	2.577403e-01	2.466906e-01	2.134679e-01	2.855529e-01	3.286309e-01	1.723482e-01	1.986923e-01	2.314443e-01	3.647026e-01	2.051608e-01	4.432808e-01	1.569117e-01	1.671595e-01	2.326480e-01	4.388341e-02	5.286326e-01	2.722367e-01	1.552473e-01	3.323512e-01	1.981039e-01	3.429582e-01	1.265868e-01	3.484391e-01	1.630066e-01	2.405192e-01	2.480351e-01	1.723381e-01	2.909156e-01	1.964601e-01	3.402862e-01	3.055225e-01	1.406108e-01	3.897599e-01	1.641068e-01	2.475170e-01	2.805076e-01	1.716783e-01	3.002970e-01	1.288814e-01	3.434320e-01	1.536525e-01	3.740342e-01	1.908903e-01	4.484628e-01	3.062991e-01	5.434774e-02	2.407691e-01	2.663235e-01	2.119429e-01	2.809645e-01	1.160806e-01	4.256302e-01	2.487586e-01	2.095306e-01	2.617636e-01	1.778071e-01	4.008202e-01	1.596090e-01	4.066571e-01	1.839948e-01	2.193456e-01	1.900026e-01	1.091504e-01	3.187026e-01	2.998995e-01	2.722475e-01	2.807148e-01	1.746121e-01	4.023239e-01	1.423493e-01	2.651910e-01	3.152546e-01	1.868517e-01	2.327027e-01	7.958935e-02	5.744918e-01	2.504541e-01	9.546475e-02	4.845314e-01	3.433295e-01	1.253557e-02	2.676118e-01	4.587854e-03	8.350622e-02	1.712976e+00	1.051454e-01	9.861750e-02	2.911041e+00	9.545396e-02	7.877466e-02	1.983651e+00	2.854009e-02	1.928395e+00	1.378527e+00	1.060759e-01	6.022903e-01	2.310873e+00	1.908141e-01	7.367694e-02	1.630881e+00	1.773648e-01	3.946072e+00	4.582452e+00	9.210784e-02	4.746961e-01	1.437779e-01	5.014488e-01	2.307884e+00	1.647687e+00	2.955027e-01	2.061890e+00	2.828368e-01	3.701670e-02	2.680668e+00	1.503490e-01	5.976495e-03	3.178681e+00	3.778400e-01	5.980364e-02	2.810276e+00	5.744557e-01	3.438279e-01	3.033331e+00
20460000	-4.740089e+04	1.514073e+02	5.381306e+00	6.841390e-02	2.530591e-01	4.077881e-02	5.381882e-02	5.356728e-01	4.825659e-02	6.483587e-02	2.952315e-01	2.183397e-02	5.537254e-02	5.334668e-01	2.925928e-02	1.223498e-01	1.958265e-01	7.805102e-02	7.220887e-02	4.137460e-01	1.178177e-01	7.361451e-02	1.465502e-01	1.334025e-01	5.241649e-02	4.915526e-01	1.024637e-01	4.325221e-02	1.547990e-01	7.684062e-02	1.385595e-01	5.135797e-01	7.296893e-02	1.131649e-02	5.108073e-01	1.623004e-01	2.360456e-01	3.564366e-02	4.388660e-02	7.218638e-02	4.794639e-01	1.707362e-01	2.629672e-03	2.267016e-01	4.828229e-02	1.331090e-01	3.075224e-02	2.528483e-02	1.459873e-02	7.117177e-01	8.453751e-02	9.501915e-02	2.717927e-01	5.364812e-02	5.176235e-01	2.251423e-02	3.940229e-02	7.905166e-02	4.956014e-01	1.817839e-01	3.595779e-02	2.048623e-01	2.743000e-03	1.193797e-02	2.700017e-01	1.327395e-01	1.790709e-02	2.536782e-01	3.137355e-01	2.414996e-03	3.378303e-01	7.067673e-02	5.449474e-01	8.647457e-03	3.548310e-02	1.200725e-01	3.182279e-01	1.931040e-01	1.965564e-02	2.887859e-01	6.015404e-02	7.801158e-02	2.502470e-04	2.368364e-02	4.597064e-03	8.259176e-01	6.753991e-02	2.725903e-01	4.005169e-01	1.902403e-02	1.097565e-01	2.185370e-02	1.762586e-01	7.359405e-02	3.530948e-01	1.950096e-01	3.813965e-02	2.776726e-01	6.248931e-02	9.391578e-02	1.099991e-01	2.776766e-01	4.426290e-02	3.336937e-01	1.404520e-01	7.867634e-02	6.363963e-02	1.958852e-02	5.282345e-01	2.488766e-01	6.098440e-02	9.331596e-02	4.067212e-01	1.307217e-01	1.651730e-02	3.334214e-01	1.930244e-02	8.372653e-02	1.583739e-01	2.956723e-01	1.469014e-02	2.923196e-01	1.552175e-01	1.374094e-01	2.192300e-01	7.155473e-02	3.480851e-01	8.296039e-02	1.407603e-01	4.704227e-02	2.956018e-01	9.046382e-02	4.048109e-06	3.660059e-01	2.008821e-01	4.352724e-01	4.540105e-02	1.304037e-01	3.889229e-01	4.284769e-01	4.089917e-02	1.162373e-01	4.143866e-01	2.278632e-01	2.557073e-01	2.622167e-01	2.542129e-01	2.141169e-01	2.721798e-01	3.199839e-01	1.937194e-01	2.205701e-01	2.836770e-01	2.852522e-01	2.105007e-01	3.298466e-01	1.489875e-01	1.828563e-01	3.383096e-01	5.083586e-02	5.137504e-01	2.617549e-01	1.736589e-01	3.331105e-01	1.771809e-01	3.926856e-01	9.702305e-02	3.811920e-01	1.693515e-01	1.821357e-01	2.673208e-01	1.486396e-01	3.407211e-01	2.237698e-01	2.868695e-01	2.451318e-01	1.879730e-01	4.031294e-01	1.637658e-01	2.849303e-01	2.996413e-01	1.401755e-01	2.752529e-01	1.335642e-01	3.144964e-01	1.799950e-01	3.719444e-01	2.129979e-01	3.619554e-01	2.921153e-01	1.329314e-01	2.249533e-01	2.620704e-01	1.870646e-01	3.259117e-01	1.220951e-01	4.262341e-01	2.712045e-01	1.804664e-01	2.994060e-01	2.100709e-01	3.075147e-01	1.830084e-01	4.180533e-01	2.026249e-01	1.706219e-01	2.086999e-01	1.518595e-01	2.889155e-01	2.439587e-01	3.152663e-01	2.819860e-01	2.445698e-01	3.364025e-01	1.370417e-01	3.304283e-01	2.767242e-01	1.600144e-01	2.328331e-01	9.651609e-02	5.502454e-01	2.669689e-01	8.626963e-02	4.885367e-01	3.706396e-01	8.811948e-02	2.742787e-01	6.952385e-02	4.025044e-02	1.469477e+00	1.398161e-01	1.950283e-01	1.497063e+00	3.788825e-02	3.535626e-01	1.646752e+00	2.872540e-01	9.233921e-01	1.181105e+00	1.014382e-02	1.387457e-01	2.844320e+00	1.326028e-01	1.257007e-01	2.403784e+00	1.550636e-01	3.776518e+00	4.587123e+00	9.767506e-02	5.087625e-01	1.624042e-01	2.462117e-01	2.447633e+00	1.639704e+00	1.850629e-01	2.131144e+00	3.136475e-01	1.077152e-01	3.069844e+00	1.692694e-01	1.195140e-03	3.242053e+00	3.010916e-01	6.114415e-02	2.679651e+00	5.149139e-01	2.447219e-01	2.862553e+00
20470000	-4.739834e+04	1.459306e+02	5.539242e+00	8.800904e-02	2.356075e-01	2.823594e-02	5.117474e-02	5.564802e-01	4.049266e-02	4.237119e-02	2.560632e-01	2.035576e-02	1.124903e-01	5.207474e-01	4.797211e-02	1.336041e-01	1.985172e-01	5.143792e-02	7.424856e-02	4.354132e-01	1.067789e-01	6.322600e-02	1.186503e-01	1.151778e-01	4.731972e-02	5.546452e-01	1.009809e-01	4.424637e-02	2.311272e-01	5.531862e-02	5.437011e-02	5.641772e-01	5.076042e-02	6.579755e-02	4.474475e-01	2.390360e-01	1.883913e-01	4.958818e-02	9.739406e-03	8.915878e-02	3.250677e-01	2.762000e-01	1.572112e-04	2.743193e-01	3.509699e-02	1.424583e-01	2.498772e-02	6.959925e-02	9.939637e-03	7.254114e-01	2.760363e-02	2.684298e-02	3.865121e-01	5.199741e-02	2.393540e-01	2.348095e-02	2.718125e-01	7.254251e-02	4.917754e-01	1.928846e-01	2.727231e-02	2.114460e-01	4.079265e-03	5.978517e-02	1.607729e-01	6.078604e-02	1.263223e-02	4.535527e-01	2.524709e-01	4.093836e-02	5.434660e-01	1.030929e-01	2.930262e-01	2.582661e-03	1.689394e-02	1.124582e-01	3.891910e-01	1.407724e-01	2.122652e-02	2.710515e-01	6.530037e-02	5.032576e-02	2.387257e-02	1.016900e-01	1.289080e-03	7.928633e-01	2.995929e-02	7.766751e-02	2.755442e-02	2.215334e-01	3.134521e-01	2.506241e-01	1.091685e-01	9.091636e-02	4.444879e-01	1.513198e-01	3.670702e-02	2.300075e-01	4.656141e-02	1.090067e-01	1.409759e-01	1.001453e-01	4.555009e-02	4.305892e-01	1.737329e-01	8.959596e-02	6.428535e-02	1.019850e-01	3.336769e-01	3.106694e-01	9.978743e-02	1.003217e-01	3.778885e-01	1.483491e-01	1.745754e-02	3.247329e-01	3.125020e-02	1.820475e-01	1.910489e-01	1.730189e-01	1.975200e-02	2.925405e-01	1.415922e-01	9.023180e-02	3.012078e-01	9.586574e-02	3.123363e-01	1.242421e-01	7.611624e-02	9.370280e-02	3.891817e-01	3.399268e-02	4.048109e-06	3.133862e-01	1.697326e-01	4.216583e-01	4.344640e-02	1.275586e-01	4.073367e-01	4.431402e-01	4.540866e-02	1.097447e-01	4.017064e-01	2.308340e-01	2.564671e-01	2.795277e-01	2.331712e-01	2.186418e-01	2.751083e-01	3.331442e-01	1.731057e-01	2.627166e-01	2.779607e-01	2.918272e-01	1.674954e-01	3.588342e-01	1.943947e-01	1.479846e-01	2.987865e-01	4.558798e-02	5.236560e-01	2.771326e-01	1.536234e-01	3.923079e-01	1.371228e-01	3.131933e-01	1.573760e-01	4.049228e-01	1.926402e-01	1.308785e-01	2.715585e-01	1.476817e-01	3.003821e-01	2.633878e-01	2.885484e-01	2.860267e-01	1.530008e-01	3.897461e-01	1.712264e-01	2.856964e-01	2.757520e-01	1.813200e-01	2.572315e-01	1.321786e-01	3.486552e-01	1.575430e-01	3.616231e-01	1.485026e-01	4.960708e-01	2.708386e-01	8.458796e-02	3.343425e-01	2.431370e-01	2.358780e-01	1.866425e-01	1.152073e-01	4.124247e-01	2.710546e-01	2.013134e-01	2.978828e-01	1.709410e-01	3.236340e-01	2.075422e-01	3.926246e-01	2.242001e-01	1.614270e-01	2.217483e-01	1.477319e-01	2.790611e-01	2.678091e-01	3.053978e-01	3.270606e-01	1.563487e-01	3.159767e-01	2.006140e-01	2.861580e-01	2.396055e-01	1.859694e-01	2.882671e-01	9.252509e-02	5.622706e-01	2.511448e-01	9.405948e-02	4.760384e-01	3.880486e-01	1.097830e-01	2.747109e-01	1.120443e-01	4.733803e-02	1.091816e+00	1.080042e-01	1.227347e-01	2.039432e+00	9.360744e-02	1.042528e+00	1.982834e+00	1.279887e-01	1.375313e+00	1.492364e+00	1.468168e-01	8.728980e-02	2.629997e+00	2.549796e-01	2.975391e-02	1.748601e+00	1.685552e-01	4.018800e+00	4.697226e+00	1.022901e-01	4.962859e-01	2.042367e-01	3.106941e-01	2.393591e+00	1.174218e+00	7.783193e-02	2.247996e+00	3.213444e-01	3.647164e-02	2.498292e+00	1.434558e-01	5.805505e-03	3.136794e+00	4.181252e-01	7.936529e-02	2.660601e+00	5.853517e-01	2.328358e-01	3.089739e+00
20480000	-4.739924e+04	1.297077e+02	6.149370e+00	8.528103e-02	2.467698e-01	2.604256e-02	6.023295e-02	5.349672e-01	4.670655e-02	6.763480e-02	3.585515e-01	2.562545e-02	4.049404e-02	4.622171e-01	4.547707e-02	8.036958e-02	1.305515e-01	9.314665e-02	5.542898e-02	5.163585e-01	1.241448e-01	7.209472e-02	1.265611e-01	1.183541e-01	4.008322e-02	5.321220e-01	1.107849e-01	2.796055e-02	2.072496e-01	1.036723e-01	3.548906e-02	4.857877e-01	1.398408e-01	5.607048e-02	5.218878e-01	3.158788e-01	3.850598e-02	5.511745e-02	1.253946e-02	6.090451e-02	2.919734e-01	2.147551e-01	2.701122e-03	3.601852e-01	6.948072e-02	1.403608e-01	3.383873e-02	6.315300e-02	1.539935e-02	7.302225e-01	1.702565e-02	1.223867e-01	3.572229e-01	1.096342e-01	3.167378e-01	3.573024e-02	5.828811e-02	5.309607e-02	4.759147e-01	2.064423e-01	3.077707e-02	2.238310e-01	9.938938e-03	2.022726e-02	2.206875e-01	8.747148e-02	1.631357e-02	3.999199e-01	2.553802e-01	1.380617e-01	3.172319e-01	5.246649e-02	4.447702e-01	1.536836e-03	4.593291e-02	1.513299e-01	3.880515e-01	1.390314e-01	2.061599e-02	2.324353e-01	6.853594e-02	3.280264e-02	4.067430e-02	5.291313e-02	2.623139e-03	8.143123e-01	5.667447e-02	4.663213e-02	3.249000e-03	3.148716e-01	1.018441e-01	3.129439e-01	2.204593e-01	1.373052e-01	4.710659e-01	1.647038e-01	2.063989e-02	1.723194e-01	3.396580e-02	5.661020e-02	2.449206e-01	1.821908e-01	1.642074e-02	3.917204e-01	1.081372e-01	4.687432e-02	1.261593e-01	1.928611e-02	5.508729e-01	2.270397e-01	2.976766e-02	8.351358e-02	4.440281e-01	1.763408e-01	7.295968e-03	2.807257e-01	8.095896e-03	9.288398e-02	1.310039e-01	3.805007e-01	1.862879e-02	2.462727e-01	1.307100e-01	1.052572e-01	1.956758e-01	1.221355e-01	3.366390e-01	6.537074e-02	1.749218e-01	4.697195e-02	3.336802e-01	1.484563e-01	1.000000e-06	2.899263e-01	1.809643e-01	4.466516e-01	3.976380e-02	1.226077e-01	3.909770e-01	4.446536e-01	5.042910e-02	1.065383e-01	3.983790e-01	2.646872e-01	2.267230e-01	2.902966e-01	2.182932e-01	2.197514e-01	2.613454e-01	3.398048e-01	1.790984e-01	2.341989e-01	2.552377e-01	3.264167e-01	1.841467e-01	3.112592e-01	2.180277e-01	1.670745e-01	3.036387e-01	4.799869e-02	5.752328e-01	2.129094e-01	1.638592e-01	2.650755e-01	1.872615e-01	4.191806e-01	1.284824e-01	3.415250e-01	1.388712e-01	2.386944e-01	2.809093e-01	1.321206e-01	3.323608e-01	2.543608e-01	2.811579e-01	2.702901e-01	1.841909e-01	3.660166e-01	1.795023e-01	2.805867e-01	3.172099e-01	1.685597e-01	2.336437e-01	1.121525e-01	3.904398e-01	1.648452e-01	3.325625e-01	1.673508e-01	4.460217e-01	3.068428e-01	7.978476e-02	2.252023e-01	3.769687e-01	1.849688e-01	2.128602e-01	9.537512e-02	4.481341e-01	2.474776e-01	2.090132e-01	2.047640e-01	1.440934e-01	3.978709e-01	2.532717e-01	3.195530e-01	2.074510e-01	2.040335e-01	2.689625e-01	1.232582e-01	3.292898e-01	3.098634e-01	2.375885e-01	3.118528e-01	2.501454e-01	3.061766e-01	1.318252e-01	2.909153e-01	3.048610e-01	1.398714e-01	2.643522e-01	7.694846e-02	5.738989e-01	2.335934e-01	1.155593e-01	4.438139e-01	3.701272e-01	9.940728e-02	2.560250e-01	3.026012e-01	4.979420e-02	1.074777e+00	1.359297e-01	2.188725e-02	2.648505e+00	5.846885e-05	1.009037e+00	3.212841e+00	1.662264e-01	1.361068e-01	1.612330e+00	1.830317e-01	4.345486e-01	2.292561e+00	1.879862e-01	5.278923e-02	1.370784e+00	1.633704e-01	4.454921e+00	4.840331e+00	9.411303e-02	4.741347e-01	1.542275e-01	2.461183e-01	2.732855e+00	1.080782e+00	1.222009e-01	1.899810e+00	2.208165e-01	5.357515e-02	2.306983e+00	2.061740e-01	7.564926e-03	3.185940e+00	3.298940e-01	3.878958e-02	2.103672e+00	4.611899e-01	1.996835e-01	3.458435e+00
20490000	-4.740235e+04	1.504391e+02	5.437830e+00	5.765822e-02	3.344180e-01	3.781444e-02	5.060884e-02	4.683356e-01	5.116482e-02	5.461580e-02	3.255871e-01	3.188821e-02	7.786952e-02	4.686628e-01	4.137654e-02	1.316650e-01	1.880328e-01	5.748475e-02	7.149406e-02	3.954031e-01	1.559202e-01	6.780695e-02	1.434244e-01	1.164884e-01	5.092111e-02	5.001144e-01	1.212448e-01	1.976925e-02	1.250594e-01	9.135913e-02	6.526954e-02	5.429480e-01	1.555946e-01	2.936210e-02	4.608659e-01	2.364380e-01	2.022349e-01	3.574233e-02	3.535670e-02	5.809636e-02	3.618646e-01	2.469455e-01	3.714101e-03	2.931791e-01	3.620029e-02	2.723578e-01	5.866685e-02	5.763962e-02	2.883675e-02	5.662230e-01	1.627603e-02	1.186019e-01	4.157057e-01	2.485216e-02	3.206086e-01	5.441393e-02	6.581765e-02	5.884639e-02	4.078005e-01	1.685532e-01	3.847150e-02	3.103169e-01	1.601146e-02	2.863346e-02	1.618853e-01	4.589614e-02	5.706640e-03	5.304010e-01	2.274775e-01	5.172409e-02	3.542366e-01	4.032130e-02	4.975090e-01	2.289254e-02	3.331653e-02	1.708206e-01	3.532513e-01	2.101162e-01	9.631385e-03	2.189178e-01	3.726266e-02	3.037190e-02	7.550275e-03	3.001597e-02	1.423372e-02	8.658167e-01	5.201146e-02	2.609510e-01	1.553070e-01	9.420898e-02	7.875651e-02	1.577611e-01	2.530154e-01	1.016808e-01	4.422160e-01	1.891630e-01	3.620015e-02	2.065354e-01	2.420459e-02	4.272230e-02	1.143882e-01	1.776930e-01	7.435097e-02	4.598747e-01	1.309708e-01	6.052877e-03	4.131385e-02	1.316149e-01	3.423215e-01	4.472739e-01	3.142296e-02	6.522067e-02	3.622783e-01	1.738259e-01	1.377279e-02	3.611760e-01	2.372633e-02	2.076199e-01	2.257072e-01	1.209085e-01	5.158492e-02	2.943880e-01	9.979145e-02	3.261901e-02	2.900443e-01	1.039563e-01	3.648516e-01	1.125423e-01	9.598657e-02	5.853192e-02	2.927729e-01	1.328579e-01	2.699696e-03	3.319397e-01	1.811979e-01	4.315816e-01	4.917352e-02	1.135319e-01	4.057130e-01	4.040478e-01	5.129070e-02	1.201561e-01	4.245054e-01	2.327856e-01	2.572239e-01	2.629169e-01	2.470736e-01	2.277942e-01	2.756418e-01	3.063195e-01	1.902445e-01	3.167191e-01	2.140197e-01	3.080193e-01	1.612419e-01	3.413870e-01	2.164144e-01	1.622495e-01	2.799491e-01	4.936926e-02	5.028856e-01	2.923941e-01	1.553510e-01	3.894439e-01	1.303238e-01	2.923861e-01	1.878462e-01	3.117728e-01	1.830963e-01	1.955244e-01	3.096065e-01	1.856443e-01	2.518688e-01	2.804392e-01	2.820477e-01	2.850861e-01	1.034684e-01	4.443466e-01	1.670988e-01	2.785372e-01	2.855702e-01	1.512334e-01	2.846591e-01	9.468685e-02	3.403024e-01	1.823326e-01	3.826782e-01	2.531141e-01	3.660667e-01	2.841545e-01	9.666464e-02	2.807750e-01	3.376843e-01	1.524667e-01	2.290741e-01	9.329786e-02	3.601307e-01	3.357565e-01	2.108150e-01	3.414780e-01	1.268949e-01	3.312439e-01	2.003832e-01	3.330265e-01	1.810850e-01	2.646112e-01	2.212772e-01	1.466203e-01	3.124949e-01	3.059374e-01	2.349474e-01	2.608987e-01	2.047086e-01	3.532348e-01	1.811579e-01	3.034472e-01	2.611577e-01	1.753429e-01	2.600523e-01	1.012089e-01	5.504811e-01	2.609192e-01	8.739081e-02	4.656269e-01	3.858401e-01	4.158877e-03	2.742896e-01	6.406901e-02	5.757400e-02	1.379085e+00	1.272873e-01	1.609307e-01	2.455719e+00	5.075420e-02	6.665836e-01	2.220723e+00	6.560114e-02	2.119473e-01	1.955588e+00	1.117540e-01	1.213558e-01	1.784729e+00	2.010955e-01	4.034359e-02	1.287290e+00	1.568718e-01	3.359123e+00	5.138755e+00	1.018977e-01	5.021920e-01	1.707136e-01	2.463145e-01	2.697046e+00	9.990838e-01	1.594630e-01	2.265303e+00	2.193521e-01	5.316457e-02	2.425983e+00	1.924563e-01	2.017685e-04	3.531158e+00	2.623417e-01	7.205408e-02	2.398568e+00	5.000789e-01	1.502166e-01	3.489220e+00
20500000	-4.737812e+04	1.453893e+02	5.614812e+00	9.090439e-02	2.629354e-01	3.889315e-02	1.086033e-02	5.435464e-01	5.286036e-02	4.266940e-02	2.884929e-01	2.204728e-02	9.594395e-02	5.048041e-01	4.604236e-02	9.790465e-02	1.944580e-01	5.794860e-02	7.041116e-02	4.383897e-01	1.408879e-01	7.626594e-02	1.152660e-01	1.172829e-01	4.426799e-02	5.239247e-01	1.229925e-01	6.743166e-02	1.361435e-01	1.031181e-01	2.111021e-02	5.886560e-01	8.354051e-02	1.120968e-02	4.439385e-01	3.085129e-01	1.091606e-01	1.060022e-01	2.117607e-02	5.658272e-02	3.336288e-01	4.052618e-01	2.794925e-03	1.877291e-01	1.400267e-02	9.322235e-02	4.677034e-02	3.342105e-02	1.415541e-02	7.639377e-01	4.849316e-02	6.899471e-02	3.090977e-01	1.467705e-02	4.013251e-01	4.602034e-02	1.598852e-01	6.743983e-02	3.930629e-01	1.917338e-01	5.205628e-02	2.920943e-01	3.612816e-03	6.842757e-02	8.787674e-02	4.800986e-02	3.575308e-03	4.993052e-01	2.928053e-01	4.625220e-02	4.451898e-01	7.438607e-02	2.927394e-01	1.222980e-02	1.292027e-01	1.706186e-01	3.653238e-01	1.498814e-01	1.866536e-02	2.398108e-01	5.570007e-02	2.671637e-02	2.046123e-02	5.236725e-02	2.690941e-03	8.493305e-01	4.843370e-02	8.575792e-03	2.745575e-01	1.488062e-01	2.781480e-01	2.454665e-02	2.653658e-01	8.832738e-02	4.361299e-01	1.878181e-01	4.024581e-02	2.023877e-01	4.509106e-02	6.505057e-02	1.848449e-01	1.244892e-01	3.737753e-02	4.089041e-01	1.793337e-01	1.171816e-02	2.177024e-01	9.668009e-02	3.281864e-01	2.298558e-01	1.158572e-01	9.994499e-02	3.539968e-01	2.043243e-01	8.364906e-03	3.144994e-01	1.886952e-02	1.512163e-01	1.638646e-01	1.924340e-01	3.910049e-02	3.488713e-01	1.045133e-01	8.656690e-02	2.989112e-01	5.898438e-02	3.812676e-01	6.134317e-02	1.129268e-01	5.782294e-02	3.350181e-01	1.240020e-01	1.299645e-03	3.163416e-01	1.655158e-01	4.624378e-01	4.687534e-02	1.225861e-01	3.681008e-01	4.135860e-01	4.263395e-02	1.230330e-01	4.207470e-01	2.479746e-01	2.533696e-01	2.637659e-01	2.348899e-01	2.149980e-01	2.727467e-01	3.295757e-01	1.826796e-01	2.086582e-01	2.152483e-01	3.901003e-01	1.859932e-01	4.014540e-01	2.142221e-01	1.617630e-01	2.225608e-01	4.300007e-02	5.017794e-01	2.930534e-01	1.621671e-01	2.630366e-01	1.834413e-01	4.281203e-01	1.254019e-01	4.233890e-01	2.220000e-01	1.168790e-01	2.377321e-01	1.616904e-01	2.681729e-01	2.602227e-01	3.099140e-01	2.243825e-01	1.373618e-01	4.858085e-01	1.524471e-01	2.265518e-01	3.045074e-01	1.808664e-01	2.880743e-01	1.168850e-01	3.823945e-01	1.574318e-01	3.432886e-01	2.181659e-01	3.234500e-01	3.950141e-01	6.336999e-02	3.415307e-01	2.717778e-01	1.370681e-01	2.496235e-01	8.939845e-02	4.376431e-01	2.401515e-01	2.328070e-01	2.566280e-01	2.341227e-01	3.178648e-01	1.913845e-01	3.045445e-01	2.308369e-01	2.115587e-01	2.530599e-01	1.234621e-01	3.162132e-01	2.697822e-01	2.905425e-01	3.043467e-01	2.245483e-01	3.076317e-01	1.634733e-01	2.313413e-01	3.399071e-01	1.335267e-01	2.952249e-01	7.060574e-02	5.682965e-01	2.667617e-01	9.433601e-02	4.559436e-01	3.781322e-01	3.030893e-02	2.718085e-01	8.139466e-02	1.818678e-03	1.712405e+00	1.357038e-01	1.457708e-01	2.614136e+00	2.511441e-02	2.292242e-02	1.951037e+00	1.776927e-01	1.857135e-01	1.642070e+00	1.185661e-01	5.463339e-01	2.438916e+00	1.473704e-01	6.698273e-02	1.105969e+00	1.513341e-01	3.838260e+00	5.121790e+00	9.419296e-02	5.314219e-01	1.874526e-01	2.524179e-01	2.104640e+00	1.071740e+00	1.266267e-01	2.164052e+00	2.056271e-01	6.765868e-02	2.376366e+00	2.020076e-01	3.077150e-03	2.788424e+00	2.827529e-01	5.470229e-02	2.518314e+00	4.466452e-01	2.041951e-01	3.521263e+00
20510000	-4.738262e+04	1.379647e+02	5.723067e+00	4.462906e-02	3.201111e-01	4.476152e-02	8.128884e-02	4.530574e-01	5.615203e-02	4.937122e-02	3.497117e-01	3.171135e-02	4.965216e-02	4.638751e-01	5.567843e-02	1.159952e-01	2.191098e-01	6.458266e-02	6.277765e-02	3.841569e-01	1.533779e-01	6.916784e-02	1.287096e-01	1.230924e-01	4.748230e-02	5.139657e-01	1.175822e-01	6.759625e-02	1.819647e-01	1.507805e-01	3.950820e-02	4.958734e-01	6.427700e-02	3.003369e-02	5.082434e-01	3.060721e-01	8.270624e-02	1.875367e-02	5.419093e-02	6.383535e-02	3.991927e-01	1.883436e-01	1.639576e-03	2.911480e-01	5.584077e-02	1.002691e-01	2.624803e-02	6.849145e-02	1.172231e-04	7.753329e-01	2.954133e-02	1.008165e-01	2.417334e-01	4.681191e-03	4.644556e-01	1.117866e-01	7.652666e-02	4.895844e-02	5.256635e-01	1.495536e-01	5.675102e-02	2.130581e-01	6.015350e-03	4.041854e-02	1.019519e-01	1.002030e-01	6.779151e-03	4.887975e-01	2.618499e-01	2.813380e-02	4.361785e-01	3.631382e-02	3.818850e-01	1.000532e-02	1.074836e-01	1.442173e-01	3.689088e-01	1.630267e-01	1.636410e-02	2.454883e-01	6.199488e-02	4.069378e-02	1.076307e-02	6.896662e-02	6.576694e-04	7.125542e-01	1.663647e-01	3.553768e-01	1.023689e-01	5.212445e-02	4.111980e-01	6.102488e-02	1.790701e-02	1.170404e-01	4.908504e-01	1.299362e-01	2.307046e-02	2.031832e-01	3.591938e-02	9.121536e-02	1.873630e-01	1.266899e-01	9.389841e-03	4.308077e-01	1.545342e-01	2.922123e-02	1.697692e-01	6.592117e-02	3.037564e-01	2.322317e-01	1.991003e-01	6.423709e-02	4.114436e-01	1.925039e-01	1.721783e-02	2.995336e-01	1.506404e-02	8.953829e-02	1.662910e-01	2.176010e-01	3.058729e-02	4.077114e-01	8.827100e-02	8.280896e-02	3.078914e-01	5.945222e-02	3.842593e-01	6.824828e-02	9.733982e-02	1.011757e-01	3.733859e-01	1.739515e-01	3.106176e-04	2.573974e-01	9.377881e-02	4.561412e-01	5.314617e-02	1.259567e-01	3.647560e-01	4.457774e-01	5.272801e-02	1.137432e-01	3.877514e-01	2.405554e-01	2.354344e-01	2.674185e-01	2.565917e-01	2.108299e-01	2.779008e-01	3.279297e-01	1.833396e-01	2.026273e-01	2.681465e-01	3.625939e-01	1.666323e-01	4.013428e-01	1.859071e-01	1.624844e-01	2.502658e-01	4.552968e-02	4.935645e-01	2.911125e-01	1.697932e-01	3.122879e-01	1.697170e-01	3.623544e-01	1.556408e-01	3.813479e-01	1.763962e-01	1.365412e-01	3.057148e-01	1.454176e-01	3.200202e-01	2.136744e-01	3.208878e-01	2.508077e-01	1.853713e-01	4.246199e-01	1.392011e-01	3.069155e-01	2.910454e-01	1.758059e-01	2.262332e-01	1.313347e-01	3.261112e-01	1.645006e-01	3.780535e-01	1.838746e-01	3.038973e-01	4.271778e-01	8.505027e-02	3.564246e-01	2.826185e-01	1.280312e-01	2.329257e-01	9.422021e-02	4.300405e-01	2.926070e-01	1.831323e-01	2.568219e-01	2.379222e-01	3.492394e-01	1.560165e-01	3.765037e-01	2.153236e-01	1.744751e-01	2.336976e-01	1.408746e-01	2.986570e-01	2.840690e-01	2.763993e-01	2.972296e-01	2.782579e-01	3.183729e-01	1.061396e-01	2.880282e-01	3.460322e-01	1.358483e-01	2.300912e-01	5.993102e-02	5.340131e-01	3.082507e-01	9.780519e-02	4.569608e-01	4.169858e-01	9.244176e-02	2.838891e-01	4.716339e-02	9.075979e-03	2.262882e+00	1.268113e-01	3.780616e-01	3.104044e+00	1.458335e-01	3.334816e-01	3.900266e+00	2.672971e-01	1.331443e+00	1.239803e+00	1.826632e-02	3.414559e-01	2.443043e+00	2.363937e-01	4.146027e-02	1.290119e+00	1.655010e-01	3.907656e+00	4.941540e+00	8.840689e-02	5.048945e-01	1.739641e-01	3.282478e-01	2.737359e+00	1.016466e+00	1.054896e-01	2.045035e+00	2.208098e-01	9.287009e-02	2.539747e+00	1.301331e-01	5.223431e-03	3.555287e+00	2.899782e-01	5.547422e-02	2.629525e+00	3.752722e-01	2.285650e-01	2.840985e+00
20520000	-4.740683e+04	1.533858e+02	5.262105e+00	8.277096e-02	3.336073e-01	4.124981e-02	3.354815e-02	4.543506e-01	5.447314e-02	5.034241e-02	3.064374e-01	2.631687e-02	4.677668e-02	5.302607e-01	3.986594e-02	8.627543e-02	1.793094e-01	7.506221e-02	6.410275e-02	4.590183e-01	1.362320e-01	7.238975e-02	1.431442e-01	8.291329e-02	4.839262e-02	5.317459e-01	1.214142e-01	7.359719e-02	1.980677e-01	6.252854e-02	8.012368e-02	5.415057e-01	4.417716e-02	1.352211e-02	4.232283e-01	2.075395e-01	2.716930e-01	2.963733e-02	5.437969e-02	9.816802e-02	3.426228e-01	2.883413e-01	3.386796e-03	2.331245e-01	3.435668e-02	1.547577e-01	1.844741e-01	7.297407e-02	1.648849e-02	3.923529e-01	1.789527e-01	2.615184e-01	2.495888e-01	5.870619e-02	3.765534e-01	2.274988e-02	3.088340e-02	3.604690e-02	4.311191e-01	1.791629e-01	3.670345e-02	2.846295e-01	3.233818e-02	2.849795e-02	2.300247e-01	3.304242e-02	2.542391e-02	3.837893e-01	2.992217e-01	5.314092e-03	3.344713e-01	7.604505e-02	5.099074e-01	1.563407e-02	5.862813e-02	1.390497e-01	3.804517e-01	1.801069e-01	2.256822e-02	2.227951e-01	5.502825e-02	5.575202e-02	2.330594e-03	6.136327e-02	9.616224e-03	7.424590e-01	1.284789e-01	4.623803e-02	3.034988e-01	7.309304e-02	2.487992e-01	1.737092e-01	1.546617e-01	1.173967e-01	4.574940e-01	1.201019e-01	3.954849e-02	2.241542e-01	4.130481e-02	1.272067e-01	1.768597e-01	2.071169e-01	1.897428e-02	3.221389e-01	1.477035e-01	7.049046e-02	6.468154e-02	1.108725e-01	3.933668e-01	2.594766e-01	1.011121e-01	6.708152e-02	4.496004e-01	1.625333e-01	1.365076e-02	2.810794e-01	2.605455e-02	9.107284e-02	1.054317e-01	2.599207e-01	3.225769e-02	3.970447e-01	1.142723e-01	1.432340e-01	2.462901e-01	1.072981e-01	3.206900e-01	7.800540e-02	1.044823e-01	7.477391e-02	4.647423e-01	1.167759e-01	8.912790e-04	2.302365e-01	1.125802e-01	4.415686e-01	4.146990e-02	1.143616e-01	4.026000e-01	4.787104e-01	4.837947e-02	1.133871e-01	3.595231e-01	2.505187e-01	2.381458e-01	2.651280e-01	2.462076e-01	2.363658e-01	2.708486e-01	3.128099e-01	1.799757e-01	2.526005e-01	2.386153e-01	3.177964e-01	1.909878e-01	4.127197e-01	1.789656e-01	1.845473e-01	2.237674e-01	5.800247e-02	5.504201e-01	2.266289e-01	1.649486e-01	3.399500e-01	1.991079e-01	3.192283e-01	1.417138e-01	3.257444e-01	1.947698e-01	2.190988e-01	2.603870e-01	1.870893e-01	2.962493e-01	2.409833e-01	2.756781e-01	2.775357e-01	1.535187e-01	4.013944e-01	1.675512e-01	2.127479e-01	3.228203e-01	1.668170e-01	2.976147e-01	1.212288e-01	3.297733e-01	1.632062e-01	3.857917e-01	2.433535e-01	3.875853e-01	2.454984e-01	1.235628e-01	3.358242e-01	2.778675e-01	8.848278e-02	2.978255e-01	1.261468e-01	3.749319e-01	2.658429e-01	2.330784e-01	2.344512e-01	2.208084e-01	3.346136e-01	2.101268e-01	3.316975e-01	2.003702e-01	2.090801e-01	2.588523e-01	1.403437e-01	2.960777e-01	2.478434e-01	3.157352e-01	3.256595e-01	1.611039e-01	3.534304e-01	1.598063e-01	2.857075e-01	3.003904e-01	2.008774e-01	2.130247e-01	7.512375e-02	5.084468e-01	3.110995e-01	1.053300e-01	5.251721e-01	3.679023e-01	8.392396e-02	2.847279e-01	1.193283e-01	3.047505e-02	1.367194e+00	1.026482e-01	1.560600e-01	3.737580e+00	6.173363e-02	3.835497e-02	2.345168e+00	1.760691e-01	8.870517e-01	1.333957e+00	9.204761e-02	4.991112e-01	2.589932e+00	2.300481e-01	7.152263e-02	1.056239e+00	1.718395e-01	3.557007e+00	4.883052e+00	1.034947e-01	5.146293e-01	1.656415e-01	2.873959e-01	2.673402e+00	6.180764e-01	8.570710e-02	2.347601e+00	2.069481e-01	4.993325e-02	2.645106e+00	1.588297e-01	1.935359e-03	3.367513e+00	3.133168e-01	8.139829e-02	2.576423e+00	5.441705e-01	1.767821e-01	3.367665e+00
20530000	-4.738804e+04	1.418607e+02	5.714844e+00	7.529799e-02	3.294614e-01	4.200240e-02	1.571404e-02	4.877410e-01	4.978322e-02	6.835982e-02	3.194699e-01	1.923277e-02	4.689160e-02	5.053745e-01	4.067138e-02	8.771488e-02	1.753798e-01	6.584575e-02	9.781551e-02	4.307686e-01	1.424755e-01	7.366292e-02	1.537506e-01	1.463325e-01	4.184260e-02	4.806298e-01	1.037816e-01	6.114924e-02	8.455650e-02	9.693539e-02	3.668302e-02	6.716475e-01	4.902840e-02	4.624697e-02	4.437565e-01	2.964534e-01	1.936254e-01	1.146982e-02	8.447908e-03	7.126231e-02	3.048800e-01	3.786769e-01	4.535624e-04	2.168479e-01	2.787938e-02	3.543533e-01	8.867726e-02	3.204692e-02	2.337315e-02	3.902020e-01	1.113474e-01	1.427630e-01	3.093023e-01	3.401776e-02	3.974674e-01	2.824657e-02	8.820295e-02	3.708894e-02	5.294493e-01	1.542286e-01	3.360589e-02	2.360893e-01	9.537964e-03	2.973822e-02	8.395432e-02	1.818690e-02	4.785264e-02	6.038619e-01	2.164060e-01	2.188530e-02	4.208566e-01	5.640918e-02	4.770592e-01	1.558110e-04	2.363394e-02	1.876419e-01	3.302382e-01	1.955140e-01	4.974450e-03	2.416529e-01	3.997858e-02	6.371643e-02	2.592515e-03	1.615081e-01	1.587964e-03	7.136266e-01	5.696843e-02	2.326395e-02	1.691889e-01	2.146839e-01	3.446730e-01	4.996299e-02	1.982272e-01	1.301791e-01	4.713328e-01	9.514060e-02	5.249716e-02	2.099951e-01	4.085533e-02	4.298480e-02	1.096603e-01	2.570732e-01	2.171514e-02	4.401625e-01	1.284040e-01	1.496880e-02	9.211210e-02	5.243846e-02	5.967608e-01	1.020076e-01	1.417122e-01	5.277797e-02	4.364347e-01	1.865234e-01	9.666414e-03	2.874412e-01	2.715645e-02	6.388764e-02	8.940241e-02	3.293169e-01	1.456486e-02	3.494317e-01	1.533965e-01	1.601914e-01	3.511197e-01	6.505024e-02	3.096279e-01	7.614629e-02	3.786446e-02	5.232786e-02	3.556907e-01	1.862523e-01	3.194242e-03	2.813787e-01	1.211561e-01	4.133514e-01	4.904561e-02	1.197313e-01	4.178716e-01	4.423527e-01	4.093500e-02	1.183591e-01	3.983532e-01	2.501605e-01	2.370720e-01	2.743252e-01	2.384423e-01	2.102097e-01	2.737838e-01	3.275228e-01	1.884837e-01	2.798172e-01	2.198943e-01	3.469605e-01	1.533280e-01	3.497605e-01	2.080558e-01	1.860474e-01	2.561363e-01	4.731289e-02	5.247472e-01	2.584656e-01	1.694743e-01	3.651036e-01	1.181558e-01	2.885516e-01	2.281890e-01	2.959092e-01	1.527304e-01	2.071055e-01	3.442548e-01	1.797408e-01	2.876907e-01	2.549417e-01	2.776267e-01	2.618028e-01	1.984588e-01	4.084734e-01	1.312650e-01	3.251312e-01	3.094238e-01	1.465145e-01	2.189305e-01	1.120758e-01	3.408656e-01	1.824419e-01	3.646168e-01	2.138201e-01	3.505649e-01	2.837912e-01	1.518238e-01	1.953154e-01	3.838395e-01	2.095664e-01	2.112787e-01	1.009052e-01	4.178093e-01	2.349800e-01	2.463056e-01	2.550662e-01	1.788568e-01	3.709654e-01	1.951115e-01	4.019195e-01	2.174553e-01	1.762218e-01	2.044034e-01	1.379835e-01	3.056773e-01	2.565143e-01	2.998249e-01	3.485025e-01	1.947733e-01	3.167337e-01	1.399905e-01	2.609274e-01	2.858603e-01	1.926862e-01	2.605261e-01	6.884166e-02	6.101853e-01	2.287076e-01	9.226542e-02	4.897515e-01	3.820899e-01	1.484235e-02	2.826983e-01	1.196736e-02	4.777933e-02	1.380424e+00	2.282427e-01	1.036633e-01	3.045767e+00	3.843600e-02	5.494573e-02	3.232262e+00	2.483634e-01	5.563699e-01	1.550126e+00	1.476144e-01	2.340617e-02	1.824059e+00	1.297429e-01	3.150298e-02	1.266560e+00	1.697433e-01	3.761891e+00	4.825511e+00	8.129792e-02	4.961497e-01	1.413427e-01	3.385443e-01	2.922246e+00	4.488538e-01	1.886440e-01	2.284276e+00	1.542852e-01	6.177479e-02	2.642039e+00	1.231957e-01	1.490454e-03	3.071447e+00	3.244844e-01	7.940586e-02	2.418032e+00	6.304180e-01	1.506032e-01	3.628878e+00
20540000	-4.739729e+04	1.543042e+02	5.298220e+00	7.374029e-02	2.625951e-01	2.860918e-02	3.167193e-02	5.531437e-01	5.023976e-02	6.796118e-02	3.291781e-01	1.886167e-02	4.626117e-02	4.809060e-01	5.683189e-02	1.132302e-01	2.002116e-01	4.551755e-02	6.960785e-02	4.133103e-01	1.581225e-01	9.608096e-02	1.713939e-01	1.125283e-01	4.961764e-02	4.666710e-01	1.037082e-01	4.739051e-02	1.956058e-01	7.883754e-02	2.597027e-02	5.253797e-01	1.268162e-01	4.512059e-02	4.542064e-01	3.498861e-01	9.234806e-02	4.253873e-02	1.590005e-02	7.665545e-02	3.967847e-01	2.039364e-01	9.239297e-04	2.779038e-01	4.379566e-02	1.392992e-01	5.466632e-02	8.463025e-02	9.957060e-03	6.847162e-01	2.673099e-02	1.057175e-01	2.668058e-01	2.819847e-02	4.320778e-01	1.292637e-01	3.793665e-02	6.619170e-02	4.977428e-01	1.831756e-01	2.845398e-02	2.189147e-01	5.521131e-03	3.422835e-02	9.775920e-02	1.439137e-01	4.868787e-05	3.593963e-01	3.646537e-01	1.016541e-01	4.445154e-01	5.503680e-02	3.559076e-01	3.664303e-04	4.251970e-02	1.524435e-01	2.986302e-01	2.316661e-01	3.481354e-02	2.256245e-01	5.682210e-02	2.187323e-02	2.413211e-03	1.503548e-02	4.022145e-03	9.238243e-01	3.283167e-02	8.913740e-02	8.591446e-02	1.567531e-02	3.870703e-01	4.617374e-02	3.760288e-01	7.774426e-02	4.310319e-01	1.915706e-01	3.677692e-02	2.136570e-01	4.921931e-02	1.438708e-01	1.570566e-01	2.325557e-01	2.518731e-02	2.569312e-01	1.843984e-01	2.959593e-02	1.082554e-01	6.181971e-02	5.272049e-01	2.343091e-01	3.881501e-02	6.426320e-02	4.056961e-01	1.913097e-01	1.579110e-02	2.995865e-01	2.335338e-02	6.325145e-02	1.331411e-01	1.604802e-01	6.306190e-02	4.482848e-01	1.317806e-01	1.076364e-01	1.719625e-01	1.035172e-01	3.808375e-01	1.767035e-01	5.934286e-02	3.422457e-02	3.475590e-01	2.695840e-01	1.105553e-03	2.453433e-01	1.021836e-01	4.179309e-01	5.018685e-02	1.191441e-01	4.127381e-01	4.426066e-01	4.077842e-02	1.046133e-01	4.120017e-01	2.348591e-01	2.699211e-01	2.471070e-01	2.481129e-01	2.204159e-01	2.796804e-01	3.137330e-01	1.861708e-01	2.151648e-01	2.620424e-01	3.190163e-01	2.037764e-01	3.706758e-01	2.136479e-01	1.798064e-01	2.358700e-01	4.993137e-02	5.068596e-01	2.904198e-01	1.527892e-01	2.894061e-01	2.015570e-01	3.865202e-01	1.225167e-01	3.752664e-01	1.671138e-01	1.538808e-01	3.037390e-01	1.527676e-01	2.940867e-01	2.639876e-01	2.891581e-01	2.838535e-01	2.079123e-01	3.840056e-01	1.242287e-01	2.280874e-01	4.201573e-01	1.366252e-01	2.151301e-01	1.207129e-01	3.402447e-01	1.527824e-01	3.862600e-01	1.769083e-01	4.793069e-01	2.750954e-01	6.868944e-02	2.472864e-01	3.228490e-01	1.915799e-01	2.382847e-01	1.156634e-01	4.309707e-01	2.434753e-01	2.098906e-01	1.782656e-01	2.598578e-01	3.649690e-01	1.969076e-01	3.595514e-01	2.506147e-01	1.741184e-01	2.157155e-01	1.245643e-01	3.215756e-01	2.909626e-01	2.628974e-01	2.945817e-01	2.506976e-01	3.257508e-01	1.289699e-01	2.630031e-01	3.132020e-01	1.802623e-01	2.435326e-01	8.422902e-02	5.656898e-01	2.642902e-01	8.579093e-02	4.831835e-01	3.557020e-01	6.857869e-02	2.690816e-01	1.070038e-03	1.190886e-02	1.474988e+00	1.240326e-01	2.432468e-01	1.712910e+00	5.433997e-02	3.633140e-02	2.534224e+00	3.504124e-02	3.865982e-01	1.214166e+00	1.455777e-01	9.554263e-02	3.267411e+00	1.664506e-01	3.478821e-03	1.510743e+00	1.551253e-01	4.011124e+00	4.693156e+00	1.143912e-01	4.848272e-01	1.757222e-01	2.626575e-01	2.369072e+00	9.632762e-01	1.805747e-01	2.140499e+00	2.605204e-01	2.959476e-02	2.308465e+00	1.681632e-01	6.737771e-03	3.443574e+00	3.357445e-01	5.087299e-02	2.278734e+00	5.186685e-01	1.844165e-01	4.017431e+00
20550000	-4.739674e+04	1.343938e+02	5.886446e+00	5.998914e-02	4.213480e-01	4.276264e-02	2.017273e-02	4.001484e-01	5.557908e-02	5.688531e-02	3.504693e-01	2.512921e-02	4.716769e-02	4.661421e-01	5.420638e-02	7.807446e-02	1.871078e-01	5.535540e-02	7.715734e-02	4.181277e-01	1.841774e-01	8.373816e-02	1.512172e-01	1.243908e-01	4.606091e-02	4.888898e-01	1.057032e-01	8.705580e-02	1.400618e-01	1.937985e-01	1.701969e-02	4.786198e-01	8.344432e-02	5.770823e-02	3.686121e-01	2.855978e-01	2.272971e-01	1.587172e-02	4.491302e-02	9.628963e-02	4.498037e-01	2.046224e-01	1.699336e-03	2.133632e-01	3.422182e-02	1.385736e-01	4.403215e-02	7.771922e-02	1.330035e-04	7.035671e-01	3.597493e-02	7.219249e-02	3.059750e-01	5.543738e-02	3.591631e-01	1.118181e-02	1.960502e-01	6.913617e-02	4.614115e-01	1.981859e-01	3.274888e-02	2.321143e-01	6.403255e-03	2.375914e-02	1.367199e-01	7.994633e-02	2.644319e-03	5.455490e-01	2.113813e-01	7.747652e-02	2.789042e-01	1.666267e-02	4.616365e-01	4.374067e-02	1.215795e-01	1.280921e-01	3.150075e-01	1.848016e-01	3.195147e-02	2.843652e-01	5.578207e-02	2.428616e-02	1.589940e-02	9.598501e-02	2.521724e-03	8.201876e-01	4.112012e-02	3.535590e-01	4.780757e-02	2.050974e-01	2.410623e-01	7.905525e-02	7.341848e-02	1.075590e-01	3.757409e-01	1.989557e-01	3.203515e-02	2.455455e-01	4.016377e-02	7.888562e-02	1.470170e-01	2.562168e-01	5.322498e-03	4.099569e-01	1.026013e-01	8.158366e-02	1.198042e-01	4.171221e-02	2.273779e-01	4.978016e-01	3.172039e-02	7.297154e-02	4.255567e-01	1.731795e-01	1.483013e-02	2.879856e-01	2.547660e-02	2.458950e-01	1.620392e-01	9.920669e-02	6.230820e-02	3.621644e-01	6.838657e-02	1.124363e-01	1.531734e-01	1.374036e-01	4.314483e-01	1.092770e-01	5.626146e-02	7.664432e-02	3.435691e-01	9.022710e-02	2.512660e-03	3.661125e-01	1.209343e-01	4.039967e-01	5.881568e-02	1.129606e-01	4.242270e-01	4.384296e-01	4.606260e-02	1.160405e-01	3.994673e-01	2.431139e-01	2.477370e-01	2.704575e-01	2.386915e-01	2.121633e-01	2.810688e-01	3.194915e-01	1.872764e-01	2.317909e-01	2.590455e-01	3.513646e-01	1.577990e-01	3.965039e-01	1.760617e-01	2.127154e-01	2.147190e-01	4.425225e-02	5.152247e-01	2.485306e-01	1.919925e-01	3.049394e-01	1.748966e-01	3.314427e-01	1.887214e-01	3.849894e-01	2.340466e-01	1.539882e-01	2.269758e-01	1.268900e-01	3.015385e-01	2.893384e-01	2.822331e-01	2.812061e-01	1.463197e-01	4.416555e-01	1.308187e-01	2.742507e-01	3.184459e-01	1.424144e-01	2.648890e-01	1.513168e-01	2.971583e-01	1.830516e-01	3.684733e-01	1.914801e-01	4.396189e-01	2.793058e-01	8.959516e-02	2.738854e-01	3.083973e-01	2.107486e-01	2.069687e-01	1.120498e-01	3.994157e-01	2.924016e-01	1.961329e-01	2.177445e-01	1.929313e-01	4.217597e-01	1.675645e-01	4.059872e-01	1.828571e-01	2.002163e-01	2.109394e-01	1.338796e-01	3.096086e-01	2.480311e-01	3.084807e-01	3.259739e-01	1.893669e-01	3.006203e-01	1.840389e-01	2.850023e-01	3.148108e-01	1.663904e-01	2.337965e-01	8.506375e-02	5.204476e-01	2.988168e-01	9.567183e-02	4.496181e-01	3.652030e-01	5.481895e-02	2.715747e-01	2.067960e-01	4.937287e-02	1.805732e+00	1.560911e-01	1.471815e-01	2.529759e+00	8.034833e-02	1.037093e+00	3.466654e+00	2.486128e-01	1.645669e+00	1.689436e+00	1.514011e-01	1.719589e-01	2.155250e+00	1.871678e-01	8.249920e-02	1.091168e+00	1.897467e-01	3.589746e+00	5.232634e+00	9.273976e-02	4.662535e-01	1.760696e-01	1.793698e-01	2.230700e+00	1.255699e+00	1.236509e-01	1.860450e+00	2.802411e-01	3.567021e-02	2.367194e+00	3.757733e-01	6.205212e-03	2.724815e+00	3.221775e-01	6.397890e-02	2.452019e+00	5.660213e-01	1.577976e-01	4.239442e+00
20560000	-4.740967e+04	1.436535e+02	5.668570e+00	6.099320e-02	3.673038e-01	3.891858e-02	3.321418e-02	4.462282e-01	5.334197e-02	4.593267e-02	2.977695e-01	2.278724e-02	9.236700e-02	5.037211e-01	3.742253e-02	1.126882e-01	1.761978e-01	8.142193e-02	1.012378e-01	3.898746e-01	1.385797e-01	8.291863e-02	1.324067e-01	1.400265e-01	3.944752e-02	5.022361e-01	1.029646e-01	5.249262e-02	1.927317e-01	9.318293e-02	5.531647e-02	5.224833e-01	8.379306e-02	5.149018e-02	3.792568e-01	4.430014e-01	6.983120e-02	5.173153e-02	4.688903e-03	1.066073e-01	4.512578e-01	1.399544e-01	4.701519e-04	2.478532e-01	5.385719e-02	2.383646e-01	4.200239e-02	6.761202e-02	7.401414e-03	6.249648e-01	1.965483e-02	2.570955e-02	2.486146e-01	6.569641e-02	4.264114e-01	2.462815e-02	2.089399e-01	5.215613e-02	4.017272e-01	2.303137e-01	4.655168e-02	2.675118e-01	1.739524e-03	1.235775e-02	1.069380e-01	4.918872e-02	4.876714e-02	6.520175e-01	1.307309e-01	7.532112e-02	3.553629e-01	7.330449e-02	3.602273e-01	4.852216e-02	8.726206e-02	1.522391e-01	4.756490e-01	1.411543e-01	2.741352e-02	1.811800e-01	2.236416e-02	1.268682e-02	1.482078e-03	2.031089e-01	4.825645e-03	7.215421e-01	5.635448e-02	1.703992e-01	2.233329e-01	1.738484e-02	1.778165e-01	2.654321e-02	3.845233e-01	9.711489e-02	3.468567e-01	2.102637e-01	3.208955e-02	2.684844e-01	4.519071e-02	1.275553e-01	1.887910e-01	2.022983e-01	3.662625e-03	3.947164e-01	8.297631e-02	4.042931e-02	8.480266e-03	8.140839e-02	5.260701e-01	2.722254e-01	7.138647e-02	8.170406e-02	4.059967e-01	1.539202e-01	1.225400e-02	3.204900e-01	2.563514e-02	5.425258e-02	7.400665e-02	1.382638e-01	7.542233e-02	5.443441e-01	1.137105e-01	3.397766e-02	3.738769e-01	7.436152e-02	3.015395e-01	1.587136e-01	5.753080e-02	2.307967e-02	2.226182e-01	2.559434e-01	7.655398e-04	4.105970e-01	8.699629e-02	4.097289e-01	4.897092e-02	1.243513e-01	4.169489e-01	4.367711e-01	4.209303e-02	1.062069e-01	4.149291e-01	2.601188e-01	2.315104e-01	2.471855e-01	2.611853e-01	2.060384e-01	2.927584e-01	3.203143e-01	1.808890e-01	2.397725e-01	2.843257e-01	2.929993e-01	1.829025e-01	3.528297e-01	2.026954e-01	2.069981e-01	2.374769e-01	5.876067e-02	4.964219e-01	2.405430e-01	2.042745e-01	2.840601e-01	1.340209e-01	4.155656e-01	1.663534e-01	3.851125e-01	1.900087e-01	1.630535e-01	2.618254e-01	1.534993e-01	3.177505e-01	2.277587e-01	3.009915e-01	2.497158e-01	1.853145e-01	3.742609e-01	1.907088e-01	2.838092e-01	2.647637e-01	1.796313e-01	2.717958e-01	9.958846e-02	3.290045e-01	1.559490e-01	4.154580e-01	2.240884e-01	3.374657e-01	3.786688e-01	5.977703e-02	2.545782e-01	2.972009e-01	1.678028e-01	2.804181e-01	1.279525e-01	3.996071e-01	2.697743e-01	2.026661e-01	2.276435e-01	1.561013e-01	4.175759e-01	1.986792e-01	3.849511e-01	2.099919e-01	2.065717e-01	1.984852e-01	1.287364e-01	2.969445e-01	2.675570e-01	3.067621e-01	3.579152e-01	1.820278e-01	3.401099e-01	1.199472e-01	2.998148e-01	2.311381e-01	1.599122e-01	3.091349e-01	7.121470e-02	5.456723e-01	3.084915e-01	7.462155e-02	4.802962e-01	3.908785e-01	1.121636e-01	2.856664e-01	4.048483e-02	5.009350e-02	1.120797e+00	1.271791e-01	5.591730e-02	1.929337e+00	1.062817e-01	7.385661e-01	3.036215e+00	1.507662e-01	4.038309e-01	1.420821e+00	2.205669e-02	9.933352e-02	2.087210e+00	1.848105e-01	4.614650e-02	1.649355e+00	1.625503e-01	4.104150e+00	4.489305e+00	8.193883e-02	4.907114e-01	2.020908e-01	3.860047e-01	2.389792e+00	1.207481e+00	2.351563e-01	2.013949e+00	2.558526e-01	8.368041e-02	2.146158e+00	9.608617e-02	4.624722e-03	3.247839e+00	3.483587e-01	7.821741e-02	2.275901e+00	7.333409e-01	2.035263e-01	4.186889e+00
20570000	-4.740004e+04	1.340705e+02	5.902576e+00	6.112103e-02	4.287716e-01	3.829855e-02	4.674401e-02	3.800662e-01	4.499852e-02	5.800517e-02	3.785898e-01	2.318585e-02	4.973714e-02	4.359272e-01	5.455480e-02	1.213464e-01	1.672024e-01	5.955086e-02	5.961314e-02	4.204995e-01	1.717877e-01	7.645612e-02	1.453786e-01	1.201293e-01	4.319436e-02	4.834121e-01	1.314295e-01	8.174706e-02	1.164607e-01	1.024671e-01	4.851938e-02	5.585775e-01	9.222813e-02	5.174906e-02	3.004613e-01	5.033611e-01	9.577384e-02	3.469195e-02	1.396273e-02	6.375476e-02	4.230679e-01	2.538006e-01	2.052724e-04	2.221207e-01	3.705075e-02	1.639130e-01	4.205765e-02	3.185867e-02	1.224297e-03	7.548945e-01	6.051869e-03	2.898087e-02	3.243518e-01	1.676766e-02	5.493067e-01	5.111133e-02	2.948165e-02	5.061491e-02	4.609109e-01	1.373903e-01	4.488859e-02	2.972365e-01	8.958801e-03	1.399406e-02	2.137159e-01	1.018817e-02	2.465927e-03	4.616174e-01	2.980186e-01	3.752159e-02	3.473949e-01	1.002301e-01	2.571379e-01	1.081641e-01	1.495515e-01	1.542278e-01	3.235183e-01	1.798931e-01	2.826282e-02	2.490389e-01	6.505913e-02	2.381274e-02	2.723684e-03	1.606476e-02	1.961842e-03	9.112888e-01	4.414818e-02	5.923073e-01	8.694861e-02	1.114226e-01	3.200639e-02	2.125530e-02	1.560598e-01	1.206621e-01	4.132584e-01	1.640901e-01	3.132378e-02	2.276145e-01	4.305110e-02	1.013399e-01	1.530326e-01	2.153315e-01	1.947153e-02	3.532969e-01	1.575276e-01	4.847732e-02	7.431423e-02	5.441932e-02	4.991835e-01	2.323005e-01	9.130512e-02	8.889424e-02	3.986374e-01	1.657558e-01	1.640650e-02	3.148339e-01	1.547216e-02	1.692485e-01	1.858400e-01	1.352964e-01	2.631690e-02	3.732415e-01	1.100567e-01	1.055061e-01	1.739158e-01	1.824934e-01	3.427038e-01	8.183578e-02	1.135451e-01	3.892702e-02	3.781171e-01	2.541030e-01	2.303024e-03	2.680228e-01	5.852700e-02	4.200003e-01	5.141240e-02	1.134104e-01	4.151769e-01	4.355275e-01	4.787543e-02	1.166375e-01	3.999595e-01	2.416838e-01	2.707134e-01	2.618139e-01	2.257889e-01	2.147085e-01	3.009745e-01	3.013218e-01	1.829952e-01	2.820676e-01	2.212925e-01	2.971798e-01	1.994602e-01	3.835835e-01	2.136202e-01	1.612179e-01	2.415783e-01	4.651972e-02	5.011433e-01	2.642946e-01	1.880423e-01	2.711371e-01	1.475252e-01	3.700845e-01	2.112531e-01	4.358847e-01	1.389856e-01	1.314401e-01	2.936896e-01	1.839734e-01	2.970910e-01	2.531727e-01	2.657630e-01	2.636229e-01	1.426382e-01	4.907334e-01	1.030055e-01	2.256160e-01	2.667202e-01	2.031973e-01	3.044665e-01	1.379400e-01	3.403695e-01	1.413710e-01	3.803194e-01	2.295039e-01	4.034853e-01	2.829446e-01	8.406620e-02	3.154627e-01	2.236305e-01	1.174710e-01	3.434359e-01	1.095568e-01	4.139708e-01	2.692359e-01	2.072365e-01	2.191687e-01	2.232533e-01	3.816615e-01	1.759165e-01	3.884244e-01	2.596480e-01	1.490026e-01	2.029250e-01	1.389287e-01	3.079204e-01	2.551107e-01	2.980402e-01	3.179652e-01	2.079471e-01	3.192122e-01	1.548756e-01	2.846713e-01	2.681037e-01	2.224474e-01	2.247776e-01	9.278586e-02	5.389469e-01	2.755374e-01	9.272988e-02	4.591668e-01	3.681265e-01	1.329819e-01	3.160716e-01	2.602346e-01	1.163918e-01	9.835366e-01	1.239664e-01	1.102726e-01	3.109020e+00	6.022610e-02	1.262509e+00	3.252472e+00	3.606683e-01	1.428707e+00	1.255958e+00	9.556994e-02	2.883087e-01	2.468423e+00	1.995726e-01	6.094385e-02	1.235949e+00	1.663737e-01	4.027045e+00	4.944812e+00	1.043466e-01	4.562541e-01	1.360569e-01	3.379293e-01	2.556596e+00	8.564586e-01	1.777592e-01	2.341922e+00	2.543759e-01	5.075949e-02	2.003249e+00	2.706733e-01	4.397495e-03	2.575878e+00	3.371068e-01	5.610829e-02	2.369154e+00	4.899114e-01	2.705793e-01	4.110278e+00
20580000	-4.739748e+04	1.384908e+02	5.889426e+00	5.018757e-02	4.203200e-01	3.515653e-02	5.029827e-02	3.756224e-01	6.841518e-02	6.653960e-02	3.547703e-01	2.572976e-02	3.665873e-02	4.714869e-01	4.481468e-02	9.063211e-02	1.830070e-01	7.972987e-02	5.244554e-02	4.616546e-01	1.325309e-01	7.689840e-02	1.561406e-01	1.294912e-01	4.630505e-02	4.794476e-01	1.117172e-01	6.314656e-02	1.168019e-01	1.890224e-01	1.508783e-02	5.321874e-01	8.375392e-02	6.300682e-02	4.383643e-01	2.907249e-01	1.615402e-01	3.712445e-02	9.239250e-03	8.160277e-02	4.013156e-01	3.109674e-01	1.651587e-03	1.838787e-01	2.058394e-02	1.588948e-01	6.582326e-02	3.817372e-02	1.086058e-02	6.995898e-01	2.665785e-02	1.125726e-01	1.832789e-01	1.256515e-02	6.248644e-01	3.195418e-02	3.476485e-02	3.578477e-02	4.346063e-01	1.952118e-01	4.998648e-02	2.802200e-01	4.190632e-03	8.550716e-03	2.221816e-01	8.627130e-02	7.519670e-03	4.950914e-01	1.803854e-01	2.681805e-02	4.519208e-01	4.575196e-02	3.786456e-01	3.615324e-02	6.071029e-02	1.491245e-01	3.718028e-01	1.521546e-01	3.257541e-02	2.553298e-01	3.901290e-02	1.271981e-02	4.840291e-03	1.882440e-02	1.455932e-03	8.989883e-01	6.317129e-02	1.144229e-01	2.757710e-01	3.240383e-01	1.589048e-01	4.730432e-02	7.955857e-02	9.287818e-02	3.871313e-01	1.550966e-01	2.414570e-02	2.822128e-01	5.853544e-02	5.635825e-02	2.256131e-01	2.190775e-01	4.510016e-02	3.632170e-01	9.063392e-02	2.775780e-02	7.716886e-02	1.476653e-01	4.682419e-01	2.516974e-01	2.746870e-02	7.866499e-02	3.704818e-01	1.826016e-01	1.569696e-02	3.297929e-01	2.276185e-02	1.072278e-01	2.099166e-01	2.212608e-01	6.759216e-02	3.250502e-01	6.895243e-02	1.714552e-01	1.894525e-01	1.001299e-01	3.188273e-01	9.969254e-02	1.204426e-01	4.354594e-02	3.949327e-01	2.283036e-01	8.345287e-04	2.291337e-01	1.032496e-01	4.105585e-01	4.850228e-02	1.150730e-01	4.258663e-01	3.979541e-01	4.747769e-02	1.070080e-01	4.475602e-01	2.487027e-01	2.349919e-01	2.749661e-01	2.413392e-01	2.050591e-01	2.919992e-01	3.138019e-01	1.891399e-01	1.797330e-01	2.319557e-01	4.033047e-01	1.850065e-01	4.154754e-01	1.946965e-01	1.372353e-01	2.525929e-01	4.722381e-02	5.017670e-01	2.683934e-01	1.826157e-01	3.161859e-01	1.785216e-01	3.819461e-01	1.233464e-01	4.044804e-01	2.021538e-01	1.640634e-01	2.293024e-01	1.717455e-01	2.653715e-01	2.895984e-01	2.732847e-01	2.651984e-01	1.640839e-01	4.124344e-01	1.582834e-01	2.792565e-01	3.025954e-01	1.552265e-01	2.629217e-01	1.489473e-01	3.122873e-01	1.604535e-01	3.783119e-01	2.252546e-01	3.929523e-01	2.658579e-01	1.159352e-01	2.434811e-01	2.799847e-01	2.082785e-01	2.682557e-01	1.244391e-01	3.689933e-01	3.468894e-01	1.596782e-01	2.776769e-01	1.380256e-01	4.147259e-01	1.695715e-01	3.692801e-01	2.218852e-01	1.696033e-01	2.392313e-01	1.348129e-01	3.017786e-01	2.734314e-01	2.899771e-01	3.146806e-01	2.225129e-01	3.187770e-01	1.440295e-01	2.681884e-01	2.381097e-01	1.888351e-01	3.048667e-01	7.513634e-02	5.840385e-01	2.379825e-01	1.028426e-01	4.638750e-01	3.939487e-01	1.229515e-01	2.899514e-01	7.333191e-02	1.044928e-01	1.326134e+00	1.411765e-01	5.791435e-02	2.607270e+00	1.215712e-01	6.236535e-02	2.483281e+00	1.967205e-01	4.446969e-01	9.381325e-01	2.197094e-01	1.776419e-01	2.285055e+00	1.710690e-01	2.694712e-02	1.160889e+00	1.537834e-01	4.127585e+00	4.774639e+00	9.592754e-02	4.674804e-01	1.647690e-01	2.661612e-01	2.527657e+00	1.053136e+00	6.618737e-02	2.237549e+00	2.690066e-01	6.691398e-02	2.060225e+00	2.208045e-01	3.746421e-03	2.983520e+00	2.922346e-01	6.999461e-02	2.547359e+00	4.479998e-01	2.154759e-01	4.028703e+00
20590000	-4.740069e+04	1.336327e+02	5.914721e+00	1.257847e-01	2.540837e-01	3.406569e-02	2.859300e-03	5.400282e-01	4.317843e-02	4.937377e-02	3.106948e-01	2.991711e-02	5.765410e-02	5.140717e-01	3.828860e-02	1.172792e-01	2.010153e-01	6.711884e-02	6.672479e-02	4.095228e-01	1.383390e-01	6.424126e-02	1.331566e-01	1.392025e-01	4.835378e-02	4.948817e-01	1.201642e-01	6.293755e-02	1.861033e-01	7.296165e-02	1.067899e-01	4.364230e-01	1.347845e-01	1.587567e-02	5.011003e-01	2.886057e-01	1.312953e-01	5.105239e-02	1.207065e-02	9.421546e-02	3.966438e-01	1.508696e-01	1.432634e-03	2.966457e-01	6.019281e-02	1.726136e-01	5.963297e-02	3.624444e-02	1.104601e-02	6.849263e-01	3.553664e-02	7.131318e-02	3.647182e-01	2.964805e-02	2.696409e-01	4.061054e-02	2.240692e-01	3.164871e-02	4.040994e-01	2.288604e-01	4.657726e-02	2.835975e-01	5.216733e-03	1.065404e-02	1.907160e-01	2.621970e-02	2.752990e-03	5.254990e-01	2.441583e-01	3.267120e-02	4.880156e-01	1.399783e-01	2.177887e-01	8.039777e-02	4.114839e-02	1.544892e-01	3.748526e-01	1.463885e-01	2.456323e-02	2.473812e-01	5.232526e-02	2.965179e-02	8.101870e-03	2.080780e-01	2.740475e-03	7.248152e-01	2.661272e-02	3.635943e-02	1.906881e-01	1.044213e-01	2.607686e-01	3.997176e-01	8.044981e-03	7.113092e-02	4.344239e-01	2.185572e-01	3.928263e-02	1.948657e-01	4.173965e-02	7.707755e-02	2.533128e-01	1.776340e-01	1.686528e-02	3.564759e-01	1.186345e-01	5.519355e-02	1.043447e-01	3.110441e-02	6.773178e-01	1.069248e-01	2.511473e-02	8.278500e-02	3.847286e-01	2.030418e-01	4.475618e-03	2.967839e-01	2.818503e-02	1.256864e-01	6.809480e-02	9.249478e-02	3.431171e-02	5.483626e-01	1.310498e-01	1.249464e-01	2.709449e-01	1.449667e-01	2.704571e-01	1.043092e-01	8.437564e-02	5.773704e-02	4.314395e-01	5.771776e-02	1.311927e-03	3.350321e-01	1.167616e-01	4.439847e-01	4.618101e-02	1.277413e-01	3.820929e-01	4.385117e-01	4.227808e-02	1.190173e-01	4.001929e-01	2.403163e-01	2.427637e-01	2.673405e-01	2.495795e-01	2.123033e-01	2.861387e-01	3.159262e-01	1.856318e-01	2.458555e-01	2.691964e-01	2.730745e-01	2.118736e-01	4.230788e-01	1.812365e-01	1.412084e-01	2.544764e-01	5.375836e-02	5.161518e-01	2.460340e-01	1.840558e-01	3.059916e-01	1.695553e-01	3.865323e-01	1.379208e-01	3.959241e-01	1.276650e-01	1.705913e-01	3.058196e-01	1.886459e-01	2.755057e-01	2.407237e-01	2.951247e-01	2.858004e-01	1.143040e-01	4.344732e-01	1.654225e-01	2.665484e-01	3.275839e-01	1.404171e-01	2.654506e-01	1.329265e-01	3.303919e-01	1.495948e-01	3.870867e-01	2.001821e-01	3.983264e-01	3.436732e-01	5.781828e-02	2.374207e-01	2.566364e-01	1.295347e-01	3.764082e-01	1.061851e-01	3.878888e-01	2.812144e-01	2.247116e-01	2.165685e-01	2.394553e-01	3.191270e-01	2.248492e-01	3.758442e-01	2.291009e-01	1.528305e-01	2.422244e-01	1.128554e-01	3.387043e-01	2.774010e-01	2.710394e-01	3.005701e-01	1.531324e-01	3.795406e-01	1.667570e-01	2.356532e-01	3.187667e-01	1.757794e-01	2.698007e-01	8.475811e-02	5.630740e-01	2.589637e-01	9.320422e-02	4.571797e-01	4.101345e-01	7.827432e-03	2.665101e-01	7.292005e-02	1.077528e-01	1.350436e+00	1.284484e-01	8.165383e-02	3.300560e+00	7.668741e-02	2.194913e-01	2.958480e+00	6.105602e-02	2.296669e+00	1.292674e+00	4.293554e-02	1.392014e-01	3.640333e+00	1.499071e-01	4.443265e-02	9.679843e-01	1.654464e-01	3.540315e+00	4.530858e+00	8.180074e-02	4.613321e-01	1.437247e-01	4.717609e-01	2.624687e+00	8.724688e-01	2.111483e-01	2.012711e+00	2.965269e-01	1.045742e-01	2.332996e+00	9.596097e-02	3.944796e-03	2.791788e+00	4.203087e-01	8.499227e-02	2.282160e+00	7.689117e-01	2.692520e-01	5.006293e+00
20600000	-4.739193e+04	1.421839e+02	5.644911e+00	7.471590e-02	2.942432e-01	2.977897e-02	7.824846e-02	4.839925e-01	3.902094e-02	7.107219e-02	3.887186e-01	3.729845e-02	4.349072e-02	4.128078e-01	4.661225e-02	9.653733e-02	1.751648e-01	6.359033e-02	7.083732e-02	4.440058e-01	1.498644e-01	7.170627e-02	1.475648e-01	1.000155e-01	5.298150e-02	5.301289e-01	9.760305e-02	7.175569e-02	2.227321e-01	1.127569e-01	8.234341e-02	4.449118e-01	6.550018e-02	5.370117e-02	5.405462e-01	1.393238e-01	1.696792e-01	8.185618e-02	1.489350e-02	6.533631e-02	3.213736e-01	2.913321e-01	3.448284e-03	2.706297e-01	4.788000e-02	1.316483e-01	1.696293e-02	9.861540e-02	9.980649e-03	7.379847e-01	4.807941e-03	4.560539e-02	1.797199e-01	1.968762e-02	5.678050e-01	9.592867e-02	9.125335e-02	2.901950e-02	4.433844e-01	2.004968e-01	4.009882e-02	2.705645e-01	1.643597e-02	4.734821e-02	1.485938e-01	2.134112e-02	9.470110e-04	5.234062e-01	2.583637e-01	5.933997e-02	3.550085e-01	3.485917e-02	4.663529e-01	1.998746e-02	6.445191e-02	1.598619e-01	4.108340e-01	1.662069e-01	1.129717e-02	2.040911e-01	4.770897e-02	7.636158e-02	5.558228e-03	6.130021e-02	7.250835e-03	8.380454e-01	1.148377e-02	1.294780e-01	4.270019e-03	7.299963e-02	5.674792e-01	1.502586e-01	7.551451e-02	1.310439e-01	3.791717e-01	2.182991e-01	2.761545e-02	2.043788e-01	3.949104e-02	6.904042e-02	2.471175e-01	2.866143e-01	3.914648e-02	2.640395e-01	9.404177e-02	3.060599e-02	1.123300e-01	2.612225e-02	4.785031e-01	3.340406e-01	1.839816e-02	6.640408e-02	4.355571e-01	1.765697e-01	1.947391e-02	2.812425e-01	2.075276e-02	1.588524e-01	1.541723e-01	1.628508e-01	1.048902e-01	3.666244e-01	5.260993e-02	1.624407e-01	2.338291e-01	1.111254e-01	3.254487e-01	8.596861e-02	8.118758e-02	3.990628e-02	3.262705e-01	2.997502e-01	2.269578e-04	2.567434e-01	7.710271e-02	3.910409e-01	5.222541e-02	1.116967e-01	4.450370e-01	4.189603e-01	5.381243e-02	1.234867e-01	4.037406e-01	2.519231e-01	2.378128e-01	2.697461e-01	2.405180e-01	2.216235e-01	2.736616e-01	3.142652e-01	1.904496e-01	2.395932e-01	2.605709e-01	3.323597e-01	1.674762e-01	4.174924e-01	1.756220e-01	1.286347e-01	2.782509e-01	5.887422e-02	4.716205e-01	2.909302e-01	1.785751e-01	3.444286e-01	1.386443e-01	3.606522e-01	1.562749e-01	3.642862e-01	1.328778e-01	1.992797e-01	3.035564e-01	1.696658e-01	2.917142e-01	2.329261e-01	3.056939e-01	3.178720e-01	1.533027e-01	4.231614e-01	1.056639e-01	2.686967e-01	3.301419e-01	1.839206e-01	2.172407e-01	9.813226e-02	3.199115e-01	1.831733e-01	3.987829e-01	2.082416e-01	2.949884e-01	3.425651e-01	1.542049e-01	2.797365e-01	2.506514e-01	1.280064e-01	3.416058e-01	1.017092e-01	4.095947e-01	2.621915e-01	2.265046e-01	2.052353e-01	2.055169e-01	3.643265e-01	2.249213e-01	3.660957e-01	2.196919e-01	1.922722e-01	2.219403e-01	1.307355e-01	3.144615e-01	2.643100e-01	2.904930e-01	3.504318e-01	1.388143e-01	3.921577e-01	1.185962e-01	2.992929e-01	3.187987e-01	1.735845e-01	2.083238e-01	6.746098e-02	5.887391e-01	2.483115e-01	9.548844e-02	4.838950e-01	3.788272e-01	2.104018e-02	2.787347e-01	1.900166e-01	3.479843e-02	2.008402e+00	1.034116e-01	2.698773e-02	2.343400e+00	7.314763e-02	1.364510e-01	2.491398e+00	2.710144e-01	1.950598e-01	1.422096e+00	1.077845e-01	7.995208e-01	3.028058e+00	1.664625e-01	2.779517e-02	2.057570e+00	1.736221e-01	3.801624e+00	4.650432e+00	9.446241e-02	4.550726e-01	1.597602e-01	2.472992e-01	2.616675e+00	1.781803e+00	1.039308e-01	2.117127e+00	3.867558e-01	7.513943e-02	2.217052e+00	1.224210e-01	7.717739e-03	3.147340e+00	4.513384e-01	8.031950e-02	2.388766e+00	4.359128e-01	2.241139e-01	4.131164e+00
20610000	-4.742185e+04	1.457162e+02	5.391891e+00	8.878898e-02	2.010989e-01	2.319210e-02	5.902875e-02	5.812852e-01	4.660608e-02	7.054536e-02	2.851823e-01	2.073285e-02	7.101488e-02	5.162902e-01	3.623435e-02	8.718053e-02	2.080688e-01	5.516373e-02	7.926387e-02	3.690260e-01	2.012971e-01	6.908742e-02	1.660378e-01	9.482234e-02	4.693378e-02	4.976901e-01	1.254286e-01	1.705836e-02	2.928989e-01	7.698153e-02	7.673723e-02	4.184337e-01	1.178902e-01	2.254869e-02	3.716860e-01	3.111707e-01	2.408002e-01	3.293431e-02	2.086008e-02	8.529614e-02	4.649114e-01	9.978892e-02	6.314746e-04	2.776966e-01	7.167544e-02	9.506741e-02	6.045124e-02	1.292811e-01	1.451985e-02	6.718837e-01	2.879675e-02	1.223296e-01	1.849220e-01	4.052870e-02	4.639854e-01	6.012202e-02	1.281123e-01	2.572723e-02	4.949488e-01	1.596321e-01	3.588319e-02	2.758733e-01	7.935369e-03	1.924658e-02	1.736702e-01	7.462896e-02	3.074064e-02	4.078370e-01	2.938766e-01	4.738741e-02	2.108510e-01	1.118325e-01	6.053216e-01	1.556994e-02	9.037641e-03	1.398622e-01	3.800603e-01	1.472801e-01	2.795796e-02	2.602517e-01	4.458780e-02	6.903400e-02	6.039593e-02	3.388031e-02	8.975415e-03	7.810573e-01	4.665707e-02	7.622062e-02	1.306746e-01	1.654847e-01	2.488699e-01	3.463046e-01	3.244555e-02	9.480821e-02	3.757445e-01	2.549536e-01	3.536689e-02	1.907053e-01	4.842146e-02	6.861123e-02	1.837655e-01	3.110283e-01	4.006616e-02	2.523475e-01	1.441813e-01	1.210689e-02	2.092029e-01	7.406483e-02	4.702863e-01	9.130026e-02	1.430388e-01	6.570680e-02	4.287116e-01	1.708109e-01	1.668462e-02	2.986649e-01	1.942117e-02	1.544864e-01	1.508735e-01	1.156051e-01	9.847961e-03	3.919623e-01	1.772247e-01	1.115296e-01	2.997808e-01	9.352917e-02	3.402490e-01	3.004337e-02	1.248681e-01	5.106292e-02	2.691266e-01	3.757391e-01	3.966199e-04	2.373279e-01	6.634691e-02	4.569582e-01	4.130163e-02	1.227454e-01	3.789948e-01	4.474759e-01	4.298772e-02	1.074791e-01	4.020573e-01	2.394210e-01	2.468005e-01	2.664988e-01	2.472797e-01	2.153271e-01	2.845414e-01	3.224707e-01	1.776607e-01	2.114009e-01	2.565722e-01	3.488732e-01	1.831536e-01	4.145163e-01	1.791006e-01	1.362974e-01	2.700857e-01	5.292906e-02	5.474506e-01	2.564657e-01	1.431547e-01	2.938709e-01	1.832580e-01	3.595630e-01	1.633081e-01	3.380874e-01	1.934589e-01	1.888548e-01	2.795990e-01	1.865042e-01	2.949368e-01	2.430280e-01	2.755311e-01	2.770459e-01	1.244790e-01	4.246204e-01	1.738547e-01	2.526317e-01	3.002922e-01	1.754537e-01	2.716223e-01	1.321470e-01	3.330117e-01	2.006209e-01	3.342205e-01	2.938818e-01	2.572628e-01	2.959864e-01	1.528690e-01	2.968158e-01	2.565081e-01	1.191118e-01	3.275643e-01	9.128801e-02	4.275977e-01	2.721055e-01	2.090087e-01	2.783274e-01	2.397117e-01	3.206955e-01	1.612654e-01	4.111260e-01	1.852319e-01	1.841348e-01	2.195074e-01	1.455018e-01	3.614808e-01	2.273245e-01	2.656929e-01	2.939894e-01	1.815821e-01	3.978789e-01	1.265497e-01	2.378202e-01	2.939313e-01	2.162084e-01	2.520402e-01	7.615651e-02	5.758259e-01	2.529170e-01	9.510063e-02	4.224304e-01	4.084546e-01	1.026026e-01	2.769453e-01	1.413029e-01	1.172748e-01	1.490668e+00	1.542236e-01	8.059141e-02	2.125857e+00	9.903019e-02	5.621514e-01	3.557798e+00	3.856831e-01	3.573480e+00	1.760444e+00	5.242718e-02	4.803064e-01	2.924528e+00	2.432979e-01	5.054431e-02	1.099322e+00	1.906370e-01	3.663645e+00	4.603517e+00	1.162542e-01	5.277320e-01	2.071745e-01	3.387791e-01	2.158346e+00	1.271067e+00	9.317998e-02	2.490416e+00	2.874546e-01	3.786267e-02	2.412071e+00	1.150661e-01	1.702840e-03	2.907907e+00	3.609537e-01	8.071719e-02	2.330819e+00	5.564286e-01	3.276026e-01	3.919098e+00
20620000	-4.741164e+04	1.413217e+02	5.656301e+00	5.459549e-02	3.558367e-01	4.371657e-02	5.876676e-02	4.283608e-01	5.872367e-02	6.996066e-02	3.035045e-01	2.332260e-02	4.666232e-02	5.104544e-01	4.609544e-02	1.111055e-01	1.633624e-01	5.503515e-02	9.529960e-02	4.475436e-01	1.276537e-01	7.447975e-02	1.520094e-01	1.067351e-01	3.944152e-02	5.021195e-01	1.252148e-01	5.049398e-02	1.113930e-01	5.888736e-02	7.979182e-03	6.029205e-01	1.683259e-01	3.906424e-02	4.820793e-01	2.240427e-01	1.312225e-01	2.434114e-02	9.925020e-02	1.073824e-01	4.376914e-01	1.603800e-01	7.060141e-04	2.597867e-01	3.405339e-02	1.548175e-01	1.860082e-02	3.332714e-02	5.964523e-03	7.629386e-01	2.435142e-02	4.791301e-02	1.907895e-01	3.894258e-03	6.368309e-01	5.801439e-02	6.255793e-02	6.168498e-02	4.860705e-01	1.994749e-01	2.738509e-02	2.094000e-01	1.598446e-02	5.491277e-03	6.982055e-02	5.345868e-02	5.432163e-03	6.167886e-01	2.490088e-01	9.518496e-02	2.914678e-01	6.326306e-02	4.223489e-01	3.734591e-02	9.038941e-02	1.656114e-01	3.109304e-01	1.706331e-01	2.173915e-02	2.790155e-01	5.207041e-02	6.886808e-02	1.620457e-02	6.114389e-02	1.844714e-02	7.880720e-01	4.726428e-02	2.382429e-02	2.584641e-01	2.441564e-02	1.079021e-01	6.725159e-02	5.181422e-01	1.127350e-01	4.266482e-01	1.590617e-01	4.494953e-02	2.071725e-01	4.943303e-02	1.118789e-01	1.596619e-01	8.004357e-02	1.371103e-02	5.401832e-01	9.452149e-02	1.069310e-02	1.489649e-01	5.535070e-02	5.829667e-01	6.854397e-02	1.334806e-01	7.091465e-02	3.836845e-01	2.034545e-01	1.441322e-02	3.111630e-01	1.637019e-02	1.384579e-01	1.566036e-01	2.027420e-01	3.900188e-02	3.429854e-01	1.202092e-01	3.428372e-02	1.922792e-01	1.695860e-01	3.339372e-01	1.202625e-01	1.496514e-01	6.510155e-02	2.895327e-01	2.202449e-01	4.870697e-04	3.304219e-01	9.421189e-02	4.217347e-01	5.711847e-02	1.083497e-01	4.127972e-01	4.409032e-01	4.553922e-02	1.130892e-01	4.004683e-01	2.427698e-01	2.521713e-01	2.624940e-01	2.425649e-01	2.185396e-01	2.859158e-01	3.110681e-01	1.844765e-01	1.906166e-01	1.933236e-01	3.910301e-01	2.250296e-01	4.192820e-01	1.668186e-01	1.528310e-01	2.610683e-01	4.781643e-02	4.706647e-01	3.085182e-01	1.730007e-01	3.164641e-01	1.124004e-01	4.305571e-01	1.405784e-01	3.817937e-01	1.157247e-01	1.897959e-01	3.126857e-01	1.641720e-01	2.977600e-01	2.734909e-01	2.645770e-01	3.577623e-01	1.147920e-01	4.041075e-01	1.233383e-01	3.060313e-01	3.162728e-01	1.776223e-01	2.000736e-01	1.309599e-01	3.163174e-01	1.830583e-01	3.696644e-01	2.503266e-01	3.188735e-01	3.172432e-01	1.135567e-01	3.314301e-01	2.444510e-01	1.380914e-01	2.860276e-01	1.058065e-01	4.036144e-01	2.788215e-01	2.117576e-01	2.483619e-01	1.594375e-01	3.874963e-01	2.047042e-01	3.755266e-01	2.721345e-01	1.411894e-01	2.111495e-01	1.302256e-01	3.083347e-01	2.946193e-01	2.668203e-01	2.829492e-01	1.787446e-01	3.732581e-01	1.650481e-01	2.638309e-01	3.090126e-01	1.756954e-01	2.514610e-01	7.031714e-02	5.438439e-01	2.888731e-01	9.696593e-02	4.707301e-01	3.733391e-01	6.399395e-02	3.012766e-01	2.113690e-01	5.893225e-02	1.246162e+00	1.281369e-01	1.148511e-01	1.712524e+00	7.127000e-02	1.561664e-01	3.183766e+00	4.334533e-01	6.533819e-01	1.629102e+00	1.624910e-01	3.002819e-03	4.686586e+00	1.355196e-01	2.290302e-02	1.381594e+00	1.547349e-01	3.832887e+00	4.485767e+00	1.034446e-01	4.895356e-01	1.453704e-01	2.630031e-01	2.074806e+00	1.477855e+00	1.486392e-01	2.064244e+00	1.609634e-01	5.229285e-02	2.259022e+00	1.439520e-01	3.563417e-03	2.716405e+00	3.457547e-01	8.544522e-02	2.448572e+00	3.039462e-01	2.332015e-01	5.315094e+00
20630000	-4.742683e+04	1.470028e+02	5.500031e+00	6.675778e-02	3.082414e-01	3.603965e-02	1.538498e-02	5.117943e-01	6.178197e-02	7.095699e-02	2.888565e-01	3.122629e-02	6.049550e-02	5.089151e-01	3.954957e-02	9.378528e-02	2.004318e-01	5.397202e-02	7.941529e-02	4.373215e-01	1.350740e-01	8.382988e-02	1.646575e-01	1.040557e-01	5.579742e-02	4.830556e-01	1.086038e-01	7.796719e-02	9.760728e-02	9.877499e-02	1.718759e-02	5.920300e-01	1.164329e-01	6.882897e-02	5.274034e-01	2.610175e-01	9.896974e-02	1.870411e-02	2.507621e-02	1.609181e-01	4.387098e-01	1.006747e-01	1.511404e-03	2.382078e-01	5.997827e-02	2.604924e-01	4.648597e-02	4.726255e-02	3.916884e-03	6.238342e-01	1.800799e-02	6.030289e-02	2.511502e-01	7.180040e-03	6.186680e-01	2.914682e-02	3.355206e-02	4.488775e-02	3.946051e-01	2.284181e-01	3.200925e-02	2.889399e-01	1.113989e-02	5.736273e-02	1.674006e-01	1.272883e-01	1.507831e-02	4.521513e-01	1.807187e-01	6.494285e-02	4.948785e-01	3.582195e-02	3.456758e-01	5.542046e-02	3.260428e-03	1.144834e-01	4.201515e-01	1.890230e-01	2.307438e-02	2.087201e-01	4.454766e-02	8.409781e-02	9.016729e-03	3.359293e-02	4.513888e-03	6.597248e-01	2.090539e-01	1.254479e-01	1.520589e-01	1.293623e-01	3.079116e-01	6.896002e-03	2.783234e-01	1.479214e-01	4.118193e-01	1.125280e-01	3.123775e-02	2.669354e-01	2.955821e-02	1.984959e-01	1.402258e-01	2.780535e-01	2.783517e-02	3.044721e-01	5.091762e-02	3.949197e-02	8.192704e-02	4.895019e-02	4.796970e-01	2.103056e-01	1.396282e-01	5.515174e-02	3.876613e-01	1.917437e-01	2.245350e-02	3.209213e-01	2.206849e-02	1.853192e-01	1.503200e-01	1.565615e-01	9.816372e-02	3.670129e-01	4.262269e-02	4.662554e-02	3.240954e-01	9.620196e-02	3.786194e-01	8.817825e-02	6.627939e-02	4.026334e-02	4.075430e-01	1.992128e-01	9.092386e-04	2.948520e-01	5.721963e-02	4.297619e-01	5.261378e-02	1.172587e-01	4.003656e-01	4.455300e-01	3.869924e-02	1.236725e-01	3.920983e-01	2.496267e-01	2.454538e-01	2.610997e-01	2.438197e-01	1.978292e-01	2.864954e-01	3.322294e-01	1.834461e-01	1.917998e-01	2.935535e-01	3.456686e-01	1.689780e-01	3.483294e-01	1.999257e-01	1.674401e-01	2.843048e-01	4.332152e-02	5.373940e-01	2.176459e-01	2.016386e-01	3.224580e-01	1.602747e-01	3.572496e-01	1.600177e-01	3.940837e-01	1.674005e-01	9.582775e-02	3.426881e-01	1.556282e-01	3.092798e-01	2.941675e-01	2.409245e-01	3.127414e-01	1.717835e-01	3.632085e-01	1.522666e-01	2.368255e-01	2.828550e-01	2.420861e-01	2.382334e-01	1.022571e-01	3.515154e-01	1.935959e-01	3.526316e-01	2.111600e-01	3.607209e-01	3.017472e-01	1.263720e-01	2.636754e-01	2.847678e-01	1.584726e-01	2.930842e-01	1.171552e-01	3.956947e-01	2.680691e-01	2.190810e-01	2.248920e-01	1.779401e-01	4.217634e-01	1.754045e-01	3.811741e-01	2.080811e-01	1.928603e-01	2.178845e-01	1.412217e-01	3.223849e-01	2.370344e-01	2.993590e-01	3.328912e-01	1.901850e-01	3.247074e-01	1.522164e-01	2.933600e-01	2.893190e-01	1.663465e-01	2.509745e-01	8.381669e-02	5.553904e-01	2.677967e-01	9.299613e-02	4.957771e-01	3.850969e-01	9.165517e-02	2.968564e-01	1.721960e-02	5.888142e-02	1.511790e+00	1.305883e-01	1.446460e-01	2.087071e+00	2.957107e-02	5.123741e-02	2.494835e+00	2.339172e-01	1.339645e+00	1.546003e+00	1.026947e-01	5.264131e-01	3.090924e+00	1.749868e-01	4.660158e-02	9.371469e-01	1.691947e-01	3.541182e+00	4.387107e+00	9.336727e-02	4.660536e-01	1.709521e-01	2.218072e-01	2.247483e+00	1.982277e+00	2.201427e-01	2.413548e+00	2.541459e-01	7.588256e-02	2.309909e+00	1.271823e-01	2.681493e-04	3.015206e+00	3.226265e-01	8.335055e-02	2.481730e+00	3.760488e-01	2.640894e-01	5.140013e+00
20640000	-4.741893e+04	1.581018e+02	5.170118e+00	8.248841e-02	2.267826e-01	3.283712e-02	7.429904e-02	5.499852e-01	3.360764e-02	6.625311e-02	3.306120e-01	2.170523e-02	9.335651e-02	4.422069e-01	4.586625e-02	9.608643e-02	1.411747e-01	5.408288e-02	1.289950e-01	4.861639e-01	9.349705e-02	7.796358e-02	1.433185e-01	1.172342e-01	4.582049e-02	5.042662e-01	1.113971e-01	4.697385e-02	1.436484e-01	8.920270e-02	2.284401e-02	6.297696e-01	6.756150e-02	4.438087e-02	3.310583e-01	2.211273e-01	7.555823e-02	1.127462e-01	2.151291e-01	1.089946e-01	4.644077e-01	1.343867e-01	2.508111e-03	2.466728e-01	4.303010e-02	1.127495e-01	4.130015e-02	1.219113e-01	9.681823e-03	6.834884e-01	3.086881e-02	9.376293e-02	2.842122e-01	5.121925e-02	4.153072e-01	3.168843e-02	1.238100e-01	6.395417e-02	5.029658e-01	1.880522e-01	3.088082e-02	2.132099e-01	9.371492e-04	4.437100e-02	9.793312e-02	1.211126e-01	1.013271e-02	4.404712e-01	2.859794e-01	1.500457e-02	3.586716e-01	2.792377e-02	3.805760e-01	5.551873e-02	1.623054e-01	1.543688e-01	3.449297e-01	2.002120e-01	1.526459e-02	2.318371e-01	5.338785e-02	1.810757e-02	7.915280e-04	7.428234e-02	1.364569e-03	8.545495e-01	5.090449e-02	3.098357e-02	3.465563e-01	2.297373e-02	2.019267e-01	3.382363e-01	5.932342e-02	8.704097e-02	3.620257e-01	1.453205e-01	3.835244e-02	3.115087e-01	5.575181e-02	7.492434e-02	1.275601e-01	1.451725e-01	5.563698e-02	4.518572e-01	1.448489e-01	5.495203e-02	9.884057e-02	4.268921e-02	4.314087e-01	2.810078e-01	9.110178e-02	9.586994e-02	4.838538e-01	1.326478e-01	1.317931e-02	2.580048e-01	1.644427e-02	2.069553e-01	2.211047e-01	8.683671e-02	8.310496e-02	2.903233e-01	1.116751e-01	8.481208e-02	2.634002e-01	2.327334e-01	1.838555e-01	9.687814e-02	1.383206e-01	2.962710e-02	2.957533e-01	3.410216e-01	1.302920e-03	2.637179e-01	6.857712e-02	4.168701e-01	4.409131e-02	1.381591e-01	4.008795e-01	4.213953e-01	4.248129e-02	1.031675e-01	4.329560e-01	2.373214e-01	2.313802e-01	2.627037e-01	2.685947e-01	2.133824e-01	2.834173e-01	3.264464e-01	1.767539e-01	2.678251e-01	2.508247e-01	2.950776e-01	1.862725e-01	3.813616e-01	1.551762e-01	1.726156e-01	2.908465e-01	5.049503e-02	5.265929e-01	2.382270e-01	1.846850e-01	2.954889e-01	1.806408e-01	3.815502e-01	1.423202e-01	3.748020e-01	1.689956e-01	2.095473e-01	2.466551e-01	1.545854e-01	3.451589e-01	2.275907e-01	2.726651e-01	2.966974e-01	1.417456e-01	4.281419e-01	1.334151e-01	2.859986e-01	3.265618e-01	1.283566e-01	2.590830e-01	1.078416e-01	3.537901e-01	1.876726e-01	3.506956e-01	1.839552e-01	4.128409e-01	3.340047e-01	6.919917e-02	3.267147e-01	3.698085e-01	1.621679e-01	1.413089e-01	1.403254e-01	3.397055e-01	3.340123e-01	1.859569e-01	2.797097e-01	1.565092e-01	3.673123e-01	1.964688e-01	3.733426e-01	2.247970e-01	1.435738e-01	2.582867e-01	1.194242e-01	3.118331e-01	2.682380e-01	3.005047e-01	2.977006e-01	1.629486e-01	3.405628e-01	1.987881e-01	2.400333e-01	3.741399e-01	1.809737e-01	2.048531e-01	6.508399e-02	5.905254e-01	2.554864e-01	8.890420e-02	4.711596e-01	4.207796e-01	1.308530e-01	2.556372e-01	6.593216e-02	3.173293e-02	1.473788e+00	1.435440e-01	1.722234e-01	2.642701e+00	9.898145e-02	2.623683e-04	2.845963e+00	2.663568e-01	4.673340e-01	9.586244e-01	1.061902e-01	1.471536e-01	2.150233e+00	1.450553e-01	3.851004e-02	1.096996e+00	1.686389e-01	4.072479e+00	4.286083e+00	1.214015e-01	4.709236e-01	1.740049e-01	3.557421e-01	2.649765e+00	6.708891e-01	1.670994e-01	2.107182e+00	1.868362e-01	5.522766e-02	2.387370e+00	1.663304e-01	4.128024e-03	3.377251e+00	3.218011e-01	7.625648e-02	2.399332e+00	3.344964e-01	2.896955e-01	4.564170e+00
20650000	-4.736954e+04	1.439041e+02	5.618092e+00	7.223540e-02	2.213196e-01	3.538846e-02	2.343721e-02	6.056276e-01	4.199169e-02	6.562202e-02	2.749688e-01	2.647293e-02	2.659492e-02	5.673615e-01	3.897988e-02	7.435480e-02	2.120800e-01	6.222735e-02	7.596250e-02	4.330871e-01	1.422883e-01	8.104108e-02	1.406478e-01	1.182816e-01	4.383694e-02	5.004458e-01	1.157468e-01	6.611100e-02	1.270950e-01	1.140273e-01	5.765985e-02	5.379075e-01	9.719934e-02	5.253243e-02	4.779447e-01	3.047188e-01	1.328259e-01	2.439472e-02	7.583395e-03	1.011397e-01	4.636624e-01	2.404263e-01	1.042444e-03	1.806224e-01	1.310677e-02	1.674760e-01	4.392757e-02	4.182651e-02	1.962406e-03	7.184078e-01	2.639971e-02	1.094295e-01	4.299047e-01	5.574725e-02	2.856132e-01	4.856992e-02	7.073543e-02	3.559950e-02	5.095278e-01	1.985223e-01	2.432132e-02	2.316461e-01	3.830365e-04	5.681911e-02	1.418003e-01	5.207989e-02	2.400991e-02	4.795815e-01	2.457093e-01	5.925153e-02	2.817664e-01	4.790143e-02	5.300892e-01	3.566037e-02	4.533107e-02	1.764375e-01	3.352902e-01	1.881886e-01	2.399149e-02	2.376395e-01	3.845270e-02	4.646610e-02	9.123726e-03	4.918266e-02	9.555489e-03	8.766437e-01	9.028325e-03	2.782834e-01	3.466714e-02	3.697464e-01	2.010759e-01	7.215954e-02	4.406762e-02	8.553770e-02	4.696306e-01	1.469235e-01	4.093550e-02	2.109235e-01	4.604919e-02	9.314581e-02	1.946762e-01	2.771345e-01	4.883367e-03	2.903043e-01	1.398558e-01	3.846265e-02	2.017766e-01	7.917542e-02	4.506440e-01	1.665470e-01	6.339429e-02	5.763913e-02	4.445809e-01	1.557703e-01	7.725774e-03	3.098278e-01	2.445611e-02	1.077185e-01	1.063149e-01	2.920518e-01	8.159611e-03	3.685151e-01	1.172401e-01	7.409615e-02	2.228851e-01	9.805052e-02	3.318106e-01	1.045670e-01	1.685907e-01	1.951989e-02	3.065264e-01	3.710222e-01	3.498975e-04	2.381277e-01	6.445390e-02	4.562528e-01	4.280704e-02	1.159903e-01	3.849498e-01	4.221071e-01	4.543784e-02	1.227528e-01	4.097022e-01	2.394071e-01	2.419638e-01	2.558484e-01	2.627806e-01	2.248928e-01	2.781721e-01	3.150700e-01	1.818651e-01	2.387609e-01	2.757939e-01	3.092505e-01	1.761947e-01	3.919585e-01	2.073126e-01	1.747743e-01	2.259545e-01	3.214069e-02	5.238421e-01	2.404665e-01	2.035507e-01	2.734320e-01	2.196581e-01	3.473283e-01	1.595816e-01	3.827419e-01	1.773007e-01	1.484062e-01	2.915511e-01	1.584836e-01	3.129899e-01	2.814402e-01	2.470862e-01	3.137568e-01	1.145626e-01	4.375038e-01	1.341768e-01	2.284888e-01	3.170578e-01	1.763422e-01	2.781112e-01	1.107893e-01	3.309549e-01	1.949797e-01	3.632760e-01	2.802489e-01	3.582589e-01	2.335655e-01	1.279267e-01	2.477442e-01	2.343292e-01	1.655152e-01	3.524113e-01	1.028335e-01	4.895978e-01	2.043721e-01	2.031965e-01	2.158392e-01	2.064729e-01	3.969249e-01	1.807630e-01	2.873601e-01	2.557218e-01	1.833534e-01	2.735647e-01	1.320794e-01	3.313425e-01	2.681265e-01	2.684516e-01	3.016114e-01	2.674420e-01	3.146019e-01	1.163448e-01	2.726086e-01	2.998194e-01	1.882070e-01	2.393650e-01	7.193085e-02	6.141814e-01	2.294183e-01	8.446946e-02	5.098503e-01	4.213703e-01	8.862379e-02	2.953640e-01	1.089432e-01	6.196048e-02	1.557902e+00	1.138955e-01	7.116729e-02	2.916452e+00	5.269032e-03	4.976325e-02	3.032197e+00	8.299706e-02	1.013941e+00	1.060421e+00	8.631392e-02	1.122049e-01	2.606542e+00	1.868398e-01	2.449617e-02	1.245721e+00	1.887196e-01	3.881337e+00	4.353784e+00	1.094511e-01	4.692972e-01	1.259156e-01	3.487092e-01	2.375513e+00	1.376424e+00	1.712193e-01	2.186874e+00	1.731812e-01	5.764247e-02	2.349841e+00	1.201391e-01	1.524332e-03	2.904025e+00	3.480064e-01	9.325594e-02	2.223502e+00	5.596634e-01	1.971109e-01	5.029728e+00
20660000	-4.740437e+04	1.402898e+02	5.869869e+00	5.467263e-02	2.170563e-01	3.106769e-02	7.666491e-02	5.847606e-01	3.577786e-02	5.216544e-02	4.307933e-01	3.124528e-02	3.765537e-02	4.028077e-01	4.533287e-02	1.207382e-01	1.926085e-01	6.052877e-02	7.593078e-02	4.342910e-01	1.159028e-01	6.268603e-02	1.247793e-01	1.421971e-01	5.170138e-02	5.220706e-01	9.656562e-02	4.180102e-02	1.355767e-01	4.391747e-02	6.714234e-02	6.233987e-01	8.816380e-02	2.787927e-02	4.838596e-01	2.738653e-01	1.094517e-01	1.821670e-02	8.672749e-02	5.767452e-02	4.584289e-01	2.133775e-01	3.259713e-03	2.277224e-01	3.953698e-02	2.563599e-01	2.127439e-02	3.722109e-02	3.239932e-03	6.631420e-01	1.876265e-02	3.745481e-02	2.872389e-01	3.886690e-02	4.036090e-01	1.529566e-01	7.987367e-02	3.279891e-02	4.437281e-01	2.043302e-01	3.128058e-02	2.819298e-01	5.932393e-03	1.124215e-03	1.102145e-01	6.972492e-02	7.869868e-03	5.713615e-01	2.397050e-01	1.677717e-02	5.048178e-01	1.700376e-02	3.993451e-01	1.120809e-02	5.084803e-02	9.617285e-02	3.715841e-01	2.081884e-01	1.101599e-02	2.589042e-01	5.413446e-02	3.536222e-02	3.125588e-02	4.029439e-02	4.872413e-05	8.808807e-01	1.215806e-02	4.754352e-02	1.219518e-01	5.730450e-02	2.349380e-02	2.033805e-01	5.463259e-01	1.145183e-01	4.507128e-01	1.200225e-01	3.976176e-02	2.293491e-01	4.563551e-02	2.133105e-01	2.443397e-01	1.824394e-01	1.069497e-02	2.678827e-01	8.133273e-02	3.220658e-02	1.035358e-01	4.491441e-02	6.855767e-01	1.251663e-01	8.600170e-03	8.110995e-02	3.086808e-01	2.003335e-01	7.195079e-03	3.789772e-01	2.370351e-02	1.008127e-01	1.467013e-01	2.149226e-01	3.335738e-02	3.572641e-01	1.469419e-01	1.311934e-01	2.865939e-01	1.014526e-01	2.494369e-01	9.035042e-02	1.409727e-01	2.002012e-02	2.049319e-01	3.503678e-01	3.108558e-04	3.533955e-01	7.097381e-02	4.614599e-01	4.198130e-02	1.190529e-01	3.775060e-01	4.080694e-01	4.924231e-02	1.125656e-01	4.301227e-01	2.330932e-01	2.393523e-01	2.894634e-01	2.380911e-01	2.122276e-01	2.734123e-01	3.341249e-01	1.802352e-01	1.889950e-01	2.653898e-01	3.084913e-01	2.371239e-01	3.544382e-01	1.965632e-01	1.645220e-01	2.844766e-01	5.755323e-02	5.318568e-01	2.176882e-01	1.929019e-01	2.858433e-01	1.122105e-01	4.193610e-01	1.825852e-01	3.877889e-01	1.815551e-01	1.950757e-01	2.355803e-01	1.915297e-01	2.738623e-01	2.701398e-01	2.644682e-01	2.828464e-01	1.624030e-01	4.392608e-01	1.154897e-01	2.967613e-01	2.538240e-01	2.111175e-01	2.382972e-01	1.094859e-01	3.406390e-01	1.702382e-01	3.796370e-01	2.289130e-01	4.424859e-01	2.130345e-01	1.155667e-01	2.826383e-01	2.438544e-01	1.829017e-01	2.906056e-01	1.244482e-01	4.179934e-01	2.526807e-01	2.048777e-01	1.948529e-01	1.859529e-01	3.943949e-01	2.247993e-01	3.320561e-01	2.242579e-01	2.051794e-01	2.385066e-01	1.247433e-01	3.572168e-01	3.006648e-01	2.173751e-01	3.482400e-01	2.236513e-01	2.986061e-01	1.295026e-01	3.191028e-01	2.956532e-01	1.770006e-01	2.082434e-01	8.865577e-02	5.543382e-01	2.747414e-01	8.226460e-02	4.706922e-01	4.155646e-01	9.507754e-02	2.780543e-01	1.010550e-01	4.975106e-02	1.056825e+00	1.046699e-01	2.377611e-01	1.926254e+00	1.027637e-01	4.347764e-01	1.876609e+00	1.830104e-01	5.121661e-01	1.307929e+00	5.302721e-02	1.034251e-01	1.673185e+00	9.385141e-02	4.526518e-02	1.455907e+00	1.620335e-01	3.889188e+00	4.123419e+00	9.672447e-02	4.677660e-01	2.462497e-01	2.764797e-01	2.835333e+00	1.156762e+00	7.818608e-02	2.454234e+00	2.477319e-01	3.242205e-02	2.356976e+00	3.007947e-01	3.275186e-03	3.197260e+00	2.438618e-01	5.847038e-02	2.382933e+00	3.184654e-01	2.309455e-01	4.966371e+00
20670000	-4.740199e+04	1.424000e+02	5.721657e+00	6.171777e-02	2.685820e-01	3.732081e-02	5.283364e-02	5.434186e-01	3.612722e-02	4.994066e-02	3.403900e-01	2.589560e-02	6.204312e-02	4.646582e-01	5.707235e-02	8.477151e-02	2.094344e-01	9.223209e-02	8.221216e-02	4.287657e-01	1.025841e-01	7.658056e-02	1.539339e-01	1.245514e-01	4.789385e-02	4.536618e-01	1.433784e-01	2.998940e-02	1.135376e-01	1.426986e-01	7.109318e-02	5.632102e-01	7.947108e-02	9.492771e-02	4.527819e-01	3.222926e-01	6.185429e-02	5.040948e-02	1.773396e-02	4.824187e-02	3.879705e-01	3.421025e-01	1.030770e-03	1.970023e-01	2.365208e-02	1.492738e-01	5.676236e-02	1.134358e-01	9.270625e-03	6.089694e-01	6.228796e-02	8.946683e-02	2.610414e-01	4.523506e-02	4.244426e-01	9.554848e-02	8.426556e-02	5.466835e-02	4.940944e-01	1.739727e-01	1.947919e-02	2.351656e-01	2.261973e-02	6.164119e-03	9.139338e-02	6.514896e-02	1.638234e-02	5.879244e-01	2.329868e-01	7.552283e-02	3.552475e-01	1.785857e-02	4.682283e-01	2.674889e-02	5.639397e-02	1.785724e-01	3.637227e-01	1.701273e-01	1.694906e-02	2.350637e-01	3.556477e-02	1.825313e-02	4.249511e-03	2.522478e-02	9.265520e-03	9.242924e-01	1.871462e-02	7.536555e-02	8.523626e-03	1.246863e-01	5.679695e-01	9.990564e-02	1.235493e-01	9.366271e-02	4.581340e-01	1.878415e-01	4.244740e-02	1.929063e-01	2.500806e-02	8.492244e-02	1.019158e-01	2.287540e-01	3.626727e-02	4.203716e-01	1.277688e-01	4.810047e-02	1.678593e-01	3.690111e-02	5.323528e-01	1.459094e-01	6.887693e-02	1.253040e-01	3.485570e-01	1.499290e-01	8.677064e-03	3.510505e-01	1.648240e-02	1.888496e-01	1.846587e-01	2.186241e-01	7.965216e-02	2.489047e-01	7.931073e-02	1.085372e-01	1.708388e-01	1.148514e-01	3.662459e-01	1.775060e-01	6.202080e-02	3.349536e-02	3.057670e-01	3.282890e-01	2.115892e-03	2.497504e-01	8.058224e-02	4.274492e-01	4.045685e-02	1.245227e-01	4.075712e-01	4.458366e-01	4.772090e-02	1.093410e-01	3.971015e-01	2.342077e-01	2.389906e-01	2.875925e-01	2.392093e-01	2.127568e-01	3.059275e-01	3.091682e-01	1.721476e-01	2.747712e-01	2.356772e-01	2.961200e-01	1.934316e-01	3.742867e-01	1.819651e-01	1.738979e-01	2.698503e-01	3.981672e-02	4.819788e-01	3.096660e-01	1.685384e-01	3.661661e-01	1.658073e-01	3.334826e-01	1.345440e-01	4.159815e-01	1.258263e-01	1.995959e-01	2.585963e-01	1.960610e-01	2.880179e-01	2.590573e-01	2.568638e-01	2.838513e-01	2.206790e-01	3.790116e-01	1.164581e-01	2.598731e-01	3.194921e-01	1.633860e-01	2.572488e-01	1.282880e-01	3.140183e-01	1.791229e-01	3.785708e-01	2.183995e-01	3.741224e-01	3.468603e-01	6.061775e-02	3.145783e-01	2.744618e-01	1.656005e-01	2.453594e-01	1.278666e-01	3.743825e-01	2.573164e-01	2.404345e-01	3.188216e-01	1.807555e-01	3.548583e-01	1.455646e-01	3.746632e-01	2.564498e-01	1.607880e-01	2.080989e-01	1.372451e-01	2.707541e-01	2.832729e-01	3.087279e-01	3.328775e-01	1.981960e-01	2.909684e-01	1.779581e-01	2.948710e-01	2.743697e-01	1.545539e-01	2.762054e-01	7.393364e-02	5.845574e-01	2.470431e-01	9.446580e-02	4.224374e-01	4.051472e-01	7.380226e-02	2.919551e-01	2.173007e-01	4.328887e-03	1.029144e+00	9.416038e-02	3.160288e-02	2.420170e+00	1.281692e-01	7.482332e-01	2.540976e+00	2.894527e-01	1.015509e+00	1.179937e+00	2.423442e-02	1.930775e-01	2.012067e+00	1.836741e-01	2.737166e-02	1.036716e+00	1.729006e-01	3.824440e+00	4.201019e+00	9.539756e-02	4.937620e-01	1.090002e-01	3.301678e-01	2.290156e+00	1.659682e+00	8.989433e-02	2.609870e+00	2.371829e-01	4.804875e-02	2.465048e+00	1.658716e-01	7.720265e-03	2.640250e+00	2.705004e-01	1.023758e-01	2.641799e+00	3.987370e-01	2.557687e-01	4.761251e+00
20680000	-4.738713e+04	1.398640e+02	5.674829e+00	5.943725e-02	2.885295e-01	4.076437e-02	5.042004e-02	5.170190e-01	4.382986e-02	5.671176e-02	3.190634e-01	2.374395e-02	8.452790e-02	4.790752e-01	3.687785e-02	9.624185e-02	2.262812e-01	5.943375e-02	6.573143e-02	3.940220e-01	1.582897e-01	6.781107e-02	1.371411e-01	1.007710e-01	3.933513e-02	5.194565e-01	1.354852e-01	9.313329e-02	2.290817e-01	7.974671e-02	7.033763e-02	4.544895e-01	7.321122e-02	7.365491e-02	5.306209e-01	2.808082e-01	5.526369e-02	5.100257e-02	8.649734e-03	5.282071e-02	5.004687e-01	2.666200e-01	2.593571e-03	1.590914e-01	1.840557e-02	1.635998e-01	2.202014e-02	1.306649e-01	1.562408e-02	6.184855e-01	4.960559e-02	3.525316e-02	2.371147e-01	3.263522e-03	5.296708e-01	8.745438e-02	1.072434e-01	2.950760e-02	4.490482e-01	2.317274e-01	2.411081e-02	2.489093e-01	1.669660e-02	2.017698e-03	1.196386e-01	8.513519e-02	5.010728e-03	4.747231e-01	3.134747e-01	1.811336e-01	1.644987e-01	1.064792e-01	5.034485e-01	4.024999e-03	4.041499e-02	1.602086e-01	3.877468e-01	1.398229e-01	2.040835e-02	2.424895e-01	4.932388e-02	2.067497e-02	5.973556e-02	1.954067e-02	5.407148e-04	7.529862e-01	1.465219e-01	3.806880e-01	1.764550e-02	4.151650e-01	7.345151e-02	1.174945e-02	1.013005e-01	8.974886e-02	3.668833e-01	1.109825e-01	3.705121e-02	3.321320e-01	6.320211e-02	9.732786e-02	2.292202e-01	1.808121e-01	3.060069e-02	3.294152e-01	1.326239e-01	1.083729e-01	9.598257e-02	4.237970e-02	3.182740e-01	3.404460e-01	9.454483e-02	6.354587e-02	4.534939e-01	1.848371e-01	3.145393e-03	2.699097e-01	2.506803e-02	1.445708e-01	1.795233e-01	2.129719e-01	9.199659e-02	2.421292e-01	1.288082e-01	1.034706e-01	2.341328e-01	8.108169e-02	4.509800e-01	4.212688e-02	8.820814e-02	5.877943e-02	3.643099e-01	2.602980e-01	4.765503e-04	2.418719e-01	7.426422e-02	4.239604e-01	5.471319e-02	1.257875e-01	3.955389e-01	4.495073e-01	4.135782e-02	1.202623e-01	3.888726e-01	2.344688e-01	2.461911e-01	2.536217e-01	2.657183e-01	2.307374e-01	2.680208e-01	3.255786e-01	1.756632e-01	1.955601e-01	2.515443e-01	3.453898e-01	2.075057e-01	3.839215e-01	1.942808e-01	1.601861e-01	2.616116e-01	3.846001e-02	5.183628e-01	2.585474e-01	1.846298e-01	3.321470e-01	1.911654e-01	3.791083e-01	9.757932e-02	4.646985e-01	1.698970e-01	1.280639e-01	2.373406e-01	1.459993e-01	2.774827e-01	2.841072e-01	2.924107e-01	3.003876e-01	1.403886e-01	4.085130e-01	1.507108e-01	2.617088e-01	2.752499e-01	1.636875e-01	2.993538e-01	1.228719e-01	3.209768e-01	1.487762e-01	4.073750e-01	1.958971e-01	4.393185e-01	2.709284e-01	9.385599e-02	2.671715e-01	3.332109e-01	1.530393e-01	2.465784e-01	1.388066e-01	4.004494e-01	2.952151e-01	1.655288e-01	2.435858e-01	2.349407e-01	3.349154e-01	1.865581e-01	3.445142e-01	1.874038e-01	2.141055e-01	2.539765e-01	1.317691e-01	3.656288e-01	2.414141e-01	2.611879e-01	3.421758e-01	1.753746e-01	2.937963e-01	1.886534e-01	3.038765e-01	2.782401e-01	1.662158e-01	2.516676e-01	7.419979e-02	5.625387e-01	2.739660e-01	8.929559e-02	4.628492e-01	3.588974e-01	1.045845e-01	3.005702e-01	3.747044e-02	7.987177e-04	1.491565e+00	1.380081e-01	1.801265e-01	3.923945e+00	6.916364e-02	3.116299e-01	3.147822e+00	7.684605e-02	1.069203e+00	1.256608e+00	1.967819e-02	5.186798e-01	3.055117e+00	1.922061e-01	1.232794e-02	1.431257e+00	1.532315e-01	4.122667e+00	4.538652e+00	1.036229e-01	4.874329e-01	1.617083e-01	2.841682e-01	2.080828e+00	1.685909e+00	2.267702e-01	2.163648e+00	2.758353e-01	3.889593e-02	2.319578e+00	1.804270e-01	3.975616e-03	2.951956e+00	2.950901e-01	8.219007e-02	2.475453e+00	4.560686e-01	1.749419e-01	4.153815e+00
20690000	-4.741417e+04	1.498498e+02	5.305864e+00	6.276606e-02	3.390892e-01	3.269723e-02	7.636986e-02	4.201420e-01	6.893565e-02	6.533684e-02	3.989966e-01	2.283134e-02	5.570922e-02	4.128589e-01	4.426707e-02	1.047644e-01	1.367109e-01	7.284174e-02	9.633102e-02	4.866938e-01	1.026581e-01	6.663280e-02	1.330112e-01	1.286533e-01	4.815713e-02	5.173956e-01	1.061499e-01	6.834847e-02	1.409300e-01	9.196292e-02	1.213737e-02	6.374701e-01	4.915115e-02	3.637861e-02	3.340806e-01	3.593538e-01	1.768433e-01	5.411573e-02	3.922804e-02	1.301120e-01	4.211307e-01	2.530706e-01	3.609105e-03	1.677474e-01	2.433012e-02	1.269475e-01	3.436055e-02	1.151759e-02	3.005391e-03	8.123612e-01	1.180779e-02	4.045841e-02	2.420479e-01	5.429202e-03	5.826755e-01	6.948734e-02	5.990164e-02	5.812783e-02	5.257947e-01	1.958313e-01	2.980832e-02	1.835104e-01	6.927441e-03	3.950762e-02	8.755745e-02	7.518268e-02	5.556808e-03	4.951736e-01	2.970218e-01	6.638996e-02	3.910239e-01	1.036184e-01	3.344841e-01	6.208608e-04	1.038628e-01	1.260228e-01	3.765060e-01	1.618499e-01	2.365275e-02	2.629235e-01	4.904511e-02	7.355738e-02	4.572517e-02	2.899282e-01	5.460915e-03	5.559515e-01	2.937684e-02	2.255920e-01	2.338466e-01	2.094130e-02	1.577092e-01	1.507974e-01	2.111135e-01	1.207594e-01	3.815166e-01	1.718108e-01	3.944111e-02	2.406682e-01	4.580401e-02	9.914212e-02	1.868404e-01	2.049568e-01	8.887570e-03	3.622878e-01	1.378853e-01	9.745751e-02	2.079015e-01	1.598444e-02	5.193610e-01	8.958243e-02	6.971309e-02	6.379160e-02	4.027345e-01	2.263600e-01	6.053516e-03	2.903542e-01	1.070626e-02	1.503202e-01	1.879251e-01	6.006044e-02	5.299490e-02	3.677926e-01	1.809067e-01	6.567488e-02	2.593361e-01	1.638392e-01	3.177042e-01	1.318523e-01	6.159329e-02	4.245203e-02	3.426057e-01	3.251864e-01	9.220028e-05	2.114094e-01	7.825419e-02	4.525102e-01	5.204019e-02	1.227185e-01	3.727311e-01	4.208800e-01	5.095905e-02	9.842620e-02	4.297348e-01	2.248102e-01	2.299993e-01	2.925665e-01	2.526239e-01	2.236210e-01	2.601595e-01	3.310999e-01	1.851196e-01	2.987906e-01	2.401789e-01	2.772346e-01	1.837960e-01	3.503166e-01	1.855667e-01	2.036927e-01	2.604240e-01	3.330410e-02	4.933142e-01	3.035183e-01	1.698634e-01	3.512507e-01	1.738629e-01	3.075805e-01	1.673059e-01	4.116302e-01	1.855267e-01	1.880037e-01	2.148395e-01	1.447802e-01	3.398423e-01	2.446941e-01	2.706835e-01	2.025811e-01	1.815640e-01	4.401609e-01	1.756941e-01	2.918186e-01	2.754350e-01	1.488957e-01	2.838508e-01	1.145811e-01	3.414752e-01	1.976046e-01	3.463391e-01	1.795435e-01	3.770994e-01	2.904165e-01	1.529406e-01	2.065545e-01	3.270875e-01	1.846400e-01	2.817180e-01	1.300613e-01	4.108428e-01	2.500838e-01	2.090121e-01	2.460432e-01	2.094632e-01	3.479300e-01	1.965637e-01	3.441232e-01	2.032224e-01	1.392691e-01	3.133853e-01	1.254520e-01	3.132562e-01	2.970730e-01	2.642189e-01	3.021043e-01	2.009886e-01	3.074166e-01	1.894904e-01	2.895343e-01	3.327813e-01	1.781148e-01	1.995697e-01	7.071554e-02	5.486406e-01	2.838705e-01	9.677339e-02	4.807699e-01	3.481537e-01	1.251313e-01	2.755662e-01	1.060718e-01	1.259014e-01	3.386844e+00	1.154741e-01	9.934719e-02	2.431202e+00	1.156051e-01	6.204427e-03	3.088625e+00	5.587120e-02	1.215206e+00	1.697106e+00	1.332271e-01	2.168096e-01	2.891368e+00	2.401758e-01	2.265792e-02	1.251690e+00	1.519580e-01	4.303333e+00	4.214281e+00	1.023359e-01	4.885298e-01	1.856438e-01	3.669782e-01	2.161664e+00	1.452729e+00	3.008191e-01	2.604162e+00	2.962820e-01	4.884798e-02	2.591502e+00	1.316719e-01	1.478802e-03	2.770289e+00	3.285287e-01	5.569011e-02	2.428631e+00	5.051234e-01	2.550289e-01	3.884403e+00
20700000	-4.740086e+04	1.380154e+02	5.795475e+00	7.036083e-02	2.855320e-01	3.906870e-02	9.307462e-02	4.704764e-01	4.148744e-02	5.719102e-02	3.837894e-01	2.055008e-02	4.360921e-02	4.469285e-01	4.793181e-02	1.043543e-01	2.067988e-01	4.957428e-02	8.749865e-02	3.831307e-01	1.686434e-01	8.253540e-02	1.669580e-01	1.048456e-01	4.112918e-02	5.038159e-01	1.007159e-01	6.399895e-02	1.663451e-01	1.069322e-01	4.865738e-02	4.823141e-01	1.317523e-01	4.675951e-02	4.187826e-01	2.919301e-01	1.998685e-01	3.912730e-02	3.531969e-03	7.120895e-02	4.102030e-01	2.693371e-01	3.975317e-03	2.221234e-01	2.315227e-02	2.944586e-01	5.622327e-02	2.071674e-02	1.953557e-02	5.615178e-01	4.754803e-02	9.238175e-02	2.588751e-01	2.638646e-02	5.074447e-01	9.038288e-02	2.452913e-02	5.134733e-02	5.797510e-01	1.560843e-01	2.190097e-02	1.857717e-01	5.144680e-03	1.315963e-02	1.782799e-01	7.011326e-02	1.429802e-02	4.097143e-01	3.144349e-01	1.964018e-02	3.842846e-01	4.002749e-02	3.721088e-01	6.292736e-02	1.210115e-01	1.081588e-01	3.626113e-01	1.832957e-01	2.216943e-02	2.927756e-01	3.098910e-02	2.063059e-02	1.067262e-02	2.589120e-02	2.183782e-03	8.300527e-01	1.105691e-01	1.916455e-01	7.861741e-02	1.441917e-01	2.558709e-01	2.054309e-01	1.242436e-01	1.126009e-01	4.881736e-01	1.235335e-01	4.084724e-02	1.793876e-01	5.545711e-02	4.936556e-02	2.641911e-01	2.401960e-01	1.820654e-02	2.941693e-01	1.338714e-01	6.504771e-02	1.009109e-01	3.041969e-02	5.567679e-01	1.885019e-01	5.835193e-02	6.567795e-02	3.802650e-01	1.324839e-01	1.622616e-02	3.647540e-01	4.059299e-02	5.899249e-02	2.250694e-01	2.142596e-01	4.277472e-02	4.337574e-01	2.514639e-02	1.478034e-01	2.287498e-01	3.236904e-02	3.078590e-01	1.326171e-01	1.506017e-01	4.062124e-02	3.843948e-01	1.380333e-01	1.477856e-03	2.932981e-01	1.421747e-01	4.459172e-01	4.950297e-02	1.139820e-01	3.905978e-01	3.860464e-01	5.002389e-02	1.124801e-01	4.514496e-01	2.498090e-01	2.370960e-01	2.648827e-01	2.482124e-01	2.126521e-01	2.717064e-01	3.271868e-01	1.884547e-01	2.461246e-01	2.749921e-01	2.883259e-01	1.905574e-01	3.748347e-01	1.771195e-01	1.922384e-01	2.558073e-01	5.082211e-02	5.251848e-01	2.572801e-01	1.667130e-01	3.751297e-01	1.403963e-01	3.167998e-01	1.676743e-01	4.145859e-01	1.701171e-01	2.120588e-01	2.032381e-01	1.274703e-01	2.981248e-01	2.475961e-01	3.268088e-01	3.378476e-01	1.374724e-01	3.748337e-01	1.498463e-01	2.374059e-01	3.282814e-01	1.469574e-01	2.873552e-01	1.347323e-01	3.077585e-01	1.672397e-01	3.902696e-01	2.120152e-01	4.030966e-01	3.435301e-01	4.135810e-02	2.268489e-01	2.773973e-01	2.174964e-01	2.782573e-01	9.512036e-02	4.278876e-01	2.423107e-01	2.346814e-01	2.252463e-01	1.894361e-01	4.079907e-01	1.773269e-01	3.876282e-01	2.226018e-01	1.487639e-01	2.410061e-01	1.497959e-01	3.210293e-01	2.697584e-01	2.594164e-01	2.853060e-01	2.209392e-01	3.445755e-01	1.491792e-01	2.514657e-01	3.082300e-01	2.188930e-01	2.214112e-01	6.755410e-02	5.923953e-01	2.566509e-01	8.339964e-02	4.861297e-01	3.678266e-01	6.356232e-02	3.141027e-01	6.677996e-02	9.274404e-02	1.168124e+00	1.623193e-01	7.382117e-03	1.898148e+00	1.158567e-02	2.084336e-01	3.114177e+00	8.995919e-03	5.934614e-01	1.219910e+00	1.332052e-02	7.842678e-01	3.514010e+00	1.419930e-01	1.651780e-02	2.544441e+00	1.725813e-01	3.619677e+00	4.801308e+00	8.964641e-02	4.784327e-01	1.904928e-01	3.030549e-01	3.258482e+00	9.374176e-01	8.639012e-02	2.268861e+00	2.678487e-01	4.812660e-02	2.484037e+00	1.266591e-01	5.834717e-03	2.911899e+00	3.292495e-01	6.341902e-02	2.277269e+00	3.600342e-01	2.009887e-01	3.897983e+00
20710000	-4.741777e+04	1.416969e+02	5.672814e+00	1.123279e-01	2.022539e-01	3.460509e-02	2.713591e-02	5.872381e-01	3.643921e-02	6.557255e-02	3.491616e-01	2.650654e-02	3.851077e-02	4.785440e-01	4.170459e-02	1.061702e-01	2.182306e-01	7.705380e-02	6.838561e-02	4.049765e-01	1.251833e-01	6.049034e-02	1.604501e-01	1.352837e-01	3.877135e-02	4.943584e-01	1.106462e-01	6.833567e-02	1.133891e-01	3.374336e-02	6.619333e-02	6.134991e-01	1.048394e-01	2.095176e-02	4.913652e-01	3.291460e-01	8.859267e-02	1.413096e-02	5.581342e-02	6.036057e-02	4.550761e-01	3.108642e-01	1.677231e-04	1.436768e-01	2.985454e-02	2.479597e-01	2.459317e-02	4.804341e-02	1.003425e-02	6.588861e-01	1.048339e-02	1.718519e-01	1.748171e-01	1.413220e-02	3.911708e-01	5.257435e-02	1.954537e-01	4.315510e-02	4.330885e-01	1.681653e-01	2.896139e-02	3.086470e-01	1.798273e-02	1.088970e-02	2.239111e-01	1.026820e-01	7.784983e-03	5.237030e-01	1.310293e-01	9.886642e-03	4.671674e-01	3.580694e-02	4.518657e-01	5.044728e-03	3.022856e-02	1.984949e-01	3.744262e-01	1.333417e-01	1.113633e-02	2.333493e-01	4.925154e-02	8.869645e-02	1.401527e-02	1.108991e-01	1.268442e-03	6.036732e-01	1.814476e-01	1.094904e-01	3.033878e-01	1.734272e-01	2.603879e-01	3.148379e-02	1.218229e-01	1.250488e-01	5.129979e-01	1.331630e-01	2.276832e-02	1.754828e-01	3.053919e-02	5.082456e-02	1.714667e-01	2.994821e-01	1.772399e-02	3.094773e-01	1.510254e-01	6.154507e-02	1.661897e-01	6.648455e-02	4.618292e-01	2.274798e-01	1.647161e-02	8.305886e-02	4.081671e-01	1.470775e-01	9.704448e-03	3.325559e-01	1.943621e-02	1.712376e-01	2.184713e-01	2.180895e-01	3.120811e-02	2.693331e-01	9.166035e-02	1.301788e-01	2.638227e-01	4.301398e-02	3.765022e-01	7.016719e-02	1.163151e-01	1.892308e-02	2.665737e-01	3.580079e-01	2.091208e-03	2.671695e-01	8.723466e-02	4.667537e-01	3.959420e-02	1.387433e-01	3.549088e-01	4.319785e-01	4.032280e-02	1.150311e-01	4.126676e-01	2.278591e-01	2.443111e-01	2.673245e-01	2.605053e-01	2.125456e-01	2.912856e-01	3.143943e-01	1.817745e-01	2.774085e-01	2.025544e-01	3.179588e-01	2.020783e-01	3.811078e-01	1.868798e-01	1.751821e-01	2.568303e-01	4.444713e-02	5.563955e-01	2.028685e-01	1.962889e-01	2.854271e-01	1.286938e-01	4.022747e-01	1.836044e-01	4.010924e-01	1.700520e-01	1.594244e-01	2.694311e-01	2.002675e-01	2.946297e-01	2.472408e-01	2.578620e-01	3.091812e-01	1.002934e-01	3.993780e-01	1.911474e-01	2.830345e-01	3.023842e-01	1.368307e-01	2.777506e-01	1.201169e-01	3.437193e-01	1.584793e-01	3.776845e-01	2.056612e-01	3.183140e-01	3.200591e-01	1.559657e-01	2.421347e-01	2.174364e-01	1.765392e-01	3.638897e-01	9.714103e-02	4.297704e-01	2.673590e-01	2.057296e-01	2.253485e-01	2.191336e-01	3.831484e-01	1.723696e-01	3.321350e-01	1.845566e-01	2.417510e-01	2.415575e-01	1.332228e-01	3.037008e-01	2.322662e-01	3.308102e-01	2.901336e-01	1.937909e-01	3.503927e-01	1.656828e-01	2.085543e-01	3.206119e-01	2.041159e-01	2.667179e-01	8.565040e-02	5.416279e-01	2.761748e-01	9.654690e-02	5.248219e-01	3.977936e-01	4.969503e-02	2.809823e-01	1.681611e-01	1.368954e-02	1.580530e+00	2.091451e-01	1.735309e-01	3.141595e+00	9.219628e-02	1.738287e-01	2.423631e+00	2.103827e-01	5.655757e-02	1.087435e+00	1.177901e-01	1.461524e+00	2.559859e+00	2.015630e-01	6.414016e-02	1.391725e+00	1.621510e-01	3.929234e+00	4.361718e+00	9.139191e-02	5.289655e-01	1.816699e-01	2.749135e-01	2.575731e+00	1.165901e+00	2.055175e-01	2.141852e+00	2.038447e-01	5.535623e-02	2.446481e+00	8.986129e-02	1.022106e-03	3.281715e+00	2.589977e-01	8.525736e-02	2.488855e+00	5.312015e-01	2.228671e-01	3.971801e+00
20720000	-4.738641e+04	1.443876e+02	5.571231e+00	9.056315e-02	2.732445e-01	3.269356e-02	2.306312e-02	5.314468e-01	4.898888e-02	6.691482e-02	3.535418e-01	1.781595e-02	7.209392e-02	4.393130e-01	5.032056e-02	1.262485e-01	2.072506e-01	4.680135e-02	8.350171e-02	4.018377e-01	1.343601e-01	7.111235e-02	1.430195e-01	1.286008e-01	4.726539e-02	4.801254e-01	1.298766e-01	5.515122e-02	1.671417e-01	4.627658e-02	4.178129e-02	5.735045e-01	1.161447e-01	4.643152e-02	5.186247e-01	2.025208e-01	1.106633e-01	7.351973e-02	4.823997e-02	8.024487e-02	4.133512e-01	2.627673e-01	3.193367e-03	2.120686e-01	2.837464e-02	2.702474e-01	1.057228e-01	6.939530e-03	3.690601e-02	5.439372e-01	3.624707e-02	1.634823e-01	3.306722e-01	2.113412e-02	4.170042e-01	1.579774e-02	5.190944e-02	6.179555e-02	4.097413e-01	2.079878e-01	3.626224e-02	2.568649e-01	2.734813e-02	3.022322e-02	1.370289e-01	7.055967e-02	1.130158e-03	6.020226e-01	1.590354e-01	5.822529e-02	5.711181e-01	2.609295e-02	2.474345e-01	5.977333e-03	9.115182e-02	1.606145e-01	3.488656e-01	1.649841e-01	1.989725e-02	2.543554e-01	5.128319e-02	1.506093e-02	4.612896e-03	8.488744e-02	7.280978e-03	8.356787e-01	5.247901e-02	8.875339e-02	9.477730e-02	3.900167e-03	6.105767e-01	6.528085e-02	1.367116e-01	1.315633e-01	3.720717e-01	1.748586e-01	3.954087e-02	2.368856e-01	4.507989e-02	1.086736e-01	2.016236e-01	2.139660e-01	3.631110e-02	2.939764e-01	1.454492e-01	4.673603e-02	8.117092e-02	6.199294e-02	5.079579e-01	2.572318e-01	4.491035e-02	5.579326e-02	4.371697e-01	1.389552e-01	1.812388e-02	3.232691e-01	2.668879e-02	1.617463e-01	1.660765e-01	1.413949e-01	2.996282e-02	4.446672e-01	5.615222e-02	8.361860e-02	1.636963e-01	5.669847e-02	3.925535e-01	7.192304e-02	2.315101e-01	5.226018e-02	4.203181e-01	1.359713e-01	1.266832e-04	2.624891e-01	1.288347e-01	4.148349e-01	4.341885e-02	1.246732e-01	4.170730e-01	4.248811e-01	4.586809e-02	1.065781e-01	4.226727e-01	2.409600e-01	2.461894e-01	2.627871e-01	2.500636e-01	2.046612e-01	2.832369e-01	3.174138e-01	1.946881e-01	2.723201e-01	2.319714e-01	3.074520e-01	1.882565e-01	3.514571e-01	2.190054e-01	1.512515e-01	2.782859e-01	4.876307e-02	5.219122e-01	2.660861e-01	1.632386e-01	2.962904e-01	1.903108e-01	3.069810e-01	2.064178e-01	4.038480e-01	1.479326e-01	1.788490e-01	2.693704e-01	1.687724e-01	3.013693e-01	2.943337e-01	2.355246e-01	3.381716e-01	1.230666e-01	4.290765e-01	1.096853e-01	2.813822e-01	2.627580e-01	2.016667e-01	2.541932e-01	1.134184e-01	3.095222e-01	1.891644e-01	3.878950e-01	2.300827e-01	4.381243e-01	2.509809e-01	8.081207e-02	3.390223e-01	3.383711e-01	1.293952e-01	1.932114e-01	1.262331e-01	3.892183e-01	2.862423e-01	1.983062e-01	2.568240e-01	1.817961e-01	3.403823e-01	2.209976e-01	3.695987e-01	2.694732e-01	1.914830e-01	1.694451e-01	1.548228e-01	2.852677e-01	2.632110e-01	2.966985e-01	3.293986e-01	1.771765e-01	2.827678e-01	2.106571e-01	2.665585e-01	3.093161e-01	1.779979e-01	2.461274e-01	7.973655e-02	5.403205e-01	2.805711e-01	9.937187e-02	4.570667e-01	3.626711e-01	1.392561e-02	2.723171e-01	5.293453e-05	9.200103e-02	2.298230e+00	1.487862e-01	7.296753e-02	2.065701e+00	9.061068e-02	2.682303e-01	3.166611e+00	2.436434e-01	1.674222e-01	1.854089e+00	1.085364e-01	2.170811e-01	2.759884e+00	2.279712e-01	6.325571e-02	1.495545e+00	1.589478e-01	3.844963e+00	4.639520e+00	9.491248e-02	4.988479e-01	1.912068e-01	2.173445e-01	2.368680e+00	1.367357e+00	1.708212e-01	1.968375e+00	1.534440e-01	9.250511e-02	2.395318e+00	2.002243e-01	6.264699e-03	2.771666e+00	3.771091e-01	5.960431e-02	2.533207e+00	4.464039e-01	1.768921e-01	4.377223e+00
20730000	-4.741726e+04	1.487415e+02	5.432498e+00	6.542242e-02	3.778061e-01	3.951231e-02	3.611410e-02	4.120937e-01	6.905133e-02	6.583546e-02	2.949939e-01	3.188918e-02	4.108771e-02	5.162121e-01	4.998164e-02	1.027985e-01	1.943741e-01	8.653182e-02	9.645044e-02	3.918288e-01	1.280163e-01	7.621755e-02	1.771046e-01	1.392479e-01	4.159976e-02	4.652676e-01	1.005626e-01	1.119279e-01	2.146296e-01	2.131150e-01	3.823057e-02	3.515183e-01	7.057860e-02	2.574014e-02	3.312262e-01	2.376926e-01	2.056995e-01	1.249126e-01	7.472896e-02	8.042122e-02	4.219257e-01	2.129697e-01	1.950840e-03	2.268072e-01	5.592527e-02	1.391341e-01	2.369061e-02	4.589791e-02	1.665865e-02	6.900711e-01	8.454762e-02	1.580549e-01	3.977741e-01	5.825578e-02	2.517296e-01	6.666765e-02	6.751806e-02	4.542655e-02	3.765828e-01	2.197438e-01	3.717625e-02	3.150237e-01	6.046836e-03	2.660847e-03	2.976202e-01	1.017285e-01	2.934817e-02	4.387977e-01	1.298446e-01	7.503011e-02	3.330064e-01	2.627940e-02	5.190430e-01	6.082794e-03	4.055829e-02	1.448272e-01	4.456358e-01	1.402012e-01	2.993578e-02	2.090719e-01	3.032805e-02	6.113716e-02	5.503929e-03	3.017297e-01	9.363880e-03	6.140256e-01	8.239773e-03	8.947584e-02	1.046848e-01	5.054589e-01	1.807727e-02	2.141981e-01	6.810508e-02	1.165672e-01	4.699984e-01	1.279755e-01	4.530790e-02	2.058078e-01	3.434326e-02	1.346457e-01	1.704291e-01	1.318892e-01	6.676497e-03	3.684104e-01	1.879491e-01	7.173080e-02	6.667886e-02	8.777991e-02	4.055328e-01	3.418304e-01	2.644720e-02	6.061224e-02	4.374087e-01	1.577542e-01	1.335568e-02	3.250790e-01	5.790248e-03	1.574869e-01	2.397289e-01	1.200782e-01	7.715014e-02	3.497462e-01	5.580967e-02	1.060001e-01	2.057548e-01	9.746529e-02	4.118058e-01	1.071098e-01	7.186423e-02	5.263600e-02	2.482796e-01	1.501963e-01	2.029730e-03	4.035059e-01	1.433525e-01	4.310966e-01	5.318343e-02	1.136871e-01	4.020329e-01	4.626940e-01	4.673743e-02	1.292896e-01	3.612790e-01	2.421135e-01	2.340127e-01	2.553033e-01	2.685705e-01	2.040309e-01	2.704491e-01	3.220522e-01	2.034678e-01	2.199947e-01	2.899838e-01	3.195368e-01	1.704848e-01	3.723225e-01	2.683740e-01	1.668353e-01	1.924682e-01	4.273298e-02	5.367412e-01	2.473217e-01	1.732041e-01	3.605571e-01	1.131937e-01	3.953506e-01	1.308986e-01	3.159452e-01	2.075330e-01	1.752822e-01	3.012396e-01	1.746504e-01	2.618218e-01	2.815266e-01	2.820012e-01	2.400453e-01	2.020413e-01	3.407748e-01	2.171387e-01	2.541231e-01	3.038532e-01	1.705467e-01	2.714770e-01	1.147732e-01	3.458678e-01	1.625547e-01	3.768043e-01	1.896035e-01	4.466362e-01	2.643931e-01	9.936720e-02	2.355917e-01	2.996744e-01	1.761983e-01	2.885356e-01	1.210810e-01	4.133923e-01	2.273178e-01	2.382089e-01	2.016083e-01	1.639242e-01	4.502758e-01	1.841916e-01	4.360357e-01	2.076262e-01	1.380713e-01	2.182669e-01	1.499683e-01	3.188668e-01	2.860605e-01	2.451045e-01	2.878789e-01	1.735347e-01	3.318520e-01	2.067344e-01	2.759541e-01	2.867423e-01	1.567279e-01	2.805757e-01	8.204130e-02	5.565766e-01	2.892957e-01	7.208639e-02	5.126320e-01	3.741320e-01	4.402675e-02	2.714307e-01	5.182154e-02	5.881478e-02	1.705682e+00	1.130319e-01	2.892212e-01	2.254924e+00	8.224982e-02	1.320876e-01	2.970532e+00	1.597667e-01	1.795572e-01	1.334845e+00	6.964803e-02	3.737625e-02	3.094394e+00	1.604647e-01	7.607504e-02	1.966844e+00	1.517964e-01	3.799708e+00	4.810299e+00	9.755287e-02	5.343334e-01	1.398946e-01	2.877077e-01	2.172202e+00	1.395396e+00	1.300359e-01	2.324127e+00	3.123013e-01	8.678228e-02	2.535639e+00	2.176270e-01	7.199940e-04	2.905864e+00	3.090170e-01	4.170520e-02	2.534843e+00	4.961415e-01	1.890182e-01	3.374551e+00
20740000	-4.741436e+04	1.550931e+02	5.108891e+00	4.986315e-02	3.658746e-01	4.390964e-02	2.791954e-02	4.280969e-01	8.433617e-02	6.405851e-02	2.875583e-01	2.108454e-02	8.206424e-02	4.995046e-01	4.572981e-02	1.049560e-01	1.718525e-01	7.308227e-02	7.402505e-02	4.520233e-01	1.240608e-01	8.030405e-02	1.361546e-01	1.201041e-01	4.589779e-02	5.058018e-01	1.117376e-01	1.011165e-01	2.180537e-01	6.660141e-02	2.399105e-02	4.290690e-01	1.611683e-01	7.422941e-02	4.922251e-01	2.664243e-01	1.140524e-01	4.189241e-02	1.117640e-02	9.891715e-02	5.202266e-01	2.066010e-01	3.705560e-03	1.487890e-01	2.176074e-02	7.264415e-02	2.330989e-01	1.845278e-01	2.600733e-02	3.946601e-01	8.906179e-02	5.206151e-02	2.381207e-01	2.886805e-02	5.757740e-01	5.224977e-02	5.292595e-02	5.046832e-02	4.970287e-01	2.210618e-01	2.124899e-02	2.029268e-01	7.265428e-03	6.012205e-02	1.112412e-01	3.582521e-02	5.300453e-03	5.305133e-01	2.569978e-01	1.164841e-02	1.754514e-01	1.058633e-01	5.939723e-01	3.212091e-02	8.094374e-02	1.306863e-01	3.967013e-01	2.036701e-01	1.131573e-02	2.079065e-01	4.972004e-02	4.213352e-02	2.717970e-02	8.397435e-02	6.804783e-03	7.503792e-01	8.952848e-02	2.254465e-01	1.758572e-01	4.045928e-02	1.623390e-02	2.305884e-01	3.114147e-01	9.951979e-02	4.456733e-01	1.427449e-01	5.778878e-02	2.128394e-01	4.143385e-02	1.571831e-01	1.873008e-01	1.099270e-01	9.467264e-03	3.448482e-01	1.912737e-01	1.661792e-01	1.245806e-01	5.865646e-02	4.057844e-01	1.670896e-01	7.770972e-02	4.342644e-02	4.394644e-01	2.008104e-01	1.376373e-02	2.770631e-01	2.547191e-02	2.624327e-01	1.850592e-01	2.556964e-01	4.396258e-02	2.237368e-01	2.911224e-02	6.075008e-02	1.912509e-01	1.598289e-01	3.529917e-01	5.779369e-02	1.773848e-01	1.594957e-02	2.214684e-01	3.985560e-01	2.030568e-05	2.921147e-01	7.189103e-02	4.219567e-01	5.586489e-02	1.185561e-01	4.036223e-01	4.358641e-01	4.456108e-02	1.145344e-01	4.050405e-01	2.537038e-01	2.411761e-01	2.834191e-01	2.217010e-01	2.090097e-01	2.835782e-01	3.136293e-01	1.937828e-01	2.292846e-01	2.629413e-01	3.164560e-01	1.913181e-01	4.213454e-01	1.404121e-01	2.046289e-01	2.336136e-01	4.391674e-02	4.627139e-01	2.637996e-01	2.295698e-01	2.466805e-01	2.318099e-01	3.646448e-01	1.568648e-01	4.534627e-01	1.573236e-01	1.525778e-01	2.366359e-01	1.611913e-01	3.379132e-01	2.397386e-01	2.611568e-01	2.739882e-01	1.397247e-01	4.663966e-01	1.198905e-01	2.878037e-01	3.327011e-01	1.459268e-01	2.335683e-01	1.007723e-01	3.453246e-01	1.781568e-01	3.757464e-01	2.767223e-01	3.477281e-01	3.152308e-01	6.031872e-02	3.111538e-01	2.476619e-01	2.096010e-01	2.315833e-01	1.026581e-01	4.181171e-01	2.504871e-01	2.287378e-01	2.317874e-01	1.845793e-01	3.919623e-01	1.916710e-01	3.744124e-01	2.338474e-01	1.750073e-01	2.167328e-01	1.227135e-01	3.594268e-01	2.102879e-01	3.075718e-01	2.644327e-01	1.561184e-01	3.774316e-01	2.020173e-01	2.491174e-01	2.995918e-01	1.721791e-01	2.791117e-01	6.289617e-02	5.820080e-01	2.735791e-01	8.151677e-02	4.929673e-01	4.033206e-01	1.271762e-01	3.182302e-01	2.037323e-02	8.026563e-02	2.478261e+00	1.972476e-01	7.138867e-02	2.297721e+00	4.826994e-02	3.230903e-01	3.233519e+00	3.150769e-01	1.843594e+00	1.844243e+00	1.032527e-01	2.304171e-01	2.651075e+00	2.213535e-01	5.037962e-02	1.604463e+00	1.889798e-01	3.705569e+00	4.489951e+00	1.151695e-01	5.051922e-01	1.598438e-01	2.601603e-01	2.337128e+00	5.759460e-01	1.668025e-01	2.181806e+00	2.758615e-01	7.871850e-02	2.353322e+00	2.454921e-01	4.850810e-03	3.292933e+00	3.145168e-01	6.040195e-02	2.501606e+00	4.510961e-01	3.129843e-01	4.602209e+00
20750000	-4.738819e+04	1.481228e+02	5.467105e+00	7.138294e-02	3.298834e-01	3.730331e-02	5.017247e-02	4.517828e-01	5.947509e-02	7.801404e-02	2.398650e-01	1.990932e-02	6.216794e-02	5.622760e-01	3.776770e-02	1.262463e-01	1.826080e-01	9.042992e-02	7.948637e-02	4.229885e-01	9.824090e-02	7.338099e-02	1.712255e-01	1.340598e-01	4.372855e-02	4.736517e-01	1.039535e-01	1.014334e-01	3.212944e-01	9.903204e-02	2.822198e-02	3.947256e-01	5.529261e-02	5.191905e-02	4.557202e-01	3.464720e-01	1.175608e-01	2.144266e-02	6.885328e-03	5.185357e-02	4.310888e-01	2.282680e-01	9.020719e-05	2.180735e-01	7.062586e-02	1.633066e-01	4.552501e-02	4.469176e-02	2.689594e-03	7.174100e-01	2.637711e-02	9.622933e-02	3.007348e-01	2.696443e-02	4.136464e-01	1.767528e-02	1.447498e-01	2.726130e-02	5.042049e-01	1.487380e-01	6.142396e-02	2.514237e-01	6.948111e-03	1.398870e-02	1.381255e-01	9.497159e-02	3.186970e-02	3.374522e-01	3.835923e-01	4.972448e-02	4.863924e-01	8.054255e-02	3.331578e-01	2.370280e-02	2.647994e-02	1.389812e-01	3.798211e-01	1.790322e-01	1.895083e-02	2.378775e-01	4.533725e-02	2.153575e-02	8.289781e-03	4.190524e-02	2.021401e-03	8.992090e-01	2.703887e-02	1.589472e-01	9.248931e-03	8.198467e-02	7.230971e-01	1.180713e-02	1.491494e-02	1.157394e-01	4.015427e-01	1.831769e-01	3.577906e-02	2.002749e-01	6.348695e-02	7.640827e-02	2.009919e-01	2.160425e-01	1.296976e-02	3.264823e-01	1.671053e-01	7.765567e-02	2.712197e-02	9.769698e-02	5.751627e-01	1.286758e-01	9.368690e-02	8.772774e-02	3.952724e-01	1.856301e-01	3.498962e-03	2.951831e-01	3.268770e-02	1.051557e-01	1.167804e-01	2.704916e-01	9.050402e-03	3.788317e-01	1.196902e-01	1.193783e-01	2.722709e-01	1.435859e-01	2.246787e-01	1.176413e-01	1.224449e-01	2.526087e-02	2.195995e-01	2.024275e-01	3.836235e-03	3.996405e-01	1.492354e-01	4.229624e-01	4.924388e-02	1.196524e-01	4.081413e-01	4.505138e-01	4.251167e-02	1.212380e-01	3.857365e-01	2.435313e-01	2.348570e-01	2.680666e-01	2.535450e-01	2.197907e-01	2.664456e-01	3.156325e-01	1.981312e-01	1.961133e-01	2.698404e-01	3.351705e-01	1.988757e-01	3.902597e-01	2.287749e-01	1.349467e-01	2.460187e-01	5.246117e-02	5.539524e-01	2.244900e-01	1.690964e-01	4.109080e-01	1.295189e-01	3.580152e-01	1.015579e-01	3.939629e-01	1.641121e-01	1.809056e-01	2.610193e-01	1.664107e-01	3.000735e-01	2.476062e-01	2.859097e-01	3.329029e-01	1.722669e-01	3.710383e-01	1.237918e-01	2.609321e-01	2.975198e-01	1.892373e-01	2.523108e-01	1.086417e-01	3.307131e-01	1.883955e-01	3.722497e-01	2.345456e-01	3.587421e-01	3.378938e-01	6.881843e-02	2.651188e-01	2.898828e-01	1.246027e-01	3.203957e-01	1.185992e-01	4.328084e-01	2.417114e-01	2.068809e-01	1.973652e-01	1.958116e-01	3.813693e-01	2.254539e-01	3.684989e-01	2.423134e-01	1.637156e-01	2.254721e-01	1.183811e-01	3.597872e-01	2.651027e-01	2.567290e-01	2.674628e-01	2.385428e-01	3.761265e-01	1.178679e-01	2.392562e-01	3.528070e-01	2.025556e-01	2.053813e-01	9.760887e-02	5.570017e-01	2.486984e-01	9.669104e-02	4.729771e-01	3.975332e-01	8.177906e-02	2.514122e-01	2.266987e-02	3.049234e-03	1.417427e+00	1.438266e-01	4.740858e-02	2.390242e+00	1.188469e-01	4.921866e-01	2.799424e+00	2.032269e-01	5.126386e-01	1.541763e+00	1.245057e-01	2.027813e-01	2.328305e+00	1.460255e-01	5.936493e-02	1.832196e+00	1.580625e-01	3.989269e+00	4.800376e+00	8.537828e-02	4.942440e-01	1.825054e-01	2.756307e-01	2.575876e+00	9.921981e-01	1.328448e-01	2.051393e+00	2.962104e-01	6.756677e-02	2.258559e+00	3.133457e-01	2.087955e-03	3.176562e+00	3.326094e-01	7.640613e-02	2.276851e+00	4.820043e-01	2.269481e-01	3.834370e+00
20760000	-4.740962e+04	1.438297e+02	5.670007e+00	6.405645e-02	2.920376e-01	3.748654e-02	9.481106e-03	5.253070e-01	7.163130e-02	5.013044e-02	3.015053e-01	2.013124e-02	5.204331e-02	5.229090e-01	5.328063e-02	1.160221e-01	1.816855e-01	9.388403e-02	7.486730e-02	3.985146e-01	1.350264e-01	7.586558e-02	1.576842e-01	1.215168e-01	4.906376e-02	4.769484e-01	1.189212e-01	1.008598e-01	2.324737e-01	1.326241e-01	3.298181e-02	3.951829e-01	1.058777e-01	6.656665e-03	4.807444e-01	1.732746e-01	2.272576e-01	1.006441e-01	1.142266e-02	4.964060e-02	4.682564e-01	2.847101e-01	8.338184e-04	1.707805e-01	2.577851e-02	1.191494e-01	4.333773e-02	5.410205e-02	1.126848e-02	7.248381e-01	4.730421e-02	1.062210e-01	2.660736e-01	1.351586e-01	3.292922e-01	1.623581e-02	1.470189e-01	9.869274e-02	4.488960e-01	1.374321e-01	2.816186e-02	2.586878e-01	2.812954e-02	1.257432e-01	1.479572e-01	4.484150e-02	2.197036e-03	4.401262e-01	2.391349e-01	3.023528e-02	4.226645e-01	1.580162e-01	3.073525e-01	2.458484e-02	5.714659e-02	2.054862e-01	4.155969e-01	1.444442e-01	1.938857e-02	1.846243e-01	3.045980e-02	5.191366e-02	1.829952e-02	9.350793e-02	6.239132e-03	7.095793e-01	1.204604e-01	3.466810e-01	8.868637e-02	1.997104e-01	1.877200e-01	8.946933e-02	8.773282e-02	6.025845e-02	4.702363e-01	1.948248e-01	2.922346e-02	2.017523e-01	4.370468e-02	1.029663e-01	2.412776e-01	2.091199e-01	2.751036e-02	2.953374e-01	1.237884e-01	6.219554e-02	2.934127e-01	2.107225e-02	3.140497e-01	2.968242e-01	1.244556e-02	6.508853e-02	4.046457e-01	1.598641e-01	9.179640e-03	3.410306e-01	2.019144e-02	1.585706e-01	1.209275e-01	1.800965e-01	6.837421e-02	3.933547e-01	7.867642e-02	2.032026e-01	2.489344e-01	7.349790e-02	2.538119e-01	1.914582e-01	2.909496e-02	5.493952e-02	3.242344e-01	9.225629e-02	1.777584e-03	3.704659e-01	1.563263e-01	4.403442e-01	5.637803e-02	1.381188e-01	3.651590e-01	4.677969e-01	4.464624e-02	1.146022e-01	3.729546e-01	2.506960e-01	2.226190e-01	2.780857e-01	2.485993e-01	2.130457e-01	2.763550e-01	3.304533e-01	1.801459e-01	2.014313e-01	2.611485e-01	3.722983e-01	1.651219e-01	3.732279e-01	2.130029e-01	1.694559e-01	2.443133e-01	4.751198e-02	5.326240e-01	2.384403e-01	1.814238e-01	3.636263e-01	1.412110e-01	3.898774e-01	1.052853e-01	3.543501e-01	1.828161e-01	1.599114e-01	3.029224e-01	1.468106e-01	2.647166e-01	2.491237e-01	3.393490e-01	2.993337e-01	1.435957e-01	3.391405e-01	2.179301e-01	2.653767e-01	2.864659e-01	1.544776e-01	2.936798e-01	1.007977e-01	3.187381e-01	1.704663e-01	4.099979e-01	2.157282e-01	4.805897e-01	2.193465e-01	8.433561e-02	2.645451e-01	2.902661e-01	1.697997e-01	2.753891e-01	1.040213e-01	4.283854e-01	2.697633e-01	1.978300e-01	2.259594e-01	2.277444e-01	3.006844e-01	2.456118e-01	4.356677e-01	1.522012e-01	1.783257e-01	2.338055e-01	1.335305e-01	2.875335e-01	2.827990e-01	2.961370e-01	3.256437e-01	1.780025e-01	3.278502e-01	1.685036e-01	2.173653e-01	3.088638e-01	2.039179e-01	2.698530e-01	9.691901e-02	5.263671e-01	2.985790e-01	7.813487e-02	4.967559e-01	3.922618e-01	1.297528e-01	2.851796e-01	1.870432e-01	2.574194e-02	1.403779e+00	1.134554e-01	2.010180e-01	2.221643e+00	1.315083e-02	1.493512e-01	2.995841e+00	2.189030e-01	1.239268e-01	1.365355e+00	8.974269e-02	1.886587e-02	2.592537e+00	2.137223e-01	5.743874e-02	1.027853e+00	1.833294e-01	3.599474e+00	4.889482e+00	1.015119e-01	5.148033e-01	1.693519e-01	2.498648e-01	2.811212e+00	1.082665e+00	1.362955e-01	2.436154e+00	1.443365e-01	6.598943e-02	2.262455e+00	2.161959e-01	4.867356e-03	3.524980e+00	3.037942e-01	7.309660e-02	2.443920e+00	4.512783e-01	2.098302e-01	3.334410e+00
20770000	-4.738360e+04	1.408074e+02	5.632645e+00	9.868817e-02	2.498457e-01	3.163646e-02	3.466739e-02	5.436352e-01	4.152717e-02	5.324832e-02	3.810343e-01	2.121124e-02	9.214219e-02	4.011226e-01	5.124135e-02	9.911574e-02	1.890839e-01	5.411585e-02	9.184815e-02	4.263949e-01	1.394414e-01	6.815417e-02	1.575436e-01	1.380550e-01	5.168072e-02	4.788221e-01	1.057445e-01	2.285112e-02	2.069359e-01	1.249815e-01	6.832797e-02	4.298111e-01	1.470925e-01	4.737784e-02	4.418573e-01	2.724223e-01	1.634992e-01	2.069077e-02	5.415256e-02	5.821057e-02	4.054510e-01	2.876630e-01	2.110248e-03	2.118621e-01	3.470297e-02	4.714108e-02	1.890458e-02	1.119495e-02	5.847385e-03	8.955163e-01	2.139568e-02	8.420247e-02	1.783754e-01	3.911507e-02	4.342219e-01	2.030695e-01	6.101563e-02	2.171230e-02	5.180022e-01	2.263939e-01	2.280475e-02	2.041774e-01	6.909404e-03	1.553033e-02	1.904837e-01	1.796403e-01	9.431382e-03	3.812330e-01	2.236813e-01	4.500527e-02	4.070913e-01	2.519435e-02	4.655210e-01	1.401540e-02	4.317269e-02	1.593266e-01	3.510268e-01	1.618027e-01	1.434110e-02	2.661770e-01	4.732569e-02	3.652198e-02	4.726502e-03	7.385921e-02	1.286007e-03	8.385570e-01	4.504932e-02	4.846332e-02	2.360602e-02	1.245581e-03	8.090443e-01	4.521705e-02	7.242374e-02	1.175696e-01	3.678856e-01	2.027564e-01	4.701354e-02	2.171094e-01	4.766547e-02	1.002467e-01	1.990304e-01	1.279911e-01	1.021059e-02	3.969069e-01	1.656143e-01	8.148537e-02	7.028061e-02	3.643854e-02	6.150725e-01	1.298528e-01	6.687017e-02	7.554618e-02	5.019875e-01	1.283302e-01	6.988616e-03	2.600307e-01	2.711674e-02	7.271419e-02	1.492759e-01	3.224826e-01	4.671807e-02	3.498586e-01	5.895065e-02	9.002345e-02	1.916402e-01	7.388167e-02	4.327867e-01	1.066176e-01	1.050504e-01	2.690619e-02	2.822228e-01	3.545790e-01	4.502606e-04	2.386224e-01	9.721932e-02	4.684676e-01	4.096868e-02	1.247940e-01	3.657697e-01	4.302613e-01	4.916174e-02	9.734913e-02	4.232279e-01	2.624060e-01	2.282082e-01	2.584745e-01	2.509113e-01	2.113702e-01	2.849525e-01	3.158662e-01	1.878111e-01	1.846968e-01	2.779885e-01	3.803518e-01	1.569629e-01	3.496364e-01	2.133152e-01	1.338714e-01	3.031770e-01	4.057788e-02	5.027203e-01	3.041704e-01	1.525314e-01	4.028516e-01	1.802290e-01	2.738560e-01	1.430634e-01	4.714908e-01	1.364096e-01	1.950034e-01	1.970963e-01	1.696797e-01	3.242986e-01	2.402366e-01	2.657850e-01	3.378114e-01	1.873116e-01	3.286517e-01	1.462253e-01	3.024896e-01	2.734587e-01	1.707830e-01	2.532686e-01	1.362694e-01	2.922505e-01	2.049961e-01	3.664841e-01	2.138500e-01	4.723646e-01	2.287348e-01	8.505060e-02	2.331076e-01	2.532737e-01	2.402536e-01	2.733650e-01	1.166761e-01	3.862764e-01	2.791554e-01	2.178921e-01	2.468473e-01	1.914090e-01	3.174323e-01	2.443114e-01	3.987973e-01	1.701050e-01	1.531188e-01	2.779789e-01	1.340592e-01	3.169160e-01	2.450522e-01	3.039726e-01	2.625044e-01	2.425220e-01	3.661156e-01	1.288580e-01	2.847700e-01	3.221033e-01	1.744307e-01	2.186959e-01	7.876593e-02	5.518542e-01	2.814419e-01	8.793798e-02	4.570375e-01	3.656215e-01	1.103160e-01	2.762553e-01	4.137406e-02	8.098465e-02	1.183138e+00	9.981668e-02	1.455955e-01	2.024044e+00	8.657685e-02	1.183155e-01	2.816748e+00	6.921189e-02	3.172817e+00	1.697438e+00	1.227634e-01	2.703534e-01	3.484079e+00	2.078383e-01	1.547522e-02	1.508435e+00	1.609001e-01	3.946759e+00	4.956245e+00	9.374854e-02	4.793472e-01	1.601107e-01	2.750612e-01	2.048639e+00	1.785847e+00	1.114133e-01	2.362663e+00	3.278414e-01	6.086749e-02	2.152266e+00	1.748690e-01	3.681821e-03	2.697254e+00	3.254715e-01	6.833827e-02	2.511713e+00	7.834752e-01	2.939444e-01	3.434083e+00
20780000	-4.739292e+04	1.427427e+02	5.624311e+00	6.800878e-02	2.757899e-01	3.318653e-02	4.757541e-02	5.213760e-01	5.406342e-02	5.674165e-02	3.411146e-01	2.563479e-02	5.537069e-02	4.757849e-01	4.535340e-02	1.212170e-01	1.749874e-01	7.996456e-02	8.767575e-02	4.288507e-01	1.073046e-01	8.256239e-02	1.342025e-01	1.161469e-01	4.179373e-02	5.035896e-01	1.217049e-01	3.434236e-02	9.990192e-02	8.102115e-02	3.729841e-02	6.853941e-01	6.204205e-02	7.149758e-02	2.758432e-01	4.282715e-01	2.010604e-01	1.116448e-02	1.216287e-02	9.068792e-02	4.129808e-01	1.828981e-01	1.072312e-04	2.631972e-01	5.012875e-02	1.276916e-01	5.246209e-02	3.116171e-02	7.722702e-03	7.292428e-01	5.171918e-02	9.370583e-02	1.454270e-01	1.351109e-02	6.316670e-01	9.698532e-02	1.870375e-02	7.527773e-02	3.881312e-01	2.173241e-01	2.993113e-02	2.814160e-01	7.919757e-03	7.589007e-04	9.834616e-02	1.463408e-01	4.881711e-03	3.435341e-01	4.061383e-01	3.350713e-02	3.309777e-01	8.403567e-02	4.061016e-01	2.825627e-02	1.171217e-01	1.312678e-01	3.439184e-01	1.355089e-01	2.558457e-02	2.903419e-01	7.337838e-02	2.948527e-02	4.134405e-03	2.208947e-02	5.202566e-03	9.328549e-01	6.233340e-03	1.943936e-01	4.595226e-01	1.122704e-01	1.759754e-01	1.904356e-02	3.879448e-02	8.725520e-02	4.091525e-01	1.533992e-01	5.253600e-02	2.566600e-01	4.099706e-02	8.423755e-02	2.597207e-01	2.392159e-01	7.748799e-03	3.296410e-01	7.943608e-02	7.388460e-03	2.719377e-02	5.798924e-02	5.105040e-01	1.283432e-01	2.685813e-01	5.487475e-02	3.834968e-01	2.072985e-01	1.662328e-03	3.074674e-01	4.520016e-02	7.947071e-02	8.899774e-02	1.626190e-01	3.284145e-02	4.853582e-01	1.507129e-01	1.600270e-01	1.891572e-01	2.228361e-01	2.350761e-01	1.018566e-01	9.104703e-02	3.857533e-02	2.665502e-01	3.564643e-01	9.403676e-05	2.639791e-01	7.433704e-02	4.381795e-01	4.562410e-02	1.190781e-01	3.971183e-01	4.456838e-01	4.841369e-02	1.132017e-01	3.927008e-01	2.390510e-01	2.447218e-01	2.610176e-01	2.552097e-01	2.098583e-01	2.767583e-01	3.334191e-01	1.799643e-01	2.538074e-01	2.555939e-01	3.176967e-01	1.729021e-01	3.941333e-01	1.539084e-01	1.834194e-01	2.685388e-01	5.523877e-02	4.955240e-01	2.744009e-01	1.748363e-01	2.968896e-01	1.604722e-01	3.755847e-01	1.670535e-01	3.512605e-01	1.718697e-01	1.563591e-01	3.205107e-01	1.632680e-01	3.068594e-01	2.615059e-01	2.683667e-01	3.244469e-01	1.585820e-01	3.895068e-01	1.274642e-01	2.109809e-01	3.566055e-01	1.258627e-01	3.065509e-01	1.292213e-01	3.498866e-01	1.632466e-01	3.576455e-01	2.566944e-01	4.376996e-01	2.385462e-01	6.705987e-02	2.991762e-01	2.631462e-01	1.882364e-01	2.494412e-01	1.297735e-01	4.185302e-01	2.597616e-01	1.919347e-01	2.579839e-01	1.481471e-01	3.950131e-01	1.988559e-01	3.596438e-01	2.479744e-01	1.175515e-01	2.748304e-01	1.274616e-01	3.451947e-01	2.824840e-01	2.448597e-01	3.827119e-01	2.117628e-01	3.065441e-01	9.898121e-02	2.289594e-01	2.727286e-01	2.108015e-01	2.875106e-01	6.653757e-02	5.183827e-01	3.385249e-01	7.655489e-02	5.073034e-01	3.874204e-01	3.181033e-02	2.948437e-01	2.132464e-01	9.577155e-02	1.156489e+00	1.669833e-01	1.620369e-01	2.229010e+00	1.136224e-01	1.432060e-01	3.204206e+00	1.229494e-03	1.075296e+00	1.368161e+00	1.231271e-02	9.146301e-02	3.157442e+00	1.788000e-01	9.052137e-02	1.963642e+00	1.713371e-01	3.884656e+00	5.141941e+00	8.442736e-02	4.292951e-01	1.595588e-01	2.316259e-01	2.435025e+00	9.099767e-01	1.369969e-01	1.973547e+00	4.050186e-01	9.462762e-02	2.268534e+00	1.750710e-01	1.967460e-03	3.014007e+00	3.638632e-01	3.712975e-02	2.695376e+00	6.014808e-01	2.011882e-01	3.849519e+00
20790000	-4.742130e+04	1.487348e+02	5.382549e+00	7.073636e-02	2.633888e-01	2.981472e-02	6.180630e-02	5.303484e-01	4.390541e-02	3.902391e-02	3.342607e-01	2.754517e-02	9.004398e-02	4.610930e-01	4.803319e-02	9.120607e-02	1.679287e-01	6.727030e-02	7.202093e-02	4.400440e-01	1.615300e-01	8.610688e-02	1.694403e-01	1.211645e-01	4.792877e-02	4.555744e-01	1.197852e-01	6.017078e-02	2.870780e-01	1.767242e-01	2.668500e-02	2.960809e-01	1.532611e-01	4.381075e-02	4.414297e-01	2.478486e-01	1.968961e-01	4.975228e-02	2.026255e-02	6.370368e-02	2.848872e-01	2.276183e-01	4.469416e-03	3.512997e-01	6.802170e-02	1.791405e-01	3.111469e-02	9.897067e-02	2.898126e-02	6.385306e-01	2.326234e-02	2.867776e-02	1.572664e-01	4.728006e-02	5.126887e-01	6.552687e-02	1.885602e-01	7.410486e-02	4.709141e-01	2.084737e-01	1.713218e-02	2.229882e-01	6.386909e-03	1.232876e-02	8.159354e-02	5.599833e-02	1.129359e-02	6.563883e-01	1.823975e-01	1.666259e-02	4.382714e-01	6.194913e-02	3.519348e-01	5.079941e-02	8.038271e-02	1.280775e-01	3.439650e-01	1.617845e-01	1.896054e-02	2.900933e-01	5.711916e-02	7.587891e-02	1.864224e-02	8.690356e-02	2.600647e-04	7.752121e-01	4.310315e-02	1.155391e-01	9.806096e-02	3.082453e-01	1.950633e-01	2.566515e-01	2.643982e-02	9.960212e-02	4.448095e-01	1.486923e-01	4.339618e-02	2.195390e-01	4.396092e-02	1.241991e-01	2.517422e-01	1.157274e-01	1.551435e-03	3.876990e-01	1.190808e-01	3.831175e-02	2.901824e-02	3.125407e-02	4.738076e-01	3.625812e-01	6.502711e-02	7.620448e-02	5.125439e-01	1.539930e-01	7.182116e-03	2.262713e-01	2.380521e-02	1.713494e-01	1.392313e-01	2.939041e-01	3.492438e-02	2.646310e-01	9.595966e-02	1.349150e-01	3.341872e-01	2.278483e-02	2.255993e-01	2.356340e-01	4.687964e-02	4.737123e-02	2.896765e-01	2.836830e-01	1.787936e-03	2.291275e-01	1.483539e-01	4.484863e-01	4.312873e-02	1.147532e-01	3.936318e-01	4.443859e-01	4.861580e-02	1.072545e-01	3.997438e-01	2.401664e-01	2.430650e-01	2.893200e-01	2.274486e-01	2.049744e-01	2.990826e-01	3.103446e-01	1.855985e-01	2.625250e-01	2.107472e-01	3.404278e-01	1.863000e-01	4.022778e-01	1.787071e-01	1.345605e-01	2.844547e-01	6.622668e-02	5.326758e-01	2.244744e-01	1.766231e-01	3.777367e-01	1.790469e-01	3.359159e-01	1.073005e-01	4.211815e-01	1.345239e-01	2.083212e-01	2.359734e-01	1.429963e-01	3.087506e-01	2.864466e-01	2.618065e-01	3.265324e-01	1.833508e-01	3.642265e-01	1.258903e-01	2.185742e-01	3.022764e-01	1.567580e-01	3.223914e-01	1.182871e-01	3.340150e-01	1.975978e-01	3.501002e-01	1.958021e-01	4.526094e-01	2.998095e-01	5.177900e-02	2.039180e-01	3.109845e-01	2.123047e-01	2.727929e-01	1.077938e-01	4.320187e-01	2.610201e-01	1.991674e-01	2.508494e-01	2.235721e-01	3.572207e-01	1.683577e-01	3.560231e-01	2.282200e-01	1.658050e-01	2.499519e-01	1.187503e-01	3.820057e-01	2.306297e-01	2.686144e-01	2.752937e-01	2.523717e-01	3.440786e-01	1.282560e-01	2.599681e-01	2.850425e-01	1.982315e-01	2.567579e-01	6.699468e-02	6.408623e-01	2.130805e-01	7.906259e-02	4.571020e-01	4.148301e-01	1.327848e-01	3.094673e-01	3.091184e-02	7.365724e-02	1.366785e+00	1.164162e-01	1.578459e-01	3.130736e+00	1.444339e-01	2.707860e-01	3.683343e+00	3.547007e-02	3.776937e-02	1.594904e+00	1.936859e-02	9.082717e-01	2.493607e+00	2.357418e-01	4.015613e-02	1.700936e+00	1.731340e-01	4.026605e+00	4.427920e+00	1.000555e-01	5.286112e-01	1.701960e-01	2.427319e-01	3.139110e+00	1.336324e+00	9.085025e-02	2.105879e+00	1.683873e-01	5.773559e-02	2.327873e+00	1.855507e-01	3.122609e-04	2.688552e+00	3.076425e-01	7.819666e-02	2.594000e+00	6.145233e-01	2.345423e-01	3.218125e+00
20800000	-4.738949e+04	1.498123e+02	5.411115e+00	9.209142e-02	2.496409e-01	3.307589e-02	1.762813e-02	5.464799e-01	6.108371e-02	6.028657e-02	3.351994e-01	2.517568e-02	7.531673e-02	4.633271e-01	4.069452e-02	1.478894e-01	1.665069e-01	8.227704e-02	6.592000e-02	4.219829e-01	1.154237e-01	9.753991e-02	1.410992e-01	9.776003e-02	5.667411e-02	4.921277e-01	1.147990e-01	6.136275e-02	1.200503e-01	1.029107e-01	3.157853e-02	6.244972e-01	5.960049e-02	2.127160e-02	4.047239e-01	3.623301e-01	9.980103e-02	7.212798e-02	3.974534e-02	1.387022e-01	4.961804e-01	2.646486e-02	1.272288e-03	2.740493e-01	6.333084e-02	1.750166e-01	2.968712e-02	7.178124e-02	8.104809e-03	6.894463e-01	2.596385e-02	4.642770e-02	3.203825e-01	6.525717e-02	3.523244e-01	3.206357e-02	1.835446e-01	3.760980e-02	5.148851e-01	1.591564e-01	2.945777e-02	2.484340e-01	1.045691e-02	4.584746e-02	7.872048e-02	1.228452e-01	1.698552e-02	5.578378e-01	1.777636e-01	7.778108e-02	4.058925e-01	6.834346e-02	3.294368e-01	1.333986e-02	1.052063e-01	1.418520e-01	3.279135e-01	1.953702e-01	1.572840e-02	2.514930e-01	6.764284e-02	1.639169e-02	8.107584e-03	6.902239e-02	2.187711e-03	8.945836e-01	9.707022e-03	5.613521e-02	4.091839e-02	1.815252e-02	3.889273e-01	4.823147e-01	1.355184e-02	1.173635e-01	4.741772e-01	1.334873e-01	3.223400e-02	1.995981e-01	4.313985e-02	1.170776e-01	1.359328e-01	3.532712e-01	1.477397e-02	3.010902e-01	7.785430e-02	9.934901e-02	6.964793e-02	7.327502e-02	4.749783e-01	2.141787e-01	6.857104e-02	6.759854e-02	4.420845e-01	1.721097e-01	8.706538e-03	2.824437e-01	2.705694e-02	8.787062e-02	1.366870e-01	3.206005e-01	2.185821e-02	2.691480e-01	1.638358e-01	7.662974e-02	1.637449e-01	1.418725e-01	4.175782e-01	6.401820e-02	1.361565e-01	7.160581e-02	3.950021e-01	1.955306e-01	1.482719e-03	2.403564e-01	9.602240e-02	4.475352e-01	4.453433e-02	1.232318e-01	3.846986e-01	4.186532e-01	5.045116e-02	1.044889e-01	4.264067e-01	2.481140e-01	2.269668e-01	2.690660e-01	2.558532e-01	2.158432e-01	2.610978e-01	3.264078e-01	1.966512e-01	2.048510e-01	2.690290e-01	3.463994e-01	1.797206e-01	4.264516e-01	1.805720e-01	1.628896e-01	2.300868e-01	4.777666e-02	5.115538e-01	2.416782e-01	1.989914e-01	2.860554e-01	1.802169e-01	3.465222e-01	1.872054e-01	4.251957e-01	1.641192e-01	1.322072e-01	2.784779e-01	1.527197e-01	3.031272e-01	2.523298e-01	2.918233e-01	3.102998e-01	1.489322e-01	3.643006e-01	1.764674e-01	2.212041e-01	3.112028e-01	2.028885e-01	2.647047e-01	1.265075e-01	3.409462e-01	1.587593e-01	3.737870e-01	2.405422e-01	4.398514e-01	2.520340e-01	6.757245e-02	2.794356e-01	2.604185e-01	1.678705e-01	2.922753e-01	9.722044e-02	4.327761e-01	2.693641e-01	2.006394e-01	2.370266e-01	2.012038e-01	3.556796e-01	2.060900e-01	3.985858e-01	1.691092e-01	1.644238e-01	2.678812e-01	1.259840e-01	3.075376e-01	2.625798e-01	3.038986e-01	2.968194e-01	2.239750e-01	3.799506e-01	9.925498e-02	3.225235e-01	3.202541e-01	1.489490e-01	2.082734e-01	7.988164e-02	5.610870e-01	2.596721e-01	9.935930e-02	4.501412e-01	3.932268e-01	9.952793e-02	3.138923e-01	1.224132e-01	5.616679e-02	1.903135e+00	1.109324e-01	8.549268e-02	2.396932e+00	4.511924e-02	1.827267e-01	2.540058e+00	1.945923e-02	3.455930e-01	1.371249e+00	2.324118e-01	5.174515e-02	2.961834e+00	1.919815e-01	7.397149e-02	1.522378e+00	1.740919e-01	3.993568e+00	4.321492e+00	9.979190e-02	5.243010e-01	2.599014e-01	2.985922e-01	2.679379e+00	1.583620e+00	1.061442e-01	2.035312e+00	2.703659e-01	1.430366e-01	2.433132e+00	1.189288e-01	1.550289e-02	2.963082e+00	3.747831e-01	4.624035e-02	2.399772e+00	4.885353e-01	3.232830e-01	3.537250e+00
20810000	-4.738773e+04	1.458450e+02	5.541794e+00	4.405064e-02	3.294366e-01	3.748018e-02	6.196428e-02	4.642758e-01	6.279250e-02	6.639309e-02	3.102994e-01	2.325357e-02	5.615101e-02	5.027743e-01	4.112859e-02	9.121831e-02	2.019265e-01	7.117519e-02	8.967222e-02	4.176157e-01	1.283921e-01	6.943527e-02	1.412081e-01	1.320707e-01	4.966953e-02	4.811940e-01	1.264224e-01	9.773274e-02	1.515079e-01	5.671437e-02	2.722984e-03	5.185601e-01	1.727619e-01	4.620105e-02	3.814834e-01	3.639174e-01	6.378436e-02	1.732296e-02	1.272909e-01	7.005796e-02	5.011900e-01	2.188757e-01	3.517305e-03	1.745504e-01	3.180866e-02	3.185515e-01	3.591299e-02	3.386205e-02	8.483425e-03	5.936819e-01	9.508086e-03	1.013405e-01	4.088017e-01	4.607346e-02	3.408648e-01	6.572382e-02	3.719569e-02	6.348556e-02	5.058430e-01	1.796881e-01	3.685535e-02	2.073436e-01	6.784370e-03	1.219748e-02	2.116622e-01	4.418115e-02	2.632706e-02	5.059120e-01	1.997201e-01	5.751846e-02	3.769501e-01	7.620027e-02	4.019523e-01	8.243546e-03	7.913526e-02	1.719384e-01	3.366799e-01	2.205769e-01	2.243823e-02	2.160723e-01	3.229433e-02	4.431420e-03	3.413368e-03	8.591295e-02	2.121278e-03	8.856086e-01	1.851238e-02	2.759490e-01	9.990300e-02	2.623260e-01	2.824647e-01	6.713168e-02	1.222556e-02	1.173067e-01	4.700550e-01	7.227347e-02	3.447887e-02	2.317422e-01	7.414378e-02	1.258379e-01	1.790194e-01	2.676187e-01	1.671687e-02	2.900510e-01	1.207561e-01	7.482480e-02	1.001513e-01	1.635833e-02	5.520085e-01	1.403121e-01	1.163451e-01	8.362128e-02	4.204361e-01	1.899679e-01	6.670039e-03	2.867450e-01	1.255968e-02	2.196249e-01	1.575696e-01	9.076265e-02	4.382575e-02	3.478521e-01	1.403649e-01	1.375775e-01	2.429176e-01	1.243471e-01	3.639434e-01	3.783573e-02	9.337865e-02	4.946632e-02	4.022880e-01	2.641790e-01	6.156575e-04	2.139189e-01	6.953211e-02	4.359986e-01	4.470579e-02	1.135476e-01	4.057480e-01	4.508415e-01	4.227492e-02	1.160574e-01	3.908263e-01	2.197562e-01	2.436081e-01	2.765149e-01	2.601208e-01	2.137146e-01	2.796783e-01	3.239496e-01	1.826576e-01	2.805303e-01	2.269385e-01	3.003287e-01	1.922025e-01	3.884591e-01	1.854593e-01	1.845226e-01	2.415591e-01	5.322473e-02	4.894254e-01	2.811574e-01	1.761924e-01	3.031721e-01	1.472204e-01	3.604859e-01	1.891215e-01	2.972587e-01	2.027127e-01	1.632221e-01	3.368066e-01	1.479717e-01	3.061910e-01	2.619117e-01	2.839256e-01	2.273743e-01	1.734790e-01	4.569517e-01	1.421949e-01	3.068046e-01	3.135902e-01	1.585293e-01	2.210758e-01	1.092481e-01	3.666048e-01	1.714587e-01	3.526884e-01	3.038723e-01	3.424077e-01	2.977727e-01	5.594729e-02	2.898004e-01	3.154750e-01	1.630590e-01	2.316657e-01	1.310562e-01	4.220252e-01	2.234793e-01	2.234393e-01	2.048091e-01	2.142005e-01	4.019818e-01	1.790087e-01	4.557179e-01	1.951601e-01	1.541777e-01	1.949443e-01	1.394987e-01	3.043189e-01	2.843587e-01	2.718236e-01	3.206169e-01	1.892874e-01	3.374853e-01	1.526105e-01	2.427101e-01	3.386480e-01	1.778228e-01	2.408191e-01	5.882113e-02	6.133945e-01	2.368869e-01	9.089744e-02	5.504293e-01	3.781590e-01	1.020530e-01	2.584161e-01	1.005718e-01	2.700169e-02	1.403645e+00	1.204125e-01	1.185347e-01	3.683504e+00	1.279811e-02	2.017762e-01	2.714011e+00	1.840556e-01	3.153694e-01	1.537125e+00	1.072850e-01	4.887880e-02	2.675269e+00	2.277990e-01	4.590896e-02	9.844080e-01	1.586974e-01	3.502518e+00	4.440715e+00	1.130723e-01	4.632545e-01	1.222956e-01	3.675666e-01	2.538749e+00	9.035740e-01	1.541825e-01	2.265751e+00	1.902165e-01	9.338803e-02	2.722685e+00	1.775286e-01	1.145560e-03	3.080545e+00	3.106756e-01	4.516825e-02	2.801260e+00	6.946825e-01	2.302908e-01	4.354716e+00
20820000	-4.737532e+04	1.393354e+02	5.761737e+00	5.100512e-02	3.186819e-01	3.958823e-02	2.931134e-02	4.998430e-01	6.157043e-02	4.916041e-02	3.458445e-01	2.680744e-02	8.164304e-02	4.566978e-01	3.984683e-02	1.185617e-01	1.953348e-01	5.488318e-02	7.633997e-02	4.179303e-01	1.369501e-01	7.580565e-02	1.426412e-01	1.277731e-01	4.586570e-02	4.997134e-01	1.082009e-01	4.759405e-02	1.758199e-01	1.141122e-01	2.439499e-02	5.889559e-01	4.912307e-02	7.542209e-02	3.540345e-01	4.752238e-01	6.787388e-02	1.698955e-02	1.045619e-02	3.730691e-02	3.704974e-01	2.906363e-01	1.307306e-03	2.506210e-01	4.963115e-02	2.013387e-01	4.623559e-02	2.127836e-01	1.990159e-02	4.986430e-01	2.109754e-02	1.140294e-01	3.167370e-01	2.092971e-02	4.781286e-01	4.459041e-02	2.558491e-02	2.809934e-02	4.266325e-01	2.261002e-01	3.911547e-02	2.639953e-01	1.605719e-02	2.163930e-02	1.357817e-01	1.082896e-02	1.741342e-02	5.430541e-01	2.712826e-01	1.362471e-02	4.595620e-01	7.797027e-02	4.322929e-01	3.632404e-03	1.291776e-02	1.681162e-01	4.050228e-01	1.304428e-01	3.404711e-02	2.143568e-01	4.801431e-02	3.134907e-02	1.414067e-03	5.821172e-02	3.221503e-04	8.457560e-01	6.294701e-02	1.089083e-01	2.563574e-01	5.380983e-02	4.120782e-02	9.021224e-02	4.495044e-01	9.817684e-02	3.440775e-01	1.663014e-01	5.605157e-02	2.902107e-01	4.518198e-02	8.143172e-02	1.237277e-01	1.160482e-01	2.932459e-02	5.155117e-01	1.339561e-01	1.311390e-02	7.151707e-02	9.570043e-02	5.199854e-01	2.210007e-01	7.868244e-02	7.870580e-02	4.059195e-01	1.716105e-01	5.654630e-03	3.086753e-01	2.943425e-02	9.428751e-02	8.636597e-02	1.747241e-01	3.641889e-03	4.981076e-01	1.428729e-01	8.280661e-02	2.699911e-01	6.740258e-02	3.114224e-01	8.709947e-02	1.812778e-01	3.024420e-02	3.631999e-01	2.195180e-01	3.210354e-03	2.798893e-01	1.039383e-01	4.338012e-01	5.107604e-02	1.292473e-01	3.858755e-01	4.116922e-01	4.390600e-02	1.143883e-01	4.300134e-01	2.298776e-01	2.442962e-01	2.694458e-01	2.563804e-01	2.110688e-01	2.809380e-01	3.289008e-01	1.790923e-01	2.792059e-01	2.449108e-01	3.006149e-01	1.752684e-01	3.749431e-01	1.849149e-01	1.576567e-01	2.824854e-01	4.607226e-02	4.952683e-01	3.024561e-01	1.562033e-01	2.941327e-01	1.785030e-01	3.466300e-01	1.807343e-01	3.947312e-01	1.674959e-01	1.429046e-01	2.948683e-01	1.835181e-01	2.791239e-01	2.682517e-01	2.691063e-01	2.937574e-01	1.296020e-01	4.071964e-01	1.694442e-01	2.444278e-01	2.788618e-01	1.809923e-01	2.957181e-01	1.124861e-01	3.524415e-01	1.291136e-01	4.059589e-01	2.670904e-01	4.293407e-01	2.330201e-01	7.054873e-02	2.813601e-01	2.897511e-01	1.413162e-01	2.875726e-01	1.288039e-01	4.435953e-01	2.301798e-01	1.974211e-01	2.828433e-01	1.661787e-01	3.961529e-01	1.548251e-01	3.319565e-01	2.394971e-01	1.774058e-01	2.511407e-01	1.282389e-01	3.267594e-01	2.728241e-01	2.721776e-01	3.176889e-01	2.434118e-01	3.120407e-01	1.268587e-01	2.565413e-01	3.442313e-01	1.377801e-01	2.614473e-01	6.530092e-02	6.071965e-01	2.218790e-01	1.056236e-01	4.869314e-01	3.929205e-01	1.307068e-02	2.864035e-01	2.929371e-01	8.333129e-02	1.398988e+00	1.397874e-01	2.170029e-01	2.564558e+00	7.924946e-05	7.808355e-01	3.608405e+00	2.673428e-04	1.097097e-01	1.333377e+00	7.575550e-02	1.111860e-01	3.083623e+00	1.339070e-01	5.926849e-02	1.196677e+00	1.735683e-01	3.894619e+00	4.876648e+00	8.506777e-02	5.041422e-01	1.614539e-01	4.994482e-01	2.573884e+00	1.026032e+00	1.889354e-01	2.033044e+00	1.627543e-01	4.280732e-02	2.094515e+00	1.179074e-01	7.273958e-05	2.726153e+00	2.651791e-01	5.609872e-02	2.332611e+00	5.578001e-01	1.836574e-01	4.109918e+00
20830000	-4.740863e+04	1.416633e+02	5.746715e+00	8.872385e-02	3.366573e-01	4.390131e-02	4.547362e-02	4.143473e-01	7.089659e-02	6.938921e-02	3.140573e-01	1.858954e-02	1.056542e-01	4.593133e-01	3.299652e-02	7.811335e-02	1.671450e-01	5.996376e-02	7.103916e-02	5.059036e-01	1.178351e-01	6.201415e-02	1.587640e-01	1.067016e-01	6.024797e-02	4.871702e-01	1.251021e-01	6.951037e-02	2.165299e-01	6.543399e-02	8.305864e-02	4.622391e-01	1.032280e-01	8.999214e-02	3.917278e-01	2.640169e-01	1.980656e-01	6.315918e-03	4.988162e-02	2.821939e-02	4.046252e-01	3.513646e-01	4.394223e-03	1.776039e-01	3.379277e-02	1.045085e-01	3.799143e-02	1.866559e-02	1.031583e-03	8.294315e-01	8.371404e-03	3.779063e-02	1.734436e-01	1.583965e-02	5.411230e-01	8.854510e-02	1.432581e-01	6.667309e-02	4.024304e-01	1.575040e-01	3.016449e-02	3.181701e-01	2.505799e-02	9.728814e-03	1.255034e-01	1.357838e-01	6.453240e-03	5.243960e-01	1.981347e-01	2.832940e-02	2.746842e-01	1.825493e-02	4.690168e-01	7.137512e-02	1.383395e-01	1.374233e-01	3.370388e-01	1.984730e-01	3.638700e-02	2.653695e-01	2.530832e-02	3.300576e-02	6.804989e-04	1.143741e-01	1.834008e-02	7.696151e-01	6.398445e-02	1.255882e-01	3.285086e-01	6.407913e-02	4.105088e-01	3.561959e-03	6.775337e-02	8.450363e-02	4.843212e-01	1.895864e-01	3.273712e-02	1.761296e-01	3.272213e-02	4.178055e-02	9.647761e-02	2.770456e-01	2.276495e-02	4.310132e-01	1.309181e-01	4.578099e-02	4.721351e-02	1.385941e-01	4.912866e-01	1.757473e-01	1.013775e-01	6.901128e-02	4.096929e-01	1.877009e-01	1.007286e-02	3.061869e-01	1.733507e-02	1.290613e-01	1.019216e-01	3.507804e-01	3.413680e-02	2.456861e-01	1.384138e-01	9.547195e-02	3.655962e-01	1.087896e-01	2.763647e-01	3.643756e-02	1.173401e-01	3.474967e-02	2.215962e-01	1.873637e-01	1.947810e-03	3.850109e-01	1.693317e-01	4.227402e-01	5.980529e-02	1.201893e-01	3.972652e-01	4.341537e-01	3.987868e-02	1.044269e-01	4.215407e-01	2.473159e-01	2.231584e-01	2.901219e-01	2.394037e-01	2.214960e-01	2.791431e-01	3.023848e-01	1.969761e-01	2.368718e-01	2.770108e-01	2.661809e-01	2.199364e-01	3.976517e-01	1.121602e-01	1.462294e-01	3.439588e-01	4.580264e-02	5.361684e-01	2.274342e-01	1.905948e-01	2.786265e-01	2.143079e-01	3.830737e-01	1.239919e-01	4.187669e-01	2.052187e-01	1.584675e-01	2.175469e-01	1.830899e-01	2.409559e-01	2.807702e-01	2.951840e-01	2.799781e-01	1.314229e-01	4.246972e-01	1.639017e-01	2.429072e-01	2.875154e-01	1.862177e-01	2.833597e-01	1.170651e-01	2.956010e-01	2.081588e-01	3.791750e-01	2.676829e-01	3.708916e-01	2.872706e-01	7.415490e-02	2.223864e-01	2.986461e-01	2.325148e-01	2.464528e-01	1.101911e-01	4.480066e-01	2.239529e-01	2.178494e-01	2.555289e-01	2.349698e-01	3.398580e-01	1.696433e-01	3.608888e-01	2.156313e-01	2.090418e-01	2.144380e-01	1.251041e-01	3.364153e-01	2.828148e-01	2.556658e-01	3.449226e-01	1.680079e-01	3.596734e-01	1.273961e-01	2.472661e-01	2.897957e-01	2.106405e-01	2.522977e-01	8.586649e-02	5.319374e-01	2.862656e-01	9.593049e-02	4.716658e-01	3.648871e-01	1.064305e-01	2.994335e-01	1.625563e-01	1.032105e-02	1.534927e+00	9.778134e-02	1.948677e-02	1.875527e+00	4.627098e-02	2.648208e-01	1.763488e+00	2.642999e-02	1.526855e+00	1.231315e+00	1.182318e-01	2.924551e-01	2.942889e+00	1.295048e-01	3.817957e-02	1.116068e+00	1.722395e-01	3.495791e+00	4.814933e+00	9.201726e-02	5.336639e-01	1.845807e-01	1.790185e-01	2.415505e+00	1.647584e+00	8.594903e-02	1.991632e+00	2.811962e-01	7.681237e-02	2.665520e+00	1.486353e-01	8.151783e-03	2.973826e+00	2.691160e-01	7.497479e-02	2.489639e+00	4.566665e-01	2.554898e-01	3.693146e+00
20840000	-4.739643e+04	1.329156e+02	5.944188e+00	7.463555e-02	2.611886e-01	3.300586e-02	7.782100e-03	5.735102e-01	4.987777e-02	5.984668e-02	3.854881e-01	2.692633e-02	6.428678e-02	4.201785e-01	4.327362e-02	8.542460e-02	1.655510e-01	7.844933e-02	8.418189e-02	4.420073e-01	1.443860e-01	8.550297e-02	1.610483e-01	1.239443e-01	5.310405e-02	4.826901e-01	9.371037e-02	6.441713e-02	2.062983e-01	3.854165e-02	2.609892e-02	4.733305e-01	1.913135e-01	3.736750e-02	4.388743e-01	3.609865e-01	1.401917e-01	2.208147e-03	2.037187e-02	4.468916e-02	4.044628e-01	3.529679e-01	5.176044e-03	1.708561e-01	2.184799e-02	1.608761e-01	3.221768e-02	4.733488e-03	7.302036e-03	7.739162e-01	2.095447e-02	2.878092e-02	1.646036e-01	3.062835e-02	5.913875e-01	2.893920e-02	1.556604e-01	4.185004e-02	5.060383e-01	1.422905e-01	3.242644e-02	2.637180e-01	1.367680e-02	1.160253e-02	1.006307e-01	9.121154e-02	1.490122e-02	5.460394e-01	2.356146e-01	4.090831e-02	4.621298e-01	3.945611e-02	4.226975e-01	1.322013e-03	3.348622e-02	1.090640e-01	3.681403e-01	1.834481e-01	2.038851e-02	2.548991e-01	6.405996e-02	1.087923e-01	1.048424e-02	5.073017e-02	1.955226e-02	6.746954e-01	1.357456e-01	1.630289e-01	1.975009e-01	9.513249e-03	2.778610e-01	3.155982e-01	3.649781e-02	8.766535e-02	4.080189e-01	1.574868e-01	3.116373e-02	2.664944e-01	4.917087e-02	5.199497e-02	1.757240e-01	3.846680e-01	8.879653e-03	2.781538e-01	1.005796e-01	2.266175e-02	4.607009e-02	1.050640e-01	6.767022e-01	1.144178e-01	3.508420e-02	1.215906e-01	4.413009e-01	1.397557e-01	9.086565e-03	2.685258e-01	1.974046e-02	1.270444e-01	1.263038e-01	2.899400e-01	2.058895e-02	3.704399e-01	6.568304e-02	1.034751e-01	1.734770e-01	1.471570e-01	3.710925e-01	9.723170e-02	1.075667e-01	7.036026e-02	3.465003e-01	9.480729e-02	3.088991e-04	3.605896e-01	1.274336e-01	4.492403e-01	4.100474e-02	1.297806e-01	3.799744e-01	4.285323e-01	4.869667e-02	1.133222e-01	4.094488e-01	2.473794e-01	2.458333e-01	2.620339e-01	2.447534e-01	2.006236e-01	2.774017e-01	3.284152e-01	1.935594e-01	2.333248e-01	2.126404e-01	3.491306e-01	2.049042e-01	3.758692e-01	1.993648e-01	1.668577e-01	2.579084e-01	2.931850e-02	5.333472e-01	2.616332e-01	1.757010e-01	2.375035e-01	1.738532e-01	4.304812e-01	1.581621e-01	3.932118e-01	2.353127e-01	2.098378e-01	1.616377e-01	2.121288e-01	2.906257e-01	2.332951e-01	2.639504e-01	3.152822e-01	1.256435e-01	4.310340e-01	1.280403e-01	2.857081e-01	3.192381e-01	1.643699e-01	2.306840e-01	1.154749e-01	3.713208e-01	1.726529e-01	3.405514e-01	1.971164e-01	2.667073e-01	4.106766e-01	1.254998e-01	2.981975e-01	2.314732e-01	2.678974e-01	2.024319e-01	1.209485e-01	3.890516e-01	2.784833e-01	2.115166e-01	2.187051e-01	1.963808e-01	3.586352e-01	2.262789e-01	3.890434e-01	2.103540e-01	2.011438e-01	1.994588e-01	1.184486e-01	2.932649e-01	2.640512e-01	3.242353e-01	3.259938e-01	1.736492e-01	3.646010e-01	1.357561e-01	2.953480e-01	2.970260e-01	1.732560e-01	2.343700e-01	7.617198e-02	5.535657e-01	2.810098e-01	8.925249e-02	4.601708e-01	3.514861e-01	1.167379e-02	2.734601e-01	1.853055e-01	4.214164e-03	1.829038e+00	1.194073e-01	1.200839e-01	2.667105e+00	1.568581e-01	2.895659e-01	2.777690e+00	3.453995e-01	3.062791e+00	1.223757e+00	2.491428e-02	1.705029e-01	2.834660e+00	1.388066e-01	7.565263e-02	9.094908e-01	1.566706e-01	4.023291e+00	4.778275e+00	8.903780e-02	4.771473e-01	1.793187e-01	3.692390e-01	2.329830e+00	1.319916e+00	2.710314e-01	2.033138e+00	2.485831e-01	5.013081e-02	2.140781e+00	1.144854e-01	3.872729e-03	3.311150e+00	3.668829e-01	1.043058e-01	2.503529e+00	4.663343e-01	3.103087e-01	3.734775e+00
20850000	-4.739075e+04	1.404816e+02	5.751007e+00	8.154680e-02	3.646054e-01	4.002322e-02	2.736210e-02	4.341871e-01	5.227536e-02	5.722471e-02	3.333602e-01	2.452835e-02	9.608622e-02	4.453618e-01	4.343871e-02	1.099339e-01	1.909592e-01	7.459065e-02	8.766959e-02	4.252737e-01	1.115730e-01	7.290731e-02	1.240929e-01	1.122711e-01	4.803502e-02	5.328396e-01	1.098541e-01	4.347017e-02	1.468755e-01	8.874071e-02	5.438843e-02	6.250554e-01	4.146981e-02	6.633799e-02	4.106668e-01	3.505547e-01	1.440645e-01	1.769312e-02	1.068297e-02	9.519101e-02	4.779566e-01	2.253828e-01	5.394115e-05	1.610061e-01	4.040954e-02	1.420424e-01	2.794407e-02	8.810082e-02	5.511613e-03	6.837515e-01	5.264962e-02	1.342724e-01	2.672835e-01	2.976467e-02	4.534054e-01	9.605885e-02	1.921514e-02	3.165294e-02	5.304015e-01	1.753589e-01	5.029302e-02	2.101301e-01	2.163528e-03	1.597459e-02	1.987331e-01	3.462405e-02	6.330540e-03	4.919259e-01	2.524118e-01	2.021605e-01	2.830696e-01	7.839662e-02	2.753299e-01	5.497105e-02	1.060724e-01	1.959837e-01	3.811722e-01	1.314234e-01	1.149756e-02	2.251430e-01	5.478019e-02	5.761389e-02	5.781755e-03	1.283552e-01	2.322416e-03	6.797076e-01	1.262191e-01	1.466675e-01	4.020212e-01	1.103481e-01	9.073071e-02	1.489711e-01	1.012613e-01	7.832346e-02	3.921326e-01	1.379697e-01	2.657359e-02	3.015710e-01	6.342963e-02	1.149430e-01	2.577034e-01	1.113443e-01	3.897775e-02	3.124439e-01	1.645876e-01	8.248701e-02	4.140146e-02	5.931691e-02	5.670142e-01	2.219698e-01	2.781061e-02	5.053932e-02	3.936922e-01	1.948430e-01	5.353607e-03	3.262497e-01	2.932221e-02	2.231734e-01	2.145377e-01	2.202119e-01	7.225379e-02	1.687541e-01	1.010692e-01	9.802498e-02	4.023070e-01	1.202857e-01	2.470902e-01	8.499823e-02	4.729390e-02	7.501734e-02	3.405960e-01	2.073104e-01	3.177186e-03	2.825798e-01	9.131927e-02	4.328895e-01	5.381445e-02	1.126859e-01	4.006102e-01	4.316531e-01	5.174825e-02	1.118398e-01	4.047588e-01	2.304961e-01	2.410959e-01	2.839071e-01	2.445010e-01	2.168245e-01	2.716067e-01	3.339487e-01	1.776202e-01	2.397915e-01	2.199956e-01	3.462461e-01	1.939668e-01	3.606545e-01	2.160628e-01	1.355579e-01	2.877248e-01	4.079174e-02	4.969700e-01	2.836430e-01	1.785953e-01	3.557049e-01	1.585989e-01	3.716492e-01	1.140470e-01	3.059200e-01	2.060381e-01	1.836462e-01	3.043956e-01	1.496915e-01	3.144519e-01	2.374841e-01	2.983726e-01	2.811274e-01	1.717427e-01	3.886077e-01	1.585222e-01	2.244859e-01	3.070109e-01	2.057239e-01	2.627792e-01	1.191576e-01	3.333617e-01	1.715924e-01	3.758883e-01	2.827732e-01	2.935145e-01	3.374269e-01	8.628540e-02	2.723093e-01	2.866863e-01	1.090791e-01	3.319252e-01	1.154931e-01	4.115397e-01	2.970430e-01	1.759242e-01	2.424226e-01	2.069727e-01	2.994387e-01	2.511660e-01	4.065972e-01	1.581017e-01	1.921733e-01	2.431278e-01	1.329860e-01	3.633478e-01	2.611045e-01	2.425616e-01	2.920713e-01	1.794762e-01	3.229584e-01	2.054941e-01	2.913305e-01	2.344398e-01	2.539239e-01	2.203059e-01	7.892665e-02	5.620748e-01	2.529641e-01	1.060345e-01	4.325237e-01	3.890819e-01	1.053493e-01	2.807042e-01	8.941514e-02	1.744691e-03	1.578635e+00	1.136333e-01	2.652036e-01	2.165507e+00	1.624854e-01	1.024080e-01	2.781946e+00	1.513987e-01	1.108684e+00	1.548186e+00	3.525774e-02	1.278417e-01	2.512910e+00	1.872224e-01	5.009682e-02	1.317036e+00	1.629666e-01	3.811446e+00	5.002511e+00	9.939574e-02	4.792357e-01	1.686289e-01	2.147968e-01	2.452677e+00	1.221060e+00	1.174659e-01	2.089646e+00	2.463287e-01	7.409068e-02	2.185388e+00	9.791050e-02	7.256523e-03	3.298371e+00	3.172255e-01	5.430732e-02	2.542580e+00	4.703828e-01	2.841537e-01	3.698285e+00
20860000	-4.742122e+04	1.453612e+02	5.577029e+00	4.405795e-02	2.806642e-01	3.086857e-02	6.311544e-02	5.071490e-01	7.414480e-02	5.111662e-02	3.741511e-01	2.408781e-02	5.745128e-02	4.478658e-01	4.532733e-02	8.384192e-02	2.248534e-01	1.110619e-01	4.982442e-02	4.011954e-01	1.292230e-01	8.289211e-02	1.624280e-01	1.078789e-01	4.927214e-02	4.601998e-01	1.373290e-01	1.369691e-01	2.333906e-01	9.271580e-02	5.920426e-02	3.963746e-01	8.134556e-02	9.028782e-02	5.115273e-01	1.247731e-01	2.007159e-01	7.214198e-02	5.538717e-04	6.963639e-02	4.472325e-01	2.043979e-01	8.465258e-04	2.236097e-01	5.427700e-02	2.132546e-01	2.997997e-02	1.382340e-02	1.979554e-03	7.246576e-01	1.630483e-02	7.517680e-02	1.980853e-01	1.471713e-03	6.303371e-01	6.420855e-02	3.072053e-02	3.151503e-02	4.457266e-01	2.220298e-01	3.609954e-02	2.636049e-01	1.024136e-03	4.127420e-02	1.322015e-01	9.449690e-02	5.870938e-03	5.369786e-01	1.891779e-01	2.229294e-02	4.005273e-01	7.056391e-02	3.930008e-01	2.017894e-02	9.343617e-02	1.332015e-01	3.886030e-01	1.438031e-01	1.803608e-02	2.560808e-01	6.027551e-02	1.459398e-01	1.421555e-02	1.502446e-01	4.077647e-03	5.958726e-01	8.964972e-02	1.543807e-01	3.188063e-01	1.307482e-01	1.663747e-01	1.862280e-01	4.346219e-02	1.215578e-01	3.732380e-01	1.692702e-01	2.154744e-02	2.548812e-01	5.950540e-02	1.705363e-01	1.244282e-01	2.741871e-01	3.596984e-02	3.039571e-01	9.092144e-02	4.753301e-02	3.983479e-02	7.415473e-02	4.962385e-01	3.238245e-01	1.841445e-02	7.373353e-02	3.438908e-01	1.124688e-01	2.608193e-02	4.168622e-01	2.696284e-02	1.142465e-01	1.493037e-01	2.560528e-01	2.014797e-02	4.088427e-01	5.140619e-02	9.865950e-02	2.373815e-01	1.575030e-01	3.558010e-01	8.063830e-02	7.001666e-02	5.687863e-02	2.978048e-01	6.207292e-02	6.315965e-03	4.232919e-01	1.536358e-01	4.540628e-01	4.416855e-02	1.170686e-01	3.847001e-01	4.336007e-01	5.042145e-02	1.145093e-01	4.014686e-01	2.317763e-01	2.384925e-01	2.813400e-01	2.483912e-01	2.095351e-01	2.841185e-01	3.153444e-01	1.910020e-01	2.619005e-01	2.459615e-01	2.580462e-01	2.340918e-01	3.384446e-01	1.780221e-01	1.698863e-01	3.136469e-01	5.089903e-02	5.351175e-01	2.554126e-01	1.585709e-01	2.711400e-01	1.582190e-01	3.312428e-01	2.393981e-01	3.634438e-01	1.868342e-01	1.725428e-01	2.771792e-01	1.800716e-01	3.322188e-01	2.529470e-01	2.347625e-01	2.857767e-01	1.398962e-01	4.501272e-01	1.241998e-01	2.268416e-01	3.834171e-01	1.531510e-01	2.365904e-01	1.230574e-01	3.548004e-01	1.904947e-01	3.316474e-01	2.131276e-01	2.691958e-01	2.450732e-01	2.726034e-01	2.695816e-01	2.669499e-01	2.161852e-01	2.472833e-01	1.195050e-01	3.874425e-01	3.245508e-01	1.685017e-01	2.397776e-01	2.185517e-01	3.618080e-01	1.798627e-01	3.626100e-01	1.614168e-01	2.284331e-01	2.475402e-01	1.539271e-01	2.820045e-01	2.872660e-01	2.768023e-01	3.005499e-01	1.779146e-01	3.429433e-01	1.785922e-01	2.398926e-01	3.396463e-01	1.396617e-01	2.807994e-01	8.653550e-02	4.963028e-01	3.128949e-01	1.042668e-01	5.279566e-01	4.136996e-01	6.846628e-02	2.730893e-01	2.433708e-02	4.178773e-02	1.261523e+00	1.225933e-01	1.326515e-01	1.949985e+00	1.065903e-01	4.111797e-02	3.353025e+00	2.915015e-01	9.333833e-01	1.819066e+00	1.488156e-01	2.313487e-02	2.224754e+00	2.306038e-01	1.022055e-01	1.224028e+00	1.607315e-01	3.257358e+00	5.053332e+00	1.021300e-01	5.508595e-01	1.378082e-01	2.402956e-01	2.635910e+00	1.247980e+00	1.576474e-01	2.406270e+00	3.364084e-01	5.735062e-02	2.408709e+00	1.083474e-01	1.470509e-03	2.875215e+00	4.364660e-01	7.388920e-02	2.229514e+00	6.525848e-01	2.659690e-01	3.187765e+00
20870000	-4.740860e+04	1.493442e+02	5.446350e+00	3.565673e-02	3.715437e-01	4.162826e-02	4.879428e-02	4.174957e-01	8.488128e-02	3.333131e-02	3.948522e-01	3.066618e-02	6.063660e-02	4.387915e-01	4.172219e-02	1.336898e-01	2.414828e-01	4.430949e-02	9.259076e-02	3.267185e-01	1.612088e-01	9.160406e-02	1.662466e-01	9.988969e-02	4.076893e-02	4.835793e-01	1.179114e-01	2.339017e-02	1.265082e-01	9.743711e-02	2.309440e-02	6.266034e-01	1.029667e-01	1.667564e-02	4.419760e-01	3.086846e-01	6.516863e-02	2.662641e-02	1.408687e-01	8.200184e-02	5.532977e-01	1.770883e-01	9.558040e-04	1.637246e-01	2.293178e-02	1.800958e-01	5.516297e-02	3.324787e-02	2.625327e-04	6.872919e-01	4.393901e-02	9.288676e-02	3.968254e-01	1.556794e-02	4.743146e-01	5.240150e-03	1.516519e-02	5.278709e-02	5.261006e-01	1.538007e-01	2.390503e-02	2.318825e-01	1.152410e-02	2.184943e-02	9.506031e-02	8.847255e-02	2.540155e-02	5.036344e-01	2.655818e-01	3.333702e-02	3.998483e-01	1.651548e-01	3.078705e-01	6.280808e-03	8.750855e-02	1.799174e-01	3.717090e-01	1.771449e-01	2.574733e-02	2.100576e-01	3.542368e-02	6.145715e-02	5.489055e-03	3.351011e-03	1.211061e-02	8.481828e-01	6.940938e-02	1.221801e-01	5.633813e-02	2.736345e-02	6.380087e-01	9.335997e-03	1.467736e-01	9.428351e-02	3.992703e-01	1.674559e-01	3.658101e-02	2.370978e-01	6.531148e-02	1.135800e-01	1.315688e-01	1.925359e-01	2.706206e-02	2.791937e-01	2.560596e-01	1.615838e-01	1.034721e-01	2.140273e-02	3.107421e-01	2.870145e-01	1.157847e-01	6.234103e-02	3.940848e-01	1.424560e-01	1.188638e-02	3.702234e-01	1.900838e-02	8.835400e-02	1.258230e-01	1.652918e-01	2.538192e-02	4.987352e-01	9.641415e-02	7.086612e-02	2.989994e-01	6.627050e-02	4.210852e-01	6.167161e-02	8.110715e-02	6.506121e-02	3.996003e-01	6.498076e-02	7.900330e-04	3.335566e-01	1.360111e-01	4.455986e-01	5.715896e-02	1.182845e-01	3.789579e-01	4.428548e-01	5.197341e-02	1.260472e-01	3.791246e-01	2.390886e-01	2.565865e-01	2.558492e-01	2.484757e-01	2.098460e-01	2.808313e-01	3.188989e-01	1.904237e-01	2.199774e-01	2.951575e-01	3.544812e-01	1.303839e-01	3.918843e-01	1.526097e-01	1.750964e-01	2.804095e-01	3.099826e-02	5.323585e-01	2.773017e-01	1.593415e-01	3.188076e-01	1.504565e-01	3.686581e-01	1.620778e-01	4.059163e-01	1.540640e-01	1.874615e-01	2.525581e-01	1.492407e-01	3.254488e-01	2.426904e-01	2.826202e-01	3.372976e-01	1.519813e-01	3.826699e-01	1.280511e-01	2.556908e-01	2.660186e-01	1.330117e-01	3.452789e-01	1.041668e-01	2.807416e-01	1.756620e-01	4.394296e-01	1.875204e-01	3.827276e-01	2.894485e-01	1.403034e-01	2.206423e-01	3.021857e-01	1.835815e-01	2.935905e-01	1.191634e-01	4.027462e-01	2.674475e-01	2.106429e-01	2.462265e-01	1.584338e-01	3.586178e-01	2.367219e-01	3.185485e-01	2.598026e-01	1.979768e-01	2.236721e-01	1.724247e-01	2.752783e-01	3.019293e-01	2.503677e-01	3.002990e-01	2.287055e-01	3.359410e-01	1.350544e-01	2.942977e-01	2.544474e-01	1.900226e-01	2.612324e-01	7.002512e-02	5.853051e-01	2.367836e-01	1.078862e-01	4.866144e-01	4.047655e-01	5.489385e-02	2.815918e-01	1.580071e-01	6.649685e-02	1.397271e+00	1.750906e-01	4.124070e-02	2.196395e+00	6.326808e-02	7.949501e-02	3.061024e+00	1.461617e-01	1.038204e+00	1.115890e+00	1.664344e-02	1.468648e-01	2.704446e+00	1.768081e-01	1.537844e-02	1.121778e+00	1.472387e-01	3.967132e+00	4.655433e+00	9.929534e-02	5.058032e-01	2.008956e-01	3.300306e-01	2.247516e+00	8.430376e-01	1.277856e-01	2.247992e+00	2.158025e-01	3.935999e-02	2.051399e+00	1.534411e-01	1.452852e-03	3.296515e+00	4.094147e-01	5.877868e-02	2.547756e+00	5.461594e-01	1.838749e-01	4.150816e+00
20880000	-4.738265e+04	1.436202e+02	5.573571e+00	5.987359e-02	3.014351e-01	3.306022e-02	7.581159e-02	4.905814e-01	3.923815e-02	6.159593e-02	3.939950e-01	2.318974e-02	4.463058e-02	4.191018e-01	5.748694e-02	1.043195e-01	1.982449e-01	6.095888e-02	6.721985e-02	4.279255e-01	1.413314e-01	5.891415e-02	1.517319e-01	1.208717e-01	4.871148e-02	4.942406e-01	1.255301e-01	8.519299e-02	1.623375e-01	9.331935e-02	5.382744e-02	4.820002e-01	1.233225e-01	7.880006e-03	5.030329e-01	1.434509e-01	1.329758e-01	7.065191e-02	1.420085e-01	6.747465e-02	4.229306e-01	2.042014e-01	4.335868e-03	2.546191e-01	4.643836e-02	2.059143e-01	5.023498e-02	5.677935e-02	5.709900e-03	6.169738e-01	6.438772e-02	6.671378e-02	4.537368e-01	2.542775e-02	3.897566e-01	6.328250e-03	5.803688e-02	5.299954e-02	4.030882e-01	1.897660e-01	3.263000e-02	3.117395e-01	9.776843e-03	3.283086e-02	1.548076e-01	5.532038e-02	2.229556e-02	5.848926e-01	1.498530e-01	9.774728e-03	5.035821e-01	6.083387e-03	4.491795e-01	8.645257e-03	2.273508e-02	1.801188e-01	3.725162e-01	1.803186e-01	1.017047e-02	2.136376e-01	4.323843e-02	2.577336e-02	5.334371e-03	8.892149e-03	3.042933e-03	9.315929e-01	2.536433e-02	5.540585e-02	2.533845e-01	1.975865e-01	2.264210e-01	8.577379e-02	1.814284e-01	8.383508e-02	4.166363e-01	1.640444e-01	3.595073e-02	2.412308e-01	5.830269e-02	8.948117e-02	2.134246e-01	1.364450e-01	1.565819e-02	4.227968e-01	1.221942e-01	4.053114e-02	1.869411e-01	2.135758e-02	3.427706e-01	3.068933e-01	1.015064e-01	7.280422e-02	4.266087e-01	1.575778e-01	1.472355e-02	3.076730e-01	2.061272e-02	1.191646e-01	1.154932e-01	2.228105e-01	3.042905e-02	4.146814e-01	9.742127e-02	1.496137e-01	1.439606e-01	1.358622e-01	2.621082e-01	1.221464e-01	1.863090e-01	4.719480e-02	3.510085e-01	1.463606e-01	1.640559e-03	2.964703e-01	1.573252e-01	4.070235e-01	5.161830e-02	1.153741e-01	4.259841e-01	4.138466e-01	4.950067e-02	1.039582e-01	4.326945e-01	2.257795e-01	2.673933e-01	2.649627e-01	2.418645e-01	2.262576e-01	2.839914e-01	3.046532e-01	1.850978e-01	2.178295e-01	2.739504e-01	3.234614e-01	1.847588e-01	3.869621e-01	2.444444e-01	1.009476e-01	2.676458e-01	4.353721e-02	5.399899e-01	2.554938e-01	1.609791e-01	2.920485e-01	1.687820e-01	3.770296e-01	1.621399e-01	3.684293e-01	1.761600e-01	1.553108e-01	3.000998e-01	1.599895e-01	3.186611e-01	2.426376e-01	2.787118e-01	2.751390e-01	1.298879e-01	4.647678e-01	1.302054e-01	2.541308e-01	2.604561e-01	2.340641e-01	2.513490e-01	1.012759e-01	2.861776e-01	1.877595e-01	4.247870e-01	2.151306e-01	4.265530e-01	3.109433e-01	4.737306e-02	2.984101e-01	2.928646e-01	1.075933e-01	3.011320e-01	1.099142e-01	4.290819e-01	2.588429e-01	2.021610e-01	2.457961e-01	1.835268e-01	3.892291e-01	1.814480e-01	4.675839e-01	1.662912e-01	1.456416e-01	2.204833e-01	1.455214e-01	3.143256e-01	2.835430e-01	2.566100e-01	2.918914e-01	2.326108e-01	3.466656e-01	1.288321e-01	2.591409e-01	3.271955e-01	1.475636e-01	2.661000e-01	7.575614e-02	5.622489e-01	2.665741e-01	9.542086e-02	5.034555e-01	4.088156e-01	7.224922e-02	2.783669e-01	1.414649e-01	5.107597e-03	2.722675e+00	1.660811e-01	7.115474e-02	2.097291e+00	1.273163e-01	1.109349e-01	2.173364e+00	5.723449e-02	1.666421e+00	1.686725e+00	1.097474e-01	2.924266e-01	2.655549e+00	2.135567e-01	1.822683e-02	1.571760e+00	1.795295e-01	4.180854e+00	4.529972e+00	1.138254e-01	5.044966e-01	1.522654e-01	2.572477e-01	2.358351e+00	1.209995e+00	1.049057e-01	2.022709e+00	3.401492e-01	6.330467e-02	2.061437e+00	1.176724e-01	3.093895e-03	2.576120e+00	3.725336e-01	1.116305e-01	2.607601e+00	5.356518e-01	2.607739e-01	3.996802e+00
20890000	-4.735727e+04	1.462623e+02	5.516378e+00	7.035368e-02	3.334916e-01	3.727181e-02	2.960588e-02	4.786508e-01	5.062620e-02	5.718814e-02	3.657175e-01	2.124740e-02	5.358262e-02	4.657212e-01	3.654317e-02	1.074302e-01	2.322630e-01	5.976521e-02	9.864812e-02	4.058450e-01	9.604843e-02	7.299684e-02	1.473894e-01	1.208435e-01	3.869571e-02	5.057036e-01	1.143710e-01	6.115938e-02	1.186382e-01	9.940760e-02	2.459842e-02	6.108713e-01	8.532507e-02	2.596195e-02	5.518449e-01	2.547910e-01	1.032556e-01	6.346226e-02	6.843340e-04	6.502022e-02	3.746196e-01	2.737969e-01	4.497373e-04	2.519207e-01	3.419281e-02	1.713540e-01	3.592362e-02	1.288110e-01	1.482336e-02	6.175927e-01	3.149532e-02	1.076650e-01	2.742717e-01	9.390855e-02	3.811781e-01	7.229191e-02	7.068473e-02	6.326686e-02	4.772719e-01	1.796397e-01	2.899807e-02	2.399813e-01	1.084214e-02	8.104762e-03	1.487262e-01	4.862715e-02	3.602195e-03	5.378222e-01	2.531175e-01	4.305001e-02	4.066160e-01	7.586826e-02	4.275620e-01	8.554935e-04	4.604820e-02	1.720610e-01	4.440020e-01	1.411879e-01	8.928738e-03	1.792031e-01	5.461724e-02	5.965600e-02	3.947864e-04	3.056929e-02	2.448121e-03	8.787216e-01	2.821023e-02	9.960996e-02	3.419610e-02	2.071527e-01	5.498334e-01	8.682240e-02	2.238553e-02	9.463310e-02	4.374564e-01	9.773392e-02	4.873800e-02	2.668363e-01	5.460228e-02	6.056169e-02	1.231453e-01	2.595845e-01	1.449976e-02	3.423668e-01	1.998420e-01	4.893088e-02	5.271281e-02	4.337436e-02	6.624099e-01	1.634555e-01	2.911654e-02	7.041613e-02	4.734313e-01	1.584378e-01	1.776567e-02	2.652700e-01	1.467906e-02	9.516091e-02	2.347898e-01	1.548091e-01	5.606487e-02	3.705967e-01	8.857863e-02	9.426587e-02	1.419071e-01	1.363773e-01	4.345277e-01	9.845608e-02	9.446602e-02	4.512748e-02	3.066137e-01	2.344808e-01	1.209471e-03	2.876614e-01	1.249071e-01	4.135724e-01	4.534591e-02	1.251800e-01	4.159017e-01	4.228665e-01	4.301098e-02	1.074989e-01	4.266236e-01	2.442366e-01	2.400169e-01	2.622672e-01	2.534792e-01	2.077160e-01	2.697038e-01	3.306974e-01	1.918828e-01	2.316045e-01	2.127702e-01	3.163129e-01	2.393124e-01	3.553746e-01	2.375138e-01	1.656379e-01	2.414737e-01	4.752040e-02	5.229317e-01	2.678187e-01	1.617292e-01	2.506214e-01	1.626597e-01	4.353724e-01	1.513465e-01	4.049318e-01	2.218881e-01	1.673257e-01	2.058543e-01	1.432718e-01	3.222483e-01	2.254567e-01	3.090232e-01	2.779398e-01	1.408014e-01	4.074463e-01	1.738125e-01	2.776754e-01	2.700595e-01	1.664679e-01	2.857973e-01	9.730707e-02	3.710819e-01	1.350412e-01	3.965697e-01	1.850055e-01	4.717921e-01	2.612905e-01	8.191199e-02	2.887619e-01	2.892842e-01	1.792232e-01	2.427307e-01	1.196047e-01	4.220312e-01	2.320538e-01	2.263104e-01	2.589808e-01	2.333829e-01	3.733762e-01	1.342601e-01	3.919360e-01	1.835380e-01	1.905639e-01	2.339621e-01	1.295713e-01	2.885721e-01	2.745372e-01	3.073194e-01	2.860249e-01	1.808511e-01	3.576131e-01	1.755110e-01	2.841204e-01	3.029493e-01	1.879420e-01	2.249883e-01	7.737093e-02	5.508199e-01	2.934534e-01	7.835577e-02	4.875676e-01	3.673423e-01	7.349895e-02	2.743430e-01	8.401315e-02	2.413749e-02	1.807351e+00	1.651268e-01	9.274817e-02	3.103878e+00	1.211487e-01	4.521167e-01	2.209837e+00	2.144352e-01	1.751132e-01	1.541189e+00	5.271578e-03	7.445836e-01	2.531269e+00	1.935221e-01	2.502451e-02	1.387849e+00	1.687360e-01	3.870762e+00	4.816902e+00	9.135891e-02	4.906049e-01	1.873859e-01	2.866195e-01	2.501229e+00	1.188268e+00	1.433232e-01	1.947633e+00	2.348286e-01	4.349917e-02	2.563327e+00	2.305939e-01	4.213181e-03	2.963983e+00	3.042338e-01	6.524057e-02	2.441994e+00	4.829654e-01	2.560933e-01	3.759140e+00
20900000	-4.737094e+04	1.503291e+02	5.377740e+00	1.121276e-01	2.611563e-01	2.662789e-02	4.978995e-02	4.989366e-01	5.136171e-02	5.875348e-02	3.330399e-01	2.539410e-02	7.244224e-02	4.678964e-01	4.247383e-02	1.207554e-01	1.716335e-01	5.646888e-02	7.564130e-02	4.454746e-01	1.300263e-01	8.653034e-02	1.488420e-01	1.137236e-01	5.292391e-02	4.872654e-01	1.107147e-01	8.374155e-02	2.189693e-01	1.173433e-01	9.248277e-02	3.869324e-01	1.005307e-01	1.773845e-02	4.142755e-01	3.966319e-01	4.280215e-02	9.272743e-02	3.582464e-02	3.786565e-02	4.122345e-01	2.632309e-01	3.208678e-03	2.413481e-01	4.211219e-02	1.697825e-01	2.606763e-02	5.686053e-02	8.310839e-03	7.181063e-01	2.087216e-02	3.561499e-02	1.832806e-01	4.499943e-02	5.630865e-01	1.183960e-01	5.462249e-02	6.852120e-02	4.689864e-01	1.949988e-01	3.350457e-02	2.268404e-01	7.148574e-03	4.431084e-02	5.097578e-02	5.962034e-02	2.794719e-03	5.970453e-01	2.452530e-01	8.891818e-03	3.009213e-01	1.031876e-01	3.142754e-01	2.557494e-02	2.471490e-01	1.330270e-01	3.378761e-01	2.184319e-01	1.666688e-02	2.542067e-01	3.979147e-02	5.574361e-02	4.284240e-04	3.893200e-02	2.588239e-04	8.883296e-01	1.630750e-02	2.343303e-01	7.878097e-02	2.725921e-02	4.563631e-01	1.334657e-01	6.980073e-02	9.529703e-02	5.429142e-01	1.109526e-01	3.299808e-02	1.624585e-01	5.537965e-02	5.176120e-02	1.205264e-01	2.860712e-01	1.303865e-02	3.680758e-01	1.605267e-01	5.592835e-02	8.209199e-02	4.581809e-02	5.069174e-01	1.917108e-01	1.175333e-01	4.756127e-02	3.996770e-01	2.143844e-01	1.244663e-02	3.032636e-01	2.266706e-02	9.020664e-02	1.944439e-01	2.301507e-01	3.336829e-02	2.100374e-01	2.417932e-01	1.359663e-01	2.738363e-01	1.047676e-01	2.571300e-01	1.224454e-01	1.058544e-01	4.890775e-02	3.017813e-01	1.065334e-01	2.162425e-04	4.046872e-01	1.378741e-01	4.318947e-01	4.312634e-02	1.248840e-01	4.000950e-01	4.242668e-01	5.012569e-02	1.120893e-01	4.135182e-01	2.394424e-01	2.503294e-01	2.664268e-01	2.438014e-01	2.174085e-01	2.687072e-01	3.263250e-01	1.875593e-01	2.787470e-01	2.641062e-01	2.912708e-01	1.658760e-01	4.112207e-01	1.778142e-01	1.810021e-01	2.299629e-01	4.875223e-02	5.271557e-01	2.472496e-01	1.768425e-01	3.456746e-01	1.349485e-01	3.742485e-01	1.451284e-01	4.147660e-01	1.516007e-01	1.504738e-01	2.831596e-01	1.197330e-01	3.175538e-01	2.471984e-01	3.155149e-01	2.492919e-01	1.502811e-01	4.747541e-01	1.256729e-01	2.584983e-01	3.043366e-01	1.625396e-01	2.746254e-01	1.353463e-01	3.229075e-01	2.016859e-01	3.400602e-01	1.899013e-01	4.257744e-01	2.989565e-01	8.536779e-02	2.367535e-01	2.846715e-01	2.319198e-01	2.466553e-01	9.243336e-02	4.688801e-01	2.249917e-01	2.136949e-01	2.377364e-01	1.798684e-01	4.442428e-01	1.381524e-01	3.827029e-01	2.188956e-01	1.588016e-01	2.396000e-01	1.282397e-01	3.323196e-01	2.815924e-01	2.578483e-01	2.795955e-01	2.490506e-01	3.300149e-01	1.413390e-01	2.356942e-01	3.091805e-01	1.917611e-01	2.633642e-01	1.034235e-01	5.427776e-01	2.672564e-01	8.654246e-02	4.921832e-01	3.949835e-01	4.857015e-02	3.342066e-01	1.371594e-01	7.493484e-02	1.881309e+00	1.178588e-01	2.951553e-02	2.409053e+00	7.341064e-02	6.732748e-02	2.508726e+00	3.444662e-01	1.023220e-01	1.631244e+00	7.059815e-03	9.011550e-02	3.791117e+00	1.576662e-01	1.146698e-02	1.192650e+00	1.920826e-01	3.706930e+00	4.766426e+00	9.056897e-02	5.085432e-01	1.714091e-01	4.798654e-01	2.621600e+00	1.190977e+00	9.336663e-02	1.998750e+00	1.901077e-01	6.366934e-02	2.376724e+00	4.895175e-01	3.460722e-03	2.698118e+00	3.242643e-01	9.738717e-02	2.409718e+00	3.819216e-01	2.491830e-01	3.898438e+00
20910000	-4.738345e+04	1.520855e+02	5.444523e+00	6.112891e-02	2.864195e-01	3.813112e-02	7.387929e-02	4.868846e-01	5.355650e-02	5.557160e-02	3.113797e-01	2.462632e-02	6.282352e-02	4.933726e-01	5.222628e-02	8.215189e-02	1.729537e-01	3.940914e-02	8.981408e-02	4.768971e-01	1.387741e-01	9.536427e-02	1.382881e-01	1.049180e-01	4.771158e-02	4.980502e-01	1.156678e-01	3.982800e-02	2.082986e-01	1.946631e-01	5.372455e-02	3.656797e-01	1.378061e-01	1.214252e-02	4.810741e-01	2.176600e-01	1.032981e-01	1.139506e-01	7.187463e-02	7.180656e-02	4.090931e-01	2.769973e-01	2.169367e-03	2.104738e-01	2.946000e-02	1.723096e-01	5.672199e-02	9.512604e-02	2.418912e-02	5.640243e-01	8.762901e-02	9.636501e-02	1.917110e-01	1.739928e-02	4.475072e-01	9.589782e-02	1.511196e-01	6.539921e-02	4.475115e-01	2.311722e-01	1.503939e-02	2.365970e-01	4.280704e-03	1.248620e-02	9.084251e-02	3.003846e-02	1.382098e-02	5.531432e-01	2.996687e-01	6.173132e-02	3.318747e-01	7.746241e-02	4.222711e-01	2.937596e-02	7.728449e-02	1.813116e-01	4.408612e-01	1.440193e-01	1.015664e-02	1.906566e-01	3.299470e-02	1.030137e-01	2.503398e-04	9.311126e-02	2.419121e-03	7.894448e-01	1.176078e-02	3.643157e-01	1.986409e-01	7.088936e-02	1.717473e-01	6.483450e-03	1.879233e-01	1.079169e-01	4.950194e-01	1.460571e-01	4.366655e-02	1.795868e-01	2.775333e-02	1.305929e-01	1.230618e-01	4.152231e-01	2.309013e-03	2.440691e-01	8.474409e-02	9.105120e-02	1.660885e-01	1.803955e-01	3.013808e-01	2.071686e-01	5.391539e-02	6.551899e-02	4.042790e-01	1.530199e-01	1.080304e-02	3.444627e-01	2.191640e-02	1.386206e-01	1.506170e-01	1.786480e-01	2.837291e-02	2.938487e-01	2.098928e-01	3.028709e-02	2.107145e-01	1.364013e-01	4.058232e-01	6.017905e-02	1.565948e-01	5.450881e-02	2.657785e-01	1.510409e-01	7.984031e-05	3.764648e-01	1.521271e-01	4.134471e-01	5.529664e-02	1.117822e-01	4.194741e-01	4.540457e-01	4.906360e-02	1.089086e-01	3.879821e-01	2.376611e-01	2.369948e-01	2.674206e-01	2.579235e-01	2.163125e-01	2.844351e-01	3.138611e-01	1.853912e-01	2.413221e-01	2.360394e-01	3.004564e-01	2.221821e-01	4.150177e-01	1.774134e-01	1.842852e-01	2.232837e-01	4.741687e-02	4.979843e-01	2.777324e-01	1.768664e-01	3.675943e-01	1.368650e-01	3.316685e-01	1.638722e-01	3.145141e-01	2.023483e-01	1.946970e-01	2.884405e-01	1.305021e-01	2.843228e-01	2.815485e-01	3.036265e-01	2.847782e-01	1.641678e-01	4.343616e-01	1.166925e-01	2.978177e-01	2.601087e-01	2.165486e-01	2.255250e-01	1.049514e-01	3.280974e-01	1.721834e-01	3.947679e-01	1.972839e-01	3.968280e-01	3.013623e-01	1.045258e-01	2.991864e-01	2.820888e-01	2.042975e-01	2.144272e-01	1.102234e-01	3.956762e-01	2.596834e-01	2.344170e-01	1.958276e-01	2.108051e-01	4.122357e-01	1.811316e-01	3.658052e-01	2.543555e-01	1.808275e-01	1.990118e-01	1.427180e-01	3.029764e-01	2.739384e-01	2.803672e-01	3.211716e-01	1.970562e-01	3.451511e-01	1.366211e-01	2.598572e-01	3.262450e-01	1.347028e-01	2.791950e-01	8.736402e-02	5.736579e-01	2.452836e-01	9.369453e-02	4.826921e-01	3.855790e-01	1.121351e-01	2.828844e-01	2.601149e-02	2.175294e-03	1.302754e+00	1.282953e-01	1.728435e-02	1.570633e+00	1.530932e-01	9.195149e-02	2.587745e+00	3.115647e-01	4.291155e-01	1.440669e+00	8.256152e-02	1.591094e-02	1.698680e+00	1.579297e-01	1.119440e-03	9.775189e-01	1.563539e-01	3.604763e+00	4.829000e+00	9.681456e-02	4.723643e-01	1.957640e-01	2.890697e-01	2.282536e+00	9.827558e-01	1.297127e-01	2.322862e+00	1.629235e-01	6.462118e-02	2.328127e+00	3.300840e-01	4.696258e-03	3.610347e+00	3.732247e-01	4.625362e-02	2.531040e+00	4.507055e-01	2.485362e-01	4.205750e+00
20920000	-4.740786e+04	1.339019e+02	5.932054e+00	1.361457e-01	3.346442e-01	3.562287e-02	7.093869e-04	4.499467e-01	4.293116e-02	5.670484e-02	3.107256e-01	1.799718e-02	6.157579e-02	5.110123e-01	4.198431e-02	7.963690e-02	2.158375e-01	6.631328e-02	8.448054e-02	4.080052e-01	1.457266e-01	7.547213e-02	1.369605e-01	1.276749e-01	4.868631e-02	4.919060e-01	1.193001e-01	8.853634e-02	2.330168e-01	8.743852e-02	2.519057e-02	4.661482e-01	9.966954e-02	3.322888e-02	2.932049e-01	3.875369e-01	1.832219e-01	5.583179e-02	4.697568e-02	9.122882e-02	4.422646e-01	2.165675e-01	3.661513e-03	2.117706e-01	3.450697e-02	3.732050e-01	6.845997e-02	5.519742e-02	8.556279e-03	4.061838e-01	8.839746e-02	7.958811e-02	1.687490e-01	3.089184e-02	6.149384e-01	9.244179e-02	1.339091e-02	6.315258e-02	4.065563e-01	2.062033e-01	3.120875e-02	2.766536e-01	1.622539e-02	1.977709e-02	1.325311e-01	6.716878e-02	1.279972e-02	5.060811e-01	2.616422e-01	7.248151e-02	5.642790e-01	1.142074e-02	3.190223e-01	1.162970e-03	3.163350e-02	1.156997e-01	3.739223e-01	1.869563e-01	2.276240e-02	2.072436e-01	9.341578e-02	8.142961e-02	1.039166e-02	2.971566e-02	3.405526e-03	8.388665e-01	3.619102e-02	2.482194e-01	1.914877e-01	5.278030e-02	2.505177e-01	3.197631e-02	2.250186e-01	1.099136e-01	5.065775e-01	1.899936e-01	2.279168e-02	1.487837e-01	2.193984e-02	1.636518e-01	2.199763e-01	2.587788e-01	1.380509e-02	2.571234e-01	8.666465e-02	5.278931e-02	1.225439e-01	2.844514e-02	5.150464e-01	2.375270e-01	4.364825e-02	4.605972e-02	3.837928e-01	2.106432e-01	4.701321e-03	3.482056e-01	6.597397e-03	6.378317e-02	9.268144e-02	2.735475e-01	2.984964e-02	4.440538e-01	9.608449e-02	5.748591e-02	1.970500e-01	4.905285e-02	3.796040e-01	1.541236e-01	1.626836e-01	3.557588e-02	2.716054e-01	1.439787e-01	2.485716e-04	3.776437e-01	1.709477e-01	4.138521e-01	4.244604e-02	1.248025e-01	4.188993e-01	4.554133e-01	4.414725e-02	1.076465e-01	3.927929e-01	2.569856e-01	2.438193e-01	2.543719e-01	2.448232e-01	2.192230e-01	2.743428e-01	3.274748e-01	1.789594e-01	2.610597e-01	2.257040e-01	3.480877e-01	1.651486e-01	3.577939e-01	2.465186e-01	1.356021e-01	2.600854e-01	4.041379e-02	5.347205e-01	2.561889e-01	1.686767e-01	3.296722e-01	1.769538e-01	3.332257e-01	1.601484e-01	4.239062e-01	1.576298e-01	1.678504e-01	2.506135e-01	1.770637e-01	2.974772e-01	2.664936e-01	2.589655e-01	3.228593e-01	1.690543e-01	4.031075e-01	1.049789e-01	3.128414e-01	2.893450e-01	1.859161e-01	2.118975e-01	1.445407e-01	3.601786e-01	1.360706e-01	3.592101e-01	2.712434e-01	4.051645e-01	1.809150e-01	1.426772e-01	3.405729e-01	3.593029e-01	9.768096e-02	2.024432e-01	9.253264e-02	4.308459e-01	2.549196e-01	2.217019e-01	2.226849e-01	1.934348e-01	3.385733e-01	2.453070e-01	3.588660e-01	2.386772e-01	2.200474e-01	1.824095e-01	1.442733e-01	3.057077e-01	2.947532e-01	2.552659e-01	3.972675e-01	1.878577e-01	3.131941e-01	1.016807e-01	2.747561e-01	2.993929e-01	2.060439e-01	2.198071e-01	9.794636e-02	5.211117e-01	2.915299e-01	8.941199e-02	4.746680e-01	3.197251e-01	4.276283e-02	2.932789e-01	3.163423e-02	1.146252e-02	1.306298e+00	1.030753e-01	6.099216e-02	3.037936e+00	1.104031e-01	4.543689e-02	3.559393e+00	3.725842e-01	1.573141e+00	1.298343e+00	3.247948e-02	5.871328e-02	2.024243e+00	2.251079e-01	6.158384e-03	2.369730e+00	1.637214e-01	3.639048e+00	5.026439e+00	8.667878e-02	4.760787e-01	1.642482e-01	3.866579e-01	2.354450e+00	1.116862e+00	1.273640e-01	1.916167e+00	1.951679e-01	3.993328e-02	2.400401e+00	2.179868e-01	1.374078e-02	3.429047e+00	3.198903e-01	5.247646e-02	2.545800e+00	5.563930e-01	1.792013e-01	3.897736e+00
20930000	-4.738218e+04	1.338676e+02	5.864826e+00	5.001241e-02	3.243739e-01	3.833425e-02	3.251430e-02	5.022411e-01	5.252401e-02	5.800612e-02	2.812750e-01	2.203213e-02	6.919078e-02	5.233851e-01	4.611092e-02	9.422034e-02	1.877635e-01	7.991940e-02	7.746673e-02	4.358981e-01	1.247319e-01	7.101986e-02	1.380861e-01	1.231360e-01	5.191722e-02	5.037529e-01	1.120880e-01	4.560806e-02	2.772203e-01	4.329345e-02	1.960958e-02	4.452241e-01	1.690445e-01	1.454766e-02	4.532428e-01	3.409868e-01	9.325294e-02	8.481570e-02	1.315416e-02	8.921890e-02	4.041026e-01	1.660547e-01	3.196731e-03	2.829375e-01	5.448951e-02	2.263694e-01	2.636413e-02	5.110642e-02	4.371721e-03	6.722305e-01	1.955783e-02	2.230839e-01	2.309542e-01	2.011341e-02	3.546278e-01	7.311029e-02	9.811047e-02	3.049371e-02	4.726905e-01	1.886690e-01	3.477552e-02	2.583475e-01	1.502382e-02	3.664247e-02	1.627834e-01	1.372693e-01	1.044691e-02	4.081860e-01	2.446719e-01	1.383109e-02	4.520243e-01	5.489166e-02	4.057842e-01	1.902349e-02	5.444520e-02	1.452817e-01	4.141630e-01	1.287945e-01	3.324365e-02	2.151629e-01	6.335431e-02	1.839765e-02	1.513181e-03	8.982059e-02	4.630648e-03	8.103823e-01	7.525568e-02	1.523195e-01	1.208690e-01	2.530707e-01	1.840260e-01	1.141490e-01	1.755659e-01	1.379173e-01	3.864681e-01	1.579657e-01	3.387369e-02	2.327606e-01	5.101465e-02	1.689626e-01	2.609323e-01	2.756150e-01	1.911739e-02	1.606754e-01	1.146972e-01	5.773805e-02	3.521403e-02	5.634699e-03	6.904588e-01	1.441922e-01	6.676219e-02	4.400422e-02	3.273644e-01	1.789122e-01	1.776972e-02	4.016345e-01	3.031493e-02	4.847439e-02	1.237154e-01	3.060119e-01	1.634268e-02	3.552372e-01	1.502185e-01	8.918153e-02	2.900574e-01	7.696050e-02	2.928977e-01	1.085303e-01	1.423725e-01	5.400568e-02	2.722329e-01	1.808894e-01	2.495648e-04	3.828467e-01	1.097757e-01	4.129582e-01	5.375308e-02	1.214386e-01	4.118501e-01	4.704567e-01	4.044443e-02	1.131877e-01	3.759111e-01	2.312029e-01	2.495056e-01	2.766650e-01	2.426265e-01	2.196491e-01	2.824880e-01	3.051571e-01	1.927058e-01	2.507171e-01	2.269409e-01	2.985314e-01	2.238106e-01	4.135284e-01	1.653462e-01	1.587787e-01	2.623467e-01	4.549408e-02	5.222597e-01	2.718679e-01	1.603782e-01	3.513277e-01	1.665546e-01	3.188128e-01	1.633050e-01	3.088697e-01	1.735919e-01	1.932598e-01	3.242786e-01	1.860642e-01	2.763146e-01	2.354052e-01	3.022160e-01	2.584031e-01	1.650880e-01	4.474274e-01	1.290814e-01	2.459378e-01	3.384339e-01	1.990486e-01	2.165798e-01	1.149368e-01	3.327347e-01	1.262928e-01	4.260358e-01	2.133547e-01	4.368887e-01	2.704895e-01	7.926712e-02	2.078862e-01	2.480712e-01	2.330554e-01	3.109872e-01	9.600820e-02	3.868087e-01	3.029839e-01	2.141993e-01	1.933246e-01	2.119011e-01	3.553988e-01	2.393756e-01	3.906357e-01	2.235151e-01	1.743630e-01	2.114861e-01	1.552813e-01	2.617646e-01	3.156899e-01	2.672642e-01	3.209811e-01	2.387336e-01	3.177207e-01	1.225645e-01	2.673055e-01	2.527199e-01	2.154319e-01	2.645427e-01	9.211129e-02	5.340309e-01	2.792003e-01	9.465748e-02	5.013091e-01	3.597772e-01	9.983923e-02	2.606828e-01	1.080385e-02	4.698436e-03	1.418274e+00	8.259836e-02	4.943196e-02	2.701592e+00	1.210942e-01	1.410095e-01	2.645465e+00	1.264333e-01	4.110877e+00	2.304558e+00	1.023150e-01	5.218930e-02	2.581234e+00	1.265621e-01	1.051069e-01	1.225152e+00	1.489822e-01	3.519211e+00	4.702420e+00	1.010494e-01	4.798300e-01	1.433844e-01	2.974363e-01	2.322854e+00	1.808982e+00	1.075535e-01	2.340122e+00	3.620390e-01	6.555287e-02	2.365679e+00	1.730833e-01	1.559883e-03	2.888373e+00	3.676891e-01	1.257852e-01	2.727437e+00	5.161718e-01	2.274920e-01	3.905379e+00
20940000	-4.740197e+04	1.360805e+02	5.827431e+00	7.015558e-02	3.444815e-01	4.138497e-02	5.069809e-02	4.485941e-01	4.468579e-02	3.991684e-02	3.120332e-01	2.528172e-02	5.118375e-02	5.228843e-01	4.870020e-02	7.675866e-02	2.126000e-01	9.405683e-02	8.472474e-02	3.854812e-01	1.463785e-01	8.630937e-02	1.507373e-01	1.164363e-01	4.611970e-02	4.918274e-01	1.085700e-01	5.896487e-02	1.804614e-01	7.360446e-02	5.100743e-02	5.293551e-01	1.066068e-01	7.378063e-02	6.386598e-01	1.021933e-01	7.647998e-02	1.058887e-01	2.997545e-03	7.059351e-02	3.587225e-01	2.812942e-01	2.853844e-03	2.570511e-01	2.948477e-02	2.485582e-01	3.918586e-02	5.657312e-03	2.340465e-02	6.074934e-01	7.570061e-02	1.427414e-01	4.140764e-01	5.663326e-02	3.091370e-01	1.095981e-02	6.645219e-02	6.413161e-02	3.570563e-01	2.286934e-01	5.542031e-02	2.917354e-01	2.962990e-03	1.550080e-02	2.078098e-01	5.399769e-02	3.651096e-02	2.998975e-01	3.862833e-01	8.956754e-02	2.571649e-01	1.087960e-01	3.254687e-01	1.552815e-02	2.034747e-01	1.172333e-01	3.293852e-01	1.322776e-01	4.789963e-02	3.124977e-01	6.070665e-02	2.682781e-02	4.929175e-03	8.491910e-02	2.240001e-03	8.614145e-01	1.966944e-02	1.059461e-01	5.663071e-02	3.612107e-01	8.941062e-02	6.752503e-02	3.192769e-01	7.608137e-02	5.060311e-01	1.522401e-01	3.195817e-02	1.934851e-01	4.020419e-02	8.363400e-02	1.609996e-01	1.254215e-01	1.584175e-02	3.777769e-01	2.363264e-01	4.329964e-02	1.025738e-01	3.900914e-02	3.507154e-01	1.542182e-01	3.101839e-01	4.327647e-02	3.570103e-01	2.168994e-01	1.021087e-02	3.531481e-01	1.945484e-02	1.311840e-01	1.873152e-01	2.359729e-01	1.225123e-01	2.376981e-01	8.531753e-02	1.458191e-01	2.928844e-01	6.663166e-02	2.780803e-01	7.733768e-02	1.392470e-01	5.394685e-02	2.990607e-01	2.474028e-01	7.536952e-05	2.767365e-01	1.227778e-01	4.109804e-01	4.522415e-02	1.079380e-01	4.358574e-01	4.512990e-01	4.538047e-02	1.219907e-01	3.813298e-01	2.393247e-01	2.472334e-01	2.719358e-01	2.415062e-01	2.011538e-01	2.750147e-01	3.340374e-01	1.897941e-01	2.153180e-01	2.811931e-01	2.906304e-01	2.128584e-01	3.206765e-01	2.223949e-01	1.559704e-01	3.009582e-01	4.775459e-02	4.912148e-01	2.753575e-01	1.856731e-01	3.380521e-01	1.539449e-01	3.246821e-01	1.833208e-01	4.123238e-01	2.060258e-01	1.357526e-01	2.458978e-01	1.464842e-01	3.020490e-01	2.828686e-01	2.685982e-01	3.177952e-01	1.831118e-01	3.547778e-01	1.443151e-01	2.507705e-01	3.120435e-01	1.865434e-01	2.506425e-01	1.466082e-01	2.984189e-01	1.768406e-01	3.781324e-01	1.914953e-01	4.081126e-01	3.087728e-01	9.161927e-02	2.631070e-01	3.351113e-01	1.577478e-01	2.440339e-01	8.519959e-02	4.251027e-01	2.616142e-01	2.280835e-01	2.995162e-01	2.324903e-01	3.201653e-01	1.478282e-01	4.181928e-01	1.993686e-01	1.951534e-01	1.872852e-01	1.349270e-01	2.824726e-01	2.929751e-01	2.896253e-01	3.387436e-01	2.113471e-01	2.797603e-01	1.701490e-01	2.478555e-01	3.094658e-01	1.821653e-01	2.605135e-01	7.495953e-02	5.606464e-01	2.743473e-01	9.004671e-02	5.238661e-01	3.856174e-01	7.427474e-02	2.549044e-01	1.655423e-01	2.320289e-02	1.214447e+00	1.035138e-01	1.259798e-01	4.625906e+00	9.478869e-02	2.217307e-01	3.003961e+00	1.566270e-01	5.141744e-01	1.806528e+00	2.281761e-02	3.427508e-01	2.570758e+00	1.778874e-01	4.350826e-02	1.441365e+00	1.793360e-01	3.611407e+00	4.906293e+00	1.075419e-01	5.117403e-01	2.331837e-01	2.974716e-01	2.500087e+00	1.337211e+00	8.980351e-02	1.864129e+00	3.732946e-01	7.160818e-02	1.891461e+00	1.815952e-01	4.414795e-03	3.418668e+00	2.135807e-01	5.589082e-02	2.511788e+00	3.261666e-01	2.313897e-01	4.036954e+00
20950000	-4.737738e+04	1.518612e+02	5.356247e+00	6.840762e-02	3.152018e-01	4.055936e-02	6.294298e-02	4.662574e-01	4.663086e-02	6.190464e-02	2.840880e-01	1.932325e-02	9.772300e-02	4.982822e-01	3.867893e-02	7.895335e-02	1.640889e-01	6.800412e-02	8.290347e-02	4.550734e-01	1.509767e-01	7.533124e-02	1.416868e-01	1.455784e-01	4.742390e-02	4.753952e-01	1.145844e-01	5.623212e-02	1.475513e-01	3.832756e-02	2.443563e-02	6.436665e-01	8.978687e-02	1.559593e-02	5.237325e-01	2.971824e-01	1.017387e-01	3.452898e-02	2.722150e-02	3.065422e-02	4.476288e-01	2.821138e-01	4.141372e-03	2.071328e-01	2.832897e-02	1.656569e-01	3.318665e-02	3.179275e-02	4.617633e-03	7.091252e-01	5.562090e-02	1.289186e-01	2.338382e-01	2.403228e-02	3.905370e-01	1.639662e-01	5.870770e-02	5.572747e-02	4.535979e-01	2.321823e-01	2.964885e-02	2.240768e-01	4.766610e-03	2.233175e-03	9.456325e-02	1.072383e-01	4.001054e-02	4.139847e-01	3.419701e-01	1.385973e-02	3.704672e-01	6.653483e-02	4.623307e-01	5.533100e-03	8.127443e-02	1.487169e-01	2.933328e-01	1.568923e-01	2.743921e-02	3.078758e-01	6.574299e-02	7.373234e-02	7.280607e-03	1.534646e-01	1.187094e-03	6.950276e-01	6.930770e-02	1.448943e-02	3.583911e-02	9.320386e-02	4.717208e-01	1.840603e-02	3.663408e-01	1.343136e-01	4.259737e-01	1.236096e-01	4.131578e-02	2.363648e-01	3.842261e-02	5.504244e-02	1.501548e-01	2.988472e-01	4.215016e-02	2.915707e-01	1.622347e-01	2.873077e-02	9.738635e-02	5.261017e-02	3.025375e-01	3.867925e-01	1.319428e-01	9.626400e-02	3.737039e-01	1.562997e-01	1.057533e-02	3.335364e-01	2.962072e-02	1.329461e-01	1.561377e-01	3.118523e-01	4.356592e-02	2.405749e-01	1.149231e-01	9.139828e-02	2.625483e-01	7.861251e-02	4.176648e-01	6.208912e-02	8.768699e-02	3.304391e-02	2.956491e-01	2.473467e-01	2.888657e-04	2.994687e-01	1.242027e-01	4.187368e-01	5.180855e-02	1.158656e-01	4.135891e-01	4.595977e-01	4.201905e-02	1.088616e-01	3.895217e-01	2.530604e-01	2.468829e-01	2.681912e-01	2.318655e-01	2.091526e-01	2.754877e-01	3.308081e-01	1.845517e-01	2.215504e-01	3.054853e-01	3.424093e-01	1.305550e-01	4.110746e-01	2.018042e-01	1.177169e-01	2.694043e-01	3.896756e-02	5.682947e-01	2.234630e-01	1.692748e-01	3.532780e-01	1.753864e-01	3.500269e-01	1.213086e-01	4.114566e-01	1.828076e-01	1.862857e-01	2.194501e-01	1.470407e-01	3.294460e-01	2.415073e-01	2.820059e-01	3.429562e-01	1.250931e-01	4.096608e-01	1.222900e-01	2.499052e-01	2.941052e-01	1.516597e-01	3.043299e-01	1.446589e-01	3.280753e-01	1.731689e-01	3.540969e-01	2.353546e-01	3.964059e-01	2.835162e-01	8.472327e-02	2.366999e-01	2.272545e-01	2.008194e-01	3.352262e-01	1.158637e-01	4.388784e-01	2.343577e-01	2.109002e-01	2.418766e-01	2.534171e-01	3.006103e-01	2.040960e-01	3.672575e-01	2.330874e-01	1.825524e-01	2.171027e-01	1.446128e-01	3.044195e-01	2.743325e-01	2.766352e-01	2.692711e-01	1.973246e-01	3.576277e-01	1.757766e-01	3.080228e-01	2.517747e-01	1.916380e-01	2.485645e-01	7.058586e-02	5.915738e-01	2.487322e-01	8.910814e-02	5.161880e-01	3.659852e-01	1.391242e-01	2.654792e-01	6.118773e-02	5.253181e-02	1.113566e+00	1.278505e-01	1.945928e-01	2.551807e+00	6.108602e-02	1.679644e-01	3.230739e+00	8.307862e-02	4.536460e-01	1.091813e+00	9.230374e-02	1.265625e-01	2.869508e+00	1.175657e-01	2.346510e-02	1.269985e+00	1.454091e-01	3.406779e+00	4.788837e+00	9.440678e-02	5.049555e-01	1.703700e-01	1.866113e-01	2.660403e+00	1.355594e+00	8.075771e-02	2.173419e+00	2.339803e-01	2.897908e-02	2.366806e+00	1.362675e-01	5.899853e-03	2.932156e+00	2.630920e-01	5.354136e-02	2.636131e+00	3.471223e-01	1.596810e-01	4.465149e+00
20960000	-4.740042e+04	1.547292e+02	5.262618e+00	8.535179e-02	2.902779e-01	2.821002e-02	4.731359e-02	4.833868e-01	6.545997e-02	7.846508e-02	3.217319e-01	2.397885e-02	3.887248e-02	4.906116e-01	4.634005e-02	1.096032e-01	1.748488e-01	8.795021e-02	6.786946e-02	4.629528e-01	9.677551e-02	8.397549e-02	1.531001e-01	1.173095e-01	4.958188e-02	4.960388e-01	9.999420e-02	2.291113e-02	1.425084e-01	1.415602e-01	2.641598e-02	4.945945e-01	1.720098e-01	3.691521e-02	4.901847e-01	3.348182e-01	6.570242e-02	5.404791e-02	1.833152e-02	5.733143e-02	3.926567e-01	3.245277e-01	8.475602e-04	1.920558e-01	3.258077e-02	1.283469e-01	7.961238e-02	5.197664e-02	2.773863e-02	6.453859e-01	6.693957e-02	1.654496e-01	5.066270e-01	4.624386e-02	2.291368e-01	1.068479e-02	4.185801e-02	4.987544e-02	4.317492e-01	1.668332e-01	5.024983e-02	2.901775e-01	1.111469e-02	7.597686e-03	8.210817e-02	5.555173e-02	3.684552e-03	5.185137e-01	3.325442e-01	2.317098e-02	3.068865e-01	9.565064e-02	4.597202e-01	7.674859e-02	3.782305e-02	1.570380e-01	2.760160e-01	1.508459e-01	5.856976e-02	3.009623e-01	5.656817e-02	6.047190e-02	5.204960e-03	8.569142e-02	1.075414e-03	8.120772e-01	3.547913e-02	1.530534e-01	9.532016e-02	2.626857e-01	4.165102e-02	2.265962e-01	2.206936e-01	9.660468e-02	4.572989e-01	1.413541e-01	2.349131e-02	2.299489e-01	5.130219e-02	6.483612e-02	1.665732e-01	2.008261e-01	9.150043e-03	3.995707e-01	1.590438e-01	1.147933e-01	4.469808e-02	1.613043e-01	2.985832e-01	3.673358e-01	1.328533e-02	5.419173e-02	4.262798e-01	2.088589e-01	1.622480e-02	2.711522e-01	2.329262e-02	2.665762e-01	2.023336e-01	1.126562e-01	1.432746e-01	2.198577e-01	5.530157e-02	8.620621e-02	2.007103e-01	9.672701e-02	4.476393e-01	8.325626e-02	8.546096e-02	5.163424e-02	3.628552e-01	2.104922e-01	1.687974e-03	2.506680e-01	1.226623e-01	4.168791e-01	4.433603e-02	1.164840e-01	4.223009e-01	4.234065e-01	4.245204e-02	1.185896e-01	4.155519e-01	2.477440e-01	2.353024e-01	2.736141e-01	2.433395e-01	2.049614e-01	2.774292e-01	3.374724e-01	1.801369e-01	2.387013e-01	2.472381e-01	3.479445e-01	1.661162e-01	3.890216e-01	1.867367e-01	1.719129e-01	2.523289e-01	5.132123e-02	5.178098e-01	2.410696e-01	1.897994e-01	2.913966e-01	1.951894e-01	3.712866e-01	1.421273e-01	4.524649e-01	1.228886e-01	2.019102e-01	2.227363e-01	2.013404e-01	2.569658e-01	2.588003e-01	2.828935e-01	2.790741e-01	1.990295e-01	3.998432e-01	1.220533e-01	2.956306e-01	2.695077e-01	1.861419e-01	2.487199e-01	1.579036e-01	3.082109e-01	1.885221e-01	3.453634e-01	2.224793e-01	3.437338e-01	3.106526e-01	1.231342e-01	2.814014e-01	2.901697e-01	1.572715e-01	2.711573e-01	9.897582e-02	4.622875e-01	2.703710e-01	1.683657e-01	2.515596e-01	2.134571e-01	3.121513e-01	2.228321e-01	3.638827e-01	1.883621e-01	2.091870e-01	2.385682e-01	1.303535e-01	3.232733e-01	2.695183e-01	2.768548e-01	3.087756e-01	1.553628e-01	3.459798e-01	1.898819e-01	2.850629e-01	2.461724e-01	1.477136e-01	3.210511e-01	7.385909e-02	5.944463e-01	2.341306e-01	9.756402e-02	4.899958e-01	3.850768e-01	1.011747e-01	2.928432e-01	4.916014e-02	4.965304e-02	1.138241e+00	1.656100e-01	1.992490e-01	2.341183e+00	1.032065e-01	1.046301e-01	2.936603e+00	1.655673e-01	2.145753e-01	1.127436e+00	5.506695e-03	2.578649e-02	2.883653e+00	2.293892e-01	5.709152e-02	1.732324e+00	1.829020e-01	3.578672e+00	4.587546e+00	9.847670e-02	5.197548e-01	2.126682e-01	2.364177e-01	2.891661e+00	1.260196e+00	2.264967e-01	1.880080e+00	2.699110e-01	4.581353e-02	2.239266e+00	1.245830e-01	9.327164e-03	3.130248e+00	2.728657e-01	5.850963e-02	2.512873e+00	3.423830e-01	1.631126e-01	4.286219e+00
20970000	-4.741139e+04	1.445390e+02	5.638850e+00	5.887618e-02	2.658249e-01	3.559515e-02	3.521632e-02	5.399870e-01	6.450050e-02	5.208114e-02	4.323786e-01	2.035450e-02	6.425185e-02	3.841283e-01	4.680562e-02	1.152330e-01	2.241447e-01	6.536007e-02	8.084749e-02	3.563850e-01	1.580298e-01	8.297543e-02	1.503256e-01	1.075455e-01	5.081995e-02	5.016326e-01	1.067008e-01	2.084958e-02	1.793864e-01	1.696977e-01	2.363596e-02	4.878867e-01	1.185437e-01	4.447082e-02	4.945715e-01	2.923297e-01	7.677075e-02	9.120121e-03	8.273714e-02	6.280775e-02	4.130559e-01	2.687487e-01	9.194313e-04	2.215957e-01	3.287250e-02	4.238095e-01	3.780895e-02	2.437988e-02	2.369319e-02	4.506271e-01	3.968136e-02	1.114045e-01	2.134847e-01	4.184802e-02	5.138847e-01	7.981782e-02	3.956036e-02	4.996481e-02	4.426644e-01	1.933981e-01	3.242345e-02	2.726696e-01	8.879630e-03	3.894360e-02	1.082324e-01	9.283391e-02	6.552597e-02	4.809334e-01	2.135307e-01	3.372177e-02	4.838397e-01	5.616692e-02	3.130498e-01	3.055508e-02	8.266678e-02	9.753113e-02	4.584333e-01	1.911318e-01	2.426456e-02	1.883482e-01	4.029108e-02	6.462705e-02	5.653266e-02	2.718634e-01	1.262490e-03	5.638641e-01	4.185031e-02	8.321617e-02	1.031292e-01	1.051409e-01	2.854263e-01	2.684415e-01	1.546460e-01	1.074022e-01	4.820877e-01	1.406005e-01	4.465583e-02	1.811767e-01	4.407705e-02	8.544426e-02	1.913823e-01	1.940458e-01	2.595269e-03	3.707367e-01	1.557957e-01	3.079313e-03	5.321054e-02	3.670393e-02	5.680153e-01	2.205689e-01	1.184220e-01	8.042382e-02	4.131275e-01	1.883167e-01	8.829938e-03	2.953130e-01	1.398903e-02	1.747644e-01	1.585884e-01	1.131228e-01	4.509300e-02	4.360498e-01	7.238169e-02	7.364949e-02	1.971144e-01	7.111969e-02	3.395323e-01	1.231582e-01	1.954259e-01	6.220055e-02	3.584108e-01	1.047678e-01	5.304451e-05	3.014511e-01	1.731168e-01	4.475899e-01	5.117691e-02	1.213531e-01	3.798801e-01	4.087025e-01	5.119419e-02	1.008276e-01	4.392757e-01	2.514782e-01	2.466607e-01	2.538487e-01	2.480124e-01	2.211372e-01	2.818475e-01	3.121566e-01	1.848588e-01	2.401960e-01	2.762581e-01	3.228791e-01	1.606668e-01	4.072045e-01	1.796363e-01	1.444907e-01	2.686686e-01	4.804654e-02	4.888298e-01	3.008364e-01	1.622872e-01	3.424865e-01	8.200233e-02	4.167277e-01	1.587835e-01	3.456110e-01	1.766476e-01	1.872994e-01	2.904420e-01	1.561496e-01	2.916097e-01	2.930030e-01	2.592378e-01	2.701536e-01	1.969002e-01	3.879209e-01	1.450253e-01	2.543168e-01	2.917405e-01	1.553610e-01	2.985818e-01	1.221283e-01	3.318559e-01	1.237120e-01	4.223038e-01	1.289251e-01	3.677504e-01	3.961495e-01	1.071750e-01	1.714466e-01	3.831487e-01	1.551354e-01	2.902693e-01	9.363332e-02	4.399909e-01	2.440823e-01	2.222935e-01	2.865040e-01	2.347696e-01	2.929402e-01	1.857862e-01	3.929143e-01	2.188401e-01	1.697803e-01	2.184652e-01	1.300801e-01	3.176437e-01	2.740098e-01	2.782665e-01	3.321752e-01	1.600402e-01	3.360298e-01	1.717547e-01	3.145276e-01	2.666565e-01	1.680603e-01	2.507556e-01	8.495041e-02	5.402973e-01	2.682005e-01	1.065518e-01	4.783490e-01	3.960886e-01	1.091891e-01	2.761791e-01	4.448651e-03	4.237355e-02	1.027516e+00	9.740886e-02	1.399763e-02	2.127060e+00	2.286880e-02	6.153323e-01	2.256641e+00	1.013521e-01	1.610617e+00	1.240711e+00	5.986846e-02	2.118883e-01	2.139991e+00	1.924126e-01	4.208078e-02	1.388298e+00	1.778235e-01	3.887897e+00	5.044275e+00	1.073142e-01	4.798863e-01	1.911102e-01	2.872238e-01	2.777575e+00	1.095775e+00	1.185637e-01	2.038786e+00	1.247822e-01	4.080202e-02	2.005994e+00	1.082272e-01	6.287143e-03	2.777346e+00	2.531368e-01	7.737831e-02	2.408258e+00	5.572078e-01	1.881819e-01	3.836090e+00
20980000	-4.737661e+04	1.465405e+02	5.546323e+00	6.800106e-02	3.397501e-01	4.605619e-02	5.972961e-03	4.710419e-01	6.917782e-02	7.021489e-02	3.670309e-01	2.477766e-02	5.907653e-02	4.378595e-01	4.104051e-02	1.302133e-01	2.036532e-01	4.385156e-02	6.520674e-02	4.260131e-01	1.310621e-01	7.483917e-02	1.369485e-01	1.107021e-01	5.195673e-02	5.109910e-01	1.145625e-01	4.094509e-02	1.539824e-01	9.955296e-02	1.738682e-02	5.577074e-01	1.304254e-01	2.628605e-02	4.317638e-01	3.642725e-01	6.250481e-02	9.933250e-02	1.584039e-02	4.187444e-02	4.381448e-01	2.640317e-01	1.809407e-03	2.186548e-01	3.548478e-02	1.772593e-01	4.404798e-02	4.615911e-02	4.977944e-03	7.128819e-01	1.467368e-02	1.249558e-01	3.959023e-01	1.238895e-02	3.612279e-01	9.935057e-02	6.174486e-03	6.819895e-02	5.522611e-01	1.365200e-01	2.827120e-02	2.083526e-01	6.396149e-03	1.903100e-02	7.185942e-02	3.585560e-02	1.118947e-02	7.149659e-01	1.470986e-01	2.123361e-02	4.873094e-01	1.013354e-01	2.375134e-01	2.317300e-02	1.294351e-01	1.479478e-01	2.990017e-01	2.029708e-01	1.221635e-02	2.866120e-01	5.125139e-02	1.369085e-02	2.830492e-03	4.681360e-02	6.455096e-04	9.145171e-01	2.150245e-02	2.139574e-01	1.971869e-02	8.408890e-02	5.865084e-01	6.993398e-02	2.579269e-02	8.076528e-02	4.268210e-01	1.953421e-01	2.112432e-02	2.104901e-01	6.545715e-02	4.041507e-02	2.844383e-01	1.432769e-01	4.752484e-02	3.504219e-01	1.339230e-01	2.936110e-02	9.334639e-02	7.748913e-02	5.951923e-01	1.570017e-01	4.760933e-02	4.630096e-02	4.627296e-01	1.965521e-01	1.350714e-02	2.705505e-01	1.035966e-02	1.563916e-01	1.555454e-01	2.137161e-01	2.636303e-02	3.358402e-01	1.121436e-01	1.249380e-01	1.744899e-01	1.012310e-01	4.154409e-01	7.146437e-02	1.124359e-01	6.433872e-02	3.307575e-01	2.138386e-01	4.421871e-04	2.895368e-01	1.010863e-01	4.317858e-01	4.827724e-02	1.230158e-01	3.969212e-01	4.159253e-01	4.516042e-02	1.132423e-01	4.256720e-01	2.421292e-01	2.319153e-01	2.786214e-01	2.473342e-01	2.312374e-01	2.745314e-01	3.203398e-01	1.738915e-01	2.596670e-01	2.280263e-01	3.311942e-01	1.811125e-01	4.296857e-01	1.911154e-01	1.539036e-01	2.252953e-01	4.587303e-02	5.102072e-01	2.740898e-01	1.698300e-01	3.235290e-01	1.477384e-01	3.568565e-01	1.718761e-01	4.462924e-01	1.438233e-01	1.516443e-01	2.582400e-01	1.672184e-01	2.944973e-01	2.498653e-01	2.884190e-01	2.540962e-01	1.266407e-01	4.673624e-01	1.519008e-01	2.313436e-01	3.532205e-01	2.294378e-01	1.859980e-01	1.401878e-01	3.379623e-01	1.950477e-01	3.268022e-01	2.344381e-01	3.993563e-01	2.950885e-01	7.111710e-02	2.894479e-01	3.211785e-01	1.296514e-01	2.597222e-01	9.836610e-02	4.551792e-01	2.741471e-01	1.723076e-01	2.554300e-01	2.097084e-01	3.445968e-01	1.902647e-01	3.328697e-01	2.651342e-01	2.080558e-01	1.939403e-01	1.188842e-01	2.935938e-01	3.137801e-01	2.737419e-01	2.254326e-01	1.847204e-01	4.524501e-01	1.373969e-01	2.333693e-01	3.200744e-01	2.014880e-01	2.450683e-01	7.823658e-02	5.191865e-01	3.083287e-01	9.424829e-02	4.645001e-01	3.637094e-01	9.742048e-04	2.835892e-01	4.794405e-02	1.086793e-02	1.107597e+00	1.309379e-01	1.812369e-01	3.439943e+00	1.537661e-01	1.598339e-01	2.914640e+00	3.594442e-01	2.117197e-01	1.737251e+00	7.342097e-02	1.095797e-01	1.719626e+00	1.097799e-01	4.052374e-02	1.356436e+00	1.531237e-01	3.796810e+00	4.872542e+00	9.068579e-02	5.030130e-01	1.412551e-01	3.502776e-01	2.848087e+00	1.180177e+00	1.129758e-01	2.034308e+00	2.311864e-01	3.394896e-02	2.500012e+00	1.709012e-01	8.434301e-03	3.289451e+00	3.031017e-01	8.410517e-02	2.518686e+00	3.795455e-01	1.874566e-01	3.238603e+00
20990000	-4.739265e+04	1.549299e+02	5.287590e+00	6.891005e-02	2.834217e-01	3.236490e-02	4.678599e-02	5.135237e-01	5.499368e-02	5.029246e-02	2.881668e-01	2.739582e-02	4.770348e-02	5.492780e-01	3.716344e-02	9.675815e-02	1.803527e-01	5.900386e-02	9.075487e-02	4.494192e-01	1.237112e-01	7.518164e-02	1.459244e-01	1.121781e-01	5.316093e-02	4.862833e-01	1.272716e-01	4.491536e-02	1.415041e-01	8.037714e-02	1.441613e-02	5.968600e-01	1.219273e-01	7.221854e-02	4.064028e-01	2.827075e-01	1.413552e-01	7.768783e-02	1.962808e-02	5.385372e-02	3.247538e-01	3.699066e-01	1.025157e-03	2.219338e-01	2.852695e-02	2.586812e-01	6.290371e-02	7.822795e-03	1.012137e-02	6.317868e-01	2.868407e-02	3.261892e-02	1.891563e-01	3.933537e-02	5.306696e-01	8.665562e-02	1.215642e-01	3.032476e-02	5.187136e-01	2.060997e-01	2.386129e-02	2.189699e-01	2.030736e-03	2.579645e-02	8.367910e-02	1.352630e-01	8.093029e-02	5.325162e-01	1.418149e-01	8.451197e-02	4.748029e-01	7.950993e-02	2.922261e-01	4.392443e-02	2.502462e-02	1.444090e-01	3.014115e-01	1.786291e-01	2.654511e-02	2.771372e-01	7.186815e-02	5.561223e-02	9.106394e-03	1.463342e-01	1.961487e-02	7.041053e-01	6.522694e-02	9.618183e-04	2.160559e-02	3.142543e-02	2.066543e-01	3.840144e-01	3.553385e-01	9.506330e-02	4.323372e-01	1.816507e-01	2.232578e-02	2.264299e-01	4.219311e-02	7.054180e-02	1.902910e-01	2.182281e-01	3.789599e-02	3.764685e-01	1.065746e-01	8.870137e-02	2.060313e-01	4.113229e-02	3.201843e-01	2.775818e-01	6.636894e-02	5.844692e-02	4.313609e-01	1.571477e-01	1.367287e-02	3.092000e-01	3.017161e-02	9.454914e-02	1.474451e-01	2.083715e-01	5.957161e-02	3.425292e-01	1.475334e-01	8.789816e-02	2.018768e-01	1.065922e-01	3.994981e-01	8.784823e-02	1.162865e-01	5.727885e-02	3.777923e-01	1.510072e-01	2.510113e-03	2.963143e-01	1.150972e-01	4.386044e-01	4.847152e-02	1.154316e-01	3.974925e-01	4.420389e-01	4.716451e-02	1.115020e-01	3.992946e-01	2.378635e-01	2.360154e-01	2.652863e-01	2.608347e-01	2.179257e-01	2.766812e-01	3.081331e-01	1.972601e-01	2.364177e-01	2.522082e-01	3.412734e-01	1.701007e-01	3.819229e-01	1.925517e-01	1.626649e-01	2.628605e-01	3.684798e-02	5.459238e-01	2.731728e-01	1.440555e-01	3.219031e-01	1.407123e-01	3.926704e-01	1.447141e-01	3.889277e-01	1.731091e-01	2.338131e-01	2.041500e-01	1.401163e-01	3.143284e-01	2.702211e-01	2.753342e-01	3.069920e-01	1.546570e-01	3.615666e-01	1.767844e-01	2.747083e-01	2.742484e-01	2.033586e-01	2.476847e-01	1.476534e-01	3.189924e-01	1.604861e-01	3.728681e-01	2.284871e-01	3.274200e-01	3.001489e-01	1.439439e-01	2.391897e-01	3.464409e-01	2.130679e-01	2.013015e-01	8.361455e-02	4.242617e-01	3.087023e-01	1.834215e-01	2.263672e-01	1.973476e-01	3.955951e-01	1.806901e-01	3.372982e-01	1.828590e-01	1.721564e-01	3.076864e-01	1.318802e-01	3.099762e-01	2.772261e-01	2.809175e-01	2.875723e-01	2.261823e-01	3.421724e-01	1.440730e-01	2.353982e-01	2.858490e-01	1.875810e-01	2.911718e-01	8.192288e-02	5.597747e-01	2.613834e-01	9.691896e-02	4.760673e-01	3.768393e-01	5.262560e-02	2.867536e-01	1.558527e-01	7.717339e-02	1.951234e+00	1.223120e-01	1.025304e-01	1.580986e+00	1.725494e-02	1.416168e-01	2.072012e+00	1.449120e-01	7.220668e-01	1.219013e+00	8.944946e-02	2.533285e-01	2.833328e+00	1.245433e-01	1.682902e-03	1.073614e+00	1.647704e-01	3.581339e+00	4.482117e+00	1.013601e-01	5.392706e-01	2.241244e-01	4.578501e-01	2.632706e+00	8.686387e-01	1.885760e-01	2.218223e+00	1.996753e-01	6.086453e-02	2.623879e+00	1.497264e-01	1.303490e-02	3.503229e+00	2.964361e-01	9.053974e-02	2.648062e+00	6.684822e-01	1.840954e-01	3.294618e+00
21000000	-4.740560e+04	1.414027e+02	5.633431e+00	1.019762e-01	3.117495e-01	3.319589e-02	4.358169e-02	4.490373e-01	6.045935e-02	6.182485e-02	3.294214e-01	2.163248e-02	6.921962e-02	4.806886e-01	3.721300e-02	1.087741e-01	1.777680e-01	9.142961e-02	5.530852e-02	4.089696e-01	1.577501e-01	6.333611e-02	1.412589e-01	1.301076e-01	5.326579e-02	5.060774e-01	1.059542e-01	7.199299e-02	3.620859e-01	5.208222e-02	3.669255e-02	2.683046e-01	2.088417e-01	2.753292e-02	5.120181e-01	2.864475e-01	7.786970e-02	5.441974e-02	4.171209e-02	7.705656e-02	4.093889e-01	2.608090e-01	6.013104e-03	2.121696e-01	3.456288e-02	2.668329e-01	6.044762e-02	3.076185e-02	8.867777e-04	6.049974e-01	3.607342e-02	1.617403e-01	2.298236e-01	4.463434e-02	4.684804e-01	2.574134e-02	6.958004e-02	4.946330e-02	4.268447e-01	1.538952e-01	4.846517e-02	3.116671e-01	9.664556e-03	3.323186e-02	2.365978e-01	8.094061e-02	1.730014e-03	4.700371e-01	1.774626e-01	2.482513e-02	4.363143e-01	1.340804e-01	3.345903e-01	1.574280e-02	5.444701e-02	1.280187e-01	3.598345e-01	2.055605e-01	1.705207e-02	2.408958e-01	4.863849e-02	3.737571e-02	8.263113e-03	8.710556e-02	1.543159e-02	7.949744e-01	5.684957e-02	1.555274e-02	1.725777e-01	2.701858e-02	5.624159e-01	9.822520e-03	2.126126e-01	1.195621e-01	4.275757e-01	1.443454e-01	4.378822e-02	2.232390e-01	4.148959e-02	7.413956e-02	1.531750e-01	3.288156e-01	3.162712e-02	3.308386e-01	8.140404e-02	3.923218e-02	6.072868e-02	3.484880e-02	4.189469e-01	3.662064e-01	8.003699e-02	4.251803e-02	4.481359e-01	2.097524e-01	9.791473e-03	2.764955e-01	1.330674e-02	1.261043e-01	8.656953e-02	9.536768e-02	3.103226e-02	6.071644e-01	5.376183e-02	1.262583e-01	1.573444e-01	1.850760e-01	2.701639e-01	1.121815e-01	1.489759e-01	6.696680e-02	3.435130e-01	6.107883e-02	4.624186e-03	2.895289e-01	2.342882e-01	4.124516e-01	4.804127e-02	1.230130e-01	4.164941e-01	4.374115e-01	4.623896e-02	1.203694e-01	3.959802e-01	2.446054e-01	2.495118e-01	2.657102e-01	2.401727e-01	2.144215e-01	2.867090e-01	3.272003e-01	1.716693e-01	2.202931e-01	2.743533e-01	3.034251e-01	2.019286e-01	3.637763e-01	2.230832e-01	2.091137e-01	2.040268e-01	4.346709e-02	5.164643e-01	2.654178e-01	1.746508e-01	2.524063e-01	1.397227e-01	4.014329e-01	2.064382e-01	4.250783e-01	1.811725e-01	1.482771e-01	2.454721e-01	1.850726e-01	3.010438e-01	2.477052e-01	2.661784e-01	2.721337e-01	1.588186e-01	4.194522e-01	1.495955e-01	2.525354e-01	2.781860e-01	1.702090e-01	2.990696e-01	1.199950e-01	3.982466e-01	1.364293e-01	3.453292e-01	3.053903e-01	3.038415e-01	2.635319e-01	1.272363e-01	2.757711e-01	3.516548e-01	1.399951e-01	2.325790e-01	1.209668e-01	4.137097e-01	2.545958e-01	2.107277e-01	2.660668e-01	1.987490e-01	3.735603e-01	1.616239e-01	3.631727e-01	2.145577e-01	1.713609e-01	2.509087e-01	1.274175e-01	3.412259e-01	2.559050e-01	2.754517e-01	3.260677e-01	1.615878e-01	3.798410e-01	1.325035e-01	2.903889e-01	3.425479e-01	1.689725e-01	1.980908e-01	8.332437e-02	5.712199e-01	2.530961e-01	9.235966e-02	5.293171e-01	4.075367e-01	1.058433e-01	2.865258e-01	1.685129e-01	1.343144e-02	1.648142e+00	1.090788e-01	1.256317e-01	3.553320e+00	1.375034e-02	1.544104e-02	3.183884e+00	2.156350e-01	1.020713e+00	1.556604e+00	3.878404e-02	7.073967e-02	2.950737e+00	1.967580e-01	4.972959e-02	1.477534e+00	1.734623e-01	3.486943e+00	5.240194e+00	9.771769e-02	4.866666e-01	1.985061e-01	2.232522e-01	2.565631e+00	1.525149e+00	1.995269e-01	2.053896e+00	2.515626e-01	4.401452e-02	2.387170e+00	1.390185e-01	5.736200e-03	2.799478e+00	2.998314e-01	3.892018e-02	2.653761e+00	5.130900e-01	2.987178e-01	3.224270e+00
21010000	-4.738844e+04	1.347431e+02	5.879320e+00	9.087966e-02	2.952225e-01	3.367863e-02	2.409989e-02	5.034047e-01	5.271467e-02	6.612080e-02	3.817070e-01	2.203049e-02	4.488066e-02	4.306533e-01	5.460779e-02	1.054808e-01	1.955337e-01	7.317238e-02	7.120728e-02	3.793952e-01	1.752107e-01	8.449011e-02	1.711670e-01	1.035888e-01	5.208621e-02	4.970472e-01	9.162075e-02	5.291194e-02	2.470203e-01	4.747199e-02	1.264828e-01	4.134339e-01	1.126791e-01	2.500418e-02	3.268758e-01	4.806382e-01	6.599318e-02	1.363319e-02	8.785550e-02	9.227085e-02	4.154336e-01	2.831018e-01	4.452443e-03	1.857777e-01	1.896352e-02	1.399448e-01	3.442742e-02	9.825312e-02	1.020412e-02	6.883403e-01	2.883026e-02	3.190680e-02	4.583249e-01	3.650934e-03	4.368695e-01	3.746704e-02	3.178083e-02	2.943472e-02	5.334335e-01	1.677367e-01	5.337603e-02	2.129058e-01	3.113203e-03	8.339239e-03	9.251274e-02	7.755476e-02	2.630559e-03	4.986758e-01	3.202869e-01	3.976798e-02	3.349291e-01	2.238287e-02	4.048524e-01	6.638013e-03	1.914297e-01	1.568094e-01	4.039070e-01	1.569104e-01	3.284501e-02	2.073750e-01	4.215323e-02	6.020396e-02	2.197736e-02	1.307556e-02	1.953848e-03	8.571574e-01	4.563192e-02	1.660326e-01	2.362942e-01	1.803091e-01	1.854988e-01	1.752967e-01	5.656852e-02	1.023179e-01	4.843127e-01	1.513131e-01	4.743975e-02	1.762674e-01	3.834919e-02	8.703750e-02	1.619713e-01	3.128794e-01	1.898926e-02	2.838858e-01	1.352367e-01	2.453372e-02	1.213336e-02	3.853929e-02	7.066298e-01	1.935146e-01	2.464920e-02	9.426552e-02	3.819438e-01	2.041280e-01	5.308199e-03	2.835541e-01	3.080045e-02	1.293340e-01	1.832803e-01	2.171021e-01	5.176962e-02	3.559379e-01	6.257608e-02	1.065109e-01	2.216049e-01	1.037847e-01	3.986730e-01	1.334214e-01	3.600510e-02	5.374929e-02	3.164141e-01	1.380978e-01	7.421267e-04	3.159666e-01	1.750301e-01	4.223943e-01	4.774004e-02	1.203974e-01	4.094683e-01	4.302277e-01	4.998337e-02	1.076570e-01	4.121319e-01	2.382227e-01	2.654230e-01	2.584889e-01	2.378654e-01	2.109871e-01	2.736869e-01	3.316325e-01	1.836935e-01	1.952376e-01	2.779621e-01	3.185577e-01	2.082426e-01	4.425181e-01	2.246322e-01	1.330630e-01	1.997867e-01	3.496066e-02	5.018242e-01	2.844766e-01	1.787386e-01	3.701976e-01	1.832681e-01	3.212022e-01	1.253322e-01	4.447537e-01	1.831853e-01	1.440130e-01	2.280481e-01	1.646161e-01	3.686102e-01	1.882394e-01	2.785343e-01	3.137188e-01	1.493978e-01	4.305082e-01	1.063752e-01	2.152548e-01	3.130844e-01	1.815275e-01	2.901333e-01	1.143146e-01	3.377562e-01	1.864882e-01	3.614409e-01	2.680096e-01	3.378882e-01	3.050329e-01	8.906932e-02	2.899560e-01	2.495048e-01	2.060606e-01	2.544786e-01	8.498859e-02	4.412702e-01	2.368106e-01	2.369306e-01	2.282677e-01	2.104957e-01	3.605305e-01	2.007061e-01	3.895169e-01	1.983296e-01	1.455976e-01	2.665560e-01	1.265468e-01	3.306395e-01	2.653215e-01	2.774922e-01	2.546421e-01	1.994363e-01	3.573366e-01	1.885849e-01	2.465906e-01	2.933298e-01	1.899168e-01	2.701629e-01	8.250127e-02	5.459316e-01	2.738653e-01	9.770185e-02	4.378861e-01	3.567916e-01	9.617190e-02	2.562132e-01	1.509502e-01	6.273734e-02	2.377455e+00	1.360661e-01	1.828124e-01	2.345396e+00	1.052908e-01	8.692770e-02	3.418193e+00	2.580679e-01	2.130935e+00	1.496508e+00	7.085494e-02	9.542161e-02	1.796030e+00	1.770547e-01	2.104733e-02	1.820124e+00	1.691258e-01	3.522437e+00	5.352809e+00	9.249759e-02	4.833125e-01	1.615348e-01	4.352040e-01	2.266589e+00	1.442063e+00	2.061230e-01	2.139271e+00	2.185817e-01	5.815280e-02	2.212869e+00	1.877637e-01	3.156392e-03	2.532751e+00	3.199190e-01	6.832422e-02	2.575903e+00	6.524659e-01	1.815424e-01	3.460663e+00
21020000	-4.739546e+04	1.386088e+02	5.835070e+00	7.849046e-02	2.825663e-01	4.030475e-02	3.904118e-02	5.075524e-01	5.204497e-02	5.961437e-02	3.458755e-01	2.908427e-02	4.653645e-02	4.767012e-01	4.218820e-02	1.181432e-01	1.636791e-01	8.658166e-02	6.698170e-02	4.483803e-01	1.162340e-01	6.167479e-02	1.559284e-01	1.187997e-01	5.207255e-02	5.007466e-01	1.107780e-01	7.875563e-02	2.216150e-01	7.688520e-02	4.312775e-02	4.751304e-01	1.044861e-01	4.489234e-02	5.057063e-01	3.056424e-01	4.989902e-02	4.769806e-02	4.616187e-02	1.087245e-01	3.793779e-01	2.410713e-01	1.129760e-04	2.244906e-01	4.622271e-02	2.726776e-01	2.113234e-02	5.973197e-02	4.641870e-03	6.254698e-01	1.634646e-02	1.439648e-01	4.285113e-01	8.072993e-02	2.888501e-01	3.963238e-02	1.831153e-02	5.659059e-02	3.956426e-01	2.091877e-01	3.001087e-02	3.058795e-01	2.688737e-03	3.577997e-02	1.174974e-01	2.206513e-01	1.579336e-03	4.192004e-01	2.052916e-01	3.130108e-02	3.781725e-01	1.296923e-02	3.277846e-01	7.515651e-02	1.746161e-01	1.252449e-01	3.885566e-01	2.152869e-01	1.603510e-02	2.075026e-01	4.737403e-02	1.695747e-02	7.246545e-04	1.260614e-01	3.024180e-04	8.445054e-01	1.144865e-02	6.719072e-02	1.927925e-01	1.244084e-01	2.356077e-01	3.404460e-01	3.955470e-02	1.062518e-01	4.012834e-01	1.715680e-01	3.403575e-02	2.551352e-01	3.172585e-02	6.369458e-02	1.808848e-01	1.085059e-01	2.282471e-02	4.106066e-01	2.134834e-01	1.494114e-02	7.791833e-02	3.526520e-02	4.092076e-01	3.059243e-01	1.567434e-01	7.238689e-02	3.609240e-01	1.822225e-01	1.521504e-02	3.501139e-01	1.913775e-02	1.980611e-01	1.482485e-01	2.149659e-01	3.113945e-02	2.726725e-01	1.349126e-01	6.804961e-02	1.268714e-01	1.140937e-01	4.654910e-01	1.797298e-01	4.576449e-02	4.787662e-02	2.585766e-01	2.024054e-01	9.432924e-04	3.528038e-01	1.373943e-01	4.439878e-01	5.359612e-02	1.183942e-01	3.840218e-01	4.418311e-01	5.544226e-02	1.181192e-01	3.846074e-01	2.470024e-01	2.424973e-01	2.716890e-01	2.388112e-01	2.046891e-01	2.766645e-01	3.179789e-01	2.006676e-01	2.120797e-01	2.764493e-01	3.448624e-01	1.666085e-01	4.197154e-01	1.903501e-01	1.358306e-01	2.541039e-01	4.452693e-02	5.227695e-01	2.373835e-01	1.953202e-01	3.726731e-01	1.459213e-01	3.198266e-01	1.615790e-01	3.330052e-01	2.013671e-01	2.391846e-01	2.264430e-01	1.749268e-01	2.453743e-01	2.720678e-01	3.076311e-01	2.837431e-01	1.469217e-01	3.983568e-01	1.709785e-01	2.149233e-01	3.424086e-01	1.442900e-01	2.983781e-01	1.144903e-01	3.681008e-01	1.814772e-01	3.359316e-01	1.932442e-01	3.775382e-01	3.831707e-01	4.604687e-02	2.574769e-01	3.101623e-01	1.864909e-01	2.458699e-01	1.109555e-01	3.836611e-01	3.149393e-01	1.904441e-01	2.556388e-01	1.786624e-01	3.461449e-01	2.195538e-01	3.895726e-01	1.808852e-01	1.834195e-01	2.461228e-01	1.639027e-01	3.043559e-01	2.955422e-01	2.361992e-01	3.134436e-01	2.137557e-01	3.043316e-01	1.684690e-01	3.668886e-01	2.236018e-01	1.407966e-01	2.687131e-01	1.049999e-01	4.962729e-01	3.007195e-01	9.800770e-02	4.679342e-01	3.822890e-01	1.178240e-02	2.828561e-01	2.973434e-02	3.636349e-02	1.237912e+00	1.087510e-01	1.736812e-01	2.285917e+00	7.715540e-02	2.458906e-01	2.295037e+00	1.792115e-02	6.827088e-01	1.325031e+00	1.475152e-01	1.143318e+00	2.972220e+00	1.352397e-01	5.543044e-02	1.051220e+00	1.455841e-01	3.981059e+00	5.232015e+00	8.469415e-02	4.255669e-01	1.467295e-01	3.042990e-01	2.349942e+00	1.426158e+00	1.214069e-01	1.969076e+00	3.061579e-01	5.687851e-02	2.242113e+00	1.005199e-01	7.697497e-04	3.264962e+00	3.013297e-01	4.064838e-02	2.245038e+00	4.722373e-01	1.784347e-01	3.994647e+00
21030000	-4.741150e+04	1.543607e+02	5.285292e+00	8.689378e-02	3.276200e-01	3.825502e-02	1.684577e-02	4.729192e-01	5.746626e-02	5.310118e-02	3.098939e-01	2.993911e-02	5.104389e-02	5.025359e-01	5.348608e-02	8.400854e-02	1.955894e-01	7.014856e-02	6.766245e-02	4.658729e-01	1.167181e-01	8.877485e-02	1.580421e-01	9.939675e-02	5.167203e-02	4.857228e-01	1.163915e-01	8.364948e-02	2.708705e-01	1.664258e-01	1.936672e-02	3.955353e-01	6.415223e-02	8.808853e-02	5.471051e-01	2.260415e-01	1.051992e-01	1.524296e-02	1.832269e-02	5.070145e-02	5.554690e-01	2.350160e-01	1.902859e-03	1.316934e-01	2.521735e-02	2.579772e-01	7.566350e-02	9.886810e-02	1.295878e-02	4.993865e-01	5.514592e-02	1.045094e-01	2.174335e-01	6.130702e-03	5.155455e-01	1.144235e-01	4.195737e-02	6.602051e-02	4.353999e-01	2.462856e-01	1.919488e-02	2.307509e-01	2.348205e-03	2.119315e-02	2.479090e-01	9.802140e-02	2.494373e-02	3.682833e-01	2.396494e-01	6.601473e-03	4.454343e-01	1.743383e-02	3.652138e-01	3.674391e-02	1.285727e-01	9.754348e-02	4.555549e-01	1.761208e-01	1.745088e-02	2.062985e-01	4.703149e-02	6.796672e-02	1.793853e-02	5.578392e-02	4.113263e-03	7.233107e-01	1.308869e-01	7.513745e-02	1.119070e-01	2.744406e-01	4.619855e-01	2.428100e-02	5.224842e-02	1.315480e-01	4.396032e-01	1.180860e-01	2.748328e-02	2.265399e-01	5.673969e-02	1.102489e-01	1.935728e-01	1.398352e-01	3.223583e-02	3.647887e-01	1.593186e-01	8.960710e-02	6.488116e-02	8.724337e-02	3.792424e-01	2.553111e-01	1.237149e-01	6.377372e-02	3.675797e-01	1.955543e-01	1.648358e-02	3.303984e-01	2.621030e-02	1.941376e-01	1.316250e-01	4.681115e-02	2.578656e-02	4.992500e-01	1.023897e-01	6.636272e-02	2.329386e-01	1.060457e-01	4.657204e-01	6.332473e-02	6.560784e-02	4.911283e-02	3.897301e-01	8.193273e-02	1.791781e-03	3.145417e-01	1.628909e-01	4.305519e-01	4.204000e-02	1.165271e-01	4.108810e-01	4.499360e-01	4.390132e-02	1.244733e-01	3.816894e-01	2.482006e-01	2.547596e-01	2.579825e-01	2.390573e-01	2.081359e-01	2.813080e-01	3.277826e-01	1.827734e-01	1.765208e-01	3.330531e-01	2.562152e-01	2.342109e-01	3.565300e-01	1.679976e-01	1.591043e-01	3.163680e-01	3.121958e-02	5.657082e-01	2.334121e-01	1.696602e-01	3.359130e-01	1.190079e-01	3.525078e-01	1.925714e-01	3.202071e-01	1.920956e-01	1.924137e-01	2.952836e-01	1.444490e-01	3.036433e-01	2.737318e-01	2.781759e-01	3.028207e-01	2.271582e-01	3.275584e-01	1.424628e-01	1.872309e-01	3.352455e-01	1.304410e-01	3.470826e-01	1.059322e-01	3.787936e-01	1.639799e-01	3.512943e-01	2.377340e-01	3.294451e-01	3.443522e-01	8.846871e-02	2.506852e-01	2.878528e-01	1.688612e-01	2.926007e-01	9.781444e-02	4.270944e-01	2.917326e-01	1.833586e-01	1.863769e-01	2.512480e-01	3.616701e-01	2.007050e-01	3.074602e-01	2.927256e-01	1.822225e-01	2.175917e-01	1.406564e-01	3.074481e-01	2.847034e-01	2.671920e-01	2.910607e-01	1.644080e-01	3.833228e-01	1.612085e-01	2.527446e-01	2.741133e-01	1.539166e-01	3.192254e-01	8.459559e-02	5.714385e-01	2.585443e-01	8.542169e-02	5.029143e-01	4.327841e-01	8.279925e-02	2.809909e-01	2.111963e-01	1.493842e-02	1.427153e+00	1.039783e-01	1.731246e-02	2.343249e+00	7.808697e-02	1.459365e-01	2.902627e+00	2.545074e-01	3.656280e-02	1.519101e+00	3.597345e-02	3.118894e-01	2.298821e+00	1.671782e-01	7.068906e-02	1.271997e+00	1.642239e-01	3.903237e+00	4.606243e+00	8.937255e-02	5.179281e-01	1.498722e-01	2.736925e-01	2.382628e+00	1.100899e+00	7.783369e-02	2.166120e+00	2.316262e-01	5.623060e-02	2.405174e+00	1.726173e-01	8.948575e-03	3.575463e+00	2.540153e-01	1.044817e-01	2.484735e+00	5.571737e-01	2.273138e-01	3.782424e+00
21040000	-4.739935e+04	1.452778e+02	5.583998e+00	5.164249e-02	2.663199e-01	4.669932e-02	8.592496e-02	5.073026e-01	4.211080e-02	5.455699e-02	2.726103e-01	1.997969e-02	4.700689e-02	5.656419e-01	4.020428e-02	1.237835e-01	1.929587e-01	8.129585e-02	6.102615e-02	4.173504e-01	1.235855e-01	6.631788e-02	1.429685e-01	1.243872e-01	4.581897e-02	4.937826e-01	1.267250e-01	7.769157e-02	1.238103e-01	2.988400e-02	3.899167e-02	6.187353e-01	1.108872e-01	1.411930e-01	3.394525e-01	2.624216e-01	1.843100e-01	3.916169e-02	3.346127e-02	8.165156e-02	4.212108e-01	2.496668e-01	1.498658e-03	2.048279e-01	4.114432e-02	1.048797e-01	1.868768e-02	3.528458e-02	1.030284e-02	7.960264e-01	3.481875e-02	7.899621e-03	3.209337e-01	7.813200e-02	5.624793e-01	1.873331e-02	1.182207e-02	3.264811e-02	4.446291e-01	2.533388e-01	3.327744e-02	2.296002e-01	6.506367e-03	4.619188e-03	1.750079e-01	1.071573e-01	1.307600e-02	4.016435e-01	2.984961e-01	6.313231e-03	4.848237e-01	5.529187e-02	3.140172e-01	1.127228e-02	1.282817e-01	1.669802e-01	3.642938e-01	1.891722e-01	1.870278e-02	2.214987e-01	3.935238e-02	5.993806e-02	2.115483e-03	2.731817e-02	3.608611e-03	8.773927e-01	2.962699e-02	5.133561e-02	1.254300e-01	3.615392e-01	7.521969e-02	3.305232e-01	5.595231e-02	1.152710e-01	5.576364e-01	1.316663e-01	1.506649e-02	1.456974e-01	3.466252e-02	1.511419e-01	1.255776e-01	1.260949e-01	8.457915e-03	4.094621e-01	1.792656e-01	9.113207e-02	1.437302e-01	6.978069e-02	4.526877e-01	2.069566e-01	3.571276e-02	9.932753e-02	4.358942e-01	1.433994e-01	4.729390e-03	2.881873e-01	2.846208e-02	1.238554e-01	1.379457e-01	2.487390e-01	3.130325e-02	3.157116e-01	1.424451e-01	1.007543e-01	1.581408e-01	2.375167e-01	3.353358e-01	6.609377e-02	1.021586e-01	4.114646e-02	2.774857e-01	3.427249e-01	1.538042e-04	2.256517e-01	1.128375e-01	4.482392e-01	5.292045e-02	1.382658e-01	3.605746e-01	4.372477e-01	3.728443e-02	1.188678e-01	4.066001e-01	2.225192e-01	2.245507e-01	2.905296e-01	2.624005e-01	2.290740e-01	2.770323e-01	3.055722e-01	1.883214e-01	2.125578e-01	3.043861e-01	3.034948e-01	1.795613e-01	3.252897e-01	2.151809e-01	1.936427e-01	2.658868e-01	4.606196e-02	5.193502e-01	2.810480e-01	1.535398e-01	3.428053e-01	1.839937e-01	3.612560e-01	1.119449e-01	3.885459e-01	1.827628e-01	1.373701e-01	2.913212e-01	1.434667e-01	3.715063e-01	2.619022e-01	2.231248e-01	2.903991e-01	2.023810e-01	3.937297e-01	1.134901e-01	2.369459e-01	3.514127e-01	1.432963e-01	2.683450e-01	1.023559e-01	3.488825e-01	1.843581e-01	3.644034e-01	2.308673e-01	3.678827e-01	3.499804e-01	5.126957e-02	1.907178e-01	3.290315e-01	1.768726e-01	3.033781e-01	9.956775e-02	4.487944e-01	2.433719e-01	2.082660e-01	2.390381e-01	1.568527e-01	4.322622e-01	1.718470e-01	3.647285e-01	1.816491e-01	2.259820e-01	2.276404e-01	1.331312e-01	3.234060e-01	2.423260e-01	3.011368e-01	3.247224e-01	1.977444e-01	3.107861e-01	1.667471e-01	2.906014e-01	3.061133e-01	1.750572e-01	2.282281e-01	7.301397e-02	5.523109e-01	2.866537e-01	8.802140e-02	4.890089e-01	3.924951e-01	8.987043e-02	2.797472e-01	2.360628e-01	1.256166e-02	1.537404e+00	1.431126e-01	7.650764e-02	2.772103e+00	6.285962e-02	4.089278e-02	2.543772e+00	8.846674e-03	2.661678e-01	1.259262e+00	1.250063e-02	1.026438e-01	3.323199e+00	2.078693e-01	5.433257e-02	1.295951e+00	1.416628e-01	4.280781e+00	4.652259e+00	9.435079e-02	5.319277e-01	1.083704e-01	1.846303e-01	2.628419e+00	1.151662e+00	1.032231e-01	2.033265e+00	3.968468e-01	4.954135e-02	2.350454e+00	9.927981e-02	1.234908e-02	3.403425e+00	2.754967e-01	9.287680e-02	2.337331e+00	3.636068e-01	2.358360e-01	3.187962e+00
21050000	-4.740219e+04	1.359104e+02	5.832207e+00	5.888122e-02	2.767238e-01	3.096696e-02	1.053874e-01	4.824647e-01	4.557600e-02	6.345133e-02	2.754430e-01	2.684547e-02	5.360361e-02	5.446277e-01	3.602885e-02	8.756943e-02	2.408278e-01	5.768384e-02	7.991708e-02	4.050083e-01	1.289936e-01	8.494562e-02	1.520260e-01	1.313687e-01	3.169722e-02	4.788151e-01	1.211474e-01	5.427498e-02	1.299134e-01	1.366671e-01	4.640429e-02	4.599906e-01	1.727496e-01	3.450890e-02	4.599078e-01	2.810607e-01	1.350283e-01	6.333600e-02	2.615824e-02	1.254239e-01	3.761675e-01	2.087554e-01	4.004414e-03	2.312488e-01	5.440003e-02	2.003390e-01	2.717160e-02	4.169925e-02	1.471915e-02	6.609793e-01	5.509176e-02	7.497667e-02	1.121989e-01	1.011112e-02	6.785627e-01	5.190173e-02	7.224892e-02	6.851390e-02	3.990062e-01	1.722434e-01	2.712043e-02	3.051763e-01	2.793977e-02	2.076692e-02	1.560001e-01	1.253326e-01	1.075797e-02	4.177797e-01	2.693627e-01	2.465990e-02	4.533407e-01	1.245569e-02	4.559957e-01	3.279267e-03	5.026866e-02	1.696552e-01	3.763745e-01	1.129124e-01	3.696379e-02	2.682743e-01	3.581984e-02	2.766232e-02	1.792404e-02	3.912515e-02	2.363491e-03	8.811661e-01	3.175893e-02	1.572340e-01	2.426588e-01	2.474425e-01	1.684152e-01	9.426232e-03	1.748233e-01	1.410278e-01	4.133863e-01	1.878124e-01	3.387438e-02	1.937236e-01	3.017556e-02	8.136852e-02	2.256163e-01	2.368362e-01	5.155374e-03	2.305882e-01	2.204354e-01	3.231730e-02	1.666609e-01	3.359691e-02	5.090953e-01	1.725543e-01	8.577535e-02	1.052761e-01	4.039041e-01	1.778255e-01	1.536123e-02	2.802382e-01	1.739487e-02	1.809319e-01	1.362460e-01	1.609033e-01	1.344899e-02	3.640315e-01	1.444383e-01	1.654688e-01	2.569204e-01	7.377464e-02	3.611323e-01	6.621034e-02	7.649352e-02	5.264291e-02	3.132314e-01	1.800572e-01	2.039259e-03	3.003222e-01	1.517071e-01	4.500847e-01	5.100358e-02	1.129378e-01	3.859739e-01	4.397814e-01	4.288408e-02	1.193415e-01	3.979930e-01	2.341028e-01	2.331180e-01	2.714565e-01	2.613227e-01	1.991795e-01	2.915728e-01	3.311791e-01	1.780687e-01	1.963762e-01	2.460074e-01	3.948510e-01	1.627654e-01	3.762074e-01	1.542746e-01	1.427046e-01	3.268134e-01	4.583616e-02	4.985644e-01	2.661136e-01	1.894858e-01	3.122191e-01	1.818317e-01	3.652169e-01	1.407324e-01	4.238694e-01	9.695025e-02	2.122846e-01	2.668957e-01	1.683914e-01	2.910792e-01	2.680792e-01	2.724502e-01	2.628918e-01	1.633163e-01	4.300450e-01	1.437468e-01	2.355639e-01	3.582064e-01	1.268475e-01	2.793822e-01	1.259837e-01	2.991780e-01	1.716724e-01	4.031659e-01	2.681516e-01	3.529541e-01	3.008045e-01	7.808973e-02	3.077739e-01	2.501935e-01	1.001092e-01	3.419234e-01	1.054956e-01	4.222956e-01	2.381190e-01	2.340898e-01	2.452191e-01	2.037424e-01	3.255563e-01	2.254822e-01	3.220347e-01	1.905934e-01	1.912592e-01	2.961127e-01	1.522689e-01	3.108690e-01	2.655778e-01	2.712843e-01	3.027067e-01	1.602156e-01	3.865837e-01	1.504940e-01	2.513069e-01	2.631352e-01	2.121591e-01	2.733987e-01	7.699140e-02	5.891513e-01	2.457948e-01	8.806250e-02	4.306709e-01	3.523390e-01	5.895072e-02	2.667138e-01	2.520820e-02	9.574734e-03	2.093598e+00	1.209087e-01	1.138355e-03	4.790393e+00	7.200371e-02	2.997254e-01	2.934878e+00	2.924571e-01	4.054897e-01	1.101236e+00	1.473937e-02	1.276753e-01	2.756999e+00	1.698647e-01	8.856109e-03	1.605835e+00	1.642877e-01	3.994625e+00	5.518704e+00	8.697851e-02	4.740345e-01	1.884277e-01	2.098458e-01	2.580745e+00	9.958833e-01	7.282113e-02	1.775087e+00	2.335149e-01	4.523598e-02	2.142007e+00	2.341177e-01	2.933132e-03	3.078351e+00	4.105596e-01	8.606835e-02	2.363877e+00	5.359588e-01	2.112857e-01	2.954659e+00
21060000	-4.739197e+04	1.311185e+02	6.005278e+00	7.101835e-02	2.878490e-01	3.483059e-02	3.898785e-02	5.234331e-01	4.388115e-02	6.522630e-02	3.158876e-01	1.868921e-02	4.851210e-02	4.931621e-01	5.852273e-02	9.796925e-02	1.621649e-01	7.256213e-02	5.967758e-02	4.544709e-01	1.531553e-01	7.760648e-02	1.429160e-01	1.128525e-01	5.515704e-02	4.924413e-01	1.190267e-01	8.124392e-02	1.577044e-01	1.120785e-01	9.906879e-02	4.511193e-01	9.878505e-02	3.314667e-02	5.155511e-01	2.455502e-01	1.200212e-01	8.026138e-02	5.469487e-03	7.464571e-02	3.893203e-01	2.687417e-01	5.165297e-03	2.248266e-01	3.730035e-02	2.850492e-01	3.691779e-02	1.109072e-02	3.980165e-03	6.134958e-01	4.946634e-02	6.507068e-02	1.600799e-01	6.794557e-03	6.436193e-01	2.468106e-02	9.975459e-02	4.112456e-02	4.465792e-01	1.929348e-01	3.607531e-02	2.580809e-01	2.520518e-02	1.712949e-02	1.337757e-01	7.537235e-02	2.806551e-03	5.996885e-01	1.712274e-01	5.010609e-02	2.690571e-01	8.321304e-02	5.065813e-01	2.921495e-02	6.182759e-02	1.571471e-01	4.680478e-01	1.447860e-01	1.138677e-02	1.758955e-01	4.273682e-02	6.142503e-02	1.444391e-02	6.110329e-02	1.240937e-03	8.533785e-01	8.408350e-03	1.385183e-01	1.849720e-01	3.524138e-02	3.664121e-01	2.642535e-01	1.060280e-02	9.646457e-02	4.107078e-01	1.702192e-01	4.338017e-02	2.341543e-01	4.507399e-02	9.347213e-02	3.096485e-01	2.341883e-01	3.209391e-02	2.328839e-01	9.771330e-02	1.077684e-01	1.104027e-01	2.937205e-02	4.716346e-01	2.046258e-01	7.619648e-02	8.327971e-02	3.485611e-01	1.695749e-01	6.137097e-03	3.676727e-01	2.477451e-02	2.962456e-01	2.056826e-01	8.198596e-02	5.523517e-02	3.061520e-01	5.469878e-02	1.379357e-01	2.711428e-01	1.105060e-01	3.735075e-01	5.948906e-02	4.741896e-02	5.015621e-02	4.440994e-01	1.604855e-01	3.334222e-03	2.453436e-01	9.658105e-02	4.213105e-01	4.819834e-02	1.255644e-01	4.049267e-01	4.867858e-01	4.357991e-02	1.074682e-01	3.621661e-01	2.517649e-01	2.328010e-01	2.682928e-01	2.471412e-01	2.249971e-01	2.708026e-01	3.181245e-01	1.860758e-01	2.173201e-01	3.134757e-01	2.810914e-01	1.881129e-01	4.121800e-01	1.740088e-01	1.470284e-01	2.667827e-01	4.724846e-02	5.266386e-01	2.506795e-01	1.754335e-01	3.239991e-01	1.499888e-01	3.417355e-01	1.842767e-01	3.756319e-01	2.613973e-01	1.248182e-01	2.381527e-01	1.670450e-01	3.382954e-01	2.293143e-01	2.653453e-01	2.893368e-01	1.203670e-01	4.384777e-01	1.518186e-01	2.993186e-01	3.132589e-01	1.797362e-01	2.076864e-01	9.832766e-02	3.552094e-01	1.522522e-01	3.942107e-01	2.231373e-01	3.564138e-01	2.992576e-01	1.211912e-01	3.325103e-01	2.840288e-01	1.200842e-01	2.633767e-01	1.304259e-01	3.994402e-01	2.522440e-01	2.178899e-01	1.972813e-01	2.414189e-01	3.333599e-01	2.279399e-01	3.825551e-01	1.763431e-01	2.202778e-01	2.208240e-01	1.464618e-01	3.156493e-01	3.024510e-01	2.354380e-01	2.753368e-01	1.684916e-01	3.288522e-01	2.273194e-01	2.879967e-01	2.818769e-01	1.630875e-01	2.670389e-01	7.082581e-02	5.673997e-01	2.513649e-01	1.104096e-01	4.420923e-01	3.811793e-01	9.300203e-02	2.902234e-01	1.779350e-01	1.167957e-01	1.676892e+00	1.451163e-01	1.855407e-01	2.019750e+00	5.156640e-02	4.231410e-01	3.463632e+00	1.198914e-01	2.957550e+00	1.485102e+00	8.669303e-02	4.864653e-01	1.871537e+00	2.842060e-01	3.647760e-02	1.474100e+00	1.638732e-01	3.780077e+00	5.442056e+00	8.860540e-02	4.803141e-01	1.430044e-01	3.350191e-01	2.360505e+00	1.256654e+00	1.293038e-01	1.909469e+00	2.566695e-01	6.823573e-02	2.214491e+00	2.810623e-01	1.141837e-02	2.706081e+00	3.218873e-01	8.917938e-02	2.538177e+00	3.874784e-01	2.172273e-01	3.338719e+00
21070000	-4.738255e+04	1.553494e+02	5.178364e+00	4.901656e-02	3.383465e-01	4.246308e-02	3.898746e-02	4.658128e-01	6.537365e-02	3.894315e-02	4.019114e-01	3.328196e-02	5.262454e-02	4.241177e-01	4.912120e-02	8.891419e-02	2.437297e-01	5.486181e-02	7.678374e-02	4.250745e-01	1.106361e-01	9.783960e-02	1.633273e-01	1.119018e-01	5.324792e-02	4.662108e-01	1.074726e-01	3.092955e-02	1.455922e-01	2.659199e-01	2.986016e-02	4.272055e-01	1.004927e-01	1.781250e-02	4.141861e-01	2.924004e-01	1.661007e-01	9.275290e-02	1.674742e-02	6.703918e-02	3.865660e-01	2.736646e-01	6.032417e-04	2.422547e-01	2.987232e-02	1.765920e-01	4.104615e-02	4.219170e-02	9.435524e-03	6.984287e-01	3.230587e-02	6.509044e-02	2.550984e-01	6.236511e-02	4.726784e-01	3.698994e-02	1.077777e-01	6.213873e-02	4.285058e-01	2.351440e-01	3.923116e-02	2.313644e-01	3.615994e-03	1.895546e-02	2.382350e-01	1.730473e-02	2.821366e-02	4.986214e-01	1.986697e-01	3.740200e-02	4.452556e-01	1.279494e-01	2.932422e-01	1.099890e-02	8.515187e-02	1.591600e-01	3.999246e-01	2.096991e-01	2.043593e-02	1.937078e-01	1.707266e-02	6.420700e-02	1.285734e-02	4.381518e-02	5.129338e-03	8.115453e-01	6.244584e-02	7.036904e-02	1.807881e-01	2.438479e-01	2.815649e-01	1.713513e-01	5.207875e-02	8.910677e-02	4.227236e-01	1.998989e-01	3.419162e-02	2.121106e-01	4.196853e-02	9.218880e-02	1.338349e-01	1.697145e-01	3.170954e-02	4.571718e-01	1.153804e-01	9.175501e-02	3.354951e-02	1.685750e-02	4.749907e-01	3.069590e-01	7.588834e-02	7.103831e-02	3.779012e-01	2.067261e-01	1.469956e-02	3.138391e-01	1.579571e-02	7.719613e-02	1.302863e-01	2.927297e-01	2.789163e-02	3.848741e-01	8.702211e-02	6.724468e-02	2.949905e-01	5.227835e-02	4.183723e-01	8.857983e-02	7.853434e-02	2.522224e-02	3.059451e-01	2.670322e-01	3.227714e-04	2.565878e-01	1.448898e-01	4.586096e-01	5.019554e-02	1.197192e-01	3.714757e-01	4.332081e-01	5.551060e-02	1.069998e-01	4.042814e-01	2.429296e-01	2.347737e-01	2.542020e-01	2.680947e-01	1.954711e-01	2.658373e-01	3.373055e-01	2.013861e-01	2.991406e-01	2.984389e-01	2.598377e-01	1.425828e-01	4.160305e-01	1.654707e-01	1.964679e-01	2.220309e-01	4.994936e-02	5.121210e-01	2.831401e-01	1.547895e-01	3.094701e-01	1.794153e-01	3.990219e-01	1.120928e-01	3.377948e-01	1.523150e-01	1.679849e-01	3.419052e-01	1.666854e-01	3.126848e-01	2.495662e-01	2.710636e-01	2.605118e-01	1.652746e-01	3.975028e-01	1.767108e-01	2.461933e-01	2.745705e-01	1.997544e-01	2.794818e-01	9.757063e-02	3.040093e-01	1.634804e-01	4.349396e-01	2.895737e-01	2.873761e-01	2.867033e-01	1.363469e-01	3.704864e-01	2.173676e-01	1.964524e-01	2.156936e-01	1.086898e-01	4.466430e-01	2.471661e-01	1.975010e-01	2.422384e-01	1.665137e-01	4.124172e-01	1.788307e-01	3.979284e-01	1.997606e-01	1.816322e-01	2.206789e-01	1.300669e-01	3.193899e-01	2.641948e-01	2.863483e-01	3.335914e-01	1.649980e-01	3.770320e-01	1.243786e-01	2.864495e-01	3.009637e-01	1.422263e-01	2.703605e-01	7.841406e-02	5.954045e-01	2.344761e-01	9.170533e-02	4.401871e-01	4.379000e-01	7.419554e-02	2.884566e-01	3.684209e-03	6.394790e-02	1.820271e+00	1.529950e-01	8.394888e-02	3.151683e+00	3.103689e-02	8.737450e-02	2.933481e+00	4.191649e-01	1.160689e-01	1.898593e+00	4.509876e-02	2.073081e-01	2.351990e+00	1.347245e-01	5.117827e-02	1.846063e+00	1.757200e-01	4.047088e+00	4.345720e+00	1.122303e-01	5.195905e-01	1.945936e-01	2.373955e-01	2.984212e+00	1.195394e+00	1.179184e-01	2.257483e+00	1.850638e-01	6.195289e-02	2.535431e+00	1.200828e-01	7.674611e-03	3.062023e+00	3.180023e-01	9.058721e-02	2.600021e+00	4.165623e-01	1.987150e-01	3.285530e+00
21080000	-4.739178e+04	1.416249e+02	5.622645e+00	6.434623e-02	2.754535e-01	3.222172e-02	7.754473e-02	5.002541e-01	5.017974e-02	5.464977e-02	3.471128e-01	2.879313e-02	6.036131e-02	4.497149e-01	5.936807e-02	8.596010e-02	2.301557e-01	8.474080e-02	7.600626e-02	3.845858e-01	1.385514e-01	6.969529e-02	1.386895e-01	1.205813e-01	3.799984e-02	5.104768e-01	1.225573e-01	3.560113e-02	1.388287e-01	1.767024e-01	1.140714e-02	3.726466e-01	2.648140e-01	4.307681e-02	4.719638e-01	2.416426e-01	1.775226e-01	3.924463e-02	2.654961e-02	3.272275e-02	3.571071e-01	3.651476e-01	2.104497e-03	2.211905e-01	2.172754e-02	1.835321e-01	2.970292e-02	5.389777e-02	1.993764e-02	6.761491e-01	3.678040e-02	1.400555e-01	2.149295e-01	8.716495e-02	3.235077e-01	1.126394e-01	1.217029e-01	2.295989e-02	4.567802e-01	1.942299e-01	4.205949e-02	2.672310e-01	1.673957e-02	1.096200e-02	1.392100e-01	1.533442e-01	1.562751e-02	4.070729e-01	2.737835e-01	3.741482e-02	4.449681e-01	6.800100e-02	3.195162e-01	2.828373e-02	1.018161e-01	1.306519e-01	3.768803e-01	1.446680e-01	2.949620e-02	2.566473e-01	6.165629e-02	1.566333e-02	5.013415e-03	1.222429e-01	8.625662e-03	8.228953e-01	2.555934e-02	5.694250e-02	2.992659e-01	2.380918e-02	2.084717e-01	2.701991e-01	1.413117e-01	8.729191e-02	5.140523e-01	1.652594e-01	3.729927e-02	1.741731e-01	2.192406e-02	9.428161e-02	2.610904e-01	1.403108e-01	3.280047e-02	3.673931e-01	1.041236e-01	1.927112e-02	1.922166e-01	1.334162e-01	4.210384e-01	1.254129e-01	1.086447e-01	6.257753e-02	3.852422e-01	2.092229e-01	1.762270e-02	3.027632e-01	2.257139e-02	1.174397e-01	9.251661e-02	3.329217e-01	3.388263e-02	3.713299e-01	5.190940e-02	1.023130e-01	1.684570e-01	1.781296e-01	3.016699e-01	1.442909e-01	1.051396e-01	4.295763e-02	2.318715e-01	2.395810e-01	6.113634e-04	3.236771e-01	1.613014e-01	4.409687e-01	5.234423e-02	1.126871e-01	3.939999e-01	4.388287e-01	4.802169e-02	1.038952e-01	4.092544e-01	2.324301e-01	2.386236e-01	2.786268e-01	2.503195e-01	2.139713e-01	2.746876e-01	3.286754e-01	1.826657e-01	2.189215e-01	2.848809e-01	3.179980e-01	1.781996e-01	4.085931e-01	1.684656e-01	1.233063e-01	2.996350e-01	4.228413e-02	5.276084e-01	2.637533e-01	1.663542e-01	3.535594e-01	1.390908e-01	3.736891e-01	1.336607e-01	3.179848e-01	1.875817e-01	2.204457e-01	2.739878e-01	1.784473e-01	3.275383e-01	2.451402e-01	2.488742e-01	3.076102e-01	1.286471e-01	4.264184e-01	1.373243e-01	2.611549e-01	3.002783e-01	1.972007e-01	2.413662e-01	1.458551e-01	3.198694e-01	1.627445e-01	3.715311e-01	2.356108e-01	4.610145e-01	2.428947e-01	6.048000e-02	2.718014e-01	3.120364e-01	1.731895e-01	2.429726e-01	1.107140e-01	4.064500e-01	2.414955e-01	2.413405e-01	2.297716e-01	1.887828e-01	3.499857e-01	2.314599e-01	2.912697e-01	2.865514e-01	1.751318e-01	2.470470e-01	1.232468e-01	3.264072e-01	2.614200e-01	2.889260e-01	2.992448e-01	1.805715e-01	3.865658e-01	1.336178e-01	3.334601e-01	2.586482e-01	1.882367e-01	2.196550e-01	8.515673e-02	5.350264e-01	2.859593e-01	9.385759e-02	4.571227e-01	3.893112e-01	7.772205e-02	2.682153e-01	1.415933e-01	6.724810e-02	1.676071e+00	1.347295e-01	1.144709e-01	3.418440e+00	4.109754e-02	4.710114e-01	3.677869e+00	4.075587e-01	1.221781e-01	1.469791e+00	7.730340e-02	1.105585e-01	3.055490e+00	1.290466e-01	2.557586e-02	1.475422e+00	1.717880e-01	4.392861e+00	4.524343e+00	1.037618e-01	4.939073e-01	1.710068e-01	3.912350e-01	2.516488e+00	9.346300e-01	2.131016e-01	1.960038e+00	2.310228e-01	6.026444e-02	2.131204e+00	3.143756e-01	1.735315e-02	2.993888e+00	3.294455e-01	4.956592e-02	2.328957e+00	5.508168e-01	2.359506e-01	3.777262e+00
21090000	-4.740721e+04	1.529634e+02	5.321410e+00	5.498950e-02	2.894331e-01	2.713973e-02	5.263951e-02	5.235867e-01	5.221147e-02	6.293841e-02	3.468886e-01	2.809518e-02	8.444684e-02	4.370295e-01	4.060143e-02	1.125527e-01	2.373698e-01	5.312894e-02	8.612588e-02	3.988297e-01	1.119930e-01	7.019109e-02	1.587042e-01	1.012418e-01	5.113195e-02	5.049216e-01	1.138093e-01	9.212358e-02	1.710232e-01	1.294570e-01	2.540268e-02	4.800545e-01	1.019391e-01	3.743039e-02	3.255580e-01	2.766959e-01	2.037765e-01	5.980937e-02	9.672976e-02	8.746464e-02	4.142051e-01	1.992672e-01	2.206261e-03	2.461720e-01	5.068479e-02	1.495473e-01	3.382668e-02	1.349846e-01	1.569874e-02	6.555272e-01	1.041549e-02	1.369175e-01	2.767716e-01	7.288395e-02	3.906566e-01	9.194487e-02	3.082536e-02	6.591438e-02	4.277078e-01	1.916541e-01	3.588009e-02	2.670999e-01	1.174376e-02	3.430797e-02	1.035810e-01	1.671371e-01	1.655699e-02	2.766354e-01	4.017815e-01	4.645072e-03	2.806573e-01	1.053127e-01	3.119623e-01	1.848862e-03	2.955738e-01	1.077662e-01	3.831832e-01	1.934584e-01	2.946491e-02	2.308120e-01	5.531528e-02	2.650162e-02	7.889089e-03	4.220577e-02	1.163566e-03	7.874058e-01	1.348341e-01	6.844477e-02	1.172232e-01	2.559142e-02	3.202262e-01	3.733630e-01	9.515142e-02	9.254937e-02	6.137014e-01	1.144367e-01	2.580375e-02	1.142541e-01	3.925476e-02	1.245112e-01	1.505342e-01	1.097992e-01	3.444092e-02	3.984218e-01	1.822927e-01	7.803270e-02	9.360023e-02	7.427412e-02	5.964148e-01	9.117515e-02	6.650299e-02	5.393511e-02	4.236742e-01	1.959483e-01	7.021620e-03	2.914529e-01	2.796790e-02	1.840179e-01	1.089498e-01	2.432382e-01	5.287381e-02	3.335613e-01	7.735896e-02	1.464386e-01	2.699362e-01	6.456043e-02	2.944324e-01	9.470834e-02	1.299240e-01	6.312463e-02	3.513125e-01	9.984505e-02	3.223789e-03	3.180752e-01	1.644188e-01	4.070334e-01	4.544923e-02	1.239086e-01	4.236087e-01	4.051140e-01	5.049012e-02	1.142249e-01	4.301710e-01	2.426886e-01	2.396561e-01	2.547086e-01	2.629467e-01	2.185355e-01	2.727333e-01	3.217010e-01	1.870302e-01	2.267646e-01	2.651340e-01	3.292773e-01	1.788241e-01	3.673948e-01	1.818668e-01	1.398175e-01	3.109209e-01	4.697668e-02	5.336983e-01	2.415053e-01	1.778197e-01	3.254514e-01	1.392541e-01	3.727934e-01	1.625011e-01	3.364501e-01	2.032112e-01	1.375318e-01	3.228068e-01	1.483683e-01	2.976074e-01	2.837709e-01	2.702534e-01	3.009932e-01	1.625990e-01	4.249920e-01	1.114158e-01	2.623237e-01	3.209473e-01	1.887841e-01	2.279448e-01	1.193495e-01	3.748925e-01	1.607930e-01	3.449649e-01	1.672525e-01	4.699660e-01	2.631058e-01	9.967576e-02	2.560902e-01	2.813664e-01	2.371457e-01	2.253976e-01	8.625841e-02	4.857770e-01	2.033999e-01	2.245647e-01	2.574381e-01	1.452085e-01	3.953852e-01	2.019682e-01	3.616186e-01	1.913710e-01	1.579927e-01	2.890177e-01	1.348738e-01	3.264435e-01	2.841319e-01	2.545508e-01	2.846294e-01	1.700722e-01	3.436553e-01	2.016431e-01	2.694748e-01	3.187796e-01	1.307512e-01	2.809944e-01	8.535377e-02	5.417537e-01	2.735814e-01	9.931117e-02	5.091224e-01	4.121766e-01	1.126649e-01	2.950127e-01	1.379334e-01	4.739738e-03	1.645930e+00	1.556772e-01	2.730582e-01	2.536262e+00	8.403226e-02	4.851186e-02	2.796471e+00	2.006439e-01	5.076874e-02	1.138992e+00	1.587129e-01	2.140541e-01	2.632409e+00	1.472106e-01	8.776036e-02	1.227046e+00	1.731161e-01	4.462292e+00	4.379368e+00	1.064945e-01	4.584073e-01	1.877403e-01	3.653697e-01	2.547107e+00	8.692089e-01	1.054468e-01	2.073273e+00	3.223429e-01	1.010515e-01	2.275763e+00	2.533548e-01	4.096351e-03	2.905929e+00	3.071491e-01	7.041584e-02	2.931526e+00	4.929299e-01	1.636767e-01	3.689338e+00
21100000	-4.738433e+04	1.341493e+02	5.995065e+00	6.761781e-02	3.232087e-01	2.921042e-02	3.863476e-02	4.897760e-01	5.155230e-02	5.910509e-02	3.605628e-01	2.061663e-02	5.741354e-02	4.489478e-01	5.335417e-02	1.143813e-01	1.735356e-01	7.914688e-02	8.472988e-02	4.208960e-01	1.273104e-01	6.558254e-02	1.600519e-01	1.090754e-01	5.236086e-02	4.998372e-01	1.130921e-01	8.352891e-02	2.316039e-01	5.540295e-02	1.996841e-02	5.512155e-01	5.828034e-02	1.268459e-02	3.789667e-01	3.108559e-01	1.839654e-01	2.965427e-02	8.387315e-02	1.013253e-01	4.366718e-01	1.534401e-01	7.397583e-03	2.431986e-01	5.796668e-02	1.386990e-01	4.322283e-02	3.370863e-02	7.712281e-03	7.595213e-01	1.713592e-02	2.119610e-01	1.333024e-01	2.688271e-02	5.642969e-01	4.034341e-02	2.321360e-02	2.522134e-02	5.137420e-01	2.060489e-01	3.874637e-02	2.045029e-01	1.173843e-02	2.580650e-02	1.570830e-01	2.229630e-02	4.112438e-03	4.657605e-01	3.249412e-01	2.956917e-02	3.926746e-01	2.248340e-02	4.546516e-01	2.031495e-02	8.030623e-02	1.396861e-01	3.793486e-01	1.403565e-01	2.334165e-02	2.529061e-01	6.436113e-02	5.859460e-02	1.286125e-02	1.055914e-01	8.683196e-03	7.877241e-01	2.654543e-02	9.845931e-04	1.869817e-01	1.445294e-01	4.472649e-01	1.608526e-01	5.938677e-02	1.172884e-01	5.312383e-01	9.966245e-02	2.917966e-02	1.899783e-01	3.265283e-02	1.126174e-01	1.764851e-01	3.332456e-01	1.735275e-02	2.752947e-01	8.500450e-02	6.895475e-02	1.441241e-01	1.645342e-01	4.156338e-01	1.943508e-01	1.240237e-02	6.464332e-02	4.075748e-01	1.339616e-01	9.813507e-03	3.561191e-01	2.788754e-02	6.565276e-02	9.250104e-02	3.800747e-01	1.593371e-02	3.664240e-01	7.941383e-02	9.702552e-02	2.662528e-01	1.719807e-01	2.171730e-01	2.090317e-01	3.853628e-02	3.777862e-02	3.967359e-01	1.604133e-01	7.972757e-04	3.100441e-01	9.423076e-02	4.252932e-01	5.165802e-02	1.167153e-01	4.063334e-01	4.238311e-01	4.868656e-02	1.083316e-01	4.191507e-01	2.492121e-01	2.360755e-01	2.773940e-01	2.373184e-01	2.246849e-01	2.767744e-01	3.099661e-01	1.885745e-01	2.215121e-01	2.165388e-01	3.447688e-01	2.171803e-01	4.525101e-01	1.851029e-01	1.404061e-01	2.219808e-01	4.107880e-02	4.990903e-01	2.683117e-01	1.915192e-01	3.358889e-01	1.289038e-01	3.436658e-01	1.915414e-01	3.092911e-01	1.324736e-01	2.571742e-01	3.010611e-01	1.613808e-01	3.229719e-01	2.435850e-01	2.720623e-01	3.010834e-01	1.643467e-01	3.723538e-01	1.622161e-01	2.859992e-01	2.974882e-01	1.514402e-01	2.650724e-01	1.494593e-01	2.996337e-01	1.554079e-01	3.954991e-01	2.087817e-01	3.864341e-01	2.974026e-01	1.073815e-01	2.591096e-01	2.970179e-01	2.161592e-01	2.277133e-01	9.630657e-02	4.387563e-01	2.663142e-01	1.986229e-01	2.006582e-01	2.241944e-01	3.915376e-01	1.836098e-01	3.566353e-01	2.512755e-01	1.965492e-01	1.955400e-01	1.713748e-01	2.835520e-01	2.717971e-01	2.732761e-01	3.709450e-01	1.814014e-01	3.308092e-01	1.168444e-01	3.239091e-01	3.093732e-01	1.613912e-01	2.053265e-01	8.433986e-02	5.633521e-01	2.717506e-01	8.055735e-02	4.669157e-01	3.787976e-01	8.798531e-02	2.797972e-01	1.370828e-01	5.233129e-02	1.344917e+00	1.053833e-01	2.639612e-01	2.595971e+00	4.738109e-02	2.418752e-01	2.766597e+00	1.547841e-01	1.602653e+00	1.430234e+00	1.505823e-01	9.277713e-02	2.015979e+00	1.209992e-01	1.390391e-01	1.021773e+00	1.557962e-01	4.427954e+00	4.615913e+00	9.292010e-02	4.103646e-01	1.543309e-01	2.754598e-01	1.927138e+00	1.300152e+00	8.214878e-02	2.320171e+00	2.156594e-01	7.969685e-02	2.206556e+00	2.248529e-01	9.934007e-03	2.986136e+00	4.270734e-01	7.015378e-02	2.542362e+00	4.735292e-01	2.974472e-01	4.597503e+00
21110000	-4.737975e+04	1.535778e+02	5.307285e+00	5.833890e-02	2.865433e-01	3.213220e-02	7.362322e-02	4.968867e-01	5.247562e-02	4.719742e-02	3.162968e-01	2.272477e-02	8.337782e-02	4.813660e-01	4.903718e-02	1.301693e-01	1.668057e-01	5.163169e-02	7.092545e-02	4.664880e-01	1.139798e-01	7.273774e-02	1.523095e-01	1.089686e-01	5.491804e-02	4.939790e-01	1.170871e-01	5.977300e-02	1.555100e-01	9.208170e-02	2.654649e-02	5.515315e-01	1.145574e-01	1.387197e-02	6.044189e-01	2.023837e-01	1.188720e-01	1.194440e-02	4.850905e-02	4.986986e-02	2.929090e-01	3.789680e-01	2.018864e-03	2.515519e-01	2.468241e-02	2.726805e-01	4.223487e-02	1.373249e-02	2.368891e-02	6.250365e-01	2.262676e-02	5.500355e-02	2.920099e-01	2.759093e-02	5.218960e-01	4.674751e-02	5.675217e-02	4.778239e-02	4.307280e-01	2.293245e-01	2.999617e-02	2.472216e-01	1.494720e-02	1.926543e-02	1.743440e-01	9.359789e-02	1.759186e-02	4.463275e-01	2.488733e-01	5.124082e-02	3.676482e-01	6.920106e-02	4.449172e-01	2.019868e-02	4.679399e-02	1.468747e-01	3.662008e-01	2.113426e-01	3.877166e-03	2.288523e-01	4.285250e-02	5.114579e-02	1.188550e-02	1.348548e-01	3.505677e-03	7.387979e-01	5.981036e-02	1.655462e-02	4.837198e-01	3.638998e-02	2.334038e-01	6.231981e-03	2.236999e-01	1.313236e-01	5.095195e-01	1.670397e-01	2.929394e-02	1.442463e-01	1.857694e-02	1.069221e-01	1.131275e-01	1.662819e-01	2.909637e-02	4.114311e-01	1.731409e-01	2.482769e-02	4.827300e-02	5.061917e-02	5.251987e-01	2.698450e-01	8.123642e-02	7.911533e-02	3.873573e-01	1.674723e-01	1.518619e-02	3.164493e-01	3.441966e-02	7.113273e-02	2.347138e-01	2.018395e-01	2.394783e-02	3.949313e-01	7.343477e-02	1.174670e-01	1.200976e-01	4.549831e-02	4.739092e-01	1.047171e-01	1.383108e-01	5.602092e-02	3.179211e-01	1.403747e-01	3.182530e-03	3.289797e-01	1.535211e-01	4.320866e-01	4.383793e-02	1.297321e-01	3.943434e-01	4.604650e-01	4.446716e-02	1.094731e-01	3.855947e-01	2.390541e-01	2.454340e-01	2.805847e-01	2.349272e-01	2.226793e-01	2.782572e-01	3.121435e-01	1.869200e-01	2.606708e-01	2.007480e-01	3.253748e-01	2.132064e-01	3.626684e-01	2.435049e-01	1.553516e-01	2.384752e-01	5.071744e-02	5.238817e-01	2.626680e-01	1.627329e-01	3.214997e-01	1.077548e-01	4.296033e-01	1.411422e-01	4.413654e-01	1.466587e-01	1.367908e-01	2.751852e-01	1.495163e-01	3.265775e-01	2.585892e-01	2.653170e-01	3.306803e-01	1.965438e-01	3.390302e-01	1.337456e-01	2.756952e-01	3.174419e-01	2.319988e-01	1.748642e-01	1.041332e-01	3.304492e-01	2.152144e-01	3.502031e-01	2.671679e-01	3.252663e-01	2.753458e-01	1.322200e-01	3.904750e-01	2.433499e-01	1.129739e-01	2.532011e-01	1.048266e-01	4.034672e-01	2.382347e-01	2.534715e-01	2.506643e-01	2.153625e-01	3.709592e-01	1.630140e-01	3.980679e-01	2.084204e-01	1.711405e-01	2.223712e-01	1.430246e-01	3.062196e-01	2.907979e-01	2.599579e-01	3.315601e-01	2.148551e-01	3.471314e-01	1.064533e-01	2.904309e-01	2.611367e-01	1.501754e-01	2.982569e-01	8.712530e-02	5.866607e-01	2.367920e-01	8.942195e-02	4.877959e-01	3.762161e-01	1.367059e-01	3.256212e-01	5.801746e-02	4.546034e-02	1.404998e+00	1.298422e-01	2.837408e-01	2.686408e+00	8.735691e-02	3.691316e-02	2.202723e+00	3.699542e-01	1.506597e-01	1.149476e+00	7.726440e-02	9.793969e-02	2.973942e+00	2.031579e-01	1.004109e-01	1.275581e+00	1.853981e-01	4.289178e+00	4.725544e+00	1.048862e-01	4.756726e-01	1.482277e-01	3.070901e-01	2.631485e+00	8.230765e-01	1.780557e-01	2.411344e+00	2.433116e-01	7.223491e-02	2.443027e+00	2.005574e-01	3.513539e-03	3.480521e+00	3.010981e-01	5.840422e-02	2.400887e+00	4.074464e-01	1.792427e-01	3.175773e+00
21120000	-4.741363e+04	1.484187e+02	5.321759e+00	7.646944e-02	3.526741e-01	3.724879e-02	2.140390e-02	4.418666e-01	7.033718e-02	4.964787e-02	3.131552e-01	2.852784e-02	9.167382e-02	4.745081e-01	4.248718e-02	1.210216e-01	1.875146e-01	6.255188e-02	6.842372e-02	4.213330e-01	1.391551e-01	8.971108e-02	1.470836e-01	1.222069e-01	4.758991e-02	4.832749e-01	1.101336e-01	4.446948e-02	1.790747e-01	1.989387e-01	2.826514e-02	4.209885e-01	1.282635e-01	1.340443e-02	4.644605e-01	2.538685e-01	2.125650e-01	4.728039e-02	8.421130e-03	1.207092e-01	4.541326e-01	3.155375e-02	7.375900e-03	2.767918e-01	1.094368e-01	5.948182e-02	2.120608e-02	2.185264e-01	2.838950e-03	6.541919e-01	4.375488e-02	6.611811e-02	4.223739e-01	3.272385e-02	4.016530e-01	5.344797e-02	2.368325e-02	5.980938e-02	5.518829e-01	1.273956e-01	3.964011e-02	2.138611e-01	7.410976e-03	1.479831e-02	1.601242e-01	5.363184e-02	4.475682e-02	5.127845e-01	2.139043e-01	8.976211e-02	3.053827e-01	5.168315e-02	3.478697e-01	1.533587e-01	5.194369e-02	1.372731e-01	3.484814e-01	1.212125e-01	2.189972e-02	3.178826e-01	5.325074e-02	5.891919e-02	1.729711e-03	5.181743e-02	4.054083e-03	7.551680e-01	1.283116e-01	4.044166e-01	6.221223e-02	2.582946e-01	2.051042e-01	4.048277e-02	2.948953e-02	1.196261e-01	4.522908e-01	1.448672e-01	4.458247e-02	2.031685e-01	3.546488e-02	2.066570e-01	1.632398e-01	2.221197e-01	1.672960e-02	2.405275e-01	1.507264e-01	2.591084e-02	3.123421e-02	3.246282e-02	4.886218e-01	3.773090e-01	4.446127e-02	9.355698e-02	4.064940e-01	1.433591e-01	1.573397e-02	3.117915e-01	2.906451e-02	7.082989e-02	1.243564e-01	2.174853e-01	4.428225e-03	4.746300e-01	1.082701e-01	1.514580e-01	2.887799e-01	1.658189e-01	3.154945e-01	5.331600e-02	2.513268e-02	6.750591e-02	3.807269e-01	1.090368e-01	5.683284e-03	3.224676e-01	1.145795e-01	4.322094e-01	5.456332e-02	1.096351e-01	4.035922e-01	4.308080e-01	4.541288e-02	1.225525e-01	4.012266e-01	2.524381e-01	2.314801e-01	2.701720e-01	2.459098e-01	2.175354e-01	2.727157e-01	3.193598e-01	1.903891e-01	2.505652e-01	2.619019e-01	3.056396e-01	1.818934e-01	3.997216e-01	2.193085e-01	1.410099e-01	2.399600e-01	5.268598e-02	5.430057e-01	2.204775e-01	1.838308e-01	3.616726e-01	1.922103e-01	3.413552e-01	1.047619e-01	4.037624e-01	1.728117e-01	1.237535e-01	2.996725e-01	1.847292e-01	2.927384e-01	2.379153e-01	2.846171e-01	2.532204e-01	1.638656e-01	4.204194e-01	1.624947e-01	2.397124e-01	2.974606e-01	1.769835e-01	2.858436e-01	1.553943e-01	3.168168e-01	1.780257e-01	3.497633e-01	1.816221e-01	4.472495e-01	2.672350e-01	1.038935e-01	3.239506e-01	2.320967e-01	1.317028e-01	3.122499e-01	1.031460e-01	4.119780e-01	2.534322e-01	2.314438e-01	2.104535e-01	1.786280e-01	4.342440e-01	1.766746e-01	3.789334e-01	2.309856e-01	1.899182e-01	2.001629e-01	1.525665e-01	3.387763e-01	2.548349e-01	2.538222e-01	2.454834e-01	2.397854e-01	4.022418e-01	1.124894e-01	2.318247e-01	3.007813e-01	1.502804e-01	3.171136e-01	8.573969e-02	5.295643e-01	2.817640e-01	1.029320e-01	4.653656e-01	4.343409e-01	8.448390e-03	2.771540e-01	5.059387e-02	3.177740e-02	2.377723e+00	1.595275e-01	2.193563e-01	2.430132e+00	7.761481e-02	2.331898e-01	2.131448e+00	2.230527e-01	1.010267e+00	2.012899e+00	4.994953e-02	9.286062e-01	3.959398e+00	1.452669e-01	1.268314e-01	2.050944e+00	1.827684e-01	4.219948e+00	4.332329e+00	8.709916e-02	4.950670e-01	1.869161e-01	2.980974e-01	2.253156e+00	1.658212e+00	1.622243e-01	1.920732e+00	2.082230e-01	4.076574e-02	2.557443e+00	1.786227e-01	6.072569e-03	3.016964e+00	2.988238e-01	5.694852e-02	2.465622e+00	6.875703e-01	2.445157e-01	3.976453e+00
21130000	-4.740261e+04	1.440880e+02	5.618334e+00	3.555197e-02	3.453750e-01	4.413307e-02	5.284547e-03	5.065728e-01	6.308268e-02	5.774351e-02	3.638963e-01	2.410716e-02	5.514902e-02	4.433900e-01	5.571402e-02	1.069301e-01	1.926789e-01	5.992017e-02	8.044620e-02	4.259675e-01	1.340572e-01	8.335309e-02	1.412875e-01	1.177241e-01	4.839922e-02	5.015566e-01	1.076795e-01	7.131194e-02	1.316044e-01	1.191061e-01	1.747999e-02	5.828525e-01	7.764507e-02	1.119833e-01	3.725444e-01	3.582108e-01	4.395444e-02	6.934104e-02	4.396592e-02	1.122830e-01	4.155993e-01	1.580763e-01	1.039242e-03	2.677912e-01	4.521097e-02	1.827693e-01	3.697264e-02	4.839200e-02	1.953034e-02	6.912096e-01	2.112618e-02	1.641997e-01	2.601289e-01	3.219360e-02	2.732706e-01	1.543538e-01	1.158534e-01	5.535900e-02	5.395981e-01	1.942905e-01	3.261896e-02	1.763631e-01	1.770273e-03	1.751542e-02	1.387969e-01	9.217515e-02	2.828737e-02	4.633396e-01	2.598856e-01	9.177207e-02	1.926350e-01	3.003436e-02	5.878194e-01	1.627216e-03	9.611196e-02	1.515883e-01	3.968172e-01	1.932622e-01	9.874423e-03	2.103072e-01	3.815063e-02	1.589838e-02	3.567034e-03	3.106037e-02	2.646656e-03	8.839516e-01	6.287594e-02	5.834229e-02	5.782982e-02	2.260822e-01	4.119620e-01	2.266139e-01	1.916975e-02	8.615212e-02	4.780690e-01	1.462844e-01	3.496129e-02	2.165129e-01	3.802022e-02	1.214265e-01	1.423112e-01	1.953799e-01	2.884571e-02	3.333996e-01	1.786370e-01	8.833113e-03	5.893303e-02	3.923959e-02	5.879748e-01	2.571781e-01	4.784142e-02	6.961298e-02	4.177740e-01	1.463348e-01	5.574568e-03	3.235159e-01	3.718779e-02	1.278575e-01	7.981508e-02	2.036118e-01	2.521264e-02	5.051399e-01	5.836304e-02	7.703258e-02	2.136551e-01	6.782938e-02	3.904645e-01	1.668254e-01	8.419304e-02	3.257929e-02	4.547373e-01	2.523164e-01	4.453258e-04	1.839085e-01	7.601320e-02	4.060693e-01	6.097506e-02	1.196863e-01	4.132694e-01	4.530426e-01	4.155956e-02	1.097568e-01	3.956411e-01	2.454193e-01	2.481177e-01	2.715578e-01	2.349053e-01	2.129573e-01	2.707540e-01	3.178099e-01	1.984788e-01	2.450286e-01	2.870797e-01	3.148076e-01	1.530842e-01	4.302712e-01	1.801528e-01	1.691552e-01	2.204208e-01	4.523082e-02	4.503986e-01	3.122681e-01	1.921025e-01	3.493056e-01	1.698740e-01	2.989492e-01	1.818711e-01	4.432234e-01	1.729281e-01	1.523354e-01	2.315130e-01	1.246557e-01	3.137790e-01	2.308199e-01	3.307455e-01	2.924382e-01	1.478708e-01	4.346165e-01	1.250745e-01	2.543248e-01	2.833270e-01	1.775091e-01	2.848390e-01	9.465120e-02	3.450312e-01	1.780242e-01	3.822934e-01	2.485075e-01	3.235988e-01	3.672095e-01	6.068408e-02	2.141091e-01	2.859970e-01	1.884837e-01	3.114101e-01	1.026907e-01	3.931210e-01	2.922620e-01	2.119263e-01	2.570259e-01	1.939125e-01	3.433940e-01	2.056675e-01	3.687866e-01	2.582120e-01	1.806602e-01	1.923413e-01	1.462015e-01	3.467395e-01	2.375781e-01	2.694809e-01	3.095054e-01	1.559311e-01	3.799087e-01	1.546548e-01	2.876489e-01	2.717720e-01	1.845063e-01	2.560728e-01	6.558188e-02	5.883615e-01	2.496269e-01	9.642977e-02	4.562270e-01	3.914365e-01	6.800302e-02	2.974703e-01	1.081093e-01	2.975805e-02	1.543212e+00	1.055156e-01	1.152044e-02	3.486024e+00	8.533769e-02	1.443118e-01	2.406593e+00	2.329288e-01	4.548011e-01	1.082495e+00	1.915426e-03	2.298938e-02	3.395614e+00	2.342426e-01	5.178731e-02	8.515091e-01	1.760794e-01	3.973845e+00	4.471702e+00	9.469664e-02	5.093933e-01	1.656800e-01	3.199417e-01	2.203686e+00	1.560823e+00	1.122735e-01	2.154407e+00	1.971093e-01	4.050738e-02	2.195238e+00	2.028888e-01	1.031918e-02	2.347501e+00	3.206477e-01	9.234848e-02	2.454154e+00	6.317518e-01	1.805582e-01	4.627507e+00
21140000	-4.738505e+04	1.429206e+02	5.504594e+00	7.679342e-02	2.593272e-01	3.397341e-02	8.081628e-02	5.010046e-01	4.808506e-02	6.069638e-02	3.278168e-01	3.020241e-02	8.819827e-02	4.472601e-01	4.582595e-02	1.015066e-01	2.071595e-01	6.918893e-02	7.502102e-02	4.389148e-01	1.082091e-01	8.777692e-02	1.435006e-01	1.244482e-01	4.826371e-02	4.827748e-01	1.132358e-01	7.668691e-02	2.230280e-01	8.090722e-02	4.683422e-02	4.271567e-01	1.453869e-01	6.191693e-02	5.326598e-01	2.817702e-01	1.050181e-01	7.267209e-03	1.136764e-02	9.982172e-02	4.396367e-01	2.180812e-01	2.047775e-03	2.075682e-01	3.284441e-02	6.768182e-02	1.518902e-02	1.494222e-01	1.107657e-04	6.917358e-01	7.586039e-02	5.152473e-02	3.164984e-01	2.486737e-03	3.930655e-01	3.276930e-02	2.036554e-01	7.937232e-02	3.821372e-01	1.809031e-01	4.222437e-02	2.934497e-01	2.191331e-02	3.066588e-02	6.199615e-02	5.411023e-02	1.966639e-02	6.993895e-01	1.341718e-01	2.922567e-03	3.786613e-01	3.439241e-02	5.259893e-01	2.066740e-02	3.736697e-02	1.175760e-01	3.497999e-01	1.887374e-01	3.236054e-02	2.496608e-01	6.186533e-02	2.088137e-02	1.057766e-02	2.360597e-01	3.641740e-03	6.909893e-01	3.785029e-02	1.109676e-01	2.684466e-01	2.517128e-01	1.423956e-01	8.404138e-02	1.424360e-01	8.490812e-02	3.662380e-01	2.174617e-01	3.836843e-02	2.537320e-01	3.929166e-02	1.568127e-01	1.494933e-01	9.974185e-02	2.766516e-02	4.180251e-01	1.482619e-01	1.203714e-02	1.778639e-01	8.163484e-02	3.372501e-01	3.878400e-01	3.374027e-03	9.197283e-02	4.479822e-01	1.978112e-01	4.393394e-03	2.481608e-01	9.679602e-03	1.594111e-01	2.019063e-01	2.147719e-01	3.850934e-02	2.958397e-01	8.956163e-02	1.222239e-01	1.388628e-01	1.403881e-01	3.620353e-01	1.587813e-01	7.770852e-02	4.989646e-02	3.899781e-01	1.653028e-01	2.804974e-04	2.660193e-01	1.285228e-01	4.470966e-01	5.101586e-02	1.145669e-01	3.873207e-01	4.190610e-01	4.823764e-02	1.169056e-01	4.157958e-01	2.258922e-01	2.546992e-01	2.734877e-01	2.459209e-01	2.144812e-01	2.705344e-01	3.285898e-01	1.863946e-01	2.079261e-01	2.790943e-01	3.181511e-01	1.948286e-01	3.646051e-01	2.055434e-01	1.233163e-01	3.065352e-01	4.067475e-02	5.287606e-01	2.539667e-01	1.765980e-01	3.512599e-01	1.441466e-01	4.120656e-01	9.252794e-02	3.230748e-01	2.300310e-01	1.618950e-01	2.849991e-01	1.593507e-01	2.659145e-01	2.926322e-01	2.821026e-01	3.071688e-01	1.637251e-01	4.390443e-01	9.006179e-02	2.529246e-01	2.659836e-01	1.478951e-01	3.331967e-01	1.165436e-01	3.439685e-01	1.706488e-01	3.688390e-01	2.018998e-01	4.210193e-01	3.325050e-01	4.457587e-02	3.465819e-01	2.420940e-01	1.764497e-01	2.348744e-01	1.147343e-01	4.305055e-01	2.780832e-01	1.766770e-01	2.569430e-01	1.758437e-01	4.028568e-01	1.643565e-01	3.422088e-01	2.358128e-01	1.979884e-01	2.239900e-01	1.319328e-01	2.983516e-01	2.875136e-01	2.822021e-01	3.240028e-01	2.270388e-01	3.093053e-01	1.396531e-01	3.064648e-01	2.655185e-01	1.604492e-01	2.675675e-01	7.368029e-02	5.557360e-01	2.704679e-01	1.001158e-01	4.648368e-01	4.002769e-01	1.313872e-01	2.802381e-01	8.080959e-02	1.558780e-03	1.904857e+00	1.446896e-01	1.100267e-01	2.895316e+00	1.255665e-01	1.249209e-01	3.492879e+00	2.051580e-02	1.971263e+00	1.543022e+00	1.172281e-01	1.249120e-01	3.613595e+00	1.458704e-01	8.246215e-03	2.047259e+00	1.584108e-01	3.941282e+00	4.679445e+00	1.138127e-01	4.687602e-01	1.908632e-01	2.984101e-01	2.397412e+00	1.100885e+00	1.090874e-01	2.011167e+00	1.754647e-01	6.276461e-02	2.337226e+00	1.145847e-01	4.522776e-03	3.203940e+00	3.363254e-01	8.916638e-02	2.571145e+00	5.107793e-01	2.787515e-01	4.044114e+00
21150000	-4.737811e+04	1.445432e+02	5.604940e+00	5.465416e-02	2.474885e-01	3.023544e-02	6.014134e-02	5.521068e-01	5.537378e-02	6.767434e-02	3.618231e-01	2.463125e-02	6.085794e-02	4.465850e-01	3.842841e-02	1.257537e-01	1.846804e-01	6.779105e-02	8.371264e-02	3.985326e-01	1.395297e-01	6.143285e-02	1.448791e-01	1.322439e-01	5.358240e-02	4.970355e-01	1.108263e-01	1.283348e-01	1.733830e-01	7.541911e-02	9.573210e-03	5.435280e-01	6.976187e-02	4.021468e-02	4.330007e-01	2.689072e-01	2.048648e-01	3.815118e-02	1.486146e-02	8.357147e-02	4.439844e-01	2.364131e-01	5.481707e-03	1.959603e-01	3.458906e-02	1.563374e-01	4.652850e-02	4.613427e-02	3.195795e-02	6.669479e-01	5.209397e-02	4.144803e-02	2.693621e-01	4.008824e-03	6.031834e-01	5.389226e-02	2.810540e-02	5.211482e-02	5.101677e-01	1.755205e-01	3.939004e-02	2.141621e-01	8.644812e-03	1.356704e-02	1.332614e-01	7.855242e-02	7.532528e-03	5.358147e-01	2.312720e-01	3.732303e-02	4.635345e-01	4.534774e-02	2.922706e-01	2.796831e-02	1.335558e-01	1.579456e-01	3.618875e-01	1.937778e-01	9.552990e-03	2.412360e-01	3.560025e-02	3.890881e-02	1.953412e-05	3.127359e-01	1.502301e-03	6.222272e-01	2.460630e-02	1.468850e-01	9.078899e-02	2.551456e-02	6.536359e-01	8.248299e-02	6.925032e-04	8.138845e-02	3.256234e-01	1.830536e-01	3.998866e-02	2.977222e-01	7.222374e-02	9.055986e-02	2.321488e-01	1.734626e-01	6.108124e-02	2.478967e-01	1.948507e-01	5.446195e-02	1.103898e-01	1.790878e-02	4.630190e-01	1.600124e-01	1.942081e-01	3.984174e-02	3.626479e-01	1.998511e-01	1.140841e-02	3.641398e-01	2.211102e-02	1.675601e-01	1.087313e-01	1.466936e-01	6.905386e-02	4.727986e-01	3.516249e-02	1.170075e-01	1.980781e-01	1.493226e-01	3.735894e-01	1.308095e-01	3.119306e-02	3.414741e-02	4.083348e-01	2.218556e-01	3.137186e-04	2.264574e-01	1.088911e-01	4.709038e-01	4.251246e-02	1.111737e-01	3.754100e-01	4.173897e-01	4.838848e-02	1.061284e-01	4.280934e-01	2.460383e-01	2.377192e-01	2.701393e-01	2.461032e-01	2.197246e-01	2.799803e-01	3.118414e-01	1.884537e-01	2.596904e-01	2.222232e-01	3.275803e-01	1.905062e-01	3.726279e-01	1.836863e-01	1.274357e-01	3.162501e-01	4.207295e-02	4.931857e-01	2.620080e-01	2.027334e-01	3.709765e-01	1.567326e-01	3.301034e-01	1.421875e-01	3.256140e-01	2.666867e-01	1.435657e-01	2.641337e-01	1.413042e-01	3.145403e-01	2.257487e-01	3.184067e-01	2.619380e-01	1.560081e-01	4.633857e-01	1.186682e-01	2.519519e-01	3.745044e-01	1.200397e-01	2.535040e-01	1.158715e-01	3.174092e-01	1.953578e-01	3.713615e-01	2.734649e-01	3.094741e-01	3.181747e-01	9.888628e-02	2.411597e-01	2.424649e-01	2.257699e-01	2.906054e-01	1.412497e-01	3.971335e-01	2.817152e-01	1.799017e-01	2.648182e-01	2.093409e-01	3.469541e-01	1.788868e-01	3.998619e-01	2.017436e-01	1.876795e-01	2.107150e-01	1.424515e-01	3.233131e-01	2.711374e-01	2.630981e-01	2.845337e-01	2.079384e-01	3.301523e-01	1.773756e-01	3.077702e-01	3.006624e-01	1.609615e-01	2.306060e-01	7.656202e-02	5.830220e-01	2.365653e-01	1.038507e-01	4.509851e-01	4.083901e-01	1.333249e-01	2.979915e-01	1.687521e-02	8.846698e-02	1.877968e+00	1.143204e-01	3.130930e-01	2.607533e+00	6.127266e-02	1.046179e+00	1.840138e+00	4.889789e-02	2.670345e-01	1.334418e+00	8.346805e-02	1.420007e-01	2.771824e+00	1.772133e-01	6.964227e-02	1.219710e+00	1.806103e-01	4.174964e+00	4.717014e+00	1.054136e-01	4.773019e-01	1.381717e-01	3.643550e-01	2.092994e+00	1.022527e+00	1.496564e-01	2.005040e+00	1.630187e-01	4.873612e-02	2.359870e+00	1.294888e-01	3.415895e-03	3.030347e+00	3.637717e-01	6.805323e-02	2.409138e+00	5.504828e-01	2.261134e-01	4.189795e+00
21160000	-4.737464e+04	1.373609e+02	5.848200e+00	5.606041e-02	3.393634e-01	3.392150e-02	5.431794e-02	4.529256e-01	6.341116e-02	7.568738e-02	3.370805e-01	1.610119e-02	1.139875e-01	4.171026e-01	4.004084e-02	8.956882e-02	2.210048e-01	6.082213e-02	8.832738e-02	3.912084e-01	1.490685e-01	6.487772e-02	1.530519e-01	1.220629e-01	4.245753e-02	5.043051e-01	1.132449e-01	4.479204e-02	1.626692e-01	7.262185e-02	1.792783e-02	6.113879e-01	9.060116e-02	3.740900e-02	4.384279e-01	2.827067e-01	1.421597e-01	5.680751e-02	4.248912e-02	8.093764e-02	4.197144e-01	2.441546e-01	7.268008e-03	2.151088e-01	3.281657e-02	2.342905e-01	3.429487e-02	3.113690e-02	3.659577e-03	6.400280e-01	5.659016e-02	8.045093e-02	3.406527e-01	7.206324e-03	4.804143e-01	8.671623e-02	4.559475e-03	4.696183e-02	4.726556e-01	2.006893e-01	3.419724e-02	2.328281e-01	1.266791e-02	4.074407e-02	7.482754e-02	7.503910e-02	1.259559e-02	6.210989e-01	1.756948e-01	3.833397e-02	2.741586e-01	1.208365e-02	3.413697e-01	3.353804e-02	3.005160e-01	1.481331e-01	4.122945e-01	1.286748e-01	1.717352e-02	2.422672e-01	5.145693e-02	6.092017e-02	4.994018e-03	6.260988e-02	9.676894e-03	8.497510e-01	1.204801e-02	1.772991e-01	3.203442e-01	6.830571e-02	4.214504e-01	1.209931e-02	5.012137e-04	1.054032e-01	3.900277e-01	1.773966e-01	3.918002e-02	2.460131e-01	4.197947e-02	6.837008e-02	1.391326e-01	1.848737e-01	3.534395e-02	4.561274e-01	1.161522e-01	3.473192e-02	1.144386e-01	1.404982e-01	3.565289e-01	2.882498e-01	6.555254e-02	9.218894e-02	4.364212e-01	1.410120e-01	8.763554e-03	3.054501e-01	1.616418e-02	9.410547e-02	1.752362e-01	1.459469e-01	7.498737e-02	3.215437e-01	1.881803e-01	9.824400e-02	1.749903e-01	1.841262e-01	3.841854e-01	5.558473e-02	1.028694e-01	2.835971e-02	2.682547e-01	3.347449e-01	1.625044e-05	2.829510e-01	8.567345e-02	4.405135e-01	5.200079e-02	1.157150e-01	3.917707e-01	4.196739e-01	4.729318e-02	1.059529e-01	4.270800e-01	2.616704e-01	2.436191e-01	2.446942e-01	2.500163e-01	2.102686e-01	2.864791e-01	3.210386e-01	1.822137e-01	2.425479e-01	2.369269e-01	3.568795e-01	1.636457e-01	3.645914e-01	2.308298e-01	1.822771e-01	2.223017e-01	4.438304e-02	5.226369e-01	2.618510e-01	1.711290e-01	3.455642e-01	1.967420e-01	3.311937e-01	1.265001e-01	3.105079e-01	1.482417e-01	2.039168e-01	3.373336e-01	1.522787e-01	3.130208e-01	2.260193e-01	3.086812e-01	3.692479e-01	1.436023e-01	3.716888e-01	1.154610e-01	2.480080e-01	2.851666e-01	1.769868e-01	2.898386e-01	1.298578e-01	3.565011e-01	1.626988e-01	3.509424e-01	1.771889e-01	4.138157e-01	2.764340e-01	1.325613e-01	3.858795e-01	3.047154e-01	8.723358e-02	2.221716e-01	1.084753e-01	4.466729e-01	2.501352e-01	1.947167e-01	2.795443e-01	1.769196e-01	3.646191e-01	1.789170e-01	3.749777e-01	2.161961e-01	1.817612e-01	2.270650e-01	1.487249e-01	2.993796e-01	2.631313e-01	2.887641e-01	3.289282e-01	1.637709e-01	3.670753e-01	1.402256e-01	2.719966e-01	2.876036e-01	1.862153e-01	2.541845e-01	7.169885e-02	5.780517e-01	2.634247e-01	8.682474e-02	4.915714e-01	3.617406e-01	2.793163e-02	2.704137e-01	4.939320e-02	6.301748e-02	1.797186e+00	1.083453e-01	3.197261e-02	2.985757e+00	1.029868e-02	2.493211e-01	2.908630e+00	3.326025e-01	6.577577e-01	1.567690e+00	5.058938e-02	1.226023e-01	2.391816e+00	2.186127e-01	4.020148e-02	1.333450e+00	1.480185e-01	4.084652e+00	4.656804e+00	8.476565e-02	4.849751e-01	1.702100e-01	3.759923e-01	2.496904e+00	1.209526e+00	1.026199e-01	2.197677e+00	1.645074e-01	4.005471e-02	2.162908e+00	1.148380e-01	3.239152e-03	3.061350e+00	2.062994e-01	6.973397e-02	2.415717e+00	4.330457e-01	1.728678e-01	4.365482e+00
21170000	-4.736156e+04	1.403262e+02	5.738657e+00	5.095296e-02	2.959594e-01	4.603608e-02	4.913603e-02	5.023618e-01	5.555369e-02	5.657490e-02	3.147634e-01	2.153996e-02	4.884522e-02	5.114984e-01	4.677808e-02	1.111669e-01	1.670913e-01	5.135845e-02	8.031220e-02	4.708022e-01	1.192689e-01	7.171464e-02	1.422886e-01	1.006080e-01	4.939531e-02	5.134056e-01	1.225878e-01	8.940327e-02	1.662547e-01	4.198469e-02	2.602272e-02	6.414059e-01	3.492879e-02	1.160133e-02	4.580641e-01	1.874012e-01	2.855667e-01	9.921272e-03	4.744541e-02	7.374087e-02	3.835787e-01	3.179646e-01	7.954648e-04	1.838345e-01	4.008585e-02	1.099759e-01	3.455413e-02	4.699652e-02	1.528352e-03	7.874210e-01	1.952411e-02	1.333087e-01	1.866568e-01	1.817483e-02	5.251721e-01	3.886404e-02	9.782353e-02	7.875316e-02	4.660741e-01	2.184216e-01	3.826602e-02	1.910153e-01	7.469808e-03	2.455352e-02	1.096303e-01	2.336163e-02	3.544389e-02	6.787738e-01	1.282369e-01	4.063306e-02	4.147894e-01	3.654864e-02	4.184418e-01	1.358233e-02	7.600475e-02	1.644831e-01	3.180075e-01	1.740813e-01	1.333898e-02	2.790074e-01	5.108175e-02	6.747629e-02	5.300826e-03	5.746506e-02	1.753091e-03	8.403946e-01	2.761015e-02	1.265726e-01	7.785159e-03	2.403660e-02	3.479787e-01	9.335504e-02	4.002719e-01	7.911007e-02	4.022683e-01	2.058569e-01	3.780902e-02	2.326562e-01	4.229955e-02	1.656870e-01	1.097629e-01	2.976245e-01	1.536908e-02	2.978251e-01	1.137316e-01	6.367905e-02	3.806108e-02	1.973557e-02	5.964131e-01	1.800868e-01	1.020244e-01	7.337584e-02	4.431900e-01	1.284999e-01	2.171807e-02	3.067689e-01	2.644728e-02	9.513024e-02	1.558962e-01	2.082528e-01	4.659072e-02	3.362767e-01	1.578534e-01	2.191443e-01	1.152210e-01	9.541587e-02	3.720113e-01	8.308943e-02	1.151181e-01	3.651813e-02	2.597789e-01	3.095887e-01	1.596328e-03	3.143139e-01	7.820401e-02	4.431827e-01	5.176792e-02	1.175011e-01	3.875483e-01	4.237426e-01	4.495661e-02	1.061620e-01	4.251388e-01	2.278905e-01	2.342555e-01	2.839039e-01	2.539501e-01	2.174790e-01	2.708617e-01	3.159622e-01	1.956970e-01	2.320577e-01	2.650306e-01	3.401711e-01	1.627406e-01	4.051983e-01	1.501674e-01	1.531154e-01	2.915189e-01	4.242106e-02	5.247049e-01	2.430303e-01	1.898438e-01	2.684948e-01	1.775820e-01	4.075680e-01	1.463552e-01	4.619909e-01	1.465534e-01	1.548262e-01	2.366294e-01	1.307182e-01	3.690715e-01	2.166674e-01	2.835429e-01	3.150821e-01	1.424342e-01	4.211529e-01	1.213307e-01	2.399196e-01	3.127477e-01	1.968638e-01	2.504689e-01	1.171177e-01	3.219915e-01	2.171439e-01	3.437470e-01	1.526436e-01	4.130804e-01	3.663494e-01	6.792666e-02	3.124760e-01	2.752872e-01	1.627461e-01	2.494907e-01	1.189999e-01	4.090079e-01	2.784896e-01	1.935026e-01	1.933599e-01	1.444889e-01	5.034585e-01	1.586928e-01	3.661599e-01	2.483233e-01	1.610832e-01	2.244336e-01	1.437938e-01	3.294513e-01	2.434383e-01	2.833166e-01	3.202045e-01	2.112535e-01	3.214391e-01	1.471028e-01	2.593553e-01	2.735949e-01	2.030668e-01	2.639830e-01	8.975025e-02	5.207163e-01	2.999989e-01	8.953452e-02	5.143249e-01	3.818288e-01	8.977445e-02	2.707083e-01	2.530028e-02	9.626474e-02	9.801157e-01	1.016828e-01	1.675878e-01	2.414025e+00	5.415704e-02	2.220951e-01	2.604265e+00	1.570120e-01	2.676940e+00	1.428310e+00	1.041823e-01	4.701740e-02	2.357480e+00	1.850556e-01	2.855810e-02	1.083974e+00	1.607725e-01	3.903712e+00	4.462786e+00	9.740443e-02	4.777907e-01	1.936813e-01	2.772587e-01	2.341358e+00	1.364978e+00	1.718385e-01	1.980080e+00	2.054466e-01	5.218470e-02	2.363700e+00	1.586581e-01	2.262156e-03	3.047700e+00	2.481608e-01	6.000960e-02	2.623120e+00	4.534795e-01	1.669976e-01	4.724267e+00
21180000	-4.739849e+04	1.490808e+02	5.461396e+00	9.038323e-02	2.659052e-01	3.519884e-02	4.247278e-02	5.104845e-01	5.555554e-02	3.437072e-02	4.329311e-01	3.248365e-02	2.633662e-02	4.055909e-01	6.828699e-02	1.107102e-01	2.366191e-01	4.983289e-02	6.736903e-02	4.133718e-01	1.220971e-01	7.830373e-02	1.684041e-01	1.105665e-01	5.446281e-02	4.790860e-01	1.091769e-01	4.355089e-02	1.393608e-01	1.320009e-01	4.096299e-02	5.087861e-01	1.353383e-01	1.471363e-02	3.303934e-01	3.779697e-01	1.408114e-01	9.869910e-02	3.741275e-02	5.990661e-02	4.249179e-01	1.507915e-01	4.942476e-03	2.912562e-01	6.818534e-02	7.389386e-02	1.239809e-02	1.904735e-02	4.664382e-03	8.757225e-01	1.427386e-02	5.499367e-02	2.800653e-01	6.854671e-02	3.712716e-01	1.702006e-01	5.492210e-02	2.931656e-02	4.834418e-01	2.229164e-01	4.064460e-02	2.041321e-01	1.954859e-02	3.025465e-03	2.288087e-01	1.175376e-01	1.334379e-02	5.238487e-01	1.134358e-01	5.319411e-02	4.104690e-01	9.958656e-02	2.451081e-01	8.400161e-03	1.832421e-01	1.182458e-01	3.531729e-01	1.678897e-01	1.960010e-02	2.877949e-01	5.329668e-02	5.835214e-02	2.869412e-02	7.705288e-02	3.778403e-03	7.748559e-01	5.726651e-02	1.034159e-01	6.953852e-02	1.176757e-01	5.809884e-01	4.454298e-02	8.383846e-02	8.611049e-02	4.038694e-01	2.273810e-01	2.989602e-02	1.990980e-01	5.364507e-02	1.067774e-01	1.415914e-01	2.522340e-01	5.167540e-02	3.211165e-01	1.266054e-01	3.427253e-02	5.615642e-02	4.193659e-02	5.290572e-01	2.327373e-01	1.058400e-01	7.351860e-02	3.643048e-01	1.852979e-01	1.562467e-02	3.464820e-01	1.477204e-02	1.215618e-01	9.059967e-02	1.877759e-01	3.318941e-02	4.693335e-01	9.753967e-02	1.431902e-01	1.733764e-01	3.361518e-02	4.007855e-01	1.061216e-01	1.429111e-01	7.363841e-02	3.405393e-01	1.858983e-01	7.939717e-04	3.208707e-01	7.825930e-02	4.075426e-01	4.324107e-02	1.165163e-01	4.327000e-01	4.375181e-01	5.196110e-02	1.091255e-01	4.013953e-01	2.254662e-01	2.465755e-01	2.674714e-01	2.604869e-01	2.092611e-01	2.803312e-01	3.247193e-01	1.856884e-01	2.366033e-01	2.392956e-01	3.393691e-01	1.847320e-01	3.308881e-01	2.322265e-01	1.462353e-01	2.906502e-01	4.982556e-02	5.521414e-01	2.351796e-01	1.628534e-01	3.917124e-01	1.798000e-01	2.931646e-01	1.353230e-01	3.897318e-01	1.316641e-01	2.188535e-01	2.597506e-01	1.545174e-01	2.784390e-01	2.397225e-01	3.273211e-01	2.532872e-01	2.247381e-01	3.829477e-01	1.390270e-01	2.675613e-01	3.408585e-01	1.414875e-01	2.500927e-01	1.238890e-01	3.171511e-01	1.851450e-01	3.738149e-01	2.039019e-01	3.855028e-01	3.409315e-01	6.966381e-02	3.189842e-01	3.211680e-01	1.019426e-01	2.579052e-01	9.703963e-02	4.476735e-01	2.694217e-01	1.858652e-01	2.812026e-01	2.225493e-01	3.032872e-01	1.929609e-01	4.026079e-01	2.279295e-01	1.516171e-01	2.178455e-01	1.501942e-01	2.936275e-01	2.962160e-01	2.599623e-01	3.595237e-01	1.841853e-01	3.009141e-01	1.553769e-01	3.298571e-01	2.696196e-01	1.864317e-01	2.140916e-01	7.465719e-02	5.416834e-01	2.914912e-01	9.216818e-02	4.755803e-01	3.746542e-01	1.269559e-01	3.139588e-01	1.578942e-01	5.002301e-02	1.262952e+00	9.864765e-02	1.556431e-02	2.711741e+00	8.306176e-02	2.965506e-01	1.913353e+00	3.201182e-01	7.603267e-01	1.657361e+00	9.699929e-02	7.443231e-02	2.301987e+00	1.561574e-01	2.025070e-01	1.340126e+00	1.995784e-01	3.473028e+00	4.105292e+00	1.027665e-01	4.780660e-01	1.736356e-01	2.899721e-01	2.620542e+00	2.119396e+00	1.381455e-01	2.466127e+00	2.915042e-01	4.743477e-02	2.459611e+00	1.535148e-01	4.072998e-03	2.840826e+00	2.981538e-01	9.509915e-02	2.747139e+00	9.620718e-01	1.540785e-01	4.249518e+00
21190000	-4.741895e+04	1.391582e+02	5.757404e+00	8.061981e-02	2.843189e-01	4.572965e-02	2.335971e-02	5.218258e-01	4.414614e-02	3.941643e-02	4.489453e-01	3.593880e-02	4.261012e-02	3.697073e-01	6.338201e-02	9.878080e-02	1.734362e-01	6.808443e-02	8.054583e-02	4.415322e-01	1.376205e-01	6.710081e-02	1.375998e-01	1.330537e-01	4.500686e-02	5.036372e-01	1.136016e-01	1.293472e-01	1.925137e-01	8.863332e-02	1.385845e-02	3.880885e-01	1.875588e-01	7.808269e-02	4.547159e-01	2.161296e-01	1.334280e-01	1.109039e-01	6.739979e-03	4.587521e-02	3.309202e-01	2.205406e-01	1.485608e-02	3.342445e-01	5.356343e-02	8.477463e-02	1.308409e-02	1.042864e-01	3.680163e-03	7.697778e-01	2.439694e-02	1.381724e-01	3.577766e-01	9.952483e-02	3.187526e-01	9.723591e-03	7.605004e-02	4.885235e-02	4.217023e-01	1.991592e-01	4.448214e-02	2.795585e-01	6.245595e-03	2.888103e-03	1.722471e-01	2.869734e-02	2.324155e-02	5.941090e-01	1.788169e-01	5.099232e-02	2.845478e-01	2.187564e-01	3.409028e-01	6.757632e-03	9.804304e-02	1.930146e-01	3.716947e-01	1.723070e-01	1.405310e-02	2.093326e-01	3.959815e-02	7.617290e-02	8.150313e-03	3.458392e-02	1.915988e-03	8.043153e-01	7.486163e-02	4.277088e-02	1.797515e-02	1.428025e-01	5.139546e-01	2.547958e-01	2.770112e-02	1.102792e-01	5.384260e-01	1.033364e-01	3.336704e-02	1.683931e-01	4.619822e-02	8.803978e-02	3.241804e-01	1.960244e-01	2.537091e-03	2.962288e-01	9.298961e-02	1.466659e-01	1.183671e-01	1.498164e-02	5.796429e-01	1.322363e-01	8.106160e-03	3.088278e-02	3.685956e-01	2.042568e-01	2.189971e-02	3.563167e-01	1.804839e-02	1.755373e-01	1.152782e-01	2.309364e-01	6.120634e-02	3.786747e-01	3.836703e-02	3.432594e-02	1.723223e-01	5.346592e-02	5.048059e-01	1.193597e-01	1.157202e-01	4.344535e-02	3.342892e-01	2.501436e-01	1.258202e-04	2.611729e-01	1.108232e-01	4.320740e-01	4.851252e-02	1.331160e-01	3.862975e-01	4.361097e-01	5.896968e-02	1.170213e-01	3.878994e-01	2.293103e-01	2.509149e-01	2.828696e-01	2.369052e-01	2.295025e-01	2.650627e-01	3.237923e-01	1.816426e-01	2.559163e-01	2.485993e-01	3.216690e-01	1.738154e-01	3.876501e-01	1.989784e-01	1.622120e-01	2.511595e-01	6.650016e-02	5.123428e-01	2.596423e-01	1.615148e-01	3.497093e-01	1.772861e-01	3.447061e-01	1.282985e-01	3.194840e-01	2.719755e-01	1.636094e-01	2.449311e-01	1.777935e-01	2.983274e-01	2.423090e-01	2.815701e-01	2.983554e-01	1.614849e-01	4.056042e-01	1.345555e-01	3.285700e-01	2.829651e-01	1.463795e-01	2.420855e-01	1.022595e-01	3.539858e-01	1.558415e-01	3.879133e-01	1.664711e-01	4.045107e-01	2.328482e-01	1.961700e-01	3.128758e-01	1.689661e-01	2.436620e-01	2.744961e-01	9.007297e-02	4.499715e-01	2.234017e-01	2.365538e-01	2.665143e-01	1.879765e-01	3.603775e-01	1.851317e-01	3.513162e-01	2.454364e-01	1.651839e-01	2.380635e-01	1.386085e-01	2.790508e-01	3.058861e-01	2.764546e-01	2.784644e-01	2.170522e-01	3.747925e-01	1.296910e-01	2.998017e-01	2.752647e-01	1.541717e-01	2.707619e-01	7.159110e-02	5.977308e-01	2.356752e-01	9.500290e-02	5.082125e-01	3.842256e-01	1.085763e-01	2.915069e-01	3.238467e-02	2.252070e-02	1.744380e+00	1.335258e-01	1.120328e-01	3.025701e+00	1.058319e-01	3.216179e-01	2.009974e+00	1.196529e-01	2.271193e+00	1.429808e+00	2.873428e-02	1.095306e-01	2.492808e+00	1.396451e-01	1.776575e-02	1.251359e+00	1.566212e-01	3.645659e+00	4.592040e+00	9.835408e-02	4.949209e-01	1.950848e-01	2.115526e-01	2.326294e+00	1.897358e+00	2.269313e-01	2.228946e+00	2.894253e-01	5.633960e-02	2.392423e+00	1.509205e-01	1.502149e-03	3.160173e+00	3.556345e-01	1.153825e-01	2.724195e+00	6.063284e-01	2.611836e-01	3.598958e+00
21200000	-4.740228e+04	1.389157e+02	5.777824e+00	5.906190e-02	3.156994e-01	3.889899e-02	2.732403e-02	5.032342e-01	5.578150e-02	3.086400e-02	3.433090e-01	2.018914e-02	1.061662e-01	4.574723e-01	4.199938e-02	1.411117e-01	1.771839e-01	6.147118e-02	8.220043e-02	4.028976e-01	1.351351e-01	8.531940e-02	1.748375e-01	1.137264e-01	4.358721e-02	4.580629e-01	1.244666e-01	3.807396e-02	1.814640e-01	4.710987e-02	2.806347e-02	5.546487e-01	1.506399e-01	4.951933e-02	5.162473e-01	2.145530e-01	1.464862e-01	3.761968e-02	3.557453e-02	8.150149e-02	4.499028e-01	3.015450e-01	2.525016e-04	1.435854e-01	2.321287e-02	3.983776e-01	3.872068e-02	6.032370e-02	8.722329e-03	4.539503e-01	3.990535e-02	5.334699e-02	2.373006e-01	3.984204e-03	5.576482e-01	8.749978e-02	6.022027e-02	1.046165e-01	4.835416e-01	1.590879e-01	3.690533e-02	2.107478e-01	5.100850e-03	3.121357e-02	1.289120e-01	6.676959e-02	1.179592e-02	5.458448e-01	2.154642e-01	2.680031e-02	3.588528e-01	5.002009e-02	3.407560e-01	1.722550e-03	2.218482e-01	1.272827e-01	4.085617e-01	2.005401e-01	1.008953e-02	2.187823e-01	3.474379e-02	5.306340e-02	3.744907e-03	2.190697e-01	9.748620e-04	6.680400e-01	5.510709e-02	1.685048e-01	5.540246e-02	9.550396e-02	2.575714e-01	1.549552e-01	2.680621e-01	9.497784e-02	3.865597e-01	1.584346e-01	4.023680e-02	2.582817e-01	6.150937e-02	1.056096e-01	9.194985e-02	2.581847e-01	2.247423e-02	3.874191e-01	1.343625e-01	2.092453e-01	1.113728e-01	3.527290e-02	3.096052e-01	2.224904e-01	1.120134e-01	5.919667e-02	4.087640e-01	1.818859e-01	1.399449e-02	3.085833e-01	2.757573e-02	1.066400e-01	9.551909e-02	3.306076e-01	2.878975e-02	3.452730e-01	9.317050e-02	1.673610e-01	2.658027e-01	2.072779e-01	1.841789e-01	1.013328e-01	7.404674e-02	4.891606e-02	2.971955e-01	1.675049e-01	7.405697e-04	3.195743e-01	1.660686e-01	4.341313e-01	5.262388e-02	1.219687e-01	3.912762e-01	4.226970e-01	4.549400e-02	9.986095e-02	4.319481e-01	2.233848e-01	2.284138e-01	2.831400e-01	2.650613e-01	2.085831e-01	2.818406e-01	3.242135e-01	1.853627e-01	2.801214e-01	2.637430e-01	3.142225e-01	1.419131e-01	3.801659e-01	1.586780e-01	1.776208e-01	2.835354e-01	4.007600e-02	5.565218e-01	2.213698e-01	1.820324e-01	3.114669e-01	1.260928e-01	3.723701e-01	1.900703e-01	3.919383e-01	1.531827e-01	1.764933e-01	2.783858e-01	1.422830e-01	2.370443e-01	2.878509e-01	3.328218e-01	3.405024e-01	1.482530e-01	3.781824e-01	1.330621e-01	2.493186e-01	2.460699e-01	1.834953e-01	3.211162e-01	1.011378e-01	3.650745e-01	1.822108e-01	3.515769e-01	2.407524e-01	2.938917e-01	3.481782e-01	1.171777e-01	3.811451e-01	2.483667e-01	1.069082e-01	2.635800e-01	1.151073e-01	4.261687e-01	2.719532e-01	1.867708e-01	2.866537e-01	1.731385e-01	3.416067e-01	1.986010e-01	3.604389e-01	2.079407e-01	1.831044e-01	2.485160e-01	1.374541e-01	3.134891e-01	2.668786e-01	2.821782e-01	2.953248e-01	1.931553e-01	3.766578e-01	1.348622e-01	2.105808e-01	3.038859e-01	2.185941e-01	2.669392e-01	7.139188e-02	5.983995e-01	2.433945e-01	8.681409e-02	4.825785e-01	3.290183e-01	1.956633e-02	2.584752e-01	7.984701e-02	1.039310e-01	1.629057e+00	2.178718e-01	4.186506e-02	2.484742e+00	1.605155e-01	1.829408e-01	2.906792e+00	9.128719e-02	2.042944e-01	1.926477e+00	3.164859e-02	1.099325e+00	2.532645e+00	1.582467e-01	5.033612e-02	1.371917e+00	1.591162e-01	4.004794e+00	4.464125e+00	9.926232e-02	5.182150e-01	1.731811e-01	3.177844e-01	2.625040e+00	7.404377e-01	1.646105e-01	2.076687e+00	2.024456e-01	6.471986e-02	2.225202e+00	1.026105e-01	5.017837e-03	3.252593e+00	2.827097e-01	7.182965e-02	2.542681e+00	5.982373e-01	2.416801e-01	3.990866e+00
21210000	-4.739842e+04	1.419788e+02	5.713384e+00	5.806092e-02	2.499918e-01	2.720586e-02	3.208321e-02	5.797544e-01	5.290381e-02	6.413603e-02	3.420010e-01	2.237298e-02	6.497438e-02	4.608032e-01	4.571250e-02	9.463419e-02	1.941114e-01	4.864110e-02	9.355148e-02	4.125491e-01	1.565127e-01	8.133786e-02	1.362747e-01	9.962291e-02	5.605853e-02	5.057288e-01	1.209773e-01	7.926775e-02	1.451863e-01	5.176768e-02	1.954460e-02	5.623069e-01	1.419268e-01	2.762833e-02	5.130288e-01	2.307084e-01	1.070110e-01	8.217412e-02	3.944940e-02	9.426406e-02	4.378886e-01	1.525607e-01	4.839145e-03	2.612647e-01	4.918283e-02	1.483607e-01	6.967714e-02	8.189719e-02	1.430327e-02	6.482746e-01	3.748715e-02	8.755385e-02	2.936928e-01	8.718101e-03	3.971399e-01	1.111270e-01	1.017684e-01	6.309844e-02	4.548540e-01	2.446009e-01	2.925497e-02	2.049189e-01	3.272805e-03	4.800027e-02	1.442692e-01	4.695479e-02	2.724285e-02	3.543018e-01	3.792312e-01	1.046462e-02	2.464672e-01	2.889806e-02	5.210649e-01	1.525547e-02	1.778498e-01	1.876338e-01	4.268846e-01	1.655314e-01	3.828425e-03	1.842304e-01	3.189131e-02	3.862308e-02	2.644094e-02	5.634786e-02	1.616749e-02	7.604728e-01	1.019478e-01	4.625877e-01	2.360001e-03	1.594257e-01	2.408147e-01	3.505769e-02	9.975416e-02	9.735516e-02	4.054641e-01	1.976435e-01	3.745348e-02	2.325464e-01	2.953734e-02	1.178738e-01	2.243337e-01	1.943386e-01	1.731452e-02	2.846140e-01	1.615253e-01	1.307641e-01	2.703885e-02	4.439341e-02	4.513179e-01	2.141674e-01	1.323184e-01	7.525752e-02	4.330418e-01	1.267358e-01	1.525422e-02	3.148259e-01	3.488482e-02	2.202193e-01	1.836541e-01	8.020381e-02	5.975259e-02	3.299410e-01	1.262291e-01	2.145841e-01	1.952468e-01	1.048286e-01	3.633683e-01	5.897116e-02	6.300098e-02	5.506657e-02	3.798969e-01	8.978486e-02	3.357060e-03	3.328639e-01	1.390307e-01	4.346773e-01	4.445929e-02	1.275342e-01	3.933292e-01	4.268758e-01	5.219087e-02	1.069657e-01	4.139676e-01	2.577316e-01	2.297293e-01	2.670981e-01	2.454410e-01	2.314892e-01	2.615236e-01	3.224954e-01	1.844917e-01	2.401745e-01	2.346199e-01	3.259057e-01	1.993000e-01	3.528668e-01	1.946339e-01	2.179592e-01	2.345401e-01	5.108288e-02	5.219967e-01	2.537364e-01	1.731841e-01	2.177830e-01	2.095151e-01	3.814504e-01	1.912515e-01	3.685763e-01	1.564025e-01	2.273816e-01	2.476396e-01	1.274007e-01	3.385340e-01	2.698616e-01	2.642036e-01	2.604672e-01	1.680889e-01	4.233217e-01	1.481222e-01	2.339989e-01	3.147259e-01	1.739364e-01	2.773389e-01	1.004617e-01	3.385004e-01	1.883866e-01	3.726513e-01	2.547881e-01	2.032748e-01	4.042758e-01	1.376613e-01	2.327486e-01	3.075792e-01	1.427125e-01	3.169596e-01	1.110823e-01	3.985297e-01	2.890886e-01	2.012994e-01	2.728100e-01	1.757324e-01	3.573791e-01	1.940785e-01	3.393471e-01	2.175177e-01	1.920018e-01	2.511334e-01	1.532743e-01	2.995646e-01	2.606964e-01	2.864648e-01	3.374937e-01	1.531409e-01	3.231748e-01	1.861906e-01	2.435502e-01	3.075496e-01	1.913720e-01	2.575282e-01	6.967563e-02	5.609102e-01	2.775818e-01	9.183237e-02	4.547099e-01	3.965373e-01	1.047575e-02	3.003575e-01	3.191043e-01	3.161317e-02	8.786626e-01	1.466095e-01	1.158954e-01	2.062125e+00	5.152302e-03	1.640016e-01	2.573676e+00	1.616059e-01	2.152859e+00	1.420601e+00	1.020949e-01	1.206787e-01	2.083003e+00	1.939301e-01	3.041190e-02	1.287414e+00	1.652394e-01	4.575595e+00	5.029213e+00	9.515548e-02	4.510616e-01	1.665968e-01	1.657337e-01	2.747833e+00	1.166811e+00	2.791463e-01	1.812281e+00	2.255187e-01	4.886281e-02	2.137085e+00	7.205275e-02	8.249884e-03	2.653559e+00	3.988711e-01	4.608057e-02	2.555767e+00	5.205702e-01	2.645386e-01	2.979699e+00
21220000	-4.739081e+04	1.461174e+02	5.610383e+00	7.293932e-02	3.384000e-01	3.689286e-02	4.236492e-02	4.498652e-01	5.953772e-02	5.286482e-02	3.299420e-01	2.299913e-02	7.126015e-02	4.809766e-01	4.195732e-02	9.029020e-02	1.558222e-01	9.406461e-02	9.113413e-02	4.433610e-01	1.253279e-01	7.877291e-02	1.495948e-01	1.259542e-01	5.462492e-02	4.959519e-01	9.510133e-02	4.063099e-02	2.229704e-01	5.550132e-02	7.629469e-02	5.439303e-01	6.067222e-02	2.350602e-02	4.301265e-01	3.124600e-01	1.582761e-01	3.645207e-02	3.917926e-02	5.123172e-02	4.588607e-01	2.454472e-01	4.399010e-04	2.131921e-01	3.082834e-02	1.374503e-01	5.527196e-02	6.696871e-02	1.095633e-02	6.806923e-01	4.866039e-02	2.061319e-01	2.714203e-01	1.809701e-02	4.605829e-01	3.071538e-02	1.305247e-02	3.053101e-02	4.395784e-01	1.761878e-01	3.644986e-02	3.075178e-01	9.735115e-03	2.088318e-03	1.546228e-01	1.047385e-01	1.952633e-03	5.266925e-01	2.099053e-01	6.584233e-02	4.150452e-01	8.445047e-03	3.746039e-01	1.320030e-02	1.228632e-01	1.693985e-01	3.853624e-01	1.827744e-01	1.459406e-02	2.157247e-01	3.214585e-02	2.329540e-02	3.423249e-04	1.474954e-02	9.402782e-04	9.106842e-01	4.998829e-02	1.744312e-01	5.498513e-02	5.764299e-02	2.405502e-01	3.636091e-01	1.087813e-01	6.300520e-02	3.588756e-01	1.804028e-01	4.859974e-02	3.014158e-01	4.770086e-02	1.081209e-01	8.330206e-02	2.809792e-01	2.967475e-02	3.792360e-01	1.186870e-01	4.319962e-02	2.224743e-02	8.201337e-02	4.625969e-01	3.464814e-01	4.346127e-02	8.067522e-02	4.207064e-01	1.618531e-01	1.686797e-02	2.907389e-01	2.915843e-02	2.226622e-01	2.278590e-01	9.839971e-02	2.791464e-02	3.653922e-01	5.777225e-02	2.103838e-01	3.575497e-01	5.983509e-02	3.106378e-01	1.558788e-02	4.600578e-02	2.817967e-02	2.018728e-01	2.027946e-01	1.514981e-04	4.134917e-01	1.535097e-01	4.451911e-01	4.539199e-02	1.158367e-01	3.935802e-01	4.082066e-01	4.577495e-02	1.143142e-01	4.317043e-01	2.358897e-01	2.632695e-01	2.598340e-01	2.410067e-01	2.198144e-01	2.537994e-01	3.197343e-01	2.066519e-01	2.336491e-01	2.691901e-01	2.730705e-01	2.240903e-01	3.836276e-01	2.044100e-01	1.844972e-01	2.274651e-01	3.675793e-02	5.464345e-01	2.336933e-01	1.831143e-01	3.669056e-01	1.589723e-01	2.979480e-01	1.761741e-01	3.912962e-01	1.471667e-01	2.225225e-01	2.390146e-01	1.427721e-01	3.243029e-01	2.708168e-01	2.621082e-01	3.322589e-01	1.393470e-01	3.612906e-01	1.671035e-01	2.603172e-01	2.723478e-01	1.753491e-01	2.919859e-01	9.603013e-02	3.423121e-01	1.673070e-01	3.943508e-01	1.998804e-01	3.476953e-01	3.654379e-01	8.698633e-02	2.274501e-01	3.668567e-01	1.700081e-01	2.356852e-01	1.319384e-01	3.881883e-01	2.779874e-01	2.018859e-01	2.356257e-01	1.895400e-01	3.631694e-01	2.116649e-01	3.660230e-01	2.422562e-01	1.859808e-01	2.057399e-01	1.393896e-01	3.237591e-01	2.401012e-01	2.967501e-01	2.641617e-01	1.985962e-01	3.681649e-01	1.690772e-01	1.874081e-01	3.370891e-01	1.771622e-01	2.983406e-01	1.144132e-01	5.185543e-01	2.963504e-01	7.068209e-02	4.666954e-01	3.588415e-01	9.291043e-02	2.697284e-01	5.183680e-02	1.121828e-02	1.218400e+00	1.504492e-01	1.363855e-01	1.881341e+00	6.586167e-02	2.147065e-01	2.462060e+00	2.944815e-01	5.316655e-01	1.128709e+00	5.307327e-02	2.200873e-01	2.266642e+00	1.607115e-01	1.333002e-01	1.479318e+00	1.595917e-01	4.146080e+00	4.681910e+00	1.008204e-01	4.822033e-01	1.791851e-01	2.610715e-01	3.143611e+00	7.235327e-01	1.908689e-01	2.231506e+00	2.962381e-01	7.069826e-02	2.342660e+00	2.776552e-01	2.151610e-03	3.009740e+00	3.232134e-01	1.067477e-01	2.518527e+00	4.019734e-01	2.640112e-01	3.061061e+00
21230000	-4.739499e+04	1.378750e+02	5.836098e+00	7.401521e-02	2.428621e-01	2.758708e-02	2.365231e-02	5.745143e-01	5.736906e-02	5.388606e-02	3.428118e-01	1.699293e-02	5.755719e-02	4.727140e-01	5.603807e-02	8.145153e-02	1.949849e-01	4.008795e-02	4.889342e-02	5.259933e-01	1.085889e-01	7.739630e-02	1.334092e-01	1.079099e-01	5.965825e-02	5.161597e-01	1.054667e-01	7.668814e-02	1.407654e-01	9.459716e-03	2.887488e-02	6.629367e-01	8.127519e-02	4.446327e-02	4.310953e-01	2.973599e-01	1.492189e-01	5.717840e-02	2.068422e-02	7.078636e-02	3.902879e-01	2.331708e-01	4.334606e-03	2.667520e-01	3.466825e-02	2.087891e-01	2.068558e-02	2.956891e-02	4.340565e-03	7.155683e-01	2.104755e-02	1.104027e-01	4.200136e-01	6.472577e-02	3.740601e-01	2.630828e-02	4.489554e-03	4.793841e-02	5.096833e-01	1.754118e-01	3.125923e-02	2.304687e-01	5.238606e-03	1.856886e-02	7.207152e-02	1.391732e-02	1.815567e-02	6.375959e-01	2.396907e-01	4.948482e-02	3.947022e-01	1.654179e-02	4.253792e-01	1.808774e-02	9.580425e-02	1.478475e-01	3.703642e-01	1.822794e-01	1.345889e-02	2.357666e-01	5.028343e-02	1.511756e-01	2.042827e-02	2.629552e-02	3.622457e-02	7.563710e-01	9.504939e-03	6.174941e-03	2.165598e-01	4.477068e-01	4.876878e-02	2.164856e-01	6.430403e-02	5.901122e-02	4.542765e-01	1.925100e-01	4.795019e-02	2.104404e-01	3.581160e-02	9.435784e-02	2.359258e-01	1.417400e-01	1.404201e-02	3.941143e-01	1.198201e-01	4.822135e-02	9.319786e-02	5.243511e-02	4.576387e-01	1.955619e-01	1.529451e-01	7.673075e-02	4.036050e-01	1.421389e-01	1.758888e-02	3.195426e-01	4.039392e-02	6.286371e-02	9.835680e-02	3.083771e-01	2.835082e-02	3.400179e-01	1.620336e-01	1.639226e-01	3.380986e-01	5.921330e-02	2.602362e-01	8.037821e-02	9.815111e-02	5.852031e-02	2.380077e-01	1.124572e-01	6.564204e-05	4.260984e-01	1.648507e-01	4.347833e-01	4.783075e-02	1.252439e-01	3.921421e-01	4.431031e-01	4.500447e-02	1.051743e-01	4.067181e-01	2.581289e-01	2.265213e-01	2.877982e-01	2.275516e-01	2.101217e-01	2.744436e-01	3.225751e-01	1.928596e-01	2.488642e-01	2.439787e-01	3.308509e-01	1.763063e-01	3.610854e-01	2.020735e-01	2.126112e-01	2.242299e-01	4.444305e-02	4.681274e-01	3.002586e-01	1.871709e-01	2.657430e-01	1.395330e-01	4.237810e-01	1.709429e-01	4.221927e-01	1.317598e-01	1.388688e-01	3.071787e-01	1.580099e-01	2.835052e-01	2.668929e-01	2.915920e-01	3.050301e-01	1.912894e-01	3.676353e-01	1.360451e-01	2.708528e-01	3.295180e-01	1.313432e-01	2.682859e-01	1.131110e-01	3.495580e-01	1.710248e-01	3.663062e-01	2.016595e-01	2.631673e-01	3.580597e-01	1.771136e-01	2.343678e-01	3.275924e-01	1.502483e-01	2.877916e-01	1.177326e-01	3.998899e-01	2.427602e-01	2.396173e-01	2.663980e-01	1.734347e-01	3.518893e-01	2.082779e-01	3.955630e-01	2.034888e-01	1.943719e-01	2.065764e-01	1.449603e-01	3.067082e-01	2.458606e-01	3.024709e-01	3.431374e-01	1.970923e-01	3.528805e-01	1.068898e-01	2.645532e-01	3.657927e-01	1.633258e-01	2.063283e-01	8.816181e-02	5.525398e-01	2.765084e-01	8.278996e-02	4.017301e-01	3.637393e-01	1.062055e-01	2.793927e-01	1.320800e-01	1.939708e-02	1.937329e+00	1.238539e-01	8.308436e-02	3.241841e+00	1.366415e-01	1.255849e-01	2.903236e+00	5.166314e-01	2.689759e-01	1.375214e+00	1.346506e-01	1.074788e-01	2.402591e+00	1.150494e-01	1.617399e-02	1.081985e+00	1.622586e-01	4.464251e+00	4.822084e+00	9.754912e-02	4.768150e-01	1.451999e-01	2.516091e-01	2.186587e+00	1.083729e+00	1.866471e-01	2.102299e+00	1.815965e-01	7.586233e-02	2.312011e+00	9.816705e-02	1.783762e-02	2.927689e+00	2.916529e-01	6.006050e-02	2.153125e+00	5.151379e-01	2.125023e-01	3.950404e+00
21240000	-4.739438e+04	1.439260e+02	5.583839e+00	6.818374e-02	3.196048e-01	4.023917e-02	1.486711e-02	4.955913e-01	6.151388e-02	3.772132e-02	3.958570e-01	2.080255e-02	1.016078e-01	3.914840e-01	5.252729e-02	9.260520e-02	2.218483e-01	5.001686e-02	7.010698e-02	4.149846e-01	1.504381e-01	6.395693e-02	1.566109e-01	1.298839e-01	5.059253e-02	4.709038e-01	1.280520e-01	6.961630e-02	1.414558e-01	1.108330e-01	2.673125e-02	5.368131e-01	1.145505e-01	1.222552e-02	4.951212e-01	2.540712e-01	1.649285e-01	4.693087e-02	2.672272e-02	7.900758e-02	4.534903e-01	2.586324e-01	2.054185e-03	1.863126e-01	2.050292e-02	1.101956e-01	1.716055e-02	7.472623e-03	4.786408e-03	8.279621e-01	3.242264e-02	1.283040e-01	1.273749e-01	2.835471e-03	6.136316e-01	6.754610e-02	6.030799e-02	4.094593e-02	4.386829e-01	1.959394e-01	2.827324e-02	2.827968e-01	1.336167e-02	1.978359e-03	9.782056e-02	7.102343e-02	5.371781e-02	3.716392e-01	4.038206e-01	6.373037e-02	3.412622e-01	3.879492e-02	4.993807e-01	1.934881e-02	3.748305e-02	1.706568e-01	3.588358e-01	1.827498e-01	1.606534e-02	2.339132e-01	3.777905e-02	2.661525e-02	1.203668e-02	9.588408e-02	7.851779e-03	7.625007e-01	9.511147e-02	9.681467e-03	8.676616e-02	4.271681e-02	2.386121e-01	5.076333e-01	1.145901e-01	1.034448e-01	5.301587e-01	1.334158e-01	2.578743e-02	1.718118e-01	3.538137e-02	1.199409e-01	1.858891e-01	2.402657e-01	2.894686e-02	2.894885e-01	1.354689e-01	7.381955e-02	1.067798e-01	4.755345e-02	4.451849e-01	2.709705e-01	5.569182e-02	8.959689e-02	3.914932e-01	1.370279e-01	1.562024e-02	3.466103e-01	1.965145e-02	6.481490e-02	7.281193e-02	5.167763e-01	1.706930e-02	2.759329e-01	5.259458e-02	1.531034e-01	2.186861e-01	9.693457e-02	3.805610e-01	8.031897e-02	7.039591e-02	8.451225e-02	3.968252e-01	1.675272e-01	1.000000e-06	2.675369e-01	8.359748e-02	4.273371e-01	5.047613e-02	1.266896e-01	3.954971e-01	4.474752e-01	4.523937e-02	1.007084e-01	4.065770e-01	2.465492e-01	2.374003e-01	2.519362e-01	2.641143e-01	2.100558e-01	2.823218e-01	3.147775e-01	1.928449e-01	2.354887e-01	2.843194e-01	3.114368e-01	1.687551e-01	3.874980e-01	1.618279e-01	1.476249e-01	3.030492e-01	4.110400e-02	4.862836e-01	2.715747e-01	2.010378e-01	3.567240e-01	1.789509e-01	3.257609e-01	1.385642e-01	3.516475e-01	2.355027e-01	1.980830e-01	2.147667e-01	1.727465e-01	3.332106e-01	2.444766e-01	2.495664e-01	3.477136e-01	1.301732e-01	3.935229e-01	1.285902e-01	2.396315e-01	2.870483e-01	1.722929e-01	3.010272e-01	1.020532e-01	3.423831e-01	2.171890e-01	3.383747e-01	2.341224e-01	4.593285e-01	2.449854e-01	6.156373e-02	3.094927e-01	2.948908e-01	1.426691e-01	2.529473e-01	9.757633e-02	4.179188e-01	2.586896e-01	2.258152e-01	2.392968e-01	2.072318e-01	3.862891e-01	1.671823e-01	3.956942e-01	2.003544e-01	1.942140e-01	2.097373e-01	1.285536e-01	2.979219e-01	2.472932e-01	3.262313e-01	3.158370e-01	2.995118e-01	2.794836e-01	1.051677e-01	2.327717e-01	2.676223e-01	2.363151e-01	2.632909e-01	5.798245e-02	5.832299e-01	2.684353e-01	9.035232e-02	5.516690e-01	4.185210e-01	8.839863e-02	2.800738e-01	2.045874e-01	4.508308e-02	1.652352e+00	1.380311e-01	5.787382e-03	2.315851e+00	1.010572e-01	3.851377e-01	2.524463e+00	3.553036e-02	2.110416e+00	1.629193e+00	1.028049e-02	1.265251e-01	2.519323e+00	1.257407e-01	1.405405e-02	1.281306e+00	1.736963e-01	3.783577e+00	4.674476e+00	9.308317e-02	4.764561e-01	2.647992e-01	2.311036e-01	2.408288e+00	1.596259e+00	1.470614e-01	2.135516e+00	2.435493e-01	4.916677e-02	2.470577e+00	1.224954e-01	4.559743e-03	3.139469e+00	2.808658e-01	5.788101e-02	2.451730e+00	5.654910e-01	2.170444e-01	4.033069e+00
21250000	-4.738871e+04	1.478452e+02	5.459721e+00	7.201245e-02	2.541972e-01	3.060660e-02	9.666731e-02	5.152012e-01	3.131523e-02	6.352652e-02	3.099168e-01	2.228660e-02	8.594007e-02	4.794039e-01	3.892612e-02	9.235394e-02	1.948025e-01	6.977111e-02	8.403977e-02	4.239012e-01	1.351315e-01	9.291534e-02	1.426120e-01	1.114256e-01	5.208048e-02	4.873359e-01	1.136307e-01	3.533496e-02	1.494328e-01	1.603183e-01	5.662982e-02	5.513757e-01	4.690844e-02	4.649444e-02	5.832911e-01	2.538867e-01	4.199801e-02	5.872437e-02	1.560545e-02	6.714603e-02	3.858028e-01	2.371822e-01	1.337837e-03	2.653045e-01	4.322670e-02	1.166220e-01	8.022326e-02	6.916946e-02	1.460931e-03	6.874262e-01	4.509811e-02	6.393781e-02	2.888517e-01	7.283870e-03	4.022322e-01	1.983401e-01	3.935435e-02	4.284141e-02	4.537486e-01	2.157771e-01	1.414090e-02	2.431365e-01	3.035552e-02	1.149949e-02	1.747756e-01	5.235994e-02	1.331475e-02	5.440772e-01	2.039731e-01	1.178781e-02	1.956766e-01	2.255695e-02	5.275343e-01	7.043285e-02	1.720115e-01	1.283455e-01	3.805832e-01	1.907929e-01	2.566521e-02	2.304784e-01	4.413477e-02	2.320666e-02	4.361090e-03	1.473372e-01	3.456510e-03	7.715589e-01	5.007956e-02	3.988677e-01	3.987250e-02	3.069168e-01	1.295018e-01	5.791289e-02	6.692834e-02	1.024521e-01	4.908279e-01	1.646660e-01	3.249739e-02	1.675911e-01	4.196554e-02	1.146091e-01	1.815138e-01	2.422849e-01	1.270470e-02	3.607351e-01	8.815232e-02	4.921174e-02	6.854983e-02	8.901711e-03	6.895264e-01	1.260288e-01	5.778156e-02	7.322830e-02	4.027631e-01	1.982070e-01	1.140475e-02	3.010428e-01	1.335407e-02	1.396255e-01	1.239231e-01	2.313746e-01	1.644815e-02	4.123840e-01	7.624468e-02	1.511477e-01	2.177195e-01	6.813373e-02	3.474158e-01	1.212986e-01	9.428467e-02	6.144208e-02	3.208306e-01	1.462336e-01	9.512274e-03	3.211740e-01	1.408075e-01	4.319612e-01	4.404388e-02	1.212492e-01	4.027457e-01	4.204780e-01	4.993335e-02	1.233960e-01	4.061926e-01	2.360297e-01	2.512990e-01	2.713060e-01	2.413652e-01	2.183193e-01	2.689005e-01	3.233747e-01	1.894055e-01	1.887509e-01	2.206501e-01	3.733789e-01	2.172201e-01	3.523763e-01	1.872363e-01	1.865225e-01	2.738649e-01	3.909350e-02	5.403927e-01	2.833940e-01	1.371198e-01	3.294009e-01	1.978793e-01	2.839180e-01	1.888017e-01	3.810621e-01	1.567944e-01	1.592811e-01	3.028624e-01	1.474288e-01	3.533185e-01	2.372086e-01	2.620442e-01	2.990647e-01	1.993496e-01	3.507148e-01	1.508710e-01	2.719899e-01	2.783960e-01	1.746872e-01	2.749269e-01	1.236800e-01	3.600721e-01	1.583857e-01	3.578621e-01	2.135543e-01	4.097136e-01	3.189449e-01	5.778730e-02	2.643844e-01	2.292681e-01	2.078089e-01	2.985387e-01	9.494018e-02	4.557701e-01	2.197603e-01	2.295294e-01	2.709345e-01	2.090496e-01	3.524389e-01	1.675769e-01	3.390674e-01	2.184253e-01	1.710680e-01	2.714393e-01	1.452876e-01	3.322562e-01	2.736792e-01	2.487770e-01	2.750273e-01	1.980631e-01	3.614585e-01	1.654511e-01	2.816518e-01	3.074377e-01	1.842112e-01	2.266993e-01	9.616589e-02	5.575479e-01	2.495046e-01	9.678156e-02	4.703354e-01	3.805695e-01	1.056759e-01	3.162488e-01	7.250657e-02	3.461975e-02	2.150087e+00	1.602577e-01	1.897411e-01	1.878301e+00	2.859959e-02	8.912236e-01	2.133739e+00	4.213082e-02	8.549928e-01	1.472687e+00	1.605731e-01	1.379949e-01	3.021471e+00	2.285430e-01	9.214922e-03	1.333811e+00	1.688529e-01	4.490031e+00	4.950006e+00	1.021341e-01	4.720591e-01	1.471559e-01	2.096244e-01	2.162640e+00	1.003691e+00	1.418124e-01	2.152870e+00	2.402339e-01	5.995861e-02	2.518417e+00	1.601036e-01	2.282580e-03	3.369957e+00	3.439468e-01	6.323555e-02	2.313013e+00	6.591526e-01	2.838606e-01	2.874117e+00
21260000	-4.741058e+04	1.370689e+02	5.889354e+00	6.181235e-02	2.781239e-01	3.410671e-02	5.938447e-02	5.155254e-01	5.104709e-02	5.982802e-02	2.988501e-01	2.038293e-02	4.687651e-02	5.274537e-01	4.660870e-02	6.864603e-02	2.013882e-01	9.874345e-02	5.274801e-02	4.009510e-01	1.775232e-01	6.736950e-02	1.345040e-01	1.273744e-01	3.169184e-02	5.177549e-01	1.213054e-01	8.766666e-02	2.029015e-01	5.650557e-02	1.042693e-01	4.840847e-01	6.457225e-02	2.647681e-02	3.150083e-01	4.170740e-01	7.611552e-02	4.808150e-02	1.172438e-01	6.109548e-02	4.832879e-01	2.539897e-01	5.826858e-03	1.811469e-01	1.465320e-02	1.133479e-01	2.188177e-02	2.992552e-02	6.575118e-04	8.202807e-01	1.390664e-02	1.780469e-01	1.949097e-01	2.377777e-02	3.211604e-01	1.033871e-01	1.787180e-01	4.755694e-02	4.622931e-01	1.801888e-01	3.780682e-02	2.618286e-01	1.032579e-02	1.954737e-02	2.121292e-01	9.929047e-02	3.264208e-02	4.043436e-01	2.320472e-01	3.678217e-02	3.138596e-01	7.347221e-02	3.795514e-01	3.014064e-03	1.933206e-01	1.575063e-01	3.906334e-01	1.685024e-01	1.902422e-02	2.186791e-01	4.565456e-02	2.680684e-02	2.496140e-02	5.944853e-02	8.461743e-03	8.163627e-01	6.395883e-02	1.493331e-01	3.232912e-02	6.020974e-02	4.551906e-01	2.345071e-01	6.843026e-02	1.058360e-01	4.282927e-01	1.660711e-01	3.439377e-02	2.324679e-01	3.293851e-02	1.009154e-01	2.086333e-01	1.538498e-01	2.428838e-02	3.701724e-01	1.421407e-01	1.320562e-02	5.887561e-02	3.126023e-02	7.273081e-01	1.214213e-01	4.792912e-02	5.834675e-02	4.037867e-01	1.790102e-01	1.425570e-02	3.202285e-01	2.437215e-02	2.225857e-01	1.465633e-01	9.610682e-02	3.331451e-02	4.231029e-01	7.832679e-02	1.856218e-01	2.685009e-01	1.588356e-01	2.895660e-01	6.539752e-02	3.207815e-02	4.398248e-02	3.329075e-01	1.073829e-01	1.924403e-04	3.719692e-01	1.435654e-01	4.290246e-01	4.253773e-02	1.221154e-01	4.063222e-01	4.330110e-01	4.486076e-02	1.144132e-01	4.077150e-01	2.414009e-01	2.656324e-01	2.690909e-01	2.238758e-01	2.061109e-01	2.844323e-01	3.359109e-01	1.735460e-01	2.162693e-01	2.504616e-01	3.279777e-01	2.052914e-01	4.223046e-01	1.290897e-01	2.121649e-01	2.364408e-01	5.377224e-02	4.703335e-01	2.519228e-01	2.239714e-01	3.435610e-01	2.084181e-01	3.643892e-01	8.363161e-02	3.585396e-01	1.948223e-01	2.132350e-01	2.334030e-01	1.611786e-01	2.726490e-01	2.774331e-01	2.887392e-01	3.029297e-01	1.362537e-01	3.990393e-01	1.617773e-01	2.532833e-01	3.124878e-01	1.458755e-01	2.883534e-01	1.180333e-01	3.383993e-01	1.585359e-01	3.850316e-01	2.647518e-01	4.067712e-01	2.738680e-01	5.460897e-02	3.400775e-01	2.731264e-01	1.177282e-01	2.690678e-01	9.978409e-02	3.715340e-01	3.049764e-01	2.237055e-01	2.669620e-01	1.932793e-01	3.624613e-01	1.772974e-01	3.127831e-01	1.951353e-01	2.421866e-01	2.498950e-01	1.310384e-01	3.523481e-01	2.384128e-01	2.782006e-01	2.657598e-01	1.641132e-01	4.256584e-01	1.444686e-01	2.456821e-01	3.489682e-01	1.728829e-01	2.324668e-01	8.735255e-02	5.494823e-01	2.779788e-01	8.518634e-02	4.609925e-01	3.779780e-01	1.300858e-01	2.515907e-01	1.348503e-01	3.041181e-02	1.407722e+00	1.283220e-01	1.403848e-01	1.621643e+00	6.187510e-02	3.398620e-01	2.848783e+00	1.085156e-01	3.162454e-01	1.864384e+00	1.254697e-01	1.174705e-01	2.564868e+00	1.917325e-01	1.921214e-02	2.050486e+00	1.691925e-01	4.261443e+00	4.713933e+00	1.046953e-01	4.595116e-01	1.195096e-01	3.585099e-01	2.216115e+00	1.510415e+00	1.283689e-01	2.137757e+00	2.573302e-01	6.252194e-02	2.273093e+00	1.415100e-01	4.474630e-03	3.015781e+00	3.068118e-01	5.561843e-02	2.508599e+00	8.067303e-01	2.154876e-01	3.494242e+00
21270000	-4.740900e+04	1.522959e+02	5.344457e+00	6.596165e-02	3.788141e-01	4.627243e-02	1.205361e-02	4.342291e-01	6.266912e-02	5.950470e-02	2.760926e-01	2.033180e-02	7.545060e-02	5.220007e-01	4.661964e-02	9.710613e-02	2.270535e-01	1.176054e-01	5.041541e-02	3.822508e-01	1.255687e-01	7.842808e-02	1.477566e-01	1.270612e-01	5.106051e-02	4.944427e-01	1.012509e-01	1.892873e-02	1.238090e-01	1.326925e-01	6.016466e-03	6.246049e-01	9.394846e-02	4.306251e-02	4.549381e-01	3.132432e-01	1.217036e-01	4.162394e-02	2.542857e-02	7.337564e-02	4.112809e-01	2.867807e-01	7.737146e-04	1.885657e-01	3.922336e-02	1.117985e-01	4.128789e-02	3.989207e-02	2.652130e-02	6.846719e-01	9.582837e-02	4.682186e-02	3.842247e-01	5.347619e-02	4.464804e-01	4.161432e-02	2.738250e-02	6.594133e-02	5.399407e-01	1.641173e-01	3.050721e-02	1.832781e-01	1.621537e-02	4.072924e-02	2.033007e-01	6.354429e-02	1.399552e-01	3.063618e-01	2.461088e-01	1.144665e-01	3.491754e-01	8.499898e-02	3.705661e-01	2.136891e-02	5.942402e-02	1.588542e-01	4.138369e-01	1.501311e-01	2.434385e-02	2.106359e-01	4.219815e-02	6.215347e-02	1.676511e-02	7.648807e-02	1.189865e-02	7.634752e-01	6.921949e-02	2.442921e-02	4.841601e-02	7.280903e-02	3.646647e-01	2.180726e-02	4.678738e-01	9.639332e-02	4.174860e-01	1.544886e-01	4.953764e-02	2.354857e-01	4.660868e-02	6.765914e-02	2.133793e-01	2.827217e-01	1.534885e-02	3.169118e-01	1.039792e-01	5.486910e-02	7.715935e-02	4.698620e-02	5.138998e-01	2.846811e-01	2.240443e-02	8.417902e-02	3.736047e-01	1.614756e-01	2.151536e-02	3.437198e-01	1.550555e-02	8.283149e-02	9.715256e-02	6.460334e-02	1.498697e-02	6.045713e-01	1.358543e-01	9.394754e-02	2.500613e-01	9.502507e-02	4.183815e-01	6.215972e-02	8.042487e-02	7.192152e-02	4.060249e-01	8.830802e-02	1.870322e-03	2.962100e-01	1.356653e-01	4.333869e-01	5.692266e-02	1.185977e-01	3.910928e-01	4.447560e-01	3.633939e-02	1.167666e-01	4.021380e-01	2.401193e-01	2.402078e-01	2.765192e-01	2.431537e-01	2.115381e-01	2.819703e-01	3.116593e-01	1.948323e-01	2.452032e-01	2.620857e-01	3.318869e-01	1.608242e-01	3.922436e-01	1.903155e-01	1.687476e-01	2.486932e-01	4.382128e-02	5.019554e-01	2.769223e-01	1.773010e-01	3.548121e-01	1.442827e-01	4.193404e-01	8.156487e-02	3.934625e-01	1.482895e-01	1.855074e-01	2.727406e-01	1.299683e-01	3.341071e-01	2.382719e-01	2.976528e-01	2.794776e-01	1.790939e-01	3.514974e-01	1.899311e-01	2.438017e-01	3.526246e-01	1.674869e-01	2.360867e-01	1.101083e-01	3.381884e-01	1.599506e-01	3.917527e-01	2.052446e-01	3.572527e-01	3.374148e-01	1.000878e-01	3.809781e-01	2.663719e-01	1.720487e-01	1.806013e-01	1.226349e-01	4.221178e-01	2.420962e-01	2.131512e-01	2.370173e-01	1.878454e-01	3.780451e-01	1.970921e-01	3.141451e-01	2.314379e-01	2.067573e-01	2.476597e-01	1.305751e-01	2.966673e-01	2.508108e-01	3.219468e-01	3.744409e-01	1.405026e-01	3.759567e-01	1.090999e-01	2.825054e-01	2.493686e-01	1.801790e-01	2.879470e-01	8.348658e-02	5.952682e-01	2.364548e-01	8.479041e-02	4.914525e-01	3.668194e-01	1.087812e-01	2.749821e-01	8.272387e-02	5.554363e-02	1.148399e+00	1.573445e-01	1.214888e-01	1.941114e+00	1.116150e-02	2.004462e+00	2.067775e+00	2.956205e-01	2.002089e-02	1.133121e+00	1.346373e-01	1.825885e-01	2.827924e+00	1.804792e-01	9.325399e-02	1.177825e+00	1.492465e-01	3.937900e+00	4.646772e+00	1.071256e-01	4.971175e-01	2.094241e-01	3.824939e-01	2.783468e+00	7.836303e-01	2.354769e-01	2.178255e+00	1.566357e-01	7.078940e-02	2.313086e+00	2.381175e-01	5.616635e-03	3.272324e+00	3.933267e-01	6.764603e-02	2.437518e+00	5.538412e-01	2.473549e-01	3.385093e+00
21280000	-4.741347e+04	1.431578e+02	5.610970e+00	1.043678e-01	2.904823e-01	4.045657e-02	4.269710e-02	4.866634e-01	3.533284e-02	5.348353e-02	4.162604e-01	3.129864e-02	5.348100e-02	4.059289e-01	3.954755e-02	1.166832e-01	1.870157e-01	4.154367e-02	7.059932e-02	4.633716e-01	1.207865e-01	7.144353e-02	1.307036e-01	1.063934e-01	4.300207e-02	5.201631e-01	1.282943e-01	3.276566e-02	1.580968e-01	5.866803e-02	3.059851e-02	5.795834e-01	1.402877e-01	2.741846e-02	3.846436e-01	4.141346e-01	1.138482e-01	3.660702e-02	2.334808e-02	7.189093e-02	4.173292e-01	1.986180e-01	6.951294e-03	2.651438e-01	4.006679e-02	1.369945e-01	1.485821e-02	1.622705e-02	4.789956e-03	8.129597e-01	1.417065e-02	2.700745e-02	3.263637e-01	5.685893e-02	3.509377e-01	1.217444e-01	1.170878e-01	3.958635e-02	5.090666e-01	1.539954e-01	3.384308e-02	2.497682e-01	1.374040e-02	3.456916e-02	1.226439e-01	9.069815e-02	8.148984e-03	5.581825e-01	1.857573e-01	1.145531e-01	3.342351e-01	4.774035e-02	3.703273e-01	6.895803e-02	6.418604e-02	1.723859e-01	3.166467e-01	1.712235e-01	2.762482e-02	2.587268e-01	5.339229e-02	3.907433e-02	4.893078e-03	5.786277e-02	8.741754e-03	8.523990e-01	3.702907e-02	1.119014e-02	9.503013e-02	2.066960e-01	1.416058e-01	1.684432e-01	3.770347e-01	7.060559e-02	3.477606e-01	1.735188e-01	5.433848e-02	2.755855e-01	7.819097e-02	5.674806e-02	2.736641e-01	1.102653e-01	3.846996e-02	2.984484e-01	2.224041e-01	1.422774e-02	1.591412e-01	1.577025e-02	4.075566e-01	3.793505e-01	2.395370e-02	9.115183e-02	4.289814e-01	1.660592e-01	8.305530e-03	2.722402e-01	3.326184e-02	1.132314e-01	9.683066e-02	3.257074e-01	4.848343e-02	2.955332e-01	1.202139e-01	6.119809e-02	2.510504e-01	4.310103e-02	4.941415e-01	7.910441e-02	7.140459e-02	4.967146e-02	2.944792e-01	1.551367e-01	1.962210e-03	3.527383e-01	1.460122e-01	4.265028e-01	4.404508e-02	1.263399e-01	4.031122e-01	4.163823e-01	5.063813e-02	1.093236e-01	4.236559e-01	2.502481e-01	2.467335e-01	2.616232e-01	2.413951e-01	2.333694e-01	2.689034e-01	3.118322e-01	1.858951e-01	2.267952e-01	2.560788e-01	3.131448e-01	2.039811e-01	3.852136e-01	1.802558e-01	2.051710e-01	2.293596e-01	5.876076e-02	4.973734e-01	2.858318e-01	1.580341e-01	3.367366e-01	1.389425e-01	3.422285e-01	1.820925e-01	3.443583e-01	2.328558e-01	1.566475e-01	2.661383e-01	1.869817e-01	2.691066e-01	2.590272e-01	2.848845e-01	2.597174e-01	1.558397e-01	4.139267e-01	1.705162e-01	2.410085e-01	3.125855e-01	1.481701e-01	2.982358e-01	1.191653e-01	3.118458e-01	1.860185e-01	3.829704e-01	2.530303e-01	3.690097e-01	2.743359e-01	1.036241e-01	3.054904e-01	2.355539e-01	1.445349e-01	3.144208e-01	1.278732e-01	4.010753e-01	2.649828e-01	2.060686e-01	2.272621e-01	2.129401e-01	3.788478e-01	1.809500e-01	3.957541e-01	1.912117e-01	1.826675e-01	2.303667e-01	1.255607e-01	3.112423e-01	2.532482e-01	3.099488e-01	2.661429e-01	2.636962e-01	3.444561e-01	1.257047e-01	2.918819e-01	3.075039e-01	1.591806e-01	2.414336e-01	9.885555e-02	5.441421e-01	2.534153e-01	1.035870e-01	4.763028e-01	3.761252e-01	7.396877e-02	3.066262e-01	5.829242e-02	6.458169e-02	1.920326e+00	9.815626e-02	9.878868e-02	2.286019e+00	9.994623e-03	9.671226e-02	3.434808e+00	3.454604e-01	1.132573e+00	1.911849e+00	1.852011e-02	3.386085e-02	2.319668e+00	1.889563e-01	2.822206e-03	1.337642e+00	1.781041e-01	3.647475e+00	4.480776e+00	1.064228e-01	5.183557e-01	1.708291e-01	3.887042e-01	2.396004e+00	1.838546e+00	1.555985e-01	2.495775e+00	1.788210e-01	6.178177e-02	2.246383e+00	2.099143e-01	1.193501e-02	3.219955e+00	2.869825e-01	7.192183e-02	2.364784e+00	5.887083e-01	1.314976e-01	3.949933e+00
21290000	-4.738879e+04	1.496965e+02	5.381847e+00	5.018459e-02	2.710649e-01	3.793715e-02	6.643462e-02	5.184321e-01	5.594668e-02	5.633123e-02	3.179498e-01	2.133495e-02	9.731938e-02	4.725744e-01	3.449022e-02	1.190322e-01	1.711689e-01	7.542743e-02	8.079341e-02	4.419259e-01	1.116522e-01	7.629348e-02	1.462078e-01	1.233058e-01	4.678584e-02	5.160394e-01	9.136773e-02	3.111458e-02	1.673650e-01	1.801388e-01	2.103607e-02	5.243320e-01	7.601358e-02	4.478914e-02	2.620074e-01	5.420064e-01	4.719297e-02	9.232186e-02	1.168225e-02	5.910017e-02	3.800630e-01	2.180021e-01	2.810068e-03	2.855495e-01	5.447514e-02	1.414666e-01	3.673528e-02	8.648840e-02	3.071015e-02	6.870597e-01	1.753986e-02	2.553949e-01	1.998145e-01	2.811425e-02	3.770449e-01	4.125474e-02	9.837666e-02	4.677176e-02	5.004235e-01	1.586893e-01	4.802410e-02	2.217456e-01	2.434575e-02	7.095670e-02	1.861267e-01	3.745016e-02	3.405383e-02	4.459624e-01	2.254502e-01	4.042326e-02	4.043221e-01	8.547241e-02	3.860328e-01	7.468077e-03	7.628131e-02	1.128408e-01	3.567581e-01	2.019990e-01	1.340161e-02	2.455925e-01	6.940796e-02	4.396754e-02	2.260740e-03	6.834328e-02	1.074641e-03	8.196663e-01	6.468750e-02	1.204649e-01	2.626370e-01	1.534486e-01	2.079079e-01	4.259362e-03	2.512822e-01	1.030585e-01	4.405835e-01	1.195000e-01	5.538829e-02	2.277072e-01	5.376245e-02	1.434269e-01	1.944395e-01	2.305604e-01	4.152718e-02	2.966169e-01	9.342907e-02	4.700525e-02	9.845089e-02	4.227328e-02	3.696378e-01	3.448485e-01	9.778425e-02	6.878774e-02	3.710512e-01	1.532322e-01	6.070001e-03	3.720916e-01	2.876736e-02	1.523966e-01	1.359838e-01	2.079173e-01	4.172596e-02	3.244790e-01	1.374973e-01	7.505297e-02	2.095235e-01	1.270071e-01	4.507767e-01	4.937758e-02	8.826227e-02	4.605870e-02	2.646459e-01	1.456105e-01	4.606701e-04	3.713164e-01	1.719079e-01	4.415213e-01	4.669722e-02	1.260518e-01	3.857297e-01	4.155165e-01	4.495462e-02	1.059928e-01	4.335360e-01	2.332921e-01	2.561126e-01	2.573391e-01	2.532563e-01	2.106329e-01	2.700925e-01	3.350342e-01	1.842403e-01	2.877646e-01	2.519546e-01	2.847771e-01	1.755037e-01	4.038763e-01	1.764759e-01	2.043254e-01	2.153225e-01	5.102113e-02	5.107510e-01	2.583053e-01	1.799225e-01	3.082029e-01	1.097742e-01	4.609926e-01	1.210304e-01	3.776196e-01	1.533580e-01	1.960456e-01	2.729768e-01	1.345915e-01	3.127443e-01	2.294994e-01	3.231647e-01	3.501978e-01	1.131341e-01	3.799650e-01	1.567032e-01	2.921222e-01	3.050352e-01	1.728106e-01	2.300319e-01	1.268291e-01	3.573124e-01	1.693160e-01	3.465425e-01	2.240313e-01	3.643932e-01	3.279435e-01	8.363199e-02	3.406020e-01	2.716106e-01	1.833899e-01	2.043975e-01	1.175309e-01	4.006109e-01	2.462221e-01	2.356361e-01	2.491906e-01	1.431732e-01	3.612497e-01	2.463865e-01	4.179768e-01	1.874973e-01	2.226775e-01	1.718484e-01	1.743832e-01	3.132511e-01	2.646557e-01	2.477099e-01	2.571645e-01	2.588240e-01	3.438184e-01	1.401931e-01	2.411487e-01	3.276772e-01	1.862538e-01	2.449203e-01	8.827791e-02	5.486515e-01	2.649408e-01	9.812978e-02	5.010647e-01	3.936444e-01	1.095312e-01	2.796232e-01	2.339134e-01	7.139546e-02	9.931228e-01	1.239663e-01	1.238891e-01	3.262683e+00	8.998614e-02	6.528619e-01	2.604438e+00	2.078493e-02	1.767826e+00	1.454255e+00	1.463737e-01	9.680725e-03	2.438219e+00	1.318889e-01	1.170688e-01	8.872935e-01	1.605262e-01	3.468384e+00	4.789932e+00	1.131543e-01	5.103015e-01	1.870563e-01	4.888695e-01	2.927392e+00	8.056482e-01	1.527617e-01	2.105967e+00	3.134371e-01	2.739071e-02	2.278274e+00	1.225364e-01	2.834738e-03	2.951006e+00	3.209830e-01	9.946321e-02	2.428984e+00	4.682212e-01	1.832871e-01	3.807783e+00
21300000	-4.740955e+04	1.409672e+02	5.642470e+00	9.819198e-02	2.362575e-01	2.650775e-02	5.592973e-02	5.330962e-01	5.001689e-02	5.164702e-02	2.901226e-01	2.284841e-02	6.784638e-02	5.188380e-01	4.869761e-02	1.008942e-01	2.129024e-01	6.880532e-02	6.952987e-02	4.199974e-01	1.278709e-01	8.271179e-02	1.536504e-01	1.017206e-01	4.474118e-02	4.985457e-01	1.186303e-01	1.025679e-01	1.134897e-01	1.594646e-01	3.469425e-02	4.391677e-01	1.506158e-01	3.640866e-02	6.457875e-01	1.103830e-01	1.023668e-01	1.025989e-01	2.455058e-03	6.146811e-02	4.421655e-01	2.315149e-01	1.232118e-03	2.152661e-01	4.835333e-02	2.408501e-01	6.574811e-02	3.604869e-02	6.429086e-04	6.086821e-01	4.802807e-02	1.920085e-01	1.904674e-01	6.157990e-02	4.700886e-01	5.216575e-02	3.368985e-02	3.983551e-02	5.066662e-01	1.346460e-01	2.606585e-02	2.684134e-01	2.437298e-02	2.709788e-02	2.514425e-01	5.689824e-02	2.863056e-03	2.833770e-01	3.783214e-01	3.092529e-02	3.042700e-01	1.033130e-01	4.327041e-01	3.166062e-03	1.256216e-01	1.381804e-01	4.355286e-01	2.108155e-01	2.188931e-02	1.717285e-01	2.185761e-02	1.217580e-01	2.093708e-03	6.628430e-03	2.810622e-03	7.716600e-01	9.504920e-02	2.477282e-01	2.951221e-01	1.901719e-01	2.170960e-01	4.495063e-02	4.931168e-03	7.523511e-02	4.612680e-01	1.748673e-01	3.879891e-02	1.913464e-01	5.848430e-02	9.981645e-02	1.601907e-01	3.246119e-01	1.420734e-02	2.697611e-01	1.314126e-01	8.348214e-02	8.221232e-02	7.922150e-02	5.243764e-01	1.730872e-01	5.762036e-02	6.645411e-02	4.355361e-01	1.628143e-01	1.669878e-02	2.813324e-01	3.716433e-02	1.480672e-01	1.672778e-01	1.293012e-01	5.835488e-02	4.246046e-01	7.239434e-02	1.113503e-01	2.396500e-01	5.990169e-02	4.688270e-01	9.522548e-02	2.504561e-02	7.016277e-02	2.564983e-01	7.378117e-02	1.048247e-03	3.958688e-01	2.026407e-01	4.321731e-01	4.237438e-02	1.271065e-01	3.983461e-01	4.566966e-01	4.332762e-02	1.236357e-01	3.763401e-01	2.383741e-01	2.441796e-01	2.748926e-01	2.425537e-01	2.029286e-01	2.648236e-01	3.338112e-01	1.984366e-01	2.669761e-01	2.729726e-01	2.917691e-01	1.682822e-01	4.164686e-01	1.416085e-01	1.142348e-01	3.276881e-01	3.984495e-02	5.426277e-01	2.604911e-01	1.570362e-01	2.573670e-01	2.020857e-01	4.267127e-01	1.138347e-01	3.857416e-01	1.782630e-01	1.953683e-01	2.406271e-01	1.752198e-01	3.314625e-01	2.395575e-01	2.537602e-01	3.468421e-01	1.064433e-01	3.814319e-01	1.652827e-01	2.114883e-01	3.868764e-01	1.462389e-01	2.553964e-01	9.319950e-02	3.492800e-01	1.535073e-01	4.040132e-01	2.273448e-01	3.223386e-01	2.619484e-01	1.883683e-01	4.398888e-01	2.629954e-01	1.219682e-01	1.751475e-01	9.461465e-02	4.690232e-01	2.284390e-01	2.079232e-01	2.489282e-01	2.060705e-01	3.528355e-01	1.921658e-01	3.776006e-01	2.049210e-01	1.968984e-01	2.205800e-01	1.372462e-01	3.148649e-01	2.674589e-01	2.804301e-01	2.268994e-01	1.995092e-01	3.516347e-01	2.219568e-01	2.817333e-01	3.078462e-01	1.878835e-01	2.225370e-01	8.194791e-02	4.932805e-01	3.498628e-01	7.490883e-02	4.742264e-01	3.885533e-01	8.251975e-02	2.743740e-01	1.078989e-01	4.557865e-02	1.312049e+00	1.800503e-01	1.628802e-01	2.329625e+00	7.911719e-02	1.556153e+00	2.986361e+00	1.557176e-01	1.202184e+00	1.529349e+00	1.458478e-02	2.480882e-01	3.200772e+00	1.802482e-01	5.662603e-02	1.361616e+00	1.618436e-01	3.868450e+00	4.583551e+00	9.900005e-02	5.139866e-01	1.811408e-01	2.076250e-01	3.185608e+00	9.184432e-01	1.738625e-01	2.184858e+00	2.973454e-01	6.023939e-02	2.339838e+00	9.471839e-02	2.652227e-03	2.965320e+00	3.812475e-01	7.453786e-02	2.761391e+00	5.375337e-01	1.548422e-01	3.141708e+00
21310000	-4.738327e+04	1.434116e+02	5.527322e+00	5.681310e-02	3.848446e-01	4.181828e-02	2.558806e-02	4.418350e-01	4.910095e-02	5.938990e-02	2.933005e-01	1.952695e-02	7.286226e-02	5.067212e-01	4.819916e-02	1.055779e-01	1.866886e-01	6.877046e-02	8.167627e-02	4.243604e-01	1.329263e-01	7.456338e-02	1.320657e-01	1.053602e-01	5.625219e-02	5.320215e-01	9.973698e-02	8.959776e-02	1.081488e-01	4.056592e-02	6.379401e-02	5.471710e-01	1.507225e-01	6.970673e-02	5.649439e-01	1.923895e-01	3.858782e-02	6.425268e-02	7.011941e-02	5.873128e-02	3.409425e-01	3.172560e-01	8.881689e-04	2.287417e-01	5.344033e-02	1.801598e-01	4.652932e-02	2.078900e-02	8.404120e-03	6.993084e-01	4.480933e-02	2.784125e-02	2.998479e-01	9.962803e-03	5.469267e-01	9.514094e-02	2.028039e-02	3.297987e-02	5.354441e-01	1.503382e-01	3.990611e-02	2.280886e-01	1.324313e-02	3.962241e-03	1.219546e-01	7.106278e-02	2.244899e-02	5.108359e-01	2.697355e-01	3.532114e-02	4.647314e-01	4.504814e-02	2.693580e-01	1.844218e-02	1.670991e-01	1.166181e-01	4.030165e-01	1.948828e-01	1.485058e-02	2.151606e-01	5.547137e-02	6.290453e-02	1.360950e-02	1.696457e-01	4.497899e-03	7.176651e-01	3.167729e-02	5.260807e-02	2.768985e-01	1.209679e-01	2.791929e-01	7.669062e-02	1.936420e-01	1.224230e-01	4.738292e-01	1.626224e-01	2.963176e-02	1.770616e-01	3.443215e-02	1.096923e-01	1.885809e-01	1.311495e-01	2.995038e-02	4.112585e-01	1.293684e-01	3.519291e-02	1.065808e-01	9.355648e-02	4.238249e-01	2.504926e-01	9.035234e-02	6.345101e-02	3.961243e-01	2.548920e-01	1.254658e-02	2.611768e-01	1.180930e-02	9.843119e-02	2.040100e-01	3.373971e-01	2.826393e-02	2.334397e-01	9.845811e-02	1.267188e-01	2.568542e-01	6.276202e-02	3.979412e-01	6.487720e-02	9.084661e-02	6.147743e-02	2.846438e-01	1.861188e-01	9.143273e-04	2.688485e-01	1.979971e-01	4.175881e-01	5.341682e-02	1.148913e-01	4.141038e-01	4.570242e-01	4.509970e-02	1.156800e-01	3.821961e-01	2.381526e-01	2.439284e-01	2.801945e-01	2.377245e-01	2.205339e-01	2.672956e-01	3.240887e-01	1.880818e-01	2.715173e-01	2.327454e-01	2.816424e-01	2.140950e-01	3.567708e-01	1.906875e-01	1.277306e-01	3.248112e-01	3.703910e-02	5.091513e-01	2.943828e-01	1.594268e-01	2.659484e-01	1.709869e-01	3.901838e-01	1.728809e-01	3.299610e-01	2.116063e-01	2.135321e-01	2.449005e-01	1.636899e-01	3.270744e-01	2.037767e-01	3.054590e-01	2.777938e-01	2.157809e-01	3.643463e-01	1.420790e-01	2.410050e-01	3.634152e-01	1.460318e-01	2.495480e-01	1.172620e-01	4.068160e-01	1.431500e-01	3.327720e-01	2.234277e-01	2.556651e-01	3.271063e-01	1.938008e-01	2.701752e-01	2.543698e-01	1.684315e-01	3.070234e-01	1.020465e-01	4.500929e-01	2.201095e-01	2.277511e-01	3.006248e-01	1.840035e-01	3.426397e-01	1.727320e-01	4.031546e-01	2.375671e-01	1.419225e-01	2.173558e-01	1.152077e-01	3.198672e-01	3.056728e-01	2.592523e-01	3.258030e-01	2.198435e-01	3.331605e-01	1.211930e-01	3.169234e-01	2.703968e-01	1.889960e-01	2.236838e-01	8.019671e-02	5.657341e-01	2.583245e-01	9.574474e-02	5.323293e-01	3.746386e-01	1.201534e-01	2.860611e-01	1.002787e-01	8.791379e-02	1.771117e+00	1.377783e-01	2.031923e-01	3.588075e+00	1.120757e-01	1.653355e-01	3.339842e+00	7.753622e-01	3.829404e-01	1.482201e+00	1.224871e-01	7.105799e-01	2.818749e+00	1.194123e-01	1.078657e-03	1.398132e+00	1.682081e-01	3.665802e+00	4.760468e+00	1.115894e-01	5.116419e-01	2.123457e-01	2.299372e-01	2.737400e+00	8.754830e-01	1.711980e-01	2.590664e+00	2.041929e-01	6.982854e-02	2.372684e+00	1.425256e-01	5.792319e-03	3.005567e+00	3.333172e-01	7.373099e-02	2.618039e+00	4.924513e-01	2.235469e-01	3.386122e+00
21320000	-4.742282e+04	1.469662e+02	5.489603e+00	6.186362e-02	2.950219e-01	4.197119e-02	3.526128e-02	5.189900e-01	4.689198e-02	4.325471e-02	2.822707e-01	3.236910e-02	7.223010e-02	5.332361e-01	3.663930e-02	1.398997e-01	1.398557e-01	3.497684e-02	5.930825e-02	4.753209e-01	1.506386e-01	6.673580e-02	1.556819e-01	9.654282e-02	5.164839e-02	5.030458e-01	1.263452e-01	4.626762e-02	2.124444e-01	6.236987e-02	1.260921e-02	5.809283e-01	8.538051e-02	3.027270e-02	3.519041e-01	4.489968e-01	1.418656e-01	2.637290e-02	5.879015e-04	8.881721e-02	4.606729e-01	1.735215e-01	5.820410e-03	2.272482e-01	4.391989e-02	1.603307e-01	2.842617e-02	1.173181e-01	9.195881e-03	6.448822e-01	3.984684e-02	1.177191e-01	2.436845e-01	3.059288e-02	4.058969e-01	1.408819e-01	6.122476e-02	1.048284e-01	4.728284e-01	1.338229e-01	2.617043e-02	2.421795e-01	2.017039e-02	2.419304e-02	1.246382e-01	6.240574e-02	2.472830e-02	3.474783e-01	4.165564e-01	6.385642e-02	4.642497e-01	7.284274e-02	2.765665e-01	4.699720e-03	1.177849e-01	1.825048e-01	3.262119e-01	1.942001e-01	2.359569e-02	2.246753e-01	4.881232e-02	1.000582e-01	1.433070e-03	4.211381e-02	1.977974e-02	7.661026e-01	7.051259e-02	1.605763e-01	2.515505e-01	3.650142e-01	9.869503e-02	2.434486e-02	9.981913e-02	1.213023e-01	3.440582e-01	1.753035e-01	4.551789e-02	2.669645e-01	4.685367e-02	7.447674e-02	1.988087e-01	1.766435e-01	4.362527e-02	3.709360e-01	1.355097e-01	3.159937e-02	1.017709e-01	5.659685e-02	5.056402e-01	2.498526e-01	5.454008e-02	5.086380e-02	4.019917e-01	1.480263e-01	4.107583e-03	3.630744e-01	3.193622e-02	2.512090e-01	2.095776e-01	8.265251e-02	4.202216e-02	3.595889e-01	5.494983e-02	1.015954e-01	2.483491e-01	1.055069e-01	4.655822e-01	5.304189e-02	2.592455e-02	1.832779e-02	2.153750e-01	3.524367e-01	3.841449e-04	3.188391e-01	9.463728e-02	4.259237e-01	5.452959e-02	1.255346e-01	3.940121e-01	4.550912e-01	4.152020e-02	1.195800e-01	3.838086e-01	2.359197e-01	2.371042e-01	2.699220e-01	2.570542e-01	2.112086e-01	2.708183e-01	3.333937e-01	1.845793e-01	2.610234e-01	2.729584e-01	2.754675e-01	1.905508e-01	4.228637e-01	2.204673e-01	1.386296e-01	2.180394e-01	5.726899e-02	4.895984e-01	2.360776e-01	2.170550e-01	2.664677e-01	1.829742e-01	4.489640e-01	1.015941e-01	3.545000e-01	1.381017e-01	2.155554e-01	2.918429e-01	1.791784e-01	2.898643e-01	2.627720e-01	2.681853e-01	3.002043e-01	1.908739e-01	3.560223e-01	1.528995e-01	2.655316e-01	2.649633e-01	1.684200e-01	3.010851e-01	1.096550e-01	3.369161e-01	2.024826e-01	3.509463e-01	2.138164e-01	3.239456e-01	3.503345e-01	1.119036e-01	3.017294e-01	2.741185e-01	1.498833e-01	2.742689e-01	1.174296e-01	4.281464e-01	2.513257e-01	2.030983e-01	2.575350e-01	1.776075e-01	3.553361e-01	2.095214e-01	3.759779e-01	1.945139e-01	1.894003e-01	2.401080e-01	1.526777e-01	2.932019e-01	2.752875e-01	2.788330e-01	2.751054e-01	1.646010e-01	3.743108e-01	1.859828e-01	2.951397e-01	2.462581e-01	1.784155e-01	2.801867e-01	9.137620e-02	5.009416e-01	3.360279e-01	7.165427e-02	4.868580e-01	3.825387e-01	3.742050e-02	2.384176e-01	1.470861e-01	4.475368e-02	1.280489e+00	1.424308e-01	1.153172e-01	2.094664e+00	1.213488e-01	3.153559e-01	3.227668e+00	2.597096e-01	1.016168e+00	1.751109e+00	1.833846e-01	6.862511e-02	2.391792e+00	2.114771e-01	6.149871e-02	1.541607e+00	1.572902e-01	3.884697e+00	4.728206e+00	1.003178e-01	4.710136e-01	1.857707e-01	3.087546e-01	2.476518e+00	9.660242e-01	7.512285e-02	2.082052e+00	4.019112e-01	6.297726e-02	2.277862e+00	1.421866e-01	5.297891e-03	3.598366e+00	3.356075e-01	5.438595e-02	2.647665e+00	4.386795e-01	2.452376e-01	3.787534e+00
21330000	-4.739791e+04	1.468886e+02	5.625029e+00	6.884526e-02	2.806051e-01	4.050405e-02	2.195550e-02	5.421142e-01	4.597589e-02	5.707697e-02	3.482646e-01	2.519709e-02	2.953639e-02	4.933511e-01	4.657383e-02	1.055476e-01	1.934322e-01	7.999627e-02	8.913091e-02	4.092633e-01	1.226298e-01	8.705092e-02	1.412702e-01	1.079898e-01	4.814325e-02	5.073333e-01	1.082126e-01	6.964989e-02	1.821252e-01	9.479535e-02	6.441154e-02	5.714325e-01	1.758554e-02	5.669172e-02	2.630907e-01	4.776897e-01	6.617459e-02	9.253755e-03	1.270996e-01	4.452886e-02	3.696765e-01	2.236422e-01	6.400361e-03	3.033938e-01	5.235825e-02	2.034761e-01	5.917702e-02	2.851989e-02	6.395544e-03	6.535054e-01	4.892605e-02	1.525861e-01	1.782354e-01	5.681281e-02	5.363743e-01	3.809894e-02	3.789233e-02	3.649730e-02	5.032779e-01	2.110747e-01	2.669457e-02	2.201226e-01	2.332982e-03	3.160304e-02	4.719862e-02	1.378162e-01	1.409594e-02	5.064845e-01	2.628017e-01	4.002575e-02	3.510579e-01	1.699746e-01	3.616434e-01	2.280274e-02	5.449562e-02	1.661950e-01	3.418495e-01	1.615503e-01	2.524132e-02	2.580251e-01	4.713879e-02	4.152857e-02	7.654196e-03	2.057479e-02	1.695673e-02	8.694171e-01	4.386861e-02	3.028334e-02	1.893010e-01	2.965092e-01	3.014868e-01	1.049722e-01	7.744737e-02	1.195014e-01	4.372151e-01	1.477871e-01	5.252963e-02	2.076672e-01	3.529970e-02	9.403162e-02	1.368364e-01	1.884487e-01	1.044609e-03	3.685733e-01	2.110654e-01	6.089444e-02	1.283279e-01	2.096695e-02	6.652318e-01	9.571623e-02	2.886265e-02	6.020130e-02	4.107389e-01	1.574838e-01	9.722828e-03	3.399862e-01	2.186701e-02	1.639429e-01	1.444884e-01	1.527042e-01	2.747372e-02	3.848518e-01	1.265391e-01	1.825415e-01	2.017385e-01	3.205232e-02	3.310768e-01	1.431779e-01	1.094130e-01	8.628342e-03	2.175638e-01	4.037762e-01	1.517491e-03	2.358782e-01	1.326360e-01	4.393311e-01	4.758759e-02	1.217058e-01	3.913755e-01	4.464029e-01	5.340538e-02	1.194155e-01	3.807762e-01	2.344728e-01	2.646127e-01	2.753540e-01	2.255604e-01	2.150626e-01	2.895589e-01	3.199376e-01	1.754410e-01	1.713147e-01	2.731070e-01	3.713492e-01	1.842291e-01	3.905842e-01	2.075985e-01	1.735141e-01	2.283032e-01	6.654996e-02	5.148277e-01	2.467427e-01	1.718797e-01	3.791057e-01	1.263328e-01	3.530936e-01	1.414678e-01	4.303499e-01	1.506162e-01	1.995420e-01	2.194918e-01	1.431872e-01	3.199964e-01	2.666716e-01	2.701448e-01	2.508231e-01	1.880575e-01	4.396119e-01	1.215075e-01	3.261625e-01	2.307978e-01	1.711517e-01	2.718879e-01	1.279515e-01	3.279991e-01	1.639289e-01	3.801205e-01	2.365212e-01	4.027665e-01	2.860634e-01	7.464883e-02	2.947860e-01	2.979191e-01	2.221358e-01	1.851591e-01	9.698586e-02	4.115990e-01	2.674059e-01	2.240093e-01	2.145895e-01	1.889903e-01	4.034637e-01	1.929565e-01	3.206939e-01	2.658985e-01	1.696334e-01	2.437742e-01	1.536037e-01	3.182922e-01	2.627711e-01	2.653330e-01	2.912765e-01	2.011767e-01	3.693106e-01	1.382362e-01	2.794378e-01	2.966313e-01	2.087082e-01	2.152227e-01	8.042874e-02	5.607637e-01	2.678439e-01	9.096360e-02	4.991764e-01	3.850614e-01	4.327544e-03	2.795081e-01	5.305259e-02	1.046167e-01	1.171708e+00	1.750773e-01	5.627718e-02	2.129040e+00	1.081680e-01	2.687232e-01	2.002441e+00	1.145833e-01	1.284139e-01	1.433032e+00	4.216387e-02	5.829546e-02	2.050490e+00	1.427530e-01	6.034836e-02	1.212251e+00	1.383590e-01	4.182694e+00	4.909205e+00	8.950978e-02	5.064398e-01	1.734171e-01	4.627159e-01	2.229687e+00	6.258399e-01	1.056895e-01	2.170259e+00	1.735213e-01	1.120500e-01	2.185443e+00	2.017444e-01	1.243652e-03	2.728227e+00	2.920443e-01	1.064238e-01	2.543470e+00	3.707752e-01	2.255394e-01	3.818957e+00
21340000	-4.737707e+04	1.521934e+02	5.370990e+00	6.670294e-02	2.728510e-01	3.620408e-02	3.130948e-02	5.210733e-01	7.185923e-02	7.968248e-02	3.273277e-01	2.396776e-02	6.809591e-02	4.606790e-01	4.024714e-02	1.269925e-01	2.041472e-01	7.263524e-02	8.782307e-02	3.754710e-01	1.329310e-01	9.034416e-02	1.353192e-01	1.184420e-01	4.857636e-02	4.729833e-01	1.343350e-01	7.984702e-02	1.490262e-01	8.022016e-02	1.504748e-02	5.243242e-01	1.515350e-01	8.538597e-02	3.405372e-01	4.234231e-01	6.266466e-02	7.070630e-02	1.728276e-02	2.702187e-02	4.525784e-01	3.141258e-01	1.449999e-03	1.830958e-01	2.172812e-02	2.711339e-01	5.056084e-02	5.851738e-02	3.085411e-04	5.724587e-01	4.702071e-02	1.178548e-01	2.895363e-01	5.432993e-02	4.608430e-01	2.711049e-02	5.032545e-02	3.641459e-02	4.272619e-01	2.024016e-01	3.718540e-02	2.901696e-01	6.566933e-03	1.421372e-02	9.116128e-02	4.383423e-02	5.408279e-03	6.500847e-01	1.952978e-01	1.117233e-02	3.194756e-01	9.318720e-02	5.272743e-01	1.007955e-02	3.881094e-02	1.578071e-01	3.503241e-01	1.661905e-01	2.072341e-02	2.529463e-01	5.200854e-02	3.615570e-02	2.903455e-03	3.544567e-02	1.820743e-03	8.440581e-01	7.961628e-02	1.344582e-01	1.163489e-01	8.275315e-03	2.895169e-01	4.163809e-01	3.501980e-02	1.428021e-01	4.418656e-01	1.262412e-01	3.272457e-02	1.984584e-01	5.790812e-02	2.631358e-02	1.404179e-01	2.939380e-01	1.465250e-02	3.714558e-01	1.532222e-01	6.361052e-02	1.608453e-01	4.842524e-03	4.281453e-01	2.519884e-01	9.056793e-02	7.164152e-02	4.010120e-01	1.727079e-01	1.705429e-02	2.983330e-01	3.925134e-02	8.908907e-02	2.460262e-01	1.300173e-01	5.183360e-02	3.263965e-01	1.566374e-01	7.270481e-02	1.950572e-01	1.036162e-01	3.848270e-01	1.309455e-01	1.128493e-01	4.943206e-02	2.933581e-01	1.057351e-01	2.321756e-03	3.968863e-01	1.522668e-01	4.535651e-01	5.093043e-02	1.203291e-01	3.751754e-01	4.262056e-01	4.307043e-02	1.172879e-01	4.134361e-01	2.346571e-01	2.425431e-01	2.574393e-01	2.653605e-01	2.133046e-01	2.828219e-01	3.197359e-01	1.841376e-01	2.100083e-01	2.692330e-01	3.497209e-01	1.710378e-01	3.813888e-01	1.692191e-01	2.027688e-01	2.466233e-01	4.249219e-02	5.613824e-01	2.211731e-01	1.749524e-01	3.409558e-01	1.265018e-01	4.017185e-01	1.308239e-01	3.687778e-01	2.022490e-01	1.885687e-01	2.404045e-01	1.853470e-01	2.653959e-01	2.546983e-01	2.945588e-01	3.296182e-01	1.645081e-01	3.567973e-01	1.490764e-01	2.568596e-01	2.647917e-01	1.775868e-01	3.007619e-01	1.266911e-01	3.696434e-01	1.669188e-01	3.367467e-01	2.391997e-01	3.526290e-01	3.419240e-01	6.624725e-02	2.774614e-01	3.647825e-01	1.611028e-01	1.966534e-01	1.044091e-01	3.985762e-01	2.499860e-01	2.470287e-01	2.903784e-01	2.092195e-01	2.908103e-01	2.095917e-01	3.267483e-01	2.374988e-01	2.145350e-01	2.212180e-01	1.409476e-01	3.309557e-01	2.488988e-01	2.791979e-01	3.209205e-01	1.815060e-01	3.243251e-01	1.732485e-01	2.664350e-01	3.079779e-01	1.653633e-01	2.602238e-01	8.847259e-02	5.684070e-01	2.521100e-01	9.101039e-02	4.992491e-01	4.036120e-01	7.495256e-02	3.046552e-01	7.631059e-02	6.905869e-02	1.486037e+00	1.321628e-01	3.718185e-03	1.891643e+00	1.264443e-01	3.382259e-01	2.028954e+00	2.196543e-02	4.874262e-01	1.725311e+00	1.160664e-01	9.960963e-01	2.075597e+00	1.157751e-01	5.037116e-02	1.200996e+00	1.675910e-01	4.065942e+00	4.610044e+00	9.707590e-02	5.189673e-01	1.260521e-01	4.682255e-01	2.919898e+00	8.155246e-01	8.019741e-02	2.170386e+00	1.936064e-01	6.724248e-02	2.079112e+00	1.565942e-01	7.518120e-03	3.053755e+00	4.353885e-01	6.986760e-02	2.543355e+00	3.887000e-01	2.180284e-01	3.454906e+00
21350000	-4.739815e+04	1.539995e+02	5.307106e+00	7.481733e-02	2.603875e-01	4.363583e-02	5.236101e-02	5.268012e-01	4.199718e-02	5.562296e-02	3.418676e-01	3.014047e-02	6.182925e-02	4.578100e-01	5.272972e-02	1.586608e-01	2.160257e-01	8.104747e-02	8.961403e-02	3.751440e-01	7.950794e-02	7.414692e-02	1.210530e-01	1.457691e-01	3.461343e-02	5.069302e-01	1.174874e-01	6.903689e-02	2.232307e-01	6.038400e-02	2.578719e-02	4.599977e-01	1.615635e-01	1.622437e-02	5.094367e-01	3.219163e-01	1.040945e-01	4.557199e-02	2.756115e-03	1.171883e-01	4.105870e-01	3.007817e-01	1.976770e-03	1.481349e-01	2.133131e-02	1.981370e-01	1.498176e-02	5.277589e-02	6.563020e-03	7.147888e-01	1.275347e-02	1.239445e-01	3.675461e-01	4.108365e-02	3.403264e-01	9.694393e-02	3.015537e-02	6.882052e-02	4.539961e-01	1.583844e-01	2.687893e-02	2.885099e-01	3.410116e-03	6.492979e-02	1.890766e-01	4.498952e-02	2.712585e-03	4.433944e-01	2.548971e-01	3.816275e-02	2.460331e-01	1.914112e-02	5.175107e-01	8.191024e-04	1.783333e-01	1.311997e-01	3.369465e-01	1.916009e-01	2.058252e-02	2.754342e-01	4.423623e-02	3.397337e-02	1.634247e-03	1.795074e-02	4.446854e-04	9.370928e-01	8.904126e-03	1.544038e-01	1.082152e-01	7.504960e-02	4.154275e-01	8.367127e-02	1.632327e-01	9.186334e-02	4.277351e-01	1.060507e-01	4.287113e-02	2.363449e-01	9.513470e-02	6.448510e-02	1.297300e-01	3.676067e-01	1.649888e-02	2.913297e-01	1.303496e-01	6.821849e-02	1.368521e-01	4.412226e-02	5.004392e-01	1.777658e-01	7.260216e-02	6.917257e-02	3.541819e-01	1.677299e-01	1.023727e-02	3.683181e-01	3.036031e-02	1.167396e-01	1.676359e-01	1.814688e-01	4.119633e-02	3.132027e-01	1.797567e-01	8.580508e-02	2.936137e-01	1.118115e-01	3.702785e-01	9.973198e-02	3.875921e-02	4.168932e-02	2.437927e-01	1.565713e-01	6.748273e-05	3.760158e-01	1.818634e-01	4.407930e-01	4.518845e-02	1.242024e-01	3.898162e-01	4.272244e-01	5.350197e-02	1.214779e-01	3.977957e-01	2.351964e-01	2.157299e-01	2.806803e-01	2.683934e-01	2.071671e-01	2.707073e-01	3.539055e-01	1.682201e-01	2.225834e-01	2.261429e-01	3.282855e-01	2.229882e-01	3.862515e-01	1.526846e-01	2.003854e-01	2.606784e-01	3.398816e-02	5.289353e-01	2.295921e-01	2.074844e-01	3.397632e-01	1.402214e-01	3.677838e-01	1.522316e-01	3.610621e-01	1.882509e-01	1.861727e-01	2.645142e-01	1.761499e-01	3.242971e-01	2.523241e-01	2.472289e-01	2.721312e-01	1.831396e-01	3.978163e-01	1.469129e-01	2.433023e-01	3.099188e-01	1.336272e-01	3.131517e-01	1.281593e-01	3.291244e-01	1.872899e-01	3.554264e-01	1.977297e-01	3.901460e-01	3.309115e-01	8.121287e-02	3.633826e-01	2.932884e-01	1.246086e-01	2.187204e-01	1.258833e-01	4.248455e-01	2.457069e-01	2.035644e-01	1.995944e-01	1.838019e-01	3.988315e-01	2.177722e-01	3.288305e-01	2.140301e-01	2.138576e-01	2.432818e-01	1.446779e-01	2.939079e-01	2.773417e-01	2.840724e-01	3.054515e-01	2.387093e-01	3.144826e-01	1.413566e-01	2.764253e-01	2.562251e-01	1.769697e-01	2.903798e-01	1.069017e-01	5.311900e-01	2.614926e-01	1.004157e-01	4.663825e-01	4.119448e-01	1.011302e-01	2.705909e-01	7.985276e-02	2.832685e-02	1.426348e+00	1.111927e-01	1.378480e-01	1.915725e+00	2.678941e-02	6.274045e-02	2.397843e+00	2.240647e-01	4.779381e-01	1.282212e+00	5.211520e-02	1.285159e-01	3.086888e+00	1.092983e-01	1.119723e-03	1.444787e+00	1.737740e-01	3.818834e+00	4.577448e+00	1.092044e-01	4.780377e-01	1.419651e-01	3.585223e-01	2.718746e+00	1.056281e+00	1.328897e-01	2.665866e+00	1.762803e-01	8.008762e-02	2.389115e+00	2.430536e-01	3.104763e-03	3.807781e+00	3.001739e-01	1.081076e-01	2.563132e+00	4.957092e-01	1.829103e-01	3.331043e+00
21360000	-4.740867e+04	1.492558e+02	5.452471e+00	9.405201e-02	2.500617e-01	3.528475e-02	2.592366e-02	5.468861e-01	4.779178e-02	3.951796e-02	3.031126e-01	2.985029e-02	7.687131e-02	5.012713e-01	4.937650e-02	9.560107e-02	1.936880e-01	6.354284e-02	7.134081e-02	4.235237e-01	1.523036e-01	7.666915e-02	1.576605e-01	1.252482e-01	4.400176e-02	4.930615e-01	1.033589e-01	1.865347e-01	2.147052e-01	3.094728e-02	2.581775e-02	5.107805e-01	3.121459e-02	3.391384e-02	4.289343e-01	3.626147e-01	1.159725e-01	5.786487e-02	6.998158e-04	6.812232e-02	4.416518e-01	2.758613e-01	2.141065e-03	1.964930e-01	1.573044e-02	2.857240e-01	1.667584e-02	1.427509e-02	1.235813e-02	6.426410e-01	2.832595e-02	2.968928e-02	1.641421e-01	8.796776e-02	6.410833e-01	3.592190e-02	4.119565e-02	7.639835e-02	3.678016e-01	2.483881e-01	2.303948e-02	2.738036e-01	1.056886e-02	6.600364e-02	1.253133e-01	6.989540e-02	1.209494e-03	4.654407e-01	2.721375e-01	2.319216e-02	2.972278e-01	1.694007e-01	3.756618e-01	1.129409e-01	2.157659e-02	1.464395e-01	4.113685e-01	1.689545e-01	1.839456e-02	2.208779e-01	3.396506e-02	3.642034e-02	1.768242e-03	2.573752e-02	6.775106e-04	8.643811e-01	7.101528e-02	1.678068e-01	3.432039e-01	2.973440e-01	1.367819e-01	3.229540e-02	2.256803e-02	1.162115e-01	3.902775e-01	1.771246e-01	4.443996e-02	2.231297e-01	4.881669e-02	8.145391e-02	1.060640e-01	2.146752e-01	1.090976e-02	4.049125e-01	1.819846e-01	1.003278e-01	9.191582e-02	2.248265e-01	4.034077e-01	1.331644e-01	4.635769e-02	5.437713e-02	4.498996e-01	1.698003e-01	1.428335e-02	3.015633e-01	1.007627e-02	1.246142e-01	1.887756e-01	2.309596e-01	6.747105e-02	3.209311e-01	6.724843e-02	6.622192e-02	2.213678e-01	1.952015e-01	3.350888e-01	1.145267e-01	6.759326e-02	4.055913e-02	3.212065e-01	2.442376e-01	1.642416e-03	2.850671e-01	1.072873e-01	4.589240e-01	3.963348e-02	1.289752e-01	3.724673e-01	4.502187e-01	4.589792e-02	1.273183e-01	3.765652e-01	2.460748e-01	2.383747e-01	2.673187e-01	2.482318e-01	2.067555e-01	2.743485e-01	3.285771e-01	1.903189e-01	2.363010e-01	2.579888e-01	3.127087e-01	1.930015e-01	3.525954e-01	2.147311e-01	1.449126e-01	2.877609e-01	4.068649e-02	5.148902e-01	2.712494e-01	1.731740e-01	3.624707e-01	1.448598e-01	3.666267e-01	1.260428e-01	3.506056e-01	1.508984e-01	2.268769e-01	2.716192e-01	1.654533e-01	2.639332e-01	2.678389e-01	3.027747e-01	2.932967e-01	1.557519e-01	3.824952e-01	1.684561e-01	1.984956e-01	2.789018e-01	2.019842e-01	3.206183e-01	1.253245e-01	3.281304e-01	1.691380e-01	3.774071e-01	1.912219e-01	4.635552e-01	2.844272e-01	6.079575e-02	2.104418e-01	2.731436e-01	1.553432e-01	3.610714e-01	1.014040e-01	4.341681e-01	2.617409e-01	2.026871e-01	2.533692e-01	2.274646e-01	3.246208e-01	1.945454e-01	3.283262e-01	2.164909e-01	2.462138e-01	2.089691e-01	1.188818e-01	3.236732e-01	2.888386e-01	2.686064e-01	2.906432e-01	1.589260e-01	3.422036e-01	2.082272e-01	2.979827e-01	2.953794e-01	2.007132e-01	2.059247e-01	8.252007e-02	5.318100e-01	2.836341e-01	1.020359e-01	4.449593e-01	3.776532e-01	2.661325e-02	2.951135e-01	8.238461e-02	2.821239e-02	1.303104e+00	1.350824e-01	2.668292e-01	2.660776e+00	6.355770e-02	9.083958e-02	2.577954e+00	1.545825e-01	5.723397e-01	1.636580e+00	1.271956e-01	5.597747e-02	2.134129e+00	2.597926e-01	6.533970e-03	1.565205e+00	1.463178e-01	3.871411e+00	4.542399e+00	9.497222e-02	5.103317e-01	1.153721e-01	4.480144e-01	2.222916e+00	1.194183e+00	1.138484e-01	2.428060e+00	2.267310e-01	6.493419e-02	2.486846e+00	1.695133e-01	5.898517e-03	3.335361e+00	3.058462e-01	8.719423e-02	2.703639e+00	4.634004e-01	2.291867e-01	3.668575e+00
21370000	-4.739632e+04	1.473268e+02	5.350745e+00	8.189333e-02	2.773121e-01	2.471664e-02	5.099552e-02	5.077172e-01	5.736515e-02	5.852252e-02	3.476146e-01	1.720742e-02	8.779205e-02	4.240633e-01	6.480020e-02	8.092847e-02	1.650028e-01	7.642516e-02	6.228084e-02	4.648040e-01	1.505588e-01	8.394955e-02	1.485198e-01	1.255117e-01	3.900731e-02	5.028811e-01	1.001306e-01	9.664120e-02	2.251904e-01	9.014242e-02	4.232920e-02	4.945759e-01	5.112092e-02	6.566350e-02	4.245894e-01	3.901638e-01	8.589986e-02	1.983659e-02	1.384686e-02	8.318161e-02	4.027347e-01	2.648553e-01	3.102712e-03	2.139765e-01	3.214919e-02	1.721811e-01	3.740420e-02	5.635033e-02	1.743572e-03	6.938404e-01	3.848036e-02	1.053066e-01	2.292562e-01	1.096038e-01	3.573299e-01	1.507942e-01	4.770935e-02	5.044885e-02	4.224880e-01	1.799470e-01	4.276794e-02	2.973990e-01	6.949224e-03	4.666050e-02	2.420516e-01	3.893283e-02	3.178272e-02	4.114625e-01	2.291099e-01	7.036614e-02	2.361869e-01	6.672383e-02	5.789984e-01	4.152676e-02	6.197968e-03	8.730824e-02	4.560541e-01	1.668027e-01	1.962877e-02	2.218051e-01	4.840112e-02	3.880092e-02	1.082951e-02	1.356547e-01	5.318007e-04	7.415972e-01	7.258590e-02	5.926965e-02	1.230015e-01	7.465410e-02	3.962523e-01	7.037915e-02	2.764433e-01	1.233798e-01	4.979587e-01	1.108700e-01	3.651925e-02	1.858128e-01	4.545955e-02	6.400248e-02	1.494591e-01	1.409182e-01	4.711241e-03	5.013626e-01	1.395464e-01	1.230115e-01	1.057362e-01	8.339671e-02	3.229466e-01	2.629262e-01	1.019829e-01	1.186128e-01	4.804170e-01	1.219668e-01	8.474783e-03	2.515640e-01	1.896458e-02	1.807872e-01	1.792811e-01	3.533497e-01	4.344872e-02	1.169963e-01	1.261370e-01	1.783585e-01	2.696763e-01	2.646128e-02	3.497413e-01	1.011307e-01	7.463192e-02	3.408710e-02	2.671873e-01	2.918192e-01	1.063006e-03	3.073458e-01	9.849756e-02	4.176691e-01	4.611194e-02	1.183508e-01	4.178682e-01	4.210660e-01	4.420936e-02	1.033198e-01	4.314048e-01	2.509400e-01	2.336973e-01	2.856709e-01	2.296918e-01	2.056748e-01	2.712825e-01	3.362911e-01	1.867515e-01	2.004421e-01	2.503118e-01	3.498028e-01	1.994433e-01	3.828983e-01	2.105361e-01	1.447821e-01	2.617834e-01	4.428413e-02	5.326649e-01	2.508556e-01	1.721954e-01	3.432262e-01	1.574593e-01	3.571150e-01	1.421996e-01	3.596024e-01	2.062804e-01	1.734284e-01	2.606889e-01	1.751112e-01	2.812717e-01	2.343292e-01	3.092879e-01	2.467171e-01	1.484274e-01	4.439299e-01	1.609257e-01	2.534386e-01	3.209132e-01	2.010554e-01	2.245928e-01	1.216123e-01	3.525048e-01	1.674279e-01	3.584550e-01	1.964764e-01	4.101169e-01	2.923751e-01	1.010317e-01	2.893309e-01	3.067891e-01	1.650453e-01	2.388347e-01	1.075315e-01	3.744445e-01	2.734076e-01	2.446164e-01	2.344885e-01	1.963683e-01	4.165501e-01	1.525931e-01	3.177524e-01	2.684065e-01	1.919086e-01	2.219325e-01	1.144625e-01	3.312014e-01	2.614394e-01	2.928967e-01	2.972496e-01	2.018274e-01	3.332113e-01	1.677117e-01	2.593980e-01	3.009171e-01	1.839657e-01	2.557191e-01	8.432046e-02	5.217021e-01	3.053749e-01	8.860254e-02	4.709677e-01	3.540962e-01	1.645550e-01	2.561955e-01	7.171005e-02	1.113497e-01	1.568087e+00	1.101183e-01	1.318092e-01	3.921474e+00	4.132404e-02	1.193548e-01	3.042880e+00	8.453576e-02	3.041467e+00	1.184244e+00	1.216985e-01	4.156877e-02	2.996250e+00	2.042999e-01	3.804599e-02	1.591210e+00	1.768714e-01	4.296788e+00	3.864884e+00	9.650891e-02	5.433162e-01	1.531334e-01	2.700950e-01	2.639379e+00	1.330060e+00	2.113204e-01	2.208626e+00	1.991758e-01	7.324786e-02	2.360776e+00	1.357243e-01	3.367764e-03	2.939624e+00	4.278526e-01	7.202999e-02	2.376170e+00	5.399469e-01	2.325955e-01	4.181201e+00
21380000	-4.740513e+04	1.370181e+02	5.674163e+00	9.019673e-02	3.384392e-01	4.271874e-02	1.476367e-02	4.514842e-01	6.239743e-02	4.747557e-02	3.694033e-01	2.452734e-02	8.820368e-02	4.220869e-01	4.830320e-02	9.253965e-02	1.976406e-01	8.644924e-02	6.095728e-02	4.355234e-01	1.268899e-01	7.523336e-02	1.660972e-01	1.037653e-01	5.948512e-02	4.734319e-01	1.219871e-01	4.368898e-02	9.958582e-02	4.889307e-02	7.123146e-02	5.728251e-01	1.637756e-01	7.410784e-02	4.454013e-01	1.912909e-01	8.060235e-02	1.137451e-01	9.485245e-02	7.575480e-02	3.945245e-01	2.144196e-01	1.352360e-03	2.498062e-01	6.414258e-02	1.131292e-01	1.332635e-01	8.709450e-02	2.352499e-02	5.388684e-01	1.041194e-01	9.377823e-02	1.646819e-01	1.112951e-02	5.969284e-01	5.860289e-02	7.487899e-02	3.111599e-02	5.289982e-01	2.027383e-01	1.585488e-02	1.996538e-01	2.163895e-02	1.333375e-02	8.748151e-02	2.112559e-02	9.799426e-03	6.991757e-01	1.690840e-01	1.735841e-02	3.824554e-01	1.795131e-02	3.979287e-01	1.251824e-01	5.912374e-02	1.434983e-01	4.091427e-01	1.210524e-01	2.367796e-02	2.585541e-01	4.407453e-02	4.673695e-02	9.350419e-03	1.403391e-01	5.717811e-04	7.977189e-01	5.282841e-03	3.263956e-01	9.212081e-03	2.296082e-01	2.064025e-01	4.213854e-02	1.862431e-01	7.019624e-02	4.357701e-01	1.624936e-01	5.149639e-02	2.215334e-01	5.851023e-02	1.130100e-01	1.418644e-01	1.237976e-01	6.043112e-02	4.192247e-01	1.416722e-01	4.178326e-02	9.496759e-02	8.818550e-02	4.602532e-01	1.750409e-01	1.397696e-01	6.787813e-02	3.934692e-01	1.971823e-01	1.030572e-02	3.174631e-01	1.370155e-02	7.823745e-02	1.670814e-01	2.683896e-01	4.642841e-02	2.896439e-01	1.502193e-01	1.294004e-01	3.085060e-01	1.367612e-01	2.835927e-01	8.387617e-02	5.786360e-02	6.407658e-02	2.838225e-01	2.218737e-01	1.000000e-06	3.207823e-01	1.094439e-01	4.154881e-01	5.572896e-02	1.271067e-01	4.016762e-01	4.188485e-01	4.802974e-02	1.110432e-01	4.220787e-01	2.372048e-01	2.489089e-01	2.769214e-01	2.369649e-01	2.064448e-01	2.848835e-01	3.270768e-01	1.815948e-01	2.192478e-01	2.419168e-01	3.504838e-01	1.883516e-01	3.972625e-01	1.457261e-01	1.765707e-01	2.804407e-01	5.121339e-02	5.341762e-01	2.392535e-01	1.753569e-01	2.856180e-01	2.144705e-01	3.884667e-01	1.114448e-01	3.924536e-01	1.568508e-01	2.090080e-01	2.416877e-01	1.480569e-01	3.502430e-01	2.200898e-01	2.816103e-01	2.996281e-01	1.427889e-01	4.252695e-01	1.323135e-01	2.845229e-01	3.181855e-01	1.784763e-01	2.188153e-01	1.068089e-01	3.061248e-01	2.059643e-01	3.811019e-01	2.406974e-01	3.109161e-01	3.618291e-01	8.655743e-02	3.504791e-01	2.639741e-01	1.611487e-01	2.243980e-01	1.086422e-01	4.264974e-01	2.555352e-01	2.093252e-01	2.268015e-01	1.627478e-01	4.144247e-01	1.960259e-01	4.094815e-01	2.440866e-01	1.439803e-01	2.024515e-01	1.140977e-01	3.274958e-01	2.879481e-01	2.704584e-01	3.018140e-01	2.190559e-01	3.312387e-01	1.478914e-01	2.445320e-01	2.818638e-01	1.767403e-01	2.968639e-01	6.797789e-02	6.059157e-01	2.307519e-01	9.535451e-02	4.397617e-01	3.599214e-01	7.021129e-02	2.765914e-01	1.075606e-01	8.037580e-02	3.416974e+00	2.167727e-01	5.885814e-02	2.400343e+00	5.296943e-02	2.177955e+00	3.016047e+00	1.675228e-01	1.362745e+00	1.582176e+00	1.141361e-01	2.254438e-02	3.433069e+00	1.571416e-01	3.303128e-02	1.476396e+00	1.905813e-01	3.672521e+00	5.476423e+00	9.917980e-02	4.579289e-01	1.342106e-01	2.379943e-01	2.239475e+00	4.326825e-01	1.597265e-01	2.655808e+00	1.737687e-01	4.799510e-02	2.702773e+00	2.089510e-01	2.150863e-03	2.758348e+00	3.039129e-01	6.589718e-02	2.294519e+00	5.343122e-01	2.540436e-01	3.579900e+00
21390000	-4.737597e+04	1.498441e+02	5.331824e+00	7.067451e-02	2.945438e-01	3.483730e-02	7.287528e-02	4.783763e-01	4.869277e-02	5.219533e-02	2.795078e-01	2.512930e-02	8.334568e-02	5.195381e-01	4.028377e-02	9.719159e-02	1.596473e-01	1.028923e-01	7.914756e-02	4.263138e-01	1.348075e-01	7.627064e-02	1.629721e-01	1.067782e-01	5.347992e-02	4.913570e-01	1.091421e-01	7.898149e-02	2.531922e-01	6.469966e-02	3.918794e-02	4.017311e-01	1.622076e-01	2.140645e-02	3.773601e-01	2.534828e-01	2.683803e-01	6.616125e-02	1.320910e-02	5.443074e-02	4.483022e-01	3.102073e-01	2.646075e-03	1.639035e-01	2.051029e-02	1.724671e-01	9.898769e-02	6.980841e-02	1.016361e-02	5.410417e-01	1.075315e-01	2.623547e-02	1.068012e-01	5.785132e-02	5.563581e-01	1.307941e-01	1.219599e-01	6.217556e-02	4.561373e-01	1.798074e-01	3.838394e-02	2.627162e-01	7.795823e-04	1.348543e-02	1.762076e-01	3.508242e-02	7.152703e-03	4.982922e-01	2.697796e-01	7.346652e-02	2.107111e-01	1.137702e-02	6.329171e-01	9.009797e-03	6.251845e-02	1.684248e-01	3.733647e-01	1.859123e-01	7.932783e-03	2.307650e-01	3.360043e-02	4.910102e-02	7.300442e-05	7.057811e-02	1.980027e-04	8.611161e-01	1.893377e-02	2.009252e-01	2.508028e-01	1.006068e-01	4.139974e-01	3.358120e-02	8.655027e-05	8.476818e-02	4.475054e-01	1.685176e-01	4.833240e-02	2.165337e-01	3.434280e-02	9.640878e-02	1.744118e-01	1.188443e-01	1.525132e-02	4.152188e-01	1.798649e-01	4.667925e-02	8.600310e-02	6.303041e-02	5.971288e-01	1.718962e-01	3.526228e-02	9.137562e-02	4.025453e-01	1.744775e-01	7.482834e-03	3.137320e-01	1.038678e-02	1.028770e-01	1.712695e-01	2.578074e-01	2.454451e-02	2.526936e-01	1.908080e-01	1.326594e-01	2.614963e-01	6.088707e-02	2.868989e-01	1.469540e-01	1.111043e-01	2.780097e-02	2.263986e-01	2.229758e-01	2.739895e-05	3.642756e-01	1.585217e-01	4.399720e-01	4.620305e-02	1.299754e-01	3.838496e-01	4.560731e-01	3.668780e-02	1.209962e-01	3.862429e-01	2.418004e-01	2.397822e-01	2.782503e-01	2.401670e-01	2.077581e-01	2.768612e-01	3.148416e-01	2.005390e-01	2.107515e-01	2.473534e-01	3.766817e-01	1.652134e-01	3.791518e-01	1.830632e-01	1.753759e-01	2.624091e-01	3.187217e-02	5.591905e-01	2.344605e-01	1.744768e-01	3.486778e-01	1.971854e-01	3.006573e-01	1.534796e-01	3.614127e-01	1.508836e-01	1.506143e-01	3.370895e-01	1.742172e-01	2.594922e-01	2.592623e-01	3.070283e-01	2.690262e-01	1.677650e-01	4.319984e-01	1.312103e-01	2.695580e-01	3.061745e-01	1.454397e-01	2.788277e-01	1.057629e-01	3.278165e-01	1.992289e-01	3.671916e-01	1.752049e-01	4.133882e-01	3.168430e-01	9.456390e-02	3.426518e-01	2.227169e-01	1.812464e-01	2.533849e-01	1.140728e-01	4.162278e-01	2.586894e-01	2.110101e-01	2.138253e-01	2.159234e-01	3.864463e-01	1.838050e-01	2.831212e-01	2.643230e-01	1.647987e-01	2.877571e-01	1.478946e-01	2.919705e-01	2.895876e-01	2.705472e-01	3.166595e-01	2.065430e-01	3.418188e-01	1.349787e-01	2.902341e-01	3.168787e-01	1.676177e-01	2.252695e-01	8.953871e-02	5.600077e-01	2.758739e-01	7.457968e-02	5.054106e-01	4.136285e-01	6.600632e-02	3.081375e-01	1.045508e-01	7.278046e-03	1.517083e+00	1.548823e-01	1.068781e-01	3.371596e+00	6.430249e-02	9.826945e-02	2.162317e+00	2.575012e-01	2.635879e+00	1.344367e+00	4.715172e-02	1.243399e-01	2.249933e+00	1.783437e-01	6.091614e-02	1.911506e+00	1.671537e-01	4.173503e+00	4.342514e+00	1.001906e-01	4.824012e-01	2.073206e-01	2.926988e-01	3.134688e+00	6.149669e-01	1.288607e-01	2.162516e+00	2.524816e-01	1.058328e-01	2.321531e+00	2.253988e-01	5.408174e-04	3.317124e+00	3.829096e-01	6.092056e-02	2.428637e+00	5.635731e-01	1.739792e-01	3.671932e+00
21400000	-4.739424e+04	1.466337e+02	5.505303e+00	7.155601e-02	3.109724e-01	3.822642e-02	6.392109e-02	4.721597e-01	4.316442e-02	6.378495e-02	3.168127e-01	2.650533e-02	6.545716e-02	4.718134e-01	5.562646e-02	1.199662e-01	1.772124e-01	8.332983e-02	7.520339e-02	4.063823e-01	1.379058e-01	7.721543e-02	1.498223e-01	1.207304e-01	4.636379e-02	4.924128e-01	1.134553e-01	6.815466e-02	1.943446e-01	2.310284e-01	7.773957e-03	3.875900e-01	1.111083e-01	2.628086e-02	4.765545e-01	3.631654e-01	8.309954e-02	2.650545e-02	2.439426e-02	4.608013e-02	4.837583e-01	3.075007e-01	1.678041e-03	1.547489e-01	6.233852e-03	3.715093e-01	5.004884e-02	3.720193e-02	4.109021e-03	5.115689e-01	2.556202e-02	5.267649e-02	2.389896e-01	7.318596e-02	2.868333e-01	2.864739e-02	3.196672e-01	5.343614e-02	4.761892e-01	1.753032e-01	3.947446e-02	2.451018e-01	1.049522e-02	1.591534e-02	1.312367e-01	6.436039e-02	2.735487e-03	4.485425e-01	3.372096e-01	3.200293e-02	3.341620e-01	2.034761e-02	4.751966e-01	7.208366e-02	6.620718e-02	1.527121e-01	4.099092e-01	1.720620e-01	9.541505e-03	2.167844e-01	3.899077e-02	3.426085e-02	1.941938e-03	2.073831e-02	8.717819e-03	8.559624e-01	7.837871e-02	4.212407e-01	2.989036e-02	2.229412e-02	2.811728e-01	1.880564e-01	5.734569e-02	1.631318e-01	3.741566e-01	1.180350e-01	3.325789e-02	2.580316e-01	5.338712e-02	4.192828e-02	1.170706e-01	2.955831e-01	2.785231e-02	3.692190e-01	1.483467e-01	1.941661e-02	2.721064e-02	4.337667e-02	7.809070e-01	8.430682e-02	4.478225e-02	7.150379e-02	4.260228e-01	1.522146e-01	1.091314e-02	3.074613e-01	3.188445e-02	8.816505e-02	1.107989e-01	2.403091e-01	2.218063e-02	4.267947e-01	1.117516e-01	1.259607e-01	3.218640e-01	1.232908e-01	3.006149e-01	4.323417e-02	8.503538e-02	6.600263e-02	2.744603e-01	6.616836e-02	4.112619e-04	4.075971e-01	1.853603e-01	4.577936e-01	4.309929e-02	1.289060e-01	3.702011e-01	4.532140e-01	4.598958e-02	1.210200e-01	3.797763e-01	2.436444e-01	2.380889e-01	2.545931e-01	2.636736e-01	2.105132e-01	2.783069e-01	3.291450e-01	1.820349e-01	2.445153e-01	2.573620e-01	3.525887e-01	1.455340e-01	3.574996e-01	1.933337e-01	1.744566e-01	2.747102e-01	4.838113e-02	5.350390e-01	2.400267e-01	1.765532e-01	3.804803e-01	1.312201e-01	3.322704e-01	1.560292e-01	2.884144e-01	2.571648e-01	1.503101e-01	3.041107e-01	1.582308e-01	3.259617e-01	2.205480e-01	2.952596e-01	3.238696e-01	1.548182e-01	3.717081e-01	1.496041e-01	2.662974e-01	2.661771e-01	2.262660e-01	2.412595e-01	9.451355e-02	3.375454e-01	1.865093e-01	3.814318e-01	2.447549e-01	4.383233e-01	2.565323e-01	6.038956e-02	3.247130e-01	3.540408e-01	1.373968e-01	1.838494e-01	1.058037e-01	3.971060e-01	2.740861e-01	2.230042e-01	2.293870e-01	1.806146e-01	3.682021e-01	2.217963e-01	3.157177e-01	2.205996e-01	2.093380e-01	2.543447e-01	1.512173e-01	3.310827e-01	2.798557e-01	2.378442e-01	2.699387e-01	2.322175e-01	3.723322e-01	1.255116e-01	2.493429e-01	3.010400e-01	2.018551e-01	2.477621e-01	6.848927e-02	6.042266e-01	2.417505e-01	8.553364e-02	4.727754e-01	3.951238e-01	1.043101e-01	2.770139e-01	1.604637e-01	6.462170e-02	1.276804e+00	1.126214e-01	1.233447e-01	2.420743e+00	1.980208e-02	1.329716e+00	2.790753e+00	1.723950e-01	1.210014e+00	1.770970e+00	1.180016e-02	1.904966e-02	1.826278e+00	1.538745e-01	2.477062e-02	1.279247e+00	1.614554e-01	4.041128e+00	4.618659e+00	1.090828e-01	4.868134e-01	1.963881e-01	3.779343e-01	3.070133e+00	1.045732e+00	1.471643e-01	2.227217e+00	2.629825e-01	6.723320e-02	2.343514e+00	1.913966e-01	3.943370e-03	2.964136e+00	3.001090e-01	7.686349e-02	2.128536e+00	5.295315e-01	1.654438e-01	3.484426e+00
21410000	-4.741765e+04	1.497746e+02	5.364367e+00	6.879063e-02	3.610330e-01	2.972719e-02	5.778420e-02	4.258897e-01	5.677522e-02	6.025939e-02	3.186455e-01	2.741902e-02	4.597652e-02	4.962124e-01	5.148716e-02	7.253831e-02	2.082485e-01	7.734129e-02	8.246374e-02	4.569840e-01	1.024241e-01	7.367509e-02	1.364427e-01	1.250560e-01	4.876440e-02	4.995534e-01	1.165084e-01	5.004792e-02	1.205366e-01	1.276697e-01	2.227184e-02	5.228884e-01	1.565855e-01	6.542851e-02	3.666634e-01	1.867996e-01	2.851957e-01	3.880371e-02	5.710908e-02	4.423273e-02	3.595217e-01	4.050048e-01	3.428352e-04	1.788112e-01	1.208674e-02	2.417428e-01	3.504334e-02	7.292511e-02	2.799707e-02	5.587861e-01	6.350551e-02	5.248974e-02	4.069816e-01	6.926563e-03	3.612009e-01	5.776683e-02	1.146344e-01	5.890150e-02	5.141093e-01	1.965910e-01	3.290451e-02	1.904661e-01	7.027652e-03	1.165294e-02	1.716540e-01	2.916138e-02	2.195776e-02	4.360995e-01	3.294744e-01	1.789537e-01	2.299230e-01	6.859970e-02	3.565789e-01	5.230716e-02	1.136376e-01	1.630272e-01	3.414732e-01	2.647382e-01	1.017985e-02	1.804502e-01	4.013128e-02	3.897655e-02	1.236924e-02	1.646278e-01	8.258270e-03	7.596793e-01	1.608889e-02	1.096818e-01	2.669703e-03	9.795556e-02	3.425020e-01	7.337619e-02	3.738147e-01	8.191977e-02	3.460185e-01	1.816607e-01	5.103731e-02	2.842752e-01	5.508849e-02	1.309898e-01	1.824776e-01	2.386378e-01	2.468255e-02	2.442413e-01	1.789708e-01	7.493171e-03	1.613741e-01	1.051902e-01	3.549619e-01	1.628826e-01	2.080980e-01	5.157589e-02	4.202524e-01	1.495155e-01	1.876560e-02	3.304069e-01	2.948369e-02	1.612662e-01	1.624497e-01	1.400471e-01	6.108696e-02	3.987040e-01	7.644610e-02	6.683265e-02	2.021645e-01	1.112126e-01	3.676830e-01	1.254360e-01	1.266712e-01	4.927828e-02	3.435238e-01	1.246291e-01	4.532390e-04	3.256287e-01	1.564869e-01	4.095415e-01	4.730963e-02	1.188655e-01	4.242834e-01	4.292750e-01	4.428452e-02	1.335129e-01	3.929277e-01	2.399195e-01	2.570620e-01	2.632669e-01	2.397516e-01	2.187688e-01	2.804492e-01	3.207576e-01	1.800244e-01	2.605452e-01	2.315161e-01	3.585146e-01	1.494242e-01	3.715492e-01	1.608755e-01	1.272368e-01	3.403385e-01	3.871368e-02	5.355380e-01	2.851169e-01	1.406314e-01	2.781613e-01	1.358348e-01	4.172771e-01	1.687268e-01	3.474118e-01	1.930659e-01	1.867071e-01	2.728151e-01	1.415845e-01	3.333060e-01	2.302357e-01	2.948738e-01	2.748956e-01	1.062380e-01	4.089407e-01	2.099257e-01	1.821039e-01	3.176177e-01	2.251110e-01	2.751674e-01	1.008411e-01	3.697743e-01	1.833709e-01	3.460137e-01	1.296973e-01	5.041201e-01	2.418018e-01	1.243808e-01	2.812346e-01	3.000926e-01	1.983954e-01	2.202774e-01	1.190015e-01	4.291204e-01	2.587136e-01	1.931644e-01	2.761702e-01	2.157248e-01	3.195275e-01	1.885775e-01	4.068469e-01	2.098342e-01	1.420623e-01	2.412566e-01	1.553652e-01	3.038404e-01	2.812987e-01	2.594958e-01	3.361945e-01	1.692608e-01	3.612657e-01	1.332790e-01	2.784730e-01	3.206440e-01	1.876787e-01	2.132043e-01	7.464112e-02	5.375248e-01	3.009689e-01	8.686515e-02	4.768364e-01	4.322505e-01	1.495784e-01	2.996771e-01	8.918498e-02	2.917002e-02	1.274232e+00	1.694856e-01	1.097870e-01	1.599600e+00	6.938933e-02	1.349311e+00	1.964578e+00	3.022951e-01	2.114929e+00	1.417661e+00	1.381658e-02	8.062204e-02	3.145204e+00	1.300042e-01	1.725524e-01	1.441402e+00	1.899432e-01	4.171510e+00	4.403159e+00	1.183211e-01	4.847501e-01	1.558606e-01	2.522336e-01	3.024473e+00	9.476504e-01	1.229894e-01	2.056740e+00	2.969248e-01	5.977350e-02	2.378373e+00	2.828574e-01	5.327982e-03	3.027701e+00	3.380444e-01	9.900746e-02	2.238914e+00	4.583272e-01	2.291509e-01	3.758620e+00
21420000	-4.737185e+04	1.480621e+02	5.475424e+00	8.298366e-02	3.711769e-01	4.010650e-02	3.506232e-02	4.230160e-01	4.765469e-02	4.933833e-02	3.392019e-01	1.448549e-02	7.680920e-02	4.631094e-01	5.705572e-02	1.097432e-01	2.227621e-01	7.128873e-02	8.476091e-02	4.047078e-01	1.067373e-01	6.387034e-02	1.455090e-01	1.160862e-01	4.993823e-02	5.209215e-01	1.036747e-01	1.114872e-01	2.185220e-01	1.035789e-01	3.407329e-02	4.845248e-01	4.781379e-02	3.787713e-02	4.870115e-01	2.327318e-01	1.715758e-01	3.261083e-02	3.819292e-02	3.340108e-02	4.212783e-01	3.241866e-01	6.414686e-04	2.037745e-01	1.671801e-02	2.161026e-01	3.716406e-02	3.092323e-02	1.104107e-02	6.627443e-01	4.202478e-02	2.228770e-01	1.911185e-01	4.709721e-02	4.365060e-01	5.459883e-02	4.780253e-02	4.793932e-02	5.001441e-01	1.643850e-01	2.063743e-02	2.633181e-01	3.576044e-03	1.844579e-02	1.249333e-01	4.092312e-02	1.331130e-02	5.582182e-01	2.441683e-01	3.396179e-02	2.534085e-01	3.460518e-02	4.576683e-01	4.982279e-02	1.705334e-01	1.327315e-01	3.168192e-01	1.729759e-01	1.991757e-02	3.061692e-01	5.138659e-02	1.321989e-02	1.133071e-04	6.029929e-02	1.148698e-04	8.689611e-01	5.729151e-02	2.641042e-03	4.709075e-02	3.740716e-01	4.940772e-01	8.164213e-02	4.772980e-04	1.028765e-01	4.987460e-01	1.236731e-01	3.980236e-02	1.943160e-01	4.058609e-02	1.259401e-01	2.353810e-01	2.027412e-01	3.043085e-02	2.791540e-01	1.263528e-01	9.550620e-02	1.446171e-01	4.314787e-02	3.641931e-01	3.308092e-01	2.172649e-02	7.646806e-02	4.543752e-01	1.456002e-01	1.437245e-02	2.834633e-01	2.572075e-02	1.362033e-01	1.705036e-01	3.076940e-01	2.453524e-02	2.966659e-01	6.439802e-02	7.350744e-02	2.609389e-01	6.208420e-02	3.613375e-01	3.478414e-02	2.073478e-01	8.089127e-02	4.148665e-01	1.722249e-01	2.105841e-03	2.274321e-01	1.024794e-01	4.277674e-01	5.040023e-02	1.265941e-01	3.952382e-01	4.158586e-01	4.709864e-02	9.895323e-02	4.380895e-01	2.372669e-01	2.488437e-01	2.571006e-01	2.567887e-01	2.182587e-01	2.703936e-01	3.267300e-01	1.846178e-01	2.157521e-01	2.180057e-01	3.392158e-01	2.270265e-01	3.278177e-01	2.409220e-01	1.404703e-01	2.907900e-01	4.500245e-02	5.241122e-01	2.511451e-01	1.797402e-01	4.098844e-01	9.191643e-02	3.469612e-01	1.512379e-01	3.726789e-01	1.561955e-01	1.786710e-01	2.924546e-01	1.623967e-01	2.846981e-01	2.581985e-01	2.947067e-01	3.105542e-01	1.658533e-01	3.955316e-01	1.280608e-01	2.770817e-01	3.297298e-01	1.492990e-01	2.438895e-01	1.446943e-01	3.486599e-01	1.677051e-01	3.389407e-01	2.204375e-01	4.151736e-01	3.315661e-01	3.282277e-02	3.428176e-01	2.815965e-01	1.300206e-01	2.455652e-01	1.064797e-01	4.446975e-01	2.317381e-01	2.170848e-01	2.211074e-01	2.377315e-01	3.778761e-01	1.632850e-01	3.915430e-01	2.012170e-01	1.617063e-01	2.455338e-01	1.398154e-01	3.100203e-01	2.462041e-01	3.039602e-01	3.003523e-01	2.168242e-01	3.356281e-01	1.471954e-01	2.199059e-01	3.525917e-01	1.949836e-01	2.325188e-01	6.370741e-02	5.906386e-01	2.381785e-01	1.074755e-01	4.505718e-01	3.995977e-01	1.268884e-01	2.841423e-01	2.868870e-02	6.288565e-02	9.398942e-01	1.231506e-01	4.235303e-02	3.208013e+00	1.289793e-02	1.410154e-01	2.443651e+00	5.854099e-02	1.446886e+00	1.266309e+00	6.129554e-02	6.505407e-01	2.339107e+00	1.714282e-01	7.242390e-02	1.088008e+00	1.599426e-01	4.104606e+00	4.451324e+00	1.186961e-01	4.469311e-01	1.319658e-01	2.029743e-01	3.096975e+00	9.171897e-01	1.123535e-01	2.101555e+00	2.677733e-01	6.269572e-02	2.334095e+00	1.409791e-01	5.192636e-03	2.698089e+00	3.368100e-01	4.564299e-02	2.603780e+00	5.419510e-01	2.523499e-01	4.058504e+00
21430000	-4.740294e+04	1.364051e+02	5.890726e+00	6.172970e-02	3.721899e-01	4.786053e-02	3.866190e-02	4.100794e-01	6.947864e-02	6.144998e-02	3.388244e-01	2.150051e-02	9.681057e-02	4.245260e-01	5.688853e-02	1.023519e-01	2.152541e-01	7.661216e-02	8.493335e-02	3.924781e-01	1.283703e-01	8.309256e-02	1.766415e-01	1.113896e-01	4.430272e-02	4.644979e-01	1.200758e-01	6.704621e-02	2.298326e-01	5.826378e-02	9.488129e-03	5.777353e-01	5.763389e-02	7.403714e-02	4.242470e-01	2.407255e-01	1.060727e-01	8.414273e-03	1.465034e-01	5.113889e-02	4.418186e-01	2.807078e-01	3.409434e-03	1.937309e-01	2.919443e-02	1.786966e-01	5.887044e-02	3.757104e-02	6.517100e-03	7.025886e-01	1.575628e-02	9.147429e-02	2.577382e-01	2.897675e-02	4.779247e-01	2.091695e-02	1.229692e-01	5.351993e-02	4.893385e-01	1.724171e-01	3.034755e-02	2.349269e-01	1.945005e-02	2.329714e-02	1.455887e-01	7.214407e-02	2.189441e-02	3.754584e-01	3.616172e-01	1.098425e-01	3.919549e-01	3.677386e-02	4.255932e-01	2.436910e-02	1.146645e-02	1.806751e-01	4.053030e-01	1.282842e-01	1.684299e-02	2.373648e-01	3.152991e-02	1.328894e-01	2.316673e-02	6.226879e-02	4.004070e-03	7.665412e-01	1.112977e-02	1.909894e-02	2.545342e-02	1.328255e-01	4.576318e-01	1.572028e-01	2.077876e-01	1.064492e-01	4.300362e-01	1.017440e-01	5.526743e-02	2.383611e-01	6.814213e-02	5.105671e-02	1.339088e-01	2.378526e-01	5.821108e-03	4.871552e-01	8.420554e-02	2.614922e-02	2.766682e-02	6.085116e-02	3.132538e-01	2.653360e-01	3.067430e-01	7.155556e-02	3.891530e-01	2.151299e-01	1.189370e-02	2.893632e-01	2.290460e-02	2.726503e-01	2.188599e-01	7.256127e-02	4.929556e-02	3.098775e-01	7.675540e-02	1.828924e-01	3.035174e-01	1.282374e-01	2.581312e-01	5.469491e-02	7.252661e-02	3.512213e-02	2.877913e-01	2.765456e-01	1.380487e-04	2.705974e-01	1.298056e-01	4.417717e-01	5.815082e-02	1.092789e-01	3.907986e-01	4.147360e-01	4.638204e-02	1.066906e-01	4.321914e-01	2.468829e-01	2.269945e-01	2.723376e-01	2.537850e-01	2.151251e-01	2.772200e-01	3.192339e-01	1.884210e-01	2.233989e-01	2.865565e-01	3.371621e-01	1.528825e-01	3.975165e-01	2.009941e-01	1.727576e-01	2.287318e-01	4.224164e-02	5.459121e-01	2.472612e-01	1.645850e-01	2.886140e-01	1.311961e-01	3.823155e-01	1.978745e-01	3.914922e-01	1.498424e-01	1.713259e-01	2.873395e-01	1.554291e-01	2.961136e-01	2.321545e-01	3.163028e-01	2.736989e-01	1.394057e-01	4.144959e-01	1.723995e-01	2.516022e-01	3.341587e-01	1.829077e-01	2.313313e-01	1.063747e-01	3.138678e-01	2.012402e-01	3.785173e-01	2.089499e-01	2.449048e-01	2.796438e-01	2.665014e-01	2.963885e-01	2.966670e-01	1.979819e-01	2.089626e-01	1.434804e-01	3.798457e-01	2.366913e-01	2.399827e-01	2.601714e-01	2.414421e-01	3.784476e-01	1.199389e-01	3.605951e-01	2.323561e-01	1.425984e-01	2.644504e-01	1.249677e-01	3.223199e-01	2.849710e-01	2.677413e-01	3.176381e-01	1.900118e-01	3.248156e-01	1.675344e-01	2.360584e-01	3.166935e-01	1.909245e-01	2.563235e-01	7.647136e-02	6.232341e-01	2.138923e-01	8.640224e-02	4.890641e-01	3.817268e-01	9.814695e-02	2.981757e-01	4.071482e-02	1.750833e-02	1.677289e+00	1.271361e-01	5.383097e-02	2.541798e+00	7.351220e-02	1.021051e-01	2.225355e+00	4.773859e-01	1.127919e+00	1.051954e+00	1.062922e-01	3.098817e-01	3.043635e+00	2.717701e-01	5.078879e-02	1.355176e+00	1.624977e-01	3.546779e+00	4.830113e+00	9.764661e-02	5.203086e-01	1.687116e-01	3.210762e-01	2.566543e+00	8.354878e-01	1.137278e-01	2.035089e+00	3.144656e-01	4.769944e-02	2.369180e+00	7.628911e-02	3.763738e-03	2.767804e+00	3.112013e-01	5.224587e-02	2.336972e+00	4.502212e-01	2.042893e-01	4.429390e+00
21440000	-4.737906e+04	1.508601e+02	5.358747e+00	6.581749e-02	3.734858e-01	3.734575e-02	6.454728e-02	3.957303e-01	6.307342e-02	6.975436e-02	3.925660e-01	2.607468e-02	5.547119e-02	4.156104e-01	4.052339e-02	1.614632e-01	1.626507e-01	7.219039e-02	7.485039e-02	4.145062e-01	1.143392e-01	6.932504e-02	1.514509e-01	1.358218e-01	5.225536e-02	4.799082e-01	1.112387e-01	3.139964e-02	1.760832e-01	1.422183e-01	7.171606e-02	4.988925e-01	7.969033e-02	3.513554e-02	5.563870e-01	2.821891e-01	8.744257e-02	2.657053e-02	1.227524e-02	8.022794e-02	4.454480e-01	2.335673e-01	3.631501e-03	2.076577e-01	2.946769e-02	2.907636e-01	6.228305e-02	5.602290e-02	5.596387e-03	5.719148e-01	1.341923e-02	1.091418e-01	1.738233e-01	3.507236e-02	4.407739e-01	1.075667e-01	1.336219e-01	7.875487e-02	4.019319e-01	1.895534e-01	2.723843e-02	2.848594e-01	1.766200e-02	7.351579e-03	1.151256e-01	7.622420e-02	5.646004e-04	5.797332e-01	2.210008e-01	2.699940e-02	4.826293e-01	6.081452e-02	3.365571e-01	1.762884e-02	7.537079e-02	1.261232e-01	4.008266e-01	1.232880e-01	3.720026e-02	2.633090e-01	4.925287e-02	1.571235e-02	7.442614e-03	4.752314e-02	8.517897e-03	8.728400e-01	4.796400e-02	1.291636e-02	3.312555e-01	1.890219e-01	2.743590e-01	1.067398e-01	8.570749e-02	7.757796e-02	4.031909e-01	1.724144e-01	4.761401e-02	2.412514e-01	5.795135e-02	1.173079e-01	1.496092e-01	1.238642e-01	9.149942e-03	3.583470e-01	2.417217e-01	6.744760e-02	1.207731e-01	4.102896e-02	4.146538e-01	3.411363e-01	1.496026e-02	1.008601e-01	4.083860e-01	1.916133e-01	1.030532e-02	2.735199e-01	1.531546e-02	1.243216e-01	1.418418e-01	3.172565e-01	2.246918e-02	2.819060e-01	1.122048e-01	2.349399e-01	2.525551e-01	6.424850e-02	2.698446e-01	7.885515e-02	9.955670e-02	8.005789e-02	4.607971e-01	5.554807e-02	8.767880e-05	2.437504e-01	1.597589e-01	4.265959e-01	5.876916e-02	1.067565e-01	4.078785e-01	3.952706e-01	4.939374e-02	1.087204e-01	4.466153e-01	2.474189e-01	2.399622e-01	2.742677e-01	2.383512e-01	2.187918e-01	2.895443e-01	3.129264e-01	1.787375e-01	2.438941e-01	2.847379e-01	2.963042e-01	1.750637e-01	3.742384e-01	1.780754e-01	1.383211e-01	3.093651e-01	4.799904e-02	4.503919e-01	3.113792e-01	1.902300e-01	3.007276e-01	1.542747e-01	3.562901e-01	1.887076e-01	3.726424e-01	1.847204e-01	1.870477e-01	2.555895e-01	1.597818e-01	2.988584e-01	2.305659e-01	3.107939e-01	3.019672e-01	1.182970e-01	4.671742e-01	1.125616e-01	2.523986e-01	3.310598e-01	1.739585e-01	2.425831e-01	1.325703e-01	3.385209e-01	1.362676e-01	3.926412e-01	2.190262e-01	5.118441e-01	2.022999e-01	6.682972e-02	2.669488e-01	2.842165e-01	2.232827e-01	2.255520e-01	1.332751e-01	4.031758e-01	2.453760e-01	2.181731e-01	2.489222e-01	1.677844e-01	3.670512e-01	2.162423e-01	3.844200e-01	1.647259e-01	2.202348e-01	2.306193e-01	1.191666e-01	3.487356e-01	2.406463e-01	2.914514e-01	3.121317e-01	2.377399e-01	3.343993e-01	1.157291e-01	2.346906e-01	3.259256e-01	1.857593e-01	2.536245e-01	7.701534e-02	5.477239e-01	2.741910e-01	1.010698e-01	4.862089e-01	3.691532e-01	7.192290e-02	2.885563e-01	1.416740e-02	6.549647e-02	1.806103e+00	1.149865e-01	9.265479e-02	2.921043e+00	2.836196e-02	6.747997e-02	2.311329e+00	2.924178e-02	1.049489e+00	1.898168e+00	1.488733e-01	2.029372e-01	2.389000e+00	1.464897e-01	4.898122e-02	1.355340e+00	1.658649e-01	3.928142e+00	4.461514e+00	8.739825e-02	4.973597e-01	1.836960e-01	3.535074e-01	2.542524e+00	8.633995e-01	2.714947e-01	2.421470e+00	2.305999e-01	4.961102e-02	2.301001e+00	2.067617e-01	8.642868e-04	2.801273e+00	4.786663e-01	5.243997e-02	2.615558e+00	5.714780e-01	2.719465e-01	3.979682e+00
21450000	-4.739376e+04	1.386340e+02	5.901002e+00	9.098223e-02	3.288584e-01	4.321590e-02	3.576935e-02	4.514850e-01	4.968915e-02	3.144111e-02	3.373509e-01	2.417481e-02	9.058335e-02	4.504392e-01	6.601059e-02	9.980168e-02	1.936888e-01	7.267838e-02	7.444610e-02	4.198235e-01	1.395615e-01	8.780701e-02	1.691009e-01	9.706267e-02	5.165504e-02	4.894739e-01	1.049005e-01	2.783933e-02	8.367965e-02	9.337014e-02	2.892853e-02	7.161776e-01	5.000473e-02	4.914985e-02	3.800934e-01	2.935084e-01	2.258854e-01	3.962209e-02	1.174079e-02	1.167546e-01	4.662675e-01	1.651612e-01	2.327232e-03	2.068431e-01	4.264641e-02	1.628864e-01	2.420620e-02	1.645390e-02	6.782492e-03	7.808200e-01	8.851002e-03	1.417531e-01	4.639619e-01	4.485826e-03	2.767723e-01	6.188879e-02	5.113812e-02	4.758015e-02	3.705466e-01	2.212642e-01	3.006644e-02	3.157046e-01	1.483795e-02	1.398184e-02	2.117418e-01	1.837433e-01	2.825274e-02	2.889696e-01	2.733108e-01	1.273249e-01	4.136150e-01	6.430582e-02	3.119388e-01	1.252602e-02	7.028943e-02	1.355611e-01	3.659744e-01	2.261543e-01	1.639766e-02	2.207080e-01	3.520461e-02	6.352960e-02	2.076912e-02	6.048190e-02	4.206468e-03	6.033329e-01	2.476800e-01	3.186571e-02	9.009891e-02	3.529896e-02	4.620011e-01	2.603913e-01	1.203440e-01	1.045418e-01	4.173856e-01	2.162434e-01	2.309273e-02	2.053169e-01	3.341946e-02	6.558124e-02	2.826627e-01	1.951419e-01	4.016070e-02	2.763020e-01	1.401514e-01	3.489815e-03	1.826991e-01	1.776145e-02	3.404726e-01	4.129319e-01	4.264516e-02	7.984351e-02	4.875984e-01	1.792698e-01	1.080375e-02	2.321518e-01	1.033272e-02	1.691940e-01	8.209802e-02	1.297533e-01	2.943457e-02	5.394658e-01	5.005432e-02	1.328941e-01	2.973411e-01	6.893775e-02	3.618576e-01	4.534237e-02	9.362705e-02	3.267284e-02	3.510595e-01	1.791572e-01	1.601436e-03	2.874786e-01	1.480305e-01	4.115396e-01	4.724691e-02	1.180312e-01	4.231824e-01	4.505798e-01	4.769448e-02	1.123800e-01	3.893458e-01	2.400018e-01	2.362563e-01	2.752165e-01	2.485255e-01	2.027299e-01	2.682502e-01	3.368321e-01	1.921878e-01	2.499964e-01	2.268276e-01	3.438410e-01	1.793349e-01	4.337187e-01	1.592404e-01	1.873501e-01	2.196909e-01	4.319816e-02	5.613566e-01	2.201123e-01	1.753330e-01	3.286897e-01	1.303446e-01	3.627952e-01	1.781705e-01	3.767272e-01	2.013117e-01	1.449319e-01	2.770291e-01	1.531886e-01	2.849865e-01	2.950995e-01	2.667254e-01	2.964638e-01	1.423827e-01	3.904783e-01	1.706752e-01	2.093224e-01	3.449805e-01	1.657628e-01	2.799343e-01	1.039478e-01	3.573906e-01	1.859194e-01	3.527422e-01	2.082091e-01	4.006421e-01	2.524846e-01	1.386642e-01	2.410395e-01	3.057214e-01	1.908674e-01	2.623717e-01	9.902477e-02	4.586838e-01	2.352775e-01	2.070139e-01	2.941369e-01	1.759386e-01	3.594049e-01	1.705197e-01	3.110596e-01	2.767752e-01	2.189649e-01	1.932003e-01	1.104499e-01	3.413387e-01	2.541894e-01	2.940220e-01	3.197553e-01	1.929644e-01	3.701494e-01	1.171309e-01	2.659459e-01	3.061289e-01	1.492912e-01	2.786340e-01	9.792432e-02	5.790775e-01	2.317155e-01	9.128272e-02	5.218308e-01	3.793669e-01	1.611563e-02	2.536426e-01	1.633149e-02	4.653468e-02	9.903788e-01	1.191554e-01	1.939063e-01	1.821549e+00	6.635757e-02	3.288962e-01	2.834580e+00	1.197007e-01	8.759892e-01	1.494851e+00	4.860076e-02	7.173863e-02	1.961310e+00	2.089388e-01	5.413664e-02	1.002360e+00	1.476244e-01	3.441979e+00	5.253445e+00	8.400956e-02	4.641888e-01	1.724114e-01	2.825952e-01	2.327285e+00	1.566159e+00	1.765810e-01	1.874350e+00	4.758595e-01	3.710467e-02	2.070751e+00	1.535916e-01	8.232996e-04	3.534409e+00	3.571591e-01	5.887234e-02	2.256643e+00	4.595153e-01	2.572182e-01	4.042504e+00
21460000	-4.741192e+04	1.672034e+02	4.817522e+00	6.120539e-02	3.191552e-01	3.723873e-02	8.494463e-02	4.471429e-01	5.031324e-02	5.974013e-02	2.787791e-01	2.098344e-02	8.527553e-02	5.048239e-01	5.039788e-02	9.581026e-02	1.628249e-01	7.008512e-02	7.552429e-02	4.683599e-01	1.273954e-01	6.896922e-02	1.396393e-01	9.482366e-02	4.841910e-02	5.243529e-01	1.237958e-01	8.621501e-02	2.390859e-01	1.518596e-01	2.799430e-02	4.204450e-01	7.440012e-02	3.537039e-02	3.955724e-01	2.887277e-01	1.895050e-01	3.311207e-02	5.771239e-02	5.726314e-02	4.862729e-01	2.861183e-01	2.798229e-04	1.572117e-01	1.285415e-02	1.852343e-01	2.826347e-02	4.417183e-02	3.518692e-03	6.969628e-01	4.184893e-02	1.412826e-01	2.858769e-01	4.416584e-02	4.903639e-01	7.153622e-03	3.115704e-02	2.965691e-02	3.529472e-01	2.040006e-01	4.478398e-02	3.484360e-01	2.017540e-02	1.810010e-02	2.364120e-01	1.098619e-01	6.182262e-03	3.899038e-01	2.395399e-01	5.497198e-02	1.798416e-01	2.419871e-02	6.299669e-01	1.939759e-02	9.162325e-02	1.347592e-01	4.086900e-01	2.354181e-01	1.210249e-02	1.771543e-01	3.187595e-02	3.464025e-02	4.584700e-04	6.874577e-02	1.854569e-03	8.663820e-01	2.791890e-02	1.809322e-01	1.865119e-01	3.606716e-01	2.769996e-02	9.595518e-02	1.482291e-01	1.162302e-01	4.112865e-01	1.728532e-01	4.110830e-02	2.118850e-01	4.663680e-02	4.122880e-02	1.542360e-01	1.850489e-01	1.773424e-02	4.255838e-01	1.761683e-01	5.941340e-02	4.702105e-02	1.150776e-01	2.957432e-01	2.692590e-01	2.134857e-01	7.759492e-02	3.693575e-01	1.777584e-01	1.564904e-02	3.472939e-01	1.234627e-02	1.821939e-01	1.427645e-01	1.791386e-01	7.864286e-02	3.350351e-01	8.222513e-02	5.425107e-02	2.357021e-01	1.068141e-01	4.194178e-01	1.415009e-01	4.231400e-02	5.515574e-02	3.353236e-01	7.138292e-02	1.454233e-03	3.663970e-01	1.702865e-01	4.065497e-01	4.930464e-02	1.142007e-01	4.299450e-01	4.546147e-01	4.358221e-02	1.159127e-01	3.858904e-01	2.140780e-01	2.504475e-01	2.851842e-01	2.502903e-01	2.220320e-01	2.718090e-01	3.220971e-01	1.840619e-01	2.053043e-01	2.361049e-01	3.163327e-01	2.422581e-01	3.924689e-01	2.109820e-01	1.507020e-01	2.458471e-01	3.818994e-02	5.426436e-01	2.421888e-01	1.769776e-01	3.970785e-01	1.406295e-01	3.081709e-01	1.541211e-01	3.986346e-01	1.687442e-01	2.132529e-01	2.193683e-01	2.020776e-01	2.916162e-01	2.307131e-01	2.755931e-01	2.252394e-01	2.248874e-01	4.219033e-01	1.279699e-01	2.072937e-01	3.104744e-01	1.720851e-01	3.101467e-01	8.929015e-02	3.492929e-01	1.910555e-01	3.703614e-01	1.801936e-01	3.749583e-01	3.881252e-01	5.672285e-02	2.764676e-01	3.205828e-01	1.690512e-01	2.338985e-01	1.082216e-01	4.071215e-01	2.530519e-01	2.316050e-01	2.879295e-01	2.084327e-01	3.498464e-01	1.537914e-01	4.179927e-01	2.187545e-01	1.709879e-01	1.922649e-01	1.311374e-01	2.744252e-01	3.063605e-01	2.880769e-01	2.823318e-01	1.992331e-01	3.501685e-01	1.682667e-01	2.967565e-01	2.583960e-01	1.739352e-01	2.709122e-01	8.450105e-02	5.176312e-01	3.087499e-01	8.911789e-02	5.121640e-01	4.238725e-01	5.574537e-02	3.222116e-01	1.587205e-02	6.605590e-02	1.430170e+00	1.188959e-01	1.309018e-02	2.727652e+00	1.437879e-01	6.723891e-01	2.257916e+00	3.779944e-01	8.308527e-01	1.906200e+00	7.568018e-02	2.519166e-02	2.079992e+00	1.981558e-01	1.433223e-02	1.532166e+00	1.811524e-01	3.454372e+00	4.137474e+00	1.042562e-01	5.397970e-01	1.544227e-01	4.003860e-01	2.638667e+00	1.472203e+00	1.648576e-01	2.097071e+00	2.280826e-01	5.830250e-02	2.831427e+00	4.144925e-01	1.365407e-03	3.015593e+00	3.142279e-01	3.979308e-02	2.706585e+00	5.620437e-01	2.408715e-01	3.904685e+00
21470000	-4.738071e+04	1.441432e+02	5.610022e+00	9.355302e-02	2.744024e-01	4.468401e-02	2.208726e-02	5.267448e-01	3.852857e-02	5.707550e-02	3.431948e-01	2.465877e-02	6.395971e-02	4.620376e-01	4.907371e-02	1.016694e-01	1.945162e-01	6.721035e-02	1.060243e-01	3.880517e-01	1.425280e-01	7.439804e-02	1.625745e-01	1.310855e-01	4.798535e-02	4.855181e-01	9.843854e-02	4.309357e-02	1.989444e-01	8.973701e-02	5.061659e-02	5.460265e-01	7.158191e-02	6.133610e-02	4.970994e-01	1.745816e-01	1.706025e-01	3.166157e-02	6.471884e-02	7.103790e-02	4.827048e-01	2.411459e-01	3.134123e-03	1.813513e-01	2.062604e-02	1.259831e-01	2.697005e-02	1.047208e-01	1.191169e-03	7.167372e-01	2.439772e-02	9.146271e-02	3.419608e-01	5.895882e-02	4.989716e-01	1.875308e-03	6.770725e-03	3.839561e-02	5.369581e-01	1.658624e-01	3.908848e-02	2.051451e-01	1.455019e-02	7.100084e-02	1.738162e-01	4.112346e-02	1.884818e-02	5.828589e-01	1.123525e-01	8.312189e-02	2.869206e-01	8.731245e-02	3.875257e-01	7.297560e-02	8.214371e-02	1.932624e-01	4.467582e-01	1.790323e-01	1.034473e-03	1.613290e-01	1.858361e-02	1.691505e-01	1.826494e-02	1.133765e-01	3.575044e-02	6.306924e-01	3.276524e-02	5.531788e-02	6.150689e-01	7.540983e-02	1.740735e-01	2.863125e-02	5.149860e-02	1.112942e-01	4.309988e-01	1.423434e-01	3.200015e-02	2.391628e-01	4.420066e-02	1.379786e-01	1.709749e-01	2.656770e-01	2.516222e-02	2.916448e-01	1.085625e-01	2.571368e-02	5.644559e-02	2.452038e-01	3.524811e-01	2.923215e-01	2.783431e-02	6.889254e-02	4.321795e-01	1.610000e-01	1.146726e-02	3.014881e-01	2.497250e-02	9.743519e-02	1.680982e-01	1.659244e-01	2.336822e-02	3.561148e-01	1.890592e-01	1.667187e-01	2.654314e-01	1.916163e-01	1.660982e-01	9.080656e-02	1.193288e-01	8.168397e-02	3.278070e-01	1.453020e-01	8.580854e-04	3.042663e-01	1.400826e-01	4.486197e-01	4.508883e-02	1.385903e-01	3.677012e-01	4.398822e-01	4.869889e-02	1.157383e-01	3.956806e-01	2.432184e-01	2.437267e-01	2.593513e-01	2.537035e-01	2.079213e-01	2.750262e-01	3.272736e-01	1.897789e-01	2.276511e-01	2.297971e-01	3.630312e-01	1.795206e-01	3.528743e-01	2.079117e-01	1.625526e-01	2.766613e-01	4.166409e-02	5.226024e-01	2.658406e-01	1.698929e-01	3.822026e-01	1.244188e-01	3.556097e-01	1.377688e-01	3.233798e-01	1.377826e-01	1.871473e-01	3.516904e-01	1.435364e-01	3.208504e-01	2.533476e-01	2.822656e-01	3.354233e-01	1.683289e-01	3.536009e-01	1.426470e-01	3.162586e-01	2.686247e-01	1.514059e-01	2.637108e-01	7.278070e-02	3.315890e-01	1.949010e-01	4.007294e-01	2.670772e-01	2.271740e-01	3.308827e-01	1.748662e-01	3.048912e-01	2.360138e-01	1.555742e-01	3.035208e-01	1.091673e-01	4.060305e-01	2.732113e-01	2.115909e-01	1.917646e-01	1.785851e-01	4.391865e-01	1.904639e-01	3.689953e-01	2.188606e-01	1.767874e-01	2.353567e-01	1.342474e-01	3.408330e-01	2.481179e-01	2.768018e-01	3.071933e-01	1.554012e-01	3.797161e-01	1.576894e-01	2.107263e-01	3.241582e-01	1.999146e-01	2.652009e-01	7.212873e-02	5.510736e-01	2.884900e-01	8.830768e-02	4.651569e-01	3.748470e-01	8.195650e-02	2.618595e-01	9.170626e-02	9.775199e-02	1.490563e+00	9.698979e-02	3.699139e-02	2.741679e+00	3.853061e-02	3.052196e-01	1.622800e+00	3.693023e-01	1.161062e+00	1.302338e+00	5.480131e-02	3.142109e-01	2.756195e+00	1.881831e-01	2.050503e-02	1.759841e+00	1.529026e-01	3.699442e+00	4.778923e+00	9.087558e-02	5.057940e-01	1.616289e-01	2.092980e-01	2.461615e+00	1.736520e+00	1.948574e-01	2.276644e+00	2.150531e-01	6.422676e-02	2.611701e+00	6.286804e-02	4.080978e-03	3.359484e+00	3.016720e-01	6.013744e-02	2.790197e+00	4.469669e-01	2.698416e-01	3.076180e+00
21480000	-4.741325e+04	1.560509e+02	5.217280e+00	7.126349e-02	2.771480e-01	4.046235e-02	6.879519e-02	4.805355e-01	6.179556e-02	4.264771e-02	3.123394e-01	2.733944e-02	4.885905e-02	5.283394e-01	4.047500e-02	8.664935e-02	1.811531e-01	9.878465e-02	9.870156e-02	4.152476e-01	1.194638e-01	9.576425e-02	1.463515e-01	8.757518e-02	5.416342e-02	5.064275e-01	1.097182e-01	4.991363e-02	4.789968e-02	8.356011e-02	2.627854e-02	6.382205e-01	1.541276e-01	4.051785e-02	3.918016e-01	4.124259e-01	5.898551e-02	8.302891e-02	1.324026e-02	5.922998e-02	4.619538e-01	3.403673e-01	2.293450e-04	1.310777e-01	7.141792e-03	1.781137e-01	3.985304e-02	7.211811e-02	9.587086e-03	6.643899e-01	3.593819e-02	5.091882e-02	1.255047e-01	1.315740e-01	4.321350e-01	1.231242e-01	1.367433e-01	4.580589e-02	4.843892e-01	1.656541e-01	4.356806e-02	2.471828e-01	1.339992e-02	4.765202e-02	1.733559e-01	2.023001e-02	1.139954e-02	5.241603e-01	2.232022e-01	1.022227e-02	2.295007e-01	2.589207e-02	5.804406e-01	1.310356e-02	1.408409e-01	1.739438e-01	4.592202e-01	1.554802e-01	1.007056e-02	1.745743e-01	2.671097e-02	3.562182e-02	3.098445e-04	2.502874e-02	8.662478e-04	8.485449e-01	8.962849e-02	2.728013e-02	6.932205e-02	3.413162e-01	2.884893e-01	5.816792e-02	2.154245e-01	1.353194e-01	5.166461e-01	1.437097e-01	2.896158e-02	1.390727e-01	3.629052e-02	6.209791e-02	1.549860e-01	2.103234e-01	5.737362e-03	4.090641e-01	1.577912e-01	6.480328e-02	8.982834e-02	6.672471e-02	2.964965e-01	3.267999e-01	1.553472e-01	5.927250e-02	4.102844e-01	2.006605e-01	1.105852e-02	3.012422e-01	1.748192e-02	1.928350e-01	1.908019e-01	1.510083e-01	8.862652e-02	3.060314e-01	7.069691e-02	1.364582e-01	2.658629e-01	1.000654e-01	3.512298e-01	1.315953e-01	1.478832e-02	7.269627e-02	4.174736e-01	9.878223e-02	6.575508e-04	2.404996e-01	1.698908e-01	4.386936e-01	5.162002e-02	1.180427e-01	3.916437e-01	4.403941e-01	4.913693e-02	1.157625e-01	3.947065e-01	2.316684e-01	2.477543e-01	2.685851e-01	2.519923e-01	2.017627e-01	2.613382e-01	3.349025e-01	2.019966e-01	2.671288e-01	2.279049e-01	3.638853e-01	1.410809e-01	3.627604e-01	1.799132e-01	2.010975e-01	2.562289e-01	3.909141e-02	5.070453e-01	2.823063e-01	1.715569e-01	2.903596e-01	1.435415e-01	4.223787e-01	1.437201e-01	4.068537e-01	2.270190e-01	1.610991e-01	2.050282e-01	1.677391e-01	2.936064e-01	2.258690e-01	3.127856e-01	2.587378e-01	1.843011e-01	4.071322e-01	1.498288e-01	2.733471e-01	2.636149e-01	1.954014e-01	2.676366e-01	8.634409e-02	3.106504e-01	2.087813e-01	3.942243e-01	2.077147e-01	3.213397e-01	3.707239e-01	1.002218e-01	3.214710e-01	2.603454e-01	1.653430e-01	2.528405e-01	8.280516e-02	4.852218e-01	1.958642e-01	2.361089e-01	2.202074e-01	1.949757e-01	3.957588e-01	1.890580e-01	3.362839e-01	2.065595e-01	2.318623e-01	2.252942e-01	1.182372e-01	3.288429e-01	2.688479e-01	2.840720e-01	2.924685e-01	1.585719e-01	3.579132e-01	1.910464e-01	2.327004e-01	2.978349e-01	2.259470e-01	2.435178e-01	8.122491e-02	5.460345e-01	2.768898e-01	9.585078e-02	4.532617e-01	4.027221e-01	1.502038e-04	2.931123e-01	7.187755e-02	3.895492e-02	1.086503e+00	1.198728e-01	1.338449e-02	2.971181e+00	1.687210e-02	1.544743e-01	2.882949e+00	2.603693e-01	7.505634e-01	1.422996e+00	2.722761e-03	6.152182e-01	1.594141e+00	2.115383e-01	4.639350e-02	1.386703e+00	1.669944e-01	3.464970e+00	4.293747e+00	1.019705e-01	5.086995e-01	1.495297e-01	3.405594e-01	2.536918e+00	9.598428e-01	9.357806e-02	1.931106e+00	2.392201e-01	9.322688e-02	2.815303e+00	1.421110e-01	9.702786e-03	3.217085e+00	4.584717e-01	7.827605e-02	2.978991e+00	5.796607e-01	2.722521e-01	4.074287e+00
21490000	-4.738910e+04	1.481043e+02	5.512436e+00	6.805988e-02	2.324866e-01	3.812405e-02	5.138525e-02	5.663137e-01	4.363050e-02	5.653779e-02	3.289829e-01	2.151327e-02	1.223533e-01	4.237193e-01	4.689344e-02	9.621767e-02	2.067158e-01	9.020816e-02	6.412457e-02	4.270076e-01	1.157262e-01	6.919856e-02	1.575839e-01	1.338848e-01	4.210954e-02	4.796981e-01	1.175251e-01	7.127217e-02	1.874552e-01	4.180333e-02	6.106069e-02	5.777348e-01	6.067380e-02	6.312325e-02	4.386645e-01	2.478810e-01	1.122884e-01	9.394345e-02	4.409940e-02	6.405206e-02	4.265852e-01	2.875731e-01	5.203553e-03	1.800023e-01	3.658378e-02	1.447464e-01	7.067713e-02	1.351000e-01	1.260758e-03	6.026395e-01	4.557626e-02	1.977498e-02	3.259803e-01	4.101384e-03	5.697876e-01	2.315933e-02	5.719644e-02	6.856665e-02	5.013721e-01	1.701154e-01	2.758062e-02	2.234677e-01	8.897608e-03	3.668317e-02	1.288212e-01	7.735182e-02	1.154779e-02	6.165812e-01	1.290147e-01	9.116521e-02	3.805824e-01	2.072216e-02	3.998528e-01	1.460840e-02	9.306902e-02	1.407201e-01	3.888598e-01	1.506834e-01	2.324346e-02	2.545413e-01	4.195190e-02	3.233429e-02	3.450323e-02	5.760957e-02	3.329190e-03	8.419132e-01	3.031054e-02	3.094482e-01	2.886298e-02	3.152197e-01	1.245215e-01	1.001583e-01	1.217893e-01	1.118633e-01	3.844475e-01	9.683882e-02	3.091164e-02	3.079164e-01	6.802235e-02	7.021940e-02	1.466969e-01	2.123327e-01	1.529223e-02	4.700129e-01	8.544587e-02	7.468341e-02	1.976020e-02	3.032057e-02	4.756049e-01	3.969319e-01	2.698998e-03	5.771986e-02	4.029612e-01	1.922722e-01	6.740189e-03	3.122788e-01	2.802783e-02	1.408867e-01	8.056795e-02	2.004528e-01	1.650955e-02	5.007099e-01	6.087306e-02	1.164413e-01	2.422270e-01	1.711721e-01	2.316310e-01	1.692653e-01	6.926335e-02	9.166897e-02	4.096104e-01	1.770488e-02	3.216259e-03	2.978505e-01	1.799490e-01	4.492222e-01	4.064093e-02	1.283761e-01	3.817608e-01	4.155661e-01	4.323930e-02	1.064738e-01	4.347208e-01	2.471306e-01	2.426480e-01	2.744924e-01	2.357290e-01	2.195680e-01	2.744434e-01	3.097685e-01	1.962201e-01	2.548395e-01	2.174747e-01	3.175208e-01	2.101651e-01	4.130270e-01	1.664758e-01	1.467268e-01	2.737704e-01	4.211101e-02	5.585718e-01	2.226024e-01	1.767148e-01	2.833857e-01	1.502547e-01	4.046018e-01	1.617578e-01	2.890863e-01	2.207131e-01	1.356156e-01	3.545851e-01	1.348234e-01	3.306258e-01	2.354167e-01	2.991342e-01	3.090447e-01	1.534625e-01	4.249229e-01	1.125699e-01	2.626168e-01	2.893808e-01	1.451723e-01	3.028300e-01	1.319839e-01	3.197959e-01	1.615582e-01	3.866619e-01	2.148343e-01	4.086130e-01	2.930425e-01	8.351018e-02	2.763540e-01	2.835881e-01	1.588130e-01	2.812449e-01	1.456129e-01	3.841607e-01	2.845137e-01	1.857127e-01	2.285452e-01	1.777259e-01	4.193242e-01	1.744047e-01	4.158384e-01	2.021469e-01	1.753584e-01	2.066563e-01	1.229295e-01	3.445771e-01	2.581648e-01	2.743286e-01	3.338598e-01	1.887918e-01	3.565391e-01	1.208093e-01	2.621819e-01	3.002172e-01	2.120201e-01	2.255807e-01	7.524282e-02	5.835018e-01	2.359670e-01	1.052884e-01	4.742336e-01	3.922823e-01	1.131735e-01	2.878122e-01	2.143107e-02	7.417883e-02	1.817299e+00	1.098012e-01	2.010936e-01	1.903491e+00	1.013857e-01	2.703889e-01	2.058345e+00	2.914582e-01	1.828929e-01	1.474078e+00	6.089582e-02	1.069435e-01	2.934790e+00	1.278702e-01	3.549413e-03	1.341013e+00	1.627816e-01	3.844349e+00	4.503809e+00	8.664852e-02	5.296168e-01	1.614540e-01	3.049613e-01	2.384128e+00	1.246909e+00	1.053103e-01	2.101497e+00	2.257192e-01	6.856762e-02	2.555076e+00	1.415782e-01	1.586860e-02	3.475159e+00	2.583769e-01	5.816132e-02	2.630750e+00	5.116274e-01	1.858642e-01	3.765438e+00
21500000	-4.742100e+04	1.508426e+02	5.365936e+00	6.265699e-02	2.841291e-01	3.222857e-02	8.729404e-03	5.569336e-01	5.532231e-02	5.516972e-02	3.266822e-01	3.159733e-02	4.960402e-02	4.837450e-01	5.320173e-02	8.201175e-02	1.974596e-01	6.986684e-02	7.403703e-02	4.212770e-01	1.553477e-01	6.483019e-02	1.294146e-01	1.146884e-01	5.027245e-02	5.275889e-01	1.132055e-01	6.491428e-02	8.102225e-02	8.408860e-02	2.592628e-02	6.689152e-01	7.513334e-02	8.413524e-02	3.796497e-01	2.415946e-01	1.530082e-01	8.122611e-02	6.038612e-02	6.976481e-02	4.850936e-01	2.971385e-01	1.054289e-04	1.311386e-01	1.675907e-02	2.364727e-01	2.001039e-02	8.756957e-02	1.093482e-02	6.203704e-01	2.464214e-02	7.330949e-02	4.424657e-01	3.111302e-02	2.169516e-01	2.571054e-02	2.104496e-01	5.124111e-02	5.444446e-01	1.751537e-01	3.655518e-02	1.740467e-01	1.855867e-02	2.848709e-02	7.713453e-02	5.469912e-02	4.702362e-03	4.471411e-01	3.878358e-01	2.380742e-02	3.597372e-01	3.334467e-02	5.501335e-01	1.905580e-02	1.392149e-02	1.922566e-01	3.624942e-01	1.080506e-01	2.441142e-02	2.446695e-01	6.811765e-02	3.498628e-02	5.331024e-03	3.257787e-03	8.595632e-03	9.140222e-01	3.380712e-02	3.068953e-01	5.346356e-03	3.330698e-02	4.357769e-01	1.919392e-02	1.994805e-01	6.938102e-02	2.670301e-01	1.820654e-01	6.885509e-02	3.520546e-01	6.061380e-02	6.572160e-02	1.637843e-01	2.303959e-01	4.154641e-02	3.604890e-01	1.380628e-01	1.054481e-01	7.484693e-02	1.339330e-01	4.996584e-01	1.415103e-01	4.460333e-02	6.200833e-02	3.610170e-01	1.415314e-01	1.122001e-02	3.794796e-01	4.474367e-02	1.327988e-01	1.315201e-01	1.493622e-01	3.073806e-02	4.561469e-01	9.943381e-02	2.449159e-01	1.275041e-01	7.282286e-02	3.632752e-01	8.771617e-02	1.037658e-01	4.313090e-02	3.433617e-01	1.789845e-01	1.606803e-03	2.833434e-01	1.495727e-01	4.520833e-01	4.102427e-02	1.172190e-01	3.896734e-01	4.493565e-01	4.126226e-02	1.324994e-01	3.768819e-01	2.271347e-01	2.377612e-01	2.873296e-01	2.477745e-01	2.206850e-01	2.680839e-01	3.332011e-01	1.780300e-01	2.652606e-01	2.254734e-01	3.398413e-01	1.694246e-01	3.838113e-01	1.762659e-01	1.231833e-01	3.167395e-01	3.726313e-02	5.249212e-01	2.507538e-01	1.870619e-01	2.944961e-01	1.438998e-01	4.188387e-01	1.427654e-01	3.730727e-01	1.386990e-01	1.816205e-01	3.066079e-01	1.196883e-01	3.553519e-01	1.921815e-01	3.327782e-01	3.091672e-01	1.990055e-01	3.844320e-01	1.073952e-01	2.433740e-01	2.790757e-01	1.651634e-01	3.123869e-01	1.187159e-01	3.414975e-01	1.598402e-01	3.799464e-01	2.982935e-01	2.330629e-01	3.544825e-01	1.141612e-01	3.150895e-01	3.335456e-01	1.278061e-01	2.235588e-01	1.692606e-01	3.819847e-01	2.518268e-01	1.969279e-01	2.557550e-01	1.801757e-01	3.817465e-01	1.823228e-01	2.787145e-01	2.461166e-01	1.921396e-01	2.830293e-01	1.636743e-01	3.239718e-01	2.733123e-01	2.390416e-01	3.292791e-01	1.670943e-01	3.657243e-01	1.379023e-01	2.640642e-01	3.232479e-01	1.869026e-01	2.257853e-01	7.803460e-02	5.894581e-01	2.305039e-01	1.020034e-01	4.314157e-01	4.332263e-01	1.404288e-02	2.834142e-01	9.784651e-02	2.973627e-02	1.203469e+00	1.330234e-01	4.650200e-01	2.099080e+00	6.906841e-02	1.589811e-01	3.815845e+00	3.189464e-01	1.808149e-02	1.432650e+00	5.481837e-02	6.375225e-01	2.250646e+00	1.138039e-01	1.350537e-01	1.523269e+00	1.633574e-01	3.909636e+00	4.452373e+00	9.610384e-02	5.123459e-01	2.207109e-01	2.311530e-01	2.289027e+00	1.097904e+00	8.312788e-02	2.340622e+00	1.150685e-01	6.234082e-02	2.636100e+00	1.280545e-01	2.944528e-03	3.321352e+00	2.993409e-01	8.554097e-02	2.478766e+00	4.993326e-01	1.894879e-01	4.154580e+00
21510000	-4.739631e+04	1.505430e+02	5.310528e+00	7.747086e-02	2.341771e-01	3.748474e-02	3.231102e-02	5.755561e-01	4.300013e-02	4.746753e-02	4.067834e-01	3.097824e-02	6.241204e-02	4.149313e-01	3.742756e-02	8.896193e-02	1.940422e-01	9.578538e-02	6.070566e-02	4.291039e-01	1.314008e-01	7.629811e-02	1.518181e-01	1.209099e-01	4.622493e-02	5.049918e-01	9.975711e-02	8.932985e-02	9.498131e-02	4.583829e-02	8.245179e-03	6.919406e-01	6.966472e-02	3.292080e-02	5.692630e-01	1.385859e-01	2.230666e-01	3.090671e-02	5.256933e-03	9.445207e-02	4.360221e-01	2.322354e-01	3.744949e-03	2.003945e-01	3.315096e-02	9.913537e-02	7.596286e-02	1.708227e-01	3.099541e-02	5.801969e-01	4.288678e-02	6.856985e-02	4.668784e-01	1.535729e-02	2.321639e-01	8.474609e-02	1.322845e-01	7.305963e-02	5.259329e-01	1.431143e-01	2.233415e-02	2.144152e-01	2.114390e-02	1.793887e-02	1.237235e-01	4.970194e-02	3.750169e-02	5.565558e-01	2.145782e-01	1.378234e-01	4.133215e-01	1.678897e-02	3.932533e-01	1.301979e-02	2.579304e-02	1.572339e-01	3.367421e-01	1.768298e-01	2.462668e-02	2.499984e-01	5.456900e-02	3.576916e-02	5.498845e-03	3.217603e-02	3.524667e-03	8.919366e-01	3.109473e-02	1.604597e-01	2.582652e-01	5.697852e-02	1.934038e-01	7.859473e-02	2.522980e-01	7.880910e-02	4.686132e-01	1.924877e-01	3.695877e-02	2.019975e-01	2.113373e-02	1.070264e-01	2.541853e-01	1.818710e-01	9.299821e-03	3.392593e-01	1.083581e-01	4.448157e-02	6.129416e-02	3.112061e-02	6.356133e-01	1.875628e-01	3.992755e-02	9.281199e-02	4.029141e-01	1.902518e-01	8.802459e-03	2.784897e-01	2.672993e-02	1.582242e-01	2.158652e-01	1.824561e-01	4.336227e-02	3.509535e-01	4.913874e-02	7.316299e-02	7.700136e-02	5.535072e-02	5.213199e-01	1.581572e-01	1.150079e-01	6.679183e-02	3.894005e-01	1.317370e-01	1.401362e-03	2.744282e-01	1.362411e-01	4.426078e-01	4.064542e-02	1.263679e-01	3.903789e-01	4.146472e-01	4.915201e-02	1.137707e-01	4.224301e-01	2.469250e-01	2.305797e-01	2.902044e-01	2.322909e-01	1.993205e-01	2.793696e-01	3.369874e-01	1.843225e-01	2.326946e-01	2.266969e-01	3.828493e-01	1.577592e-01	3.573858e-01	1.970958e-01	1.260656e-01	3.194527e-01	5.185397e-02	4.828734e-01	2.950388e-01	1.702338e-01	3.188400e-01	1.999411e-01	3.441232e-01	1.370958e-01	3.504938e-01	1.352754e-01	2.263607e-01	2.878700e-01	1.493979e-01	3.189667e-01	2.351225e-01	2.965129e-01	2.670810e-01	1.877570e-01	3.853482e-01	1.598137e-01	3.084169e-01	2.925126e-01	1.582167e-01	2.408538e-01	1.454621e-01	3.028050e-01	1.497827e-01	4.019501e-01	3.098834e-01	3.494654e-01	2.545294e-01	8.612177e-02	2.831870e-01	3.368328e-01	1.559938e-01	2.239865e-01	1.125311e-01	4.060249e-01	2.715990e-01	2.098451e-01	2.479029e-01	1.778294e-01	3.915774e-01	1.826903e-01	3.705896e-01	2.349170e-01	1.518706e-01	2.426229e-01	1.294508e-01	3.239295e-01	2.811165e-01	2.655033e-01	3.637890e-01	1.926832e-01	2.830308e-01	1.604970e-01	3.035440e-01	2.897206e-01	1.585945e-01	2.481409e-01	7.972252e-02	5.530775e-01	2.553774e-01	1.118226e-01	4.844875e-01	3.860702e-01	1.044652e-01	2.729454e-01	1.250379e-01	2.512257e-02	1.226053e+00	1.397330e-01	3.805163e-04	2.912283e+00	1.437917e-01	2.736109e-01	3.641809e+00	2.305818e-01	1.134798e+00	1.493536e+00	1.242105e-01	2.354838e-01	3.027565e+00	2.329935e-01	9.346569e-02	1.293414e+00	1.558175e-01	3.848758e+00	4.441851e+00	1.088741e-01	5.214031e-01	2.118538e-01	2.248733e-01	2.310060e+00	5.647487e-01	1.697607e-01	2.056530e+00	2.375512e-01	6.386314e-02	2.383738e+00	2.789725e-01	2.225084e-03	3.594251e+00	3.356188e-01	6.788451e-02	2.230734e+00	5.762058e-01	3.197167e-01	4.407055e+00
21520000	-4.739864e+04	1.552944e+02	5.189874e+00	6.015348e-02	3.388943e-01	3.815656e-02	3.232964e-02	4.755984e-01	5.486764e-02	5.446723e-02	4.282082e-01	3.775539e-02	5.120764e-02	3.678937e-01	6.046781e-02	1.102850e-01	2.129042e-01	7.120544e-02	7.242747e-02	4.030700e-01	1.301079e-01	8.528695e-02	1.555383e-01	1.113924e-01	5.428207e-02	4.830605e-01	1.104398e-01	3.552754e-02	2.717784e-01	5.805203e-02	3.141530e-02	4.690865e-01	1.341403e-01	8.590988e-02	5.791612e-01	2.101743e-01	1.076844e-01	1.487529e-02	2.194814e-03	6.686292e-02	4.457277e-01	2.760074e-01	1.490915e-03	1.891806e-01	2.073053e-02	1.707103e-01	2.563173e-02	4.026570e-02	2.848465e-02	7.124907e-01	2.241693e-02	3.930999e-02	3.536134e-01	9.217578e-03	5.345522e-01	4.306575e-02	2.024103e-02	5.151454e-02	4.299817e-01	2.261741e-01	3.025965e-02	2.527140e-01	9.355996e-03	3.994835e-03	1.469420e-01	4.186358e-02	3.564231e-02	4.426110e-01	3.289463e-01	7.266109e-02	1.998196e-01	7.293026e-02	4.420862e-01	2.941740e-02	1.830855e-01	9.965015e-02	4.237058e-01	2.048069e-01	2.345313e-02	2.132846e-01	3.509945e-02	4.532276e-02	4.470289e-03	2.817929e-01	5.349775e-04	6.019736e-01	6.590552e-02	3.705803e-02	4.341086e-01	1.038946e-01	3.384058e-01	3.730129e-02	4.923172e-02	1.294046e-01	3.984887e-01	1.699138e-01	3.488267e-02	2.058812e-01	6.142903e-02	1.279549e-01	1.061990e-01	2.718466e-01	1.639102e-02	3.888342e-01	8.877426e-02	2.110620e-02	1.291569e-01	1.098067e-01	4.032155e-01	2.456537e-01	9.106104e-02	5.121819e-02	4.624218e-01	2.200403e-01	1.565725e-02	2.407193e-01	9.943164e-03	9.279429e-02	1.381404e-01	2.543120e-01	1.553846e-02	4.060800e-01	9.313484e-02	1.086001e-01	2.100285e-01	3.580998e-02	4.177495e-01	3.778126e-02	1.900307e-01	7.223547e-02	3.341009e-01	1.457398e-01	3.933185e-03	3.045906e-01	1.394001e-01	4.458008e-01	5.181883e-02	1.152122e-01	3.871682e-01	3.860993e-01	6.237597e-02	1.098562e-01	4.416685e-01	2.481821e-01	2.422492e-01	2.658238e-01	2.437450e-01	2.087831e-01	2.720556e-01	3.241187e-01	1.950426e-01	2.465705e-01	2.483257e-01	2.917013e-01	2.134024e-01	3.240355e-01	2.080000e-01	1.643145e-01	3.036500e-01	3.520833e-02	5.167727e-01	2.528107e-01	1.952083e-01	4.002530e-01	1.168211e-01	3.265390e-01	1.563869e-01	3.796736e-01	1.870166e-01	1.351958e-01	2.981140e-01	1.478981e-01	3.139923e-01	2.953748e-01	2.427349e-01	3.059727e-01	1.823423e-01	3.110720e-01	2.006131e-01	2.433586e-01	3.521965e-01	1.958341e-01	2.086109e-01	1.152105e-01	3.158161e-01	1.681919e-01	4.007815e-01	1.619230e-01	4.230439e-01	3.474502e-01	6.758287e-02	3.813621e-01	2.944624e-01	8.767738e-02	2.364981e-01	1.126515e-01	4.005441e-01	2.673094e-01	2.194950e-01	2.332042e-01	1.713698e-01	3.951895e-01	2.002365e-01	3.530711e-01	2.537747e-01	2.050532e-01	1.881010e-01	1.025672e-01	3.401536e-01	2.731267e-01	2.841524e-01	3.065058e-01	2.017670e-01	3.723083e-01	1.194189e-01	2.604444e-01	2.693163e-01	1.598057e-01	3.104336e-01	7.753126e-02	5.779965e-01	2.516941e-01	9.277811e-02	5.165175e-01	4.189479e-01	1.524277e-01	2.649387e-01	2.665296e-01	7.578446e-02	1.807111e+00	1.267133e-01	1.645357e-01	2.519308e+00	9.563907e-02	8.486796e-02	2.061440e+00	1.472997e-01	1.523624e+00	1.631241e+00	5.835155e-02	2.490844e-01	2.324593e+00	1.469526e-01	5.267642e-02	1.667178e+00	1.810376e-01	4.054726e+00	4.591070e+00	1.050483e-01	5.248447e-01	1.136070e-01	3.029707e-01	2.285656e+00	1.321471e+00	1.624916e-01	2.054696e+00	3.046759e-01	5.223565e-02	2.418354e+00	9.885720e-02	7.484437e-03	3.384356e+00	2.882934e-01	7.743794e-02	2.619690e+00	5.962717e-01	2.191694e-01	3.264056e+00
21530000	-4.740295e+04	1.510927e+02	5.373369e+00	1.064650e-01	2.758108e-01	2.667547e-02	2.632026e-02	5.176804e-01	4.704802e-02	5.367342e-02	3.779531e-01	2.754426e-02	5.497762e-02	4.482061e-01	3.764547e-02	1.173821e-01	1.909925e-01	8.045757e-02	7.210311e-02	4.097097e-01	1.293550e-01	7.930332e-02	1.383755e-01	1.055197e-01	4.828732e-02	4.977698e-01	1.307444e-01	4.299439e-02	1.399542e-01	7.813319e-02	8.599915e-03	5.455425e-01	1.847757e-01	1.307870e-02	5.556396e-01	1.628294e-01	1.426421e-01	1.256854e-01	1.248118e-04	8.785881e-02	4.485298e-01	1.475770e-01	1.302848e-03	2.602843e-01	5.444727e-02	2.732309e-01	4.030625e-02	4.666358e-03	1.938125e-02	6.404589e-01	2.195633e-02	7.170860e-02	3.226515e-01	2.167728e-02	5.077148e-01	3.798706e-02	3.826070e-02	5.451714e-02	5.271522e-01	1.495276e-01	4.236455e-02	2.251948e-01	1.243711e-03	5.591735e-03	2.387718e-01	1.145623e-01	1.234637e-02	2.688979e-01	3.598299e-01	1.154443e-01	4.453468e-01	7.417109e-02	3.350631e-01	7.811162e-03	2.216359e-02	1.057378e-01	4.689061e-01	1.978197e-01	2.085783e-02	1.871175e-01	1.956110e-02	2.393966e-02	1.052958e-03	1.348192e-01	2.254979e-04	7.973869e-01	4.257576e-02	5.104305e-02	3.621440e-02	5.549172e-02	1.514693e-01	5.605617e-02	6.497254e-01	8.954175e-02	5.355989e-01	1.267867e-01	5.026427e-02	1.517739e-01	4.603440e-02	1.345070e-01	1.376203e-01	2.552986e-01	1.735620e-02	3.756554e-01	7.956245e-02	5.147002e-02	1.078663e-01	1.374036e-01	3.336866e-01	3.265853e-01	4.298821e-02	8.099848e-02	3.222507e-01	1.836675e-01	2.223940e-02	3.721255e-01	1.871842e-02	1.180446e-01	1.029737e-01	2.233126e-01	4.348277e-03	4.206999e-01	1.306209e-01	6.575496e-02	2.677479e-01	5.601867e-02	4.384825e-01	6.929865e-02	1.026974e-01	7.966371e-02	4.152715e-01	1.032939e-01	1.548115e-03	2.643349e-01	1.358879e-01	4.330595e-01	4.413419e-02	1.099413e-01	4.128650e-01	4.139028e-01	5.232984e-02	1.104314e-01	4.233360e-01	2.307086e-01	2.406856e-01	2.940027e-01	2.346031e-01	2.202466e-01	2.713504e-01	3.150602e-01	1.933427e-01	2.673800e-01	2.334485e-01	3.147698e-01	1.844017e-01	3.438514e-01	1.706453e-01	1.530682e-01	3.324351e-01	5.442787e-02	5.232853e-01	2.526141e-01	1.696727e-01	3.091963e-01	1.292760e-01	3.896352e-01	1.718924e-01	4.019294e-01	1.618096e-01	1.606893e-01	2.755718e-01	1.452810e-01	2.858262e-01	2.299007e-01	3.389921e-01	2.618246e-01	1.790727e-01	3.760013e-01	1.831015e-01	2.828676e-01	2.547199e-01	2.039251e-01	2.584874e-01	8.085145e-02	3.751206e-01	1.929263e-01	3.511017e-01	2.195833e-01	3.407834e-01	3.322146e-01	1.074186e-01	2.607084e-01	2.317784e-01	2.081271e-01	2.993862e-01	1.101268e-01	4.397351e-01	2.180247e-01	2.321134e-01	2.023447e-01	2.105616e-01	3.997906e-01	1.873032e-01	3.887529e-01	1.881483e-01	2.049407e-01	2.181581e-01	1.469887e-01	2.664061e-01	3.063683e-01	2.802369e-01	2.914743e-01	1.800015e-01	3.579486e-01	1.705756e-01	2.530525e-01	2.800212e-01	1.693272e-01	2.975990e-01	7.805209e-02	5.593542e-01	2.629848e-01	9.960896e-02	5.108797e-01	3.850142e-01	6.361154e-02	3.054396e-01	1.017424e-01	1.101651e-01	1.015309e+00	1.085459e-01	2.301416e-02	2.225030e+00	8.946957e-02	2.752368e-01	3.572733e+00	1.023457e-01	6.851474e-01	1.130924e+00	8.326347e-02	1.578617e-01	2.982607e+00	1.848876e-01	6.022583e-02	1.084306e+00	1.828533e-01	3.662820e+00	5.224797e+00	1.131531e-01	5.647965e-01	2.097381e-01	1.696548e-01	2.229483e+00	5.732383e-01	1.051358e-01	2.321315e+00	4.733431e-01	4.756252e-02	2.361984e+00	1.346406e-01	6.078145e-03	2.465972e+00	2.876556e-01	5.717007e-02	2.178365e+00	6.239019e-01	1.812288e-01	3.362091e+00
21540000	-4.739829e+04	1.517861e+02	5.252764e+00	7.692332e-02	2.857601e-01	3.635960e-02	7.535631e-02	4.777943e-01	4.780633e-02	5.682292e-02	4.340248e-01	2.347558e-02	3.429416e-02	3.997381e-01	5.164451e-02	1.238584e-01	2.064839e-01	6.880974e-02	7.230882e-02	4.028240e-01	1.257151e-01	6.979138e-02	1.402070e-01	1.207230e-01	4.843942e-02	5.105056e-01	1.103336e-01	1.044802e-01	1.441151e-01	6.776325e-02	8.045810e-02	5.376065e-01	6.557684e-02	4.572190e-02	4.518818e-01	2.181417e-01	1.052643e-01	8.608810e-02	9.290218e-02	5.422193e-02	4.389320e-01	2.447952e-01	5.803929e-03	2.231062e-01	3.314074e-02	2.003716e-01	2.496865e-02	1.380193e-02	1.402035e-03	7.427234e-01	1.673235e-02	1.494678e-01	1.595562e-01	4.429560e-02	4.470721e-01	4.754949e-02	1.520588e-01	4.230938e-02	5.236624e-01	1.391706e-01	3.722756e-02	2.388138e-01	1.881621e-02	1.631850e-02	2.144979e-01	1.197308e-01	5.545558e-03	3.424434e-01	3.014639e-01	2.178400e-02	4.223743e-01	2.869137e-02	4.549152e-01	1.308534e-02	5.914975e-02	1.558944e-01	3.872992e-01	1.164531e-01	2.436379e-02	2.778900e-01	3.809955e-02	1.217917e-02	9.937456e-03	1.935286e-01	3.752216e-03	7.152201e-01	6.538238e-02	1.647015e-01	3.710293e-02	1.186377e-01	8.376621e-02	1.980141e-01	3.977776e-01	1.093893e-01	3.899441e-01	1.477919e-01	4.169905e-02	2.728538e-01	3.832190e-02	1.132981e-01	1.991777e-01	2.411569e-01	1.116810e-02	2.970956e-01	1.381036e-01	3.445303e-03	1.893938e-01	6.194967e-02	1.863793e-01	5.520452e-01	6.786640e-03	8.806601e-02	3.451653e-01	1.664181e-01	1.609151e-02	3.653984e-01	1.886062e-02	1.989421e-01	1.245245e-01	2.239282e-01	6.452460e-02	3.303795e-01	5.770109e-02	1.591580e-01	3.014865e-01	4.768432e-02	3.093325e-01	8.623285e-02	9.610587e-02	4.961850e-02	3.308348e-01	1.557416e-01	1.112243e-03	2.994918e-01	1.632010e-01	4.339868e-01	4.006559e-02	1.190113e-01	4.069363e-01	4.086586e-01	4.766715e-02	1.040390e-01	4.396352e-01	2.370368e-01	2.333503e-01	2.762436e-01	2.533693e-01	2.238967e-01	2.725269e-01	3.295527e-01	1.740237e-01	1.891158e-01	2.542884e-01	3.469884e-01	2.096073e-01	4.015022e-01	1.997112e-01	1.311252e-01	2.676614e-01	4.119726e-02	5.482168e-01	2.449104e-01	1.656755e-01	3.324827e-01	1.398957e-01	3.755341e-01	1.520875e-01	3.348576e-01	1.504467e-01	1.942019e-01	3.204938e-01	1.756205e-01	2.830819e-01	2.246085e-01	3.166891e-01	2.506206e-01	1.684313e-01	3.908669e-01	1.900813e-01	2.501418e-01	3.026753e-01	1.667204e-01	2.804625e-01	1.330486e-01	3.061225e-01	1.773734e-01	3.834556e-01	2.118619e-01	4.022653e-01	2.978239e-01	8.804888e-02	3.103049e-01	2.726318e-01	1.228051e-01	2.942582e-01	1.272971e-01	3.952167e-01	2.864629e-01	1.910233e-01	2.213623e-01	2.241521e-01	3.927670e-01	1.617186e-01	2.861125e-01	2.130048e-01	2.536620e-01	2.472207e-01	1.483458e-01	3.042144e-01	2.843910e-01	2.630488e-01	2.900644e-01	1.921709e-01	3.839054e-01	1.338593e-01	2.350546e-01	2.734767e-01	2.109743e-01	2.804945e-01	8.672545e-02	5.518078e-01	2.532211e-01	1.082457e-01	5.028145e-01	4.056873e-01	5.596812e-03	3.079641e-01	3.426244e-01	4.420252e-02	1.807571e+00	1.089072e-01	1.003755e-01	2.907102e+00	6.424450e-03	3.488839e-01	3.067173e+00	7.723930e-02	3.503838e-01	1.319236e+00	1.121149e-01	1.050382e-02	3.738171e+00	1.590273e-01	1.413486e-02	2.290771e+00	1.928037e-01	4.094868e+00	4.127039e+00	9.062739e-02	5.390223e-01	1.698427e-01	1.831372e-01	2.342225e+00	1.405112e+00	1.560653e-01	2.559261e+00	3.723374e-01	5.869749e-02	2.339117e+00	1.279940e-01	1.824845e-02	2.974202e+00	4.771820e-01	5.752663e-02	2.544096e+00	4.852577e-01	2.742672e-01	3.913053e+00
21550000	-4.741060e+04	1.490845e+02	5.430529e+00	7.213412e-02	3.573532e-01	4.884379e-02	2.885722e-02	4.359350e-01	5.687661e-02	5.314987e-02	3.318655e-01	1.914159e-02	9.088175e-02	4.624097e-01	4.255155e-02	1.105446e-01	2.078124e-01	6.040705e-02	7.300569e-02	4.220395e-01	1.261908e-01	8.577936e-02	1.584190e-01	1.391717e-01	5.557578e-02	4.514435e-01	1.096107e-01	5.873313e-02	1.736396e-01	9.790911e-02	1.273987e-02	5.865045e-01	7.047386e-02	4.291138e-02	3.702146e-01	4.722124e-01	5.208255e-02	1.432022e-02	4.825884e-02	1.000030e-01	5.003353e-01	1.057681e-01	3.295863e-04	2.427014e-01	5.086271e-02	2.739971e-01	3.800677e-02	8.410605e-02	2.664934e-02	5.451149e-01	3.212586e-02	1.348566e-01	1.921367e-01	1.740027e-02	5.991935e-01	2.489917e-02	3.151377e-02	3.885448e-02	4.705987e-01	1.545496e-01	2.735603e-02	2.880525e-01	2.058869e-02	6.133728e-02	1.194432e-01	7.976140e-02	1.017542e-03	4.066244e-01	3.318162e-01	1.048027e-01	3.308602e-01	5.623636e-03	4.776229e-01	4.276681e-02	3.832372e-02	1.224305e-01	3.826341e-01	1.917109e-01	1.555962e-02	2.576941e-01	2.997080e-02	6.262002e-02	3.546803e-02	6.017089e-02	1.856853e-02	7.765153e-01	4.665725e-02	8.197774e-02	1.525157e-01	3.731016e-01	1.042074e-01	2.282027e-01	5.999481e-02	1.170728e-01	4.575548e-01	1.567623e-01	3.221734e-02	1.932585e-01	4.313428e-02	1.131786e-01	1.519779e-01	2.089347e-01	2.412007e-02	3.495866e-01	1.522020e-01	5.091354e-02	2.079405e-02	1.054387e-01	6.144682e-01	1.828031e-01	2.558247e-02	7.815846e-02	3.971342e-01	1.732277e-01	1.277449e-02	3.266916e-01	1.201354e-02	1.908984e-01	1.031009e-01	9.372003e-02	4.451411e-02	5.188137e-01	4.895287e-02	1.210554e-01	1.440318e-01	1.488571e-01	3.291534e-01	1.035901e-01	1.533122e-01	4.524008e-02	3.151499e-01	1.928174e-01	2.577618e-03	3.320754e-01	1.121396e-01	4.476684e-01	5.087111e-02	1.243189e-01	3.771416e-01	4.142545e-01	4.589678e-02	1.069620e-01	4.328867e-01	2.389156e-01	2.529723e-01	2.617022e-01	2.464098e-01	2.092430e-01	2.773135e-01	3.270533e-01	1.863902e-01	2.148369e-01	2.466233e-01	3.505343e-01	1.880055e-01	4.107110e-01	1.987655e-01	1.617931e-01	2.287304e-01	4.960902e-02	5.226167e-01	2.592247e-01	1.685495e-01	3.343013e-01	1.163326e-01	3.407062e-01	2.086599e-01	2.958304e-01	1.991712e-01	2.154455e-01	2.895530e-01	2.116226e-01	2.978643e-01	2.492684e-01	2.412448e-01	3.124490e-01	1.330844e-01	3.915406e-01	1.629260e-01	2.420465e-01	2.716279e-01	1.405763e-01	3.457493e-01	1.103762e-01	3.112670e-01	1.991607e-01	3.791960e-01	1.858194e-01	4.111996e-01	3.085946e-01	9.438639e-02	2.315874e-01	2.963833e-01	1.913766e-01	2.806527e-01	9.927250e-02	4.084153e-01	2.812188e-01	2.110934e-01	2.237472e-01	2.132321e-01	3.582820e-01	2.047387e-01	2.883022e-01	2.554062e-01	1.446818e-01	3.116098e-01	1.551231e-01	3.155539e-01	2.567296e-01	2.725934e-01	2.837172e-01	1.617188e-01	3.733673e-01	1.811967e-01	2.772077e-01	2.769283e-01	1.751693e-01	2.706947e-01	8.623022e-02	5.489691e-01	2.858085e-01	7.899213e-02	5.259673e-01	3.798423e-01	7.989320e-02	2.878337e-01	4.170828e-02	4.297214e-02	1.617197e+00	1.471977e-01	1.813441e-03	2.202637e+00	2.749869e-02	4.960226e-02	1.816103e+00	2.071408e-01	2.047784e+00	1.576921e+00	3.939620e-02	2.062999e-01	2.185684e+00	2.130662e-01	1.910868e-02	1.936146e+00	1.683615e-01	3.355985e+00	5.128192e+00	1.074501e-01	4.702133e-01	1.300817e-01	3.897794e-01	2.458280e+00	7.548456e-01	1.179169e-01	2.779616e+00	2.817022e-01	5.307108e-02	2.270937e+00	1.967727e-01	1.039275e-02	2.933000e+00	3.957821e-01	7.575620e-02	2.966115e+00	4.205713e-01	2.079069e-01	3.547737e+00
21560000	-4.739093e+04	1.479104e+02	5.455870e+00	4.449828e-02	3.488929e-01	4.901940e-02	4.299315e-02	4.410166e-01	7.357974e-02	4.779137e-02	3.723949e-01	3.147642e-02	7.017433e-02	4.324515e-01	4.571153e-02	1.240248e-01	1.999133e-01	7.187390e-02	8.946358e-02	3.947001e-01	1.200243e-01	8.118698e-02	1.412987e-01	1.034927e-01	4.988497e-02	5.204904e-01	1.036463e-01	9.478113e-02	1.566368e-01	9.846925e-02	5.667974e-02	4.900585e-01	1.033746e-01	3.736486e-02	4.231719e-01	3.749038e-01	6.650084e-02	8.407089e-02	1.398772e-02	9.075004e-02	3.508494e-01	2.373725e-01	4.641947e-04	2.696950e-01	5.086891e-02	1.737943e-01	2.672747e-02	1.297882e-01	2.222163e-02	5.866007e-01	6.086772e-02	1.476259e-01	3.112610e-01	5.906316e-03	3.326607e-01	9.158354e-02	1.109626e-01	4.357425e-02	4.679054e-01	1.901266e-01	3.722296e-02	2.529854e-01	8.185402e-03	3.372222e-02	1.974801e-01	2.608794e-01	2.431091e-03	2.956464e-01	2.098408e-01	2.308738e-02	3.568468e-01	9.564892e-02	4.743801e-01	5.834590e-03	4.420223e-02	1.321440e-01	3.233474e-01	2.047326e-01	1.546177e-02	2.792390e-01	4.507523e-02	1.223810e-02	7.692967e-04	1.136743e-01	3.151752e-04	8.044974e-01	6.850577e-02	3.816436e-02	2.572849e-01	6.221383e-02	4.543637e-01	1.398157e-03	1.865751e-01	1.525528e-01	4.460312e-01	1.352108e-01	1.929917e-02	2.010871e-01	4.581902e-02	1.733780e-01	1.714590e-01	1.895069e-01	1.284019e-02	2.652419e-01	1.875740e-01	7.317406e-02	5.305045e-02	4.960554e-02	4.075515e-01	3.927156e-01	2.390293e-02	1.023988e-01	4.014013e-01	2.002976e-01	4.397326e-03	2.797705e-01	1.173442e-02	1.104953e-01	1.308513e-01	8.544692e-02	5.792573e-02	5.736441e-01	4.163667e-02	1.361108e-01	1.291885e-01	2.203690e-01	3.329231e-01	1.209447e-01	6.046382e-02	5.663731e-02	3.014628e-01	1.805184e-01	4.836803e-03	2.810601e-01	1.754845e-01	4.547189e-01	5.701742e-02	1.115873e-01	3.766764e-01	4.309798e-01	4.861869e-02	1.181917e-01	4.022099e-01	2.446345e-01	2.402510e-01	2.623348e-01	2.527797e-01	2.108458e-01	2.614816e-01	3.384221e-01	1.892505e-01	2.199499e-01	2.610382e-01	3.515256e-01	1.674863e-01	4.222870e-01	1.333931e-01	1.770277e-01	2.672922e-01	4.734003e-02	5.348712e-01	2.543805e-01	1.634083e-01	3.179440e-01	1.453463e-01	3.994746e-01	1.372351e-01	3.528504e-01	1.815741e-01	1.523153e-01	3.132602e-01	1.787282e-01	3.024535e-01	2.689656e-01	2.498527e-01	2.638648e-01	1.748262e-01	4.067233e-01	1.545857e-01	2.550008e-01	3.148077e-01	1.502499e-01	2.799415e-01	1.205890e-01	3.442130e-01	1.904953e-01	3.447027e-01	2.365929e-01	4.174845e-01	2.749836e-01	7.093899e-02	2.715330e-01	4.168476e-01	1.386718e-01	1.729475e-01	9.443594e-02	4.411969e-01	2.775757e-01	1.867914e-01	2.607282e-01	1.744199e-01	3.628217e-01	2.020302e-01	3.432970e-01	2.196301e-01	2.330275e-01	2.040454e-01	1.222552e-01	2.928049e-01	2.895793e-01	2.953606e-01	3.466176e-01	1.993323e-01	3.203858e-01	1.336643e-01	2.752387e-01	3.495484e-01	1.664475e-01	2.087654e-01	9.032337e-02	5.404264e-01	2.750831e-01	9.416704e-02	4.636269e-01	3.997307e-01	7.638424e-02	3.130026e-01	1.526730e-01	5.364224e-02	1.417455e+00	1.552195e-01	1.701757e-01	2.559303e+00	7.492588e-02	1.698047e-01	3.289073e+00	2.490627e-01	4.425322e-01	1.220960e+00	1.382510e-01	3.951342e-02	2.452866e+00	1.948289e-01	4.961101e-02	2.033120e+00	1.638797e-01	3.687546e+00	5.489462e+00	1.062267e-01	4.675508e-01	1.754129e-01	3.071153e-01	2.184576e+00	7.738466e-01	1.070582e-01	2.190150e+00	2.900944e-01	4.602833e-02	2.345160e+00	2.724095e-01	6.674804e-03	3.556340e+00	3.529660e-01	8.387291e-02	2.395334e+00	4.705874e-01	3.147824e-01	3.046508e+00
21570000	-4.739241e+04	1.547323e+02	5.180168e+00	1.076816e-01	2.581273e-01	3.596705e-02	1.890395e-02	5.260723e-01	5.324780e-02	4.961553e-02	3.097929e-01	2.123180e-02	6.398537e-02	5.002210e-01	5.515341e-02	1.143738e-01	1.622380e-01	8.668928e-02	9.368045e-02	4.195389e-01	1.234795e-01	8.931291e-02	1.443849e-01	1.011392e-01	4.747062e-02	5.095942e-01	1.080981e-01	4.762901e-02	1.189468e-01	5.938093e-02	3.570403e-02	5.990473e-01	1.392919e-01	6.682746e-02	3.812680e-01	3.841336e-01	1.119377e-01	5.358047e-02	2.252787e-03	7.063816e-02	4.081244e-01	2.427763e-01	3.660013e-03	2.332697e-01	4.153144e-02	1.438824e-01	3.863548e-02	9.699790e-02	1.329040e-04	7.018610e-01	1.849035e-02	6.599537e-02	2.691723e-01	2.778550e-02	2.436103e-01	8.513487e-02	3.083017e-01	4.213364e-02	4.421321e-01	2.062968e-01	1.963000e-02	2.651778e-01	2.462970e-02	2.376391e-02	1.215970e-01	4.947505e-02	3.663649e-02	4.773473e-01	2.911803e-01	2.540813e-02	3.467974e-01	4.050287e-02	3.496832e-01	7.578544e-02	1.618230e-01	1.487023e-01	3.714159e-01	2.020794e-01	1.276825e-02	2.281001e-01	3.693411e-02	6.650958e-02	5.643245e-03	1.706938e-02	2.543687e-03	7.251330e-01	1.831012e-01	1.391217e-01	5.268310e-01	2.963877e-02	6.089589e-02	1.072833e-01	1.362293e-01	1.032613e-01	4.405687e-01	1.488960e-01	3.017243e-02	2.346036e-01	4.249809e-02	1.127642e-01	1.696569e-01	1.502136e-01	5.484991e-02	3.391157e-01	1.733998e-01	5.766150e-02	7.221233e-02	5.530097e-02	6.495817e-01	1.064834e-01	5.876003e-02	7.327381e-02	3.695915e-01	1.702680e-01	9.401085e-03	3.442197e-01	3.324598e-02	1.121229e-01	1.304779e-01	3.137945e-01	2.633858e-02	3.181897e-01	9.907641e-02	1.493817e-01	2.281249e-01	1.244997e-01	1.907786e-01	1.647121e-01	1.425030e-01	4.692235e-02	2.876861e-01	2.369697e-01	4.030060e-05	3.145357e-01	1.138458e-01	4.312884e-01	4.472957e-02	1.318779e-01	3.921041e-01	4.421518e-01	4.200502e-02	1.151195e-01	4.007236e-01	2.280351e-01	2.349212e-01	2.690947e-01	2.679490e-01	2.127550e-01	2.752057e-01	3.291798e-01	1.828595e-01	2.719021e-01	3.151759e-01	2.978528e-01	1.150692e-01	3.555770e-01	2.230365e-01	1.520934e-01	2.692930e-01	4.709041e-02	5.064805e-01	2.742100e-01	1.722191e-01	4.055819e-01	1.060222e-01	3.330346e-01	1.553613e-01	3.620774e-01	1.443397e-01	1.937426e-01	2.998403e-01	1.640154e-01	2.924574e-01	2.630091e-01	2.805181e-01	3.403867e-01	1.927516e-01	3.179144e-01	1.489473e-01	2.901934e-01	2.758137e-01	2.070984e-01	2.268946e-01	1.030884e-01	3.467695e-01	1.671202e-01	3.830218e-01	1.986353e-01	3.423966e-01	3.365823e-01	1.223858e-01	2.653252e-01	2.618593e-01	1.875600e-01	2.852555e-01	9.646175e-02	4.121820e-01	2.869443e-01	2.044120e-01	2.901313e-01	1.683240e-01	3.505040e-01	1.910408e-01	3.456026e-01	2.195995e-01	2.064910e-01	2.283069e-01	1.460916e-01	3.032079e-01	2.938644e-01	2.568362e-01	3.492200e-01	1.855638e-01	3.513426e-01	1.138736e-01	2.793378e-01	2.738571e-01	1.792571e-01	2.675480e-01	8.859025e-02	5.503721e-01	2.816557e-01	7.938201e-02	4.870008e-01	3.673096e-01	6.421112e-02	2.763483e-01	1.371960e-01	9.294501e-02	1.756292e+00	1.159194e-01	1.118147e-01	3.465768e+00	1.583485e-01	2.538448e-01	2.053610e+00	8.494453e-02	1.001265e+00	1.286244e+00	2.030944e-02	6.380744e-02	3.305912e+00	1.391676e-01	1.654306e-01	1.795624e+00	1.688698e-01	3.939719e+00	4.578865e+00	9.415988e-02	5.147826e-01	1.423313e-01	2.370463e-01	2.437946e+00	1.573558e+00	2.115751e-01	2.266899e+00	2.542587e-01	8.671144e-02	2.568226e+00	1.130065e-01	2.188090e-03	3.132748e+00	3.300843e-01	1.009417e-01	2.560652e+00	6.125998e-01	2.099778e-01	3.212310e+00
21580000	-4.738338e+04	1.396182e+02	5.670878e+00	8.133449e-02	3.076535e-01	4.313052e-02	9.410326e-03	4.954345e-01	6.303661e-02	4.528688e-02	4.421038e-01	3.759504e-02	4.204122e-02	3.821033e-01	5.086979e-02	1.045388e-01	1.472128e-01	6.984857e-02	9.970480e-02	4.395845e-01	1.391105e-01	8.769057e-02	1.622974e-01	1.028629e-01	5.348615e-02	4.820970e-01	1.115659e-01	3.653018e-02	3.036869e-01	9.897580e-02	5.382644e-02	3.779325e-01	1.290482e-01	3.101812e-02	5.695676e-01	2.026123e-01	7.684921e-02	8.723427e-02	3.271852e-02	7.836705e-02	3.896085e-01	1.141959e-01	2.932869e-03	3.365415e-01	7.835417e-02	1.835200e-01	4.511025e-02	2.134731e-02	2.273505e-03	7.222761e-01	2.547283e-02	6.114374e-02	3.556997e-01	6.404404e-02	4.045351e-01	1.133251e-02	1.032449e-01	6.151246e-02	3.763059e-01	1.860140e-01	4.259487e-02	3.223626e-01	1.121010e-02	5.333970e-02	1.251554e-01	4.751142e-02	5.532553e-03	4.169814e-01	3.514796e-01	4.769480e-02	4.920339e-01	4.870488e-02	2.934991e-01	5.756132e-02	6.050594e-02	1.189516e-01	3.831835e-01	1.998582e-01	2.263046e-02	2.363878e-01	3.898847e-02	8.364738e-02	7.813225e-03	9.758735e-03	7.040546e-03	8.822076e-01	9.532464e-03	9.136883e-02	7.528005e-02	3.455798e-01	4.551500e-01	1.364294e-02	1.897832e-02	8.572860e-02	4.648859e-01	1.792690e-01	2.406308e-02	1.986088e-01	4.744458e-02	1.145950e-01	1.498327e-01	1.945211e-01	2.810921e-02	3.550740e-01	1.578680e-01	7.107690e-03	5.272703e-02	7.565851e-02	2.044796e-01	1.602151e-01	4.998120e-01	5.379191e-02	4.180911e-01	1.736145e-01	1.608660e-02	3.277047e-01	1.071126e-02	1.127307e-01	1.113514e-01	2.803240e-01	3.034984e-02	3.168334e-01	1.484106e-01	7.170630e-02	2.686928e-01	7.735906e-02	4.506879e-01	6.875320e-02	6.280072e-02	6.737051e-02	5.084432e-01	1.989970e-02	2.329062e-04	2.603488e-01	1.437048e-01	4.437354e-01	5.531358e-02	1.216501e-01	3.793009e-01	4.181952e-01	5.434366e-02	1.100572e-01	4.174039e-01	2.548430e-01	2.411947e-01	2.768509e-01	2.271113e-01	2.046001e-01	2.785582e-01	3.260007e-01	1.908410e-01	2.680996e-01	2.513224e-01	2.784804e-01	2.020975e-01	4.027520e-01	1.859350e-01	1.529025e-01	2.584106e-01	6.350495e-02	5.092257e-01	2.635516e-01	1.637178e-01	3.329850e-01	1.613455e-01	3.848211e-01	1.208484e-01	4.405779e-01	1.871055e-01	1.551198e-01	2.171967e-01	2.094325e-01	2.922961e-01	2.546010e-01	2.436704e-01	2.585498e-01	1.893026e-01	4.158151e-01	1.363326e-01	2.656460e-01	3.294780e-01	1.644842e-01	2.403918e-01	1.227095e-01	3.455401e-01	1.562132e-01	3.755372e-01	2.120753e-01	2.192163e-01	3.736596e-01	1.950488e-01	3.165031e-01	2.360543e-01	1.816762e-01	2.657664e-01	9.225881e-02	4.824787e-01	2.505173e-01	1.747453e-01	2.292201e-01	2.297040e-01	4.061101e-01	1.349658e-01	3.521360e-01	2.874897e-01	1.627937e-01	1.975806e-01	1.498498e-01	2.790662e-01	2.662238e-01	3.048602e-01	3.412432e-01	2.229103e-01	2.993207e-01	1.365258e-01	2.594940e-01	2.839748e-01	1.869051e-01	2.696261e-01	7.310659e-02	5.849268e-01	2.365750e-01	1.053916e-01	5.161798e-01	3.889415e-01	1.172095e-01	2.714980e-01	3.839504e-02	8.422811e-02	1.515336e+00	1.696937e-01	3.154389e-01	3.068992e+00	2.914153e-02	2.783754e-01	3.944897e+00	2.809420e-01	1.048131e+00	1.456611e+00	9.153301e-02	1.074427e-01	2.769751e+00	2.199910e-01	1.772688e-02	1.780930e+00	1.564943e-01	4.066888e+00	4.109538e+00	9.570462e-02	4.855757e-01	1.576138e-01	3.372884e-01	2.263525e+00	8.451467e-01	1.771880e-01	2.023786e+00	2.495180e-01	3.439868e-02	2.402619e+00	1.483821e-01	1.407206e-03	3.575364e+00	3.773476e-01	8.623860e-02	2.622575e+00	6.566267e-01	2.757256e-01	4.654675e+00
21590000	-4.738918e+04	1.341607e+02	5.880767e+00	6.296357e-02	3.087093e-01	3.077136e-02	6.544013e-02	4.864524e-01	4.566319e-02	5.271610e-02	4.081053e-01	2.995936e-02	6.456912e-02	3.965166e-01	4.813356e-02	1.127448e-01	1.725700e-01	7.655410e-02	6.990058e-02	3.878894e-01	1.803410e-01	6.471827e-02	1.501092e-01	1.286840e-01	5.871804e-02	4.979188e-01	9.985163e-02	5.279087e-02	2.398645e-01	8.705233e-02	4.691974e-02	4.672713e-01	1.061013e-01	3.569317e-02	3.780978e-01	3.207398e-01	1.417405e-01	8.962211e-02	3.410659e-02	6.366991e-02	4.196585e-01	1.951332e-01	2.253120e-03	2.736224e-01	4.566291e-02	1.774038e-01	9.953495e-02	9.529140e-02	1.794767e-02	5.638915e-01	4.593069e-02	3.471513e-02	2.174858e-01	8.204854e-03	6.748929e-01	3.521608e-02	2.948516e-02	4.538649e-02	4.733682e-01	2.153702e-01	4.087366e-02	2.153804e-01	9.621064e-03	2.995214e-02	8.556917e-02	5.576849e-02	6.873569e-03	6.486995e-01	1.731371e-01	3.779714e-03	2.542220e-01	5.234907e-02	5.819725e-01	1.105631e-02	9.662040e-02	1.459515e-01	4.123420e-01	1.799838e-01	4.604776e-03	2.113459e-01	4.577199e-02	3.590021e-02	1.226258e-03	3.972954e-02	1.373066e-03	8.529191e-01	6.885177e-02	7.819653e-02	5.239017e-02	1.642567e-01	5.756300e-01	6.286328e-02	6.666328e-02	1.504859e-01	4.596886e-01	1.507941e-01	2.344683e-02	1.844330e-01	3.115168e-02	6.980667e-02	1.863851e-01	3.397578e-01	1.571171e-02	2.648169e-01	1.235218e-01	1.706740e-02	6.777178e-02	1.018238e-01	4.172646e-01	2.631818e-01	1.328906e-01	1.241061e-01	2.934992e-01	1.805627e-01	1.220083e-02	3.685248e-01	2.110640e-02	7.354306e-02	1.473824e-01	3.253710e-01	4.788415e-02	2.834913e-01	1.223281e-01	1.086446e-01	1.967911e-01	1.370527e-01	2.617584e-01	2.001489e-01	9.560429e-02	6.653862e-02	3.152495e-01	1.757693e-01	1.321829e-03	3.100810e-01	1.310397e-01	4.270063e-01	5.132527e-02	1.194490e-01	4.022194e-01	4.311584e-01	5.197262e-02	1.152419e-01	4.016271e-01	2.429066e-01	2.468131e-01	2.747080e-01	2.355724e-01	2.074729e-01	2.802691e-01	3.118591e-01	2.003990e-01	2.699752e-01	2.787668e-01	2.860757e-01	1.651824e-01	4.108894e-01	1.854999e-01	1.553343e-01	2.482765e-01	4.358067e-02	5.572276e-01	2.373728e-01	1.618189e-01	3.810907e-01	2.102726e-01	2.599858e-01	1.486510e-01	2.981620e-01	1.987855e-01	1.683693e-01	3.346832e-01	1.331509e-01	2.782614e-01	2.648752e-01	3.237126e-01	2.627328e-01	1.747679e-01	4.022766e-01	1.602228e-01	3.169757e-01	2.802432e-01	1.359098e-01	2.668713e-01	1.181795e-01	3.445344e-01	1.720430e-01	3.652432e-01	1.827231e-01	3.716707e-01	3.525419e-01	9.306435e-02	2.409586e-01	2.971880e-01	1.658921e-01	2.959613e-01	1.086506e-01	3.951105e-01	2.572273e-01	2.390116e-01	2.056523e-01	2.024174e-01	4.009757e-01	1.909545e-01	3.437731e-01	2.685375e-01	1.578940e-01	2.297954e-01	1.444340e-01	3.045924e-01	2.994326e-01	2.515410e-01	3.429495e-01	2.040014e-01	3.225431e-01	1.305060e-01	2.260315e-01	2.843914e-01	2.540118e-01	2.355653e-01	7.018386e-02	5.516395e-01	2.857231e-01	9.245347e-02	4.575602e-01	3.828202e-01	2.225468e-02	2.651091e-01	2.168153e-02	4.120304e-02	2.234186e+00	2.571019e-01	1.386794e-01	2.531164e+00	1.352078e-01	3.549533e-01	2.773256e+00	2.027463e-01	3.494182e+00	1.580778e+00	8.511613e-02	7.663102e-02	1.949340e+00	1.364428e-01	3.163801e-02	1.251695e+00	1.498908e-01	4.373737e+00	4.172162e+00	1.086113e-01	4.868700e-01	2.154143e-01	2.218852e-01	2.578708e+00	6.034732e-01	2.521060e-01	2.190399e+00	2.737110e-01	8.998720e-02	2.322957e+00	2.175436e-01	2.878980e-03	3.619345e+00	4.046727e-01	4.889252e-02	2.497328e+00	5.637833e-01	2.451084e-01	3.861127e+00
21600000	-4.738524e+04	1.418366e+02	5.662750e+00	8.408367e-02	2.370021e-01	2.619563e-02	7.418437e-02	5.413310e-01	3.720328e-02	5.871581e-02	3.980596e-01	2.203137e-02	8.263289e-02	3.820429e-01	5.651745e-02	1.057352e-01	2.356293e-01	4.379980e-02	1.015066e-01	3.870709e-01	1.262582e-01	6.913167e-02	1.434487e-01	1.190009e-01	4.921417e-02	5.020295e-01	1.171750e-01	5.817563e-02	1.764019e-01	2.546265e-02	5.079296e-02	5.289163e-01	1.602506e-01	6.827474e-02	5.415156e-01	1.333134e-01	1.221204e-01	7.904007e-02	5.573571e-02	4.597059e-02	3.800822e-01	2.829664e-01	1.788798e-03	2.530742e-01	3.611783e-02	3.991926e-01	5.971986e-02	1.036182e-01	7.277588e-03	4.230677e-01	7.124164e-03	1.540304e-02	2.968420e-01	5.349131e-02	4.367678e-01	2.569292e-02	1.718030e-01	6.037980e-02	4.368511e-01	1.957397e-01	2.959418e-02	2.622768e-01	1.515849e-02	1.210274e-02	8.896956e-02	2.160667e-02	5.801355e-02	5.972830e-01	2.220245e-01	5.237953e-02	2.645582e-01	1.191520e-01	4.962776e-01	2.752232e-02	4.011032e-02	1.357420e-01	3.705343e-01	2.122993e-01	1.382983e-02	2.309424e-01	3.665228e-02	1.964669e-02	1.008216e-02	7.928276e-03	1.330376e-03	9.303190e-01	3.069347e-02	8.680233e-02	3.168096e-02	1.390116e-01	1.169263e-01	4.056769e-01	2.199019e-01	7.399638e-02	5.298608e-01	1.438949e-01	2.344528e-02	1.774290e-01	5.137366e-02	8.614377e-02	1.424988e-01	2.294125e-01	3.265444e-02	4.340964e-01	7.519408e-02	9.644234e-03	3.457581e-02	5.342540e-02	4.972189e-01	3.860259e-01	1.910976e-02	6.179247e-02	4.324167e-01	2.056930e-01	1.308316e-02	2.687659e-01	1.824884e-02	1.264095e-01	7.733712e-02	2.198627e-01	2.521427e-02	3.872541e-01	1.639222e-01	1.185213e-01	2.202131e-01	7.930264e-02	4.405722e-01	5.729797e-02	8.409277e-02	4.524370e-02	2.397476e-01	3.263684e-02	3.276703e-03	4.430771e-01	2.360181e-01	4.330340e-01	4.461058e-02	1.249571e-01	3.973983e-01	4.033538e-01	4.840338e-02	1.016822e-01	4.465607e-01	2.445334e-01	2.358661e-01	2.644045e-01	2.551961e-01	2.149909e-01	2.726419e-01	3.267655e-01	1.856017e-01	2.527699e-01	2.656368e-01	2.733597e-01	2.082336e-01	3.399710e-01	1.940111e-01	1.544203e-01	3.115976e-01	5.301606e-02	4.835407e-01	2.935535e-01	1.698898e-01	2.900361e-01	1.185965e-01	3.663157e-01	2.250518e-01	3.867620e-01	1.964654e-01	1.481332e-01	2.686394e-01	1.520134e-01	2.699849e-01	2.977273e-01	2.802745e-01	3.236146e-01	1.453240e-01	3.740175e-01	1.570439e-01	2.153544e-01	3.187364e-01	1.914709e-01	2.744382e-01	1.055804e-01	3.264540e-01	1.736018e-01	3.943638e-01	2.463370e-01	2.954283e-01	3.796868e-01	7.854784e-02	3.216588e-01	3.236340e-01	1.355265e-01	2.191808e-01	9.513791e-02	4.435884e-01	2.455353e-01	2.157384e-01	3.014836e-01	1.789668e-01	3.187922e-01	2.007573e-01	3.518358e-01	1.751413e-01	2.163773e-01	2.566456e-01	1.397004e-01	3.183728e-01	2.443400e-01	2.975869e-01	3.092534e-01	2.430183e-01	3.367620e-01	1.109663e-01	2.643044e-01	3.017645e-01	2.052828e-01	2.286482e-01	1.025555e-01	5.615810e-01	2.481589e-01	8.770467e-02	4.522019e-01	3.772427e-01	8.016330e-02	2.688374e-01	8.053523e-02	4.014761e-02	1.070800e+00	1.419234e-01	7.863615e-02	2.613905e+00	5.788803e-02	6.889949e-01	2.646511e+00	1.646576e-01	1.153142e+00	1.411294e+00	2.325993e-02	4.070965e-01	3.198340e+00	1.772220e-01	1.191986e-01	1.259848e+00	1.488704e-01	4.922779e+00	3.608323e+00	8.994111e-02	4.906993e-01	1.846856e-01	2.242456e-01	2.809103e+00	6.175873e-01	1.612000e-01	2.407079e+00	2.231701e-01	5.609218e-02	2.497032e+00	2.341339e-01	2.876035e-03	3.082119e+00	2.964385e-01	5.140962e-02	2.688210e+00	6.162673e-01	2.331249e-01	4.017601e+00
21610000	-4.741650e+04	1.545680e+02	5.246257e+00	9.624056e-02	2.350334e-01	2.154905e-02	4.896219e-02	5.533057e-01	4.490910e-02	6.983786e-02	3.111069e-01	2.719277e-02	7.265205e-02	4.803886e-01	3.882178e-02	8.718550e-02	2.079994e-01	6.356513e-02	6.798346e-02	4.312770e-01	1.419895e-01	7.838346e-02	1.417136e-01	1.139417e-01	5.282843e-02	5.022711e-01	1.108617e-01	6.082642e-02	1.490123e-01	5.028181e-02	3.207607e-02	6.516472e-01	5.615622e-02	1.911937e-02	4.356134e-01	2.462787e-01	2.118382e-01	6.215014e-02	2.500010e-02	7.355509e-02	3.352667e-01	1.994153e-01	3.584495e-03	3.090057e-01	7.917265e-02	1.175196e-01	3.930105e-02	2.832747e-02	2.488337e-02	6.723361e-01	1.176323e-01	6.910682e-02	2.550460e-01	1.278063e-02	4.170753e-01	1.916115e-02	2.268301e-01	4.943944e-02	5.462407e-01	1.743881e-01	2.332400e-02	1.801157e-01	2.649216e-02	4.240561e-02	1.008413e-01	5.241507e-02	2.871293e-02	4.239330e-01	3.516922e-01	7.582282e-02	3.410301e-01	1.098206e-01	4.621661e-01	1.288012e-03	9.872287e-03	1.213309e-01	4.551217e-01	1.892493e-01	2.103987e-02	1.808593e-01	3.239889e-02	1.321456e-01	6.088337e-03	2.785528e-02	1.557772e-02	7.869068e-01	3.142630e-02	9.304654e-02	1.654878e-01	7.945434e-02	2.339857e-02	2.436282e-01	3.949846e-01	1.253493e-01	4.155527e-01	1.884459e-01	2.597629e-02	2.056680e-01	3.900774e-02	1.155694e-01	1.333905e-01	1.881761e-01	5.238548e-02	4.125341e-01	9.794434e-02	4.345450e-02	2.178222e-01	7.154986e-02	5.090632e-01	9.228840e-02	6.582188e-02	5.939894e-02	4.733439e-01	1.409520e-01	8.309124e-03	2.906024e-01	2.739371e-02	2.232923e-01	1.869607e-01	1.345116e-01	5.649038e-02	2.928356e-01	1.059094e-01	1.545397e-01	2.183254e-01	1.460863e-01	2.651881e-01	1.203316e-01	9.552891e-02	4.478091e-02	2.842503e-01	3.104682e-01	2.635113e-04	2.458944e-01	1.143427e-01	4.196865e-01	4.417176e-02	1.132307e-01	4.229110e-01	4.357424e-01	4.883069e-02	1.181643e-01	3.972627e-01	2.299156e-01	2.571154e-01	2.728062e-01	2.401628e-01	2.133172e-01	2.675122e-01	3.308979e-01	1.882728e-01	2.369270e-01	2.285671e-01	3.467732e-01	1.877328e-01	3.691242e-01	2.055452e-01	1.670213e-01	2.583093e-01	6.226674e-02	5.301101e-01	2.479280e-01	1.596951e-01	3.872737e-01	1.649826e-01	2.873603e-01	1.603833e-01	4.402537e-01	1.727133e-01	1.167770e-01	2.702561e-01	1.538675e-01	3.675464e-01	2.261072e-01	2.524790e-01	3.115584e-01	1.665365e-01	3.416978e-01	1.802073e-01	2.109010e-01	3.507408e-01	2.211490e-01	2.172092e-01	1.038356e-01	3.354075e-01	1.501384e-01	4.106186e-01	2.119755e-01	3.084874e-01	2.918664e-01	1.876706e-01	3.426412e-01	2.999026e-01	1.797943e-01	1.776619e-01	1.026984e-01	4.125648e-01	2.709868e-01	2.137500e-01	2.394487e-01	2.541837e-01	3.283901e-01	1.779775e-01	4.434136e-01	2.093456e-01	1.598906e-01	1.873502e-01	1.231773e-01	3.044751e-01	2.989426e-01	2.734050e-01	3.014126e-01	2.240554e-01	2.969562e-01	1.775758e-01	2.336951e-01	2.999221e-01	1.870299e-01	2.793529e-01	7.084202e-02	5.619324e-01	2.814674e-01	8.575809e-02	4.935840e-01	4.167937e-01	6.840961e-02	3.050552e-01	2.953512e-02	7.410066e-02	2.317482e+00	1.713153e-01	1.410786e-01	1.614946e+00	8.046900e-02	3.152976e-01	3.857482e+00	4.247310e-01	5.014916e-02	1.353331e+00	3.043240e-02	6.109580e-02	2.189609e+00	2.054055e-01	6.750025e-02	1.166273e+00	1.796419e-01	4.121831e+00	4.648614e+00	1.106745e-01	4.864164e-01	1.875658e-01	2.964226e-01	2.146301e+00	1.036370e+00	7.993009e-02	2.616480e+00	2.199226e-01	6.213367e-02	2.285012e+00	1.585934e-01	2.612963e-03	3.656857e+00	2.759918e-01	7.517056e-02	2.327024e+00	5.318181e-01	2.433413e-01	3.720189e+00
21620000	-4.740202e+04	1.361070e+02	5.983746e+00	8.511588e-02	2.076231e-01	2.332047e-02	7.695405e-02	5.598892e-01	4.709726e-02	5.802512e-02	3.544520e-01	2.790441e-02	9.130476e-02	4.215424e-01	4.677134e-02	1.282444e-01	1.709465e-01	9.332560e-02	6.955237e-02	4.362336e-01	1.016976e-01	8.639319e-02	1.495568e-01	1.290184e-01	5.544199e-02	4.865792e-01	9.301050e-02	3.394529e-02	1.819372e-01	8.887785e-02	3.967806e-02	5.141878e-01	1.413738e-01	6.864902e-02	4.757782e-01	2.977592e-01	1.358182e-01	1.905370e-02	2.941665e-03	3.440991e-02	4.179633e-01	2.332704e-01	4.202392e-03	2.484121e-01	6.174187e-02	1.694693e-01	4.410414e-02	7.601570e-02	1.627121e-02	6.129331e-01	8.120650e-02	1.190898e-01	1.966975e-01	4.067170e-03	3.926226e-01	1.172063e-01	1.703166e-01	5.351501e-02	5.486644e-01	1.560788e-01	2.769327e-02	2.000635e-01	1.398493e-02	1.096713e-02	1.724535e-01	4.352906e-02	4.428524e-02	4.705375e-01	2.582276e-01	2.961652e-02	2.330754e-01	4.819701e-02	4.690767e-01	6.059845e-02	1.594359e-01	1.353813e-01	3.845285e-01	1.769836e-01	2.443753e-02	2.421285e-01	3.654050e-02	8.718811e-02	5.139356e-04	4.506974e-02	8.215504e-03	8.197585e-01	3.925416e-02	2.231201e-02	5.259826e-01	1.180509e-01	1.928920e-01	7.412807e-02	6.663443e-02	1.154098e-01	5.088064e-01	1.555739e-01	2.333110e-02	1.530945e-01	4.378422e-02	1.872783e-01	1.483304e-01	1.978539e-01	3.575531e-02	3.571237e-01	7.365843e-02	1.291668e-01	6.424696e-02	3.562083e-02	5.120677e-01	2.403273e-01	1.857042e-02	5.057536e-02	4.814512e-01	1.345483e-01	1.981208e-02	2.914135e-01	2.219958e-02	1.671807e-01	1.286366e-01	6.494489e-02	2.468486e-02	5.357959e-01	7.875710e-02	2.739879e-01	1.695608e-01	6.072048e-02	3.333791e-01	1.199894e-01	4.236227e-02	5.605889e-02	3.444006e-01	1.475417e-01	5.354250e-04	2.966145e-01	1.548489e-01	4.399499e-01	4.124719e-02	1.245034e-01	3.942995e-01	4.224377e-01	4.862494e-02	1.083438e-01	4.205936e-01	2.306194e-01	2.439101e-01	2.834493e-01	2.420212e-01	2.170715e-01	2.659704e-01	3.233709e-01	1.935873e-01	2.078127e-01	2.449477e-01	3.492359e-01	1.980037e-01	3.577952e-01	2.071706e-01	1.751224e-01	2.599119e-01	4.751859e-02	5.589659e-01	2.468640e-01	1.466515e-01	3.829136e-01	1.920359e-01	3.010605e-01	1.239900e-01	3.282559e-01	2.112473e-01	2.119900e-01	2.485069e-01	1.522903e-01	2.792336e-01	2.569846e-01	3.114915e-01	2.908752e-01	1.610943e-01	3.719038e-01	1.761267e-01	2.383016e-01	3.050673e-01	1.923198e-01	2.643113e-01	1.177623e-01	3.252971e-01	1.854052e-01	3.715353e-01	1.801250e-01	4.046355e-01	2.704282e-01	1.448114e-01	3.446790e-01	3.427519e-01	1.387020e-01	1.738672e-01	9.781535e-02	4.400005e-01	2.243374e-01	2.378467e-01	2.106216e-01	2.050503e-01	4.049834e-01	1.793446e-01	3.363969e-01	2.244798e-01	1.740939e-01	2.650294e-01	1.389046e-01	3.406922e-01	2.522312e-01	2.681720e-01	3.100152e-01	1.901774e-01	3.843065e-01	1.155009e-01	2.557212e-01	2.696974e-01	2.084031e-01	2.661783e-01	8.637115e-02	5.468235e-01	2.698320e-01	9.697329e-02	4.408903e-01	3.443515e-01	7.223045e-02	2.820951e-01	7.110952e-02	3.623053e-02	1.971553e+00	1.401445e-01	7.681399e-02	2.300598e+00	6.934328e-03	1.236430e-02	2.375749e+00	8.258019e-02	3.201264e-03	1.122334e+00	6.435758e-02	2.735999e-01	2.345350e+00	1.245818e-01	1.014829e-01	1.579906e+00	1.691428e-01	4.510008e+00	4.933724e+00	9.479035e-02	4.299365e-01	1.756769e-01	2.882520e-01	2.606390e+00	9.741678e-01	1.075588e-01	2.512701e+00	2.102494e-01	7.915974e-02	2.133236e+00	1.370793e-01	3.431763e-03	2.995834e+00	2.504516e-01	5.558951e-02	2.421869e+00	3.377929e-01	3.322157e-01	3.452381e+00
21630000	-4.739078e+04	1.506384e+02	5.380450e+00	7.404546e-02	2.670029e-01	3.452392e-02	6.553107e-02	5.025034e-01	5.639329e-02	3.810149e-02	2.942751e-01	2.893212e-02	4.755137e-02	5.429052e-01	4.823475e-02	1.036729e-01	1.932846e-01	5.690680e-02	7.309928e-02	4.286365e-01	1.443999e-01	7.622320e-02	1.695067e-01	1.275055e-01	4.298514e-02	4.758646e-01	1.079148e-01	2.534045e-02	1.561027e-01	1.498610e-01	7.796832e-02	5.083251e-01	8.240241e-02	3.918194e-02	3.622068e-01	3.191471e-01	1.800035e-01	2.754895e-02	7.191163e-02	6.494585e-02	4.578413e-01	2.600423e-01	3.260828e-03	1.977658e-01	1.614398e-02	1.443476e-01	3.916044e-02	3.933553e-02	3.010145e-02	7.257883e-01	2.126666e-02	3.284556e-02	3.412273e-01	5.064488e-02	4.149942e-01	6.809846e-02	9.218956e-02	4.862701e-02	5.477949e-01	1.643595e-01	2.879366e-02	2.067526e-01	3.672301e-03	2.517169e-02	1.425822e-01	2.034861e-02	4.980335e-03	4.962164e-01	3.107007e-01	3.099318e-03	3.612613e-01	7.228538e-02	4.212121e-01	2.679989e-02	1.153420e-01	1.198081e-01	4.913057e-01	1.808364e-01	7.423107e-03	1.683933e-01	3.223331e-02	8.226263e-02	1.812869e-02	6.903917e-02	1.094452e-04	7.896454e-01	4.081462e-02	2.211675e-01	4.120684e-03	1.525123e-01	2.354069e-01	1.739479e-01	2.128447e-01	8.894583e-02	4.314853e-01	1.586963e-01	5.021785e-02	2.203346e-01	5.032012e-02	1.318251e-01	1.502221e-01	1.969236e-01	2.489653e-02	3.576071e-01	1.385256e-01	3.443484e-02	9.617695e-02	4.712058e-02	4.964553e-01	1.632064e-01	1.626060e-01	8.913674e-02	3.560333e-01	1.322020e-01	1.409082e-02	3.770135e-01	3.152355e-02	1.487530e-01	9.767438e-02	3.765972e-01	7.801306e-03	3.066719e-01	6.250223e-02	1.247284e-01	2.100426e-01	8.821604e-02	4.012261e-01	1.041325e-01	7.165440e-02	8.192026e-02	4.467188e-01	1.776977e-01	6.195496e-04	2.214846e-01	7.155909e-02	4.442206e-01	4.733399e-02	1.172440e-01	3.912014e-01	4.523691e-01	4.472001e-02	1.082992e-01	3.946117e-01	2.487641e-01	2.319728e-01	2.783457e-01	2.409174e-01	2.088007e-01	2.878232e-01	3.283090e-01	1.750670e-01	2.275037e-01	2.630280e-01	3.129259e-01	1.965425e-01	3.612502e-01	2.029766e-01	1.808369e-01	2.549363e-01	4.551255e-02	5.630968e-01	2.327727e-01	1.586179e-01	2.973420e-01	2.042605e-01	3.211262e-01	1.772713e-01	3.837534e-01	2.196051e-01	1.459236e-01	2.507179e-01	1.513659e-01	3.114449e-01	2.486470e-01	2.885422e-01	3.067520e-01	1.536052e-01	3.946075e-01	1.450353e-01	2.522765e-01	3.389632e-01	1.272848e-01	2.814755e-01	9.332024e-02	3.479055e-01	1.576988e-01	4.010755e-01	2.011325e-01	4.184607e-01	2.599593e-01	1.204475e-01	2.401140e-01	2.992915e-01	1.932020e-01	2.673925e-01	1.367258e-01	4.082689e-01	2.302302e-01	2.247751e-01	2.349854e-01	1.972040e-01	3.651535e-01	2.026571e-01	3.765424e-01	2.388371e-01	1.978671e-01	1.867533e-01	1.791224e-01	2.663657e-01	2.976896e-01	2.568224e-01	2.532398e-01	2.467137e-01	3.623548e-01	1.376917e-01	2.370415e-01	3.036125e-01	2.201860e-01	2.391599e-01	6.609581e-02	5.511743e-01	2.861934e-01	9.653647e-02	4.973880e-01	4.102682e-01	1.073035e-01	2.995052e-01	1.255650e-01	1.407650e-02	1.016050e+00	1.062569e-01	1.485303e-01	2.652980e+00	5.190718e-02	8.466113e-02	3.574273e+00	2.375644e-01	6.398615e-01	1.226679e+00	8.810815e-02	5.126038e-02	2.980537e+00	1.410468e-01	1.656068e-02	1.040816e+00	1.690659e-01	4.297919e+00	4.012767e+00	1.038769e-01	4.628383e-01	2.733559e-01	3.607648e-01	2.543089e+00	1.715348e+00	1.092515e-01	2.131981e+00	1.874667e-01	6.355454e-02	2.113422e+00	2.633810e-01	1.504169e-02	2.888152e+00	2.755628e-01	9.866864e-02	2.453385e+00	7.825342e-01	2.402789e-01	4.407732e+00
21640000	-4.741832e+04	1.529454e+02	5.356059e+00	8.885987e-02	2.155753e-01	3.049818e-02	5.392911e-02	5.731648e-01	3.797276e-02	4.917385e-02	3.526110e-01	2.535332e-02	8.387641e-02	4.469509e-01	4.203449e-02	8.117499e-02	1.672646e-01	8.352939e-02	7.048081e-02	4.674128e-01	1.301374e-01	7.683117e-02	1.479956e-01	1.349429e-01	4.818834e-02	4.919858e-01	1.000562e-01	6.276519e-02	1.399570e-01	1.325650e-01	1.455773e-02	4.913120e-01	1.588430e-01	2.939585e-02	3.619560e-01	2.897221e-01	9.555839e-02	1.628679e-01	6.049977e-02	7.370193e-02	4.932403e-01	2.513012e-01	9.125463e-04	1.559785e-01	2.486547e-02	3.064376e-01	3.095807e-02	2.505021e-02	7.264527e-04	6.142858e-01	2.254187e-02	1.501343e-01	3.636072e-01	7.540884e-02	2.597715e-01	1.012251e-01	4.985303e-02	6.161778e-02	4.948503e-01	1.686440e-01	3.316203e-02	2.202024e-01	2.152348e-02	4.484629e-02	1.251365e-01	4.069732e-02	5.073855e-02	5.650577e-01	1.735236e-01	2.043896e-02	3.177316e-01	1.787844e-02	5.685610e-01	2.853357e-02	4.685638e-02	1.769049e-01	4.255186e-01	1.455011e-01	1.535627e-02	1.973268e-01	3.939238e-02	2.689387e-03	5.827164e-03	1.178573e-01	1.168212e-04	8.642902e-01	9.219138e-03	3.071810e-01	2.937540e-01	2.244380e-02	3.317646e-02	1.986834e-01	1.447613e-01	1.285817e-01	4.032186e-01	1.547455e-01	3.796757e-02	2.271990e-01	4.828754e-02	8.352677e-02	1.252878e-01	1.382066e-01	2.604601e-02	3.993782e-01	2.275545e-01	1.368853e-01	4.696125e-02	1.103680e-01	3.625943e-01	2.216635e-01	1.215277e-01	1.103301e-01	3.939447e-01	1.357427e-01	1.518452e-02	3.346099e-01	1.018813e-02	1.765832e-01	1.130022e-01	1.155355e-01	1.037395e-01	4.296411e-01	6.149843e-02	1.211890e-01	2.687683e-01	5.716038e-02	2.247707e-01	1.213141e-01	2.067974e-01	4.543618e-02	3.634397e-01	1.827489e-01	1.653107e-03	3.052213e-01	1.015008e-01	4.162276e-01	4.063329e-02	1.241623e-01	4.189768e-01	4.175712e-01	4.600166e-02	1.072840e-01	4.291432e-01	2.478438e-01	2.291967e-01	2.915945e-01	2.313650e-01	2.008831e-01	2.740849e-01	3.250666e-01	1.999654e-01	2.415814e-01	2.644025e-01	3.433685e-01	1.506476e-01	3.622201e-01	2.247884e-01	1.662549e-01	2.467366e-01	3.200395e-02	5.197286e-01	2.535761e-01	1.946913e-01	3.268449e-01	1.794998e-01	3.851772e-01	1.084781e-01	3.104563e-01	2.019191e-01	2.115762e-01	2.760484e-01	1.417805e-01	3.156903e-01	1.983415e-01	3.441877e-01	3.314292e-01	1.690321e-01	3.258422e-01	1.736966e-01	2.555830e-01	2.819818e-01	1.858395e-01	2.765957e-01	9.260774e-02	3.445215e-01	1.832687e-01	3.796021e-01	2.598713e-01	3.835714e-01	3.046381e-01	5.191914e-02	2.733263e-01	2.942630e-01	1.362669e-01	2.961437e-01	9.853703e-02	4.527890e-01	2.307522e-01	2.179218e-01	2.924847e-01	1.850617e-01	3.353526e-01	1.871010e-01	3.738105e-01	2.386224e-01	1.411445e-01	2.464226e-01	1.460278e-01	2.854336e-01	2.653429e-01	3.031956e-01	3.175962e-01	1.690891e-01	3.392473e-01	1.740674e-01	2.869881e-01	3.074131e-01	1.612918e-01	2.443070e-01	8.492886e-02	5.524514e-01	2.650927e-01	9.752711e-02	4.558066e-01	3.867266e-01	1.099668e-01	2.930619e-01	3.185879e-02	4.963293e-04	1.858856e+00	1.121426e-01	1.478852e-01	2.596364e+00	1.286704e-01	3.131117e-01	2.318167e+00	7.494755e-02	1.252394e-01	1.490383e+00	4.289680e-02	2.395865e-01	1.856524e+00	2.249401e-01	6.691321e-02	1.022682e+00	1.862016e-01	4.140747e+00	4.371879e+00	1.032047e-01	5.181162e-01	1.567880e-01	2.600603e-01	2.119674e+00	1.714550e+00	2.021541e-01	1.976845e+00	1.730178e-01	6.206525e-02	2.205920e+00	1.548208e-01	2.374083e-03	2.957263e+00	2.758058e-01	6.013580e-02	2.122355e+00	8.068573e-01	2.104405e-01	4.420763e+00
21650000	-4.740018e+04	1.469785e+02	5.511357e+00	4.981962e-02	2.089084e-01	2.830551e-02	4.897851e-02	6.145003e-01	4.948771e-02	9.315661e-02	3.179603e-01	1.735691e-02	6.020696e-02	4.570228e-01	5.429646e-02	7.963684e-02	1.950272e-01	6.970516e-02	9.451458e-02	4.468159e-01	1.143003e-01	7.311528e-02	1.525270e-01	1.149410e-01	5.129532e-02	4.933154e-01	1.148060e-01	6.458564e-02	9.217169e-02	9.349806e-02	6.332766e-02	6.027927e-01	8.362430e-02	2.043497e-02	5.047156e-01	2.561827e-01	1.604814e-01	5.373600e-02	4.449366e-03	8.798951e-02	4.007706e-01	2.639099e-01	8.031776e-05	2.149564e-01	3.229332e-02	2.605001e-01	6.527955e-02	2.956057e-02	5.929802e-03	6.059751e-01	3.275487e-02	1.946660e-02	1.637490e-01	3.109199e-02	6.131144e-01	1.127627e-01	5.981529e-02	9.820281e-02	5.086075e-01	1.324367e-01	1.951581e-02	2.240906e-01	1.714669e-02	1.649143e-02	3.884794e-01	3.227220e-02	4.957480e-02	3.229839e-01	1.901982e-01	4.956170e-02	4.024878e-01	3.732568e-02	2.907409e-01	2.652811e-02	1.933557e-01	1.250646e-01	4.117512e-01	1.474399e-01	2.201575e-02	2.367121e-01	5.701649e-02	4.706702e-02	3.615200e-03	3.290864e-02	1.797166e-04	9.109793e-01	5.250146e-03	2.319560e-02	9.795712e-02	5.957696e-02	7.914368e-01	2.041994e-02	7.413565e-03	1.085084e-01	3.588689e-01	1.991558e-01	3.424190e-02	2.486619e-01	5.056312e-02	1.045816e-01	1.629275e-01	1.983338e-01	2.349799e-02	3.563629e-01	1.542963e-01	4.745672e-02	2.616083e-01	4.911389e-02	4.313335e-01	1.858688e-01	2.461879e-02	5.880376e-02	3.603566e-01	1.893429e-01	1.182494e-02	3.561488e-01	2.352301e-02	1.687764e-01	1.628980e-01	1.809589e-01	4.724916e-02	3.592089e-01	8.090865e-02	6.788959e-02	1.841827e-01	1.022390e-01	4.485282e-01	9.894823e-02	9.821232e-02	1.491728e-02	2.361277e-01	4.344341e-01	5.319443e-04	2.516401e-01	6.234883e-02	4.484784e-01	4.282101e-02	1.239892e-01	3.847114e-01	4.229337e-01	4.201473e-02	1.070517e-01	4.279998e-01	2.404768e-01	2.419551e-01	2.732663e-01	2.443018e-01	2.191908e-01	2.748629e-01	3.139275e-01	1.920188e-01	1.813477e-01	2.492024e-01	3.849172e-01	1.845327e-01	3.913508e-01	1.587401e-01	1.721259e-01	2.777832e-01	4.717299e-02	5.215864e-01	2.464951e-01	1.847456e-01	3.449350e-01	1.487350e-01	3.283031e-01	1.780269e-01	4.091132e-01	1.792253e-01	1.841370e-01	2.275244e-01	1.458066e-01	3.033576e-01	2.461521e-01	3.046837e-01	2.321823e-01	1.561606e-01	4.642385e-01	1.474186e-01	2.805984e-01	2.968564e-01	1.879844e-01	2.345608e-01	1.142890e-01	3.238584e-01	1.744567e-01	3.873959e-01	2.248819e-01	3.343338e-01	3.333213e-01	1.074630e-01	2.771719e-01	3.212636e-01	1.911308e-01	2.104337e-01	1.018999e-01	3.978510e-01	3.145726e-01	1.856765e-01	2.208479e-01	2.189318e-01	3.569315e-01	2.032887e-01	3.882887e-01	2.419607e-01	1.788748e-01	1.908759e-01	1.426210e-01	2.868010e-01	2.824267e-01	2.881513e-01	2.717926e-01	2.277157e-01	3.498811e-01	1.506106e-01	2.969138e-01	2.571191e-01	1.686772e-01	2.772898e-01	6.512365e-02	5.317681e-01	3.147082e-01	8.840006e-02	4.612874e-01	3.648490e-01	8.623813e-03	3.215547e-01	1.852618e-02	4.212876e-02	1.083626e+00	1.455929e-01	9.293777e-02	2.748543e+00	2.893524e-02	5.580904e-01	2.907157e+00	2.681115e-01	3.822260e-01	1.513341e+00	4.833928e-02	2.095152e-01	2.494960e+00	1.867235e-01	2.525734e-02	1.593733e+00	1.672817e-01	4.439007e+00	4.116131e+00	9.566313e-02	5.106054e-01	1.051782e-01	3.936173e-01	3.007977e+00	5.695701e-01	3.276648e-01	2.432888e+00	3.963627e-01	5.010716e-02	2.208152e+00	3.912839e-01	3.805157e-03	3.314474e+00	2.533361e-01	8.612279e-02	2.413728e+00	6.036587e-01	1.314771e-01	3.403359e+00
21660000	-4.740140e+04	1.438303e+02	5.586761e+00	9.043876e-02	2.673067e-01	3.002768e-02	6.600723e-02	5.020766e-01	4.414294e-02	6.972407e-02	3.160823e-01	2.386825e-02	8.753255e-02	4.619073e-01	4.088549e-02	9.243880e-02	1.941939e-01	5.642764e-02	8.627380e-02	4.093844e-01	1.612814e-01	8.982414e-02	1.520992e-01	1.269278e-01	4.267642e-02	4.832184e-01	1.052540e-01	2.454592e-02	1.915286e-01	1.218951e-01	8.122930e-03	5.815829e-01	7.232453e-02	8.947165e-02	3.717529e-01	1.837601e-01	1.445706e-01	1.653665e-01	4.507822e-02	9.092555e-02	4.953558e-01	1.603366e-01	8.651564e-04	2.075006e-01	4.501634e-02	1.808096e-01	2.923538e-02	3.272183e-02	3.278268e-03	7.416630e-01	1.229193e-02	2.364437e-01	2.743618e-01	2.554805e-02	1.751553e-01	2.656656e-02	2.619247e-01	6.109777e-02	4.089728e-01	1.615466e-01	3.983606e-02	3.112691e-01	1.727763e-02	6.075923e-02	1.712004e-01	6.000919e-02	6.811167e-03	3.774458e-01	3.237742e-01	6.476229e-02	2.432599e-01	1.077662e-01	4.730912e-01	7.994778e-04	1.103210e-01	1.401171e-01	4.791155e-01	1.576071e-01	1.760688e-02	1.698125e-01	3.574096e-02	2.466628e-02	1.275695e-02	1.006524e-02	1.233011e-03	9.222632e-01	2.901532e-02	1.674448e-01	5.396818e-02	1.581621e-01	2.842352e-01	2.347173e-01	1.014724e-01	1.021958e-01	3.885949e-01	1.263952e-01	6.199693e-02	2.996204e-01	2.119681e-02	6.498098e-02	3.134652e-01	1.135558e-01	4.616806e-02	2.510471e-01	2.107829e-01	2.275703e-02	1.904560e-01	8.851054e-02	4.744924e-01	1.991271e-01	2.465691e-02	4.856551e-02	3.791877e-01	2.040601e-01	1.542605e-02	3.453768e-01	7.383905e-03	1.545061e-01	1.547587e-01	3.580264e-01	2.656617e-02	2.183124e-01	8.783023e-02	1.004210e-01	2.867325e-01	1.275487e-01	3.414296e-01	7.915953e-02	6.470870e-02	7.054521e-02	3.412051e-01	5.126164e-02	8.707821e-04	3.495194e-01	1.865979e-01	4.169740e-01	4.207537e-02	1.261232e-01	4.148274e-01	4.348045e-01	4.410166e-02	1.226749e-01	3.984189e-01	2.513396e-01	2.375299e-01	2.741463e-01	2.369842e-01	2.102628e-01	2.886880e-01	3.150968e-01	1.859523e-01	2.491464e-01	2.403458e-01	3.159289e-01	1.945789e-01	3.576466e-01	2.145115e-01	1.371551e-01	2.906867e-01	4.797136e-02	5.664783e-01	1.917356e-01	1.938147e-01	3.199973e-01	1.687359e-01	3.645663e-01	1.467005e-01	3.060315e-01	1.393067e-01	2.097154e-01	3.449465e-01	1.902260e-01	2.423702e-01	2.955216e-01	2.718822e-01	2.545007e-01	1.918026e-01	3.890765e-01	1.646202e-01	2.677457e-01	2.860715e-01	1.586922e-01	2.874905e-01	1.026699e-01	3.722808e-01	1.226475e-01	4.024018e-01	2.247419e-01	3.482264e-01	3.346078e-01	9.242391e-02	2.011605e-01	3.819622e-01	1.769867e-01	2.398906e-01	1.413729e-01	3.563098e-01	2.634819e-01	2.388354e-01	2.224519e-01	2.279086e-01	3.180294e-01	2.316102e-01	3.580487e-01	1.957012e-01	1.782959e-01	2.679541e-01	1.352462e-01	2.990489e-01	3.211683e-01	2.445365e-01	2.867007e-01	1.714746e-01	3.794126e-01	1.624121e-01	2.860663e-01	3.110458e-01	1.453403e-01	2.575476e-01	6.862743e-02	5.685612e-01	2.595642e-01	1.032472e-01	4.576002e-01	3.746377e-01	1.231499e-01	2.732801e-01	7.725317e-02	5.910794e-02	8.562253e-01	1.162651e-01	3.790081e-02	2.974876e+00	6.358692e-02	6.865637e-01	3.048930e+00	2.711942e-01	1.445977e+00	1.615434e+00	1.435513e-01	7.439630e-02	2.353675e+00	2.183983e-01	3.723900e-02	1.270011e+00	1.495175e-01	4.203777e+00	4.696074e+00	1.007732e-01	5.178670e-01	2.260580e-01	2.682152e-01	2.504802e+00	1.198714e+00	5.616457e-02	1.888540e+00	2.422425e-01	4.899024e-02	2.433987e+00	1.753064e-01	2.276423e-03	2.830540e+00	3.802345e-01	3.197741e-02	2.434150e+00	4.842265e-01	2.764992e-01	3.340742e+00
21670000	-4.739052e+04	1.455373e+02	5.637992e+00	9.777563e-02	2.162507e-01	2.958435e-02	1.281768e-02	5.974653e-01	4.610635e-02	4.711972e-02	2.860296e-01	2.939912e-02	1.020441e-01	4.942311e-01	4.117639e-02	1.022197e-01	1.857520e-01	5.834827e-02	8.692576e-02	4.396192e-01	1.271351e-01	8.327129e-02	1.532314e-01	1.321987e-01	4.393365e-02	4.801321e-01	1.072329e-01	6.718567e-02	1.353681e-01	9.721880e-02	1.820012e-02	5.842866e-01	9.774070e-02	5.415102e-02	4.731559e-01	3.130921e-01	1.227296e-01	2.598972e-02	1.088156e-02	5.145559e-02	4.753002e-01	2.918978e-01	1.756780e-04	1.651145e-01	1.605630e-02	3.997165e-01	6.754571e-02	6.761568e-02	5.149980e-03	4.043262e-01	5.564590e-02	6.794296e-02	2.763050e-01	3.474636e-02	5.568841e-01	5.172568e-02	1.239595e-02	4.447043e-02	5.745545e-01	1.548501e-01	2.187654e-02	1.854113e-01	1.883718e-02	5.194786e-02	8.710908e-02	6.075154e-02	2.071281e-02	4.029622e-01	3.765165e-01	1.914551e-02	3.354217e-01	6.208918e-02	4.098233e-01	1.090891e-01	6.443124e-02	1.668302e-01	3.843325e-01	1.725415e-01	1.070045e-02	2.173957e-01	4.819965e-02	5.214825e-02	2.562065e-03	1.715397e-01	6.231175e-04	7.418272e-01	3.129963e-02	3.300659e-02	7.746290e-02	1.240049e-01	2.403543e-01	1.576515e-01	3.675198e-01	1.064694e-01	4.197596e-01	1.060894e-01	4.565606e-02	2.726763e-01	4.934931e-02	8.644097e-02	1.354771e-01	1.770792e-01	2.272824e-02	4.781567e-01	1.001178e-01	2.402488e-02	9.382420e-02	6.940611e-02	5.161407e-01	2.224746e-01	7.412953e-02	6.317122e-02	4.092699e-01	1.946420e-01	7.644704e-03	3.091486e-01	1.612358e-02	1.199957e-01	1.697896e-01	1.868040e-01	2.376588e-02	3.554954e-01	1.441494e-01	1.580622e-01	2.702930e-01	2.115901e-01	2.423573e-01	3.624697e-02	8.145044e-02	8.627887e-02	4.231075e-01	1.293062e-01	7.279102e-04	2.513182e-01	1.092613e-01	4.358696e-01	4.149649e-02	1.262833e-01	3.963506e-01	4.396764e-01	4.640266e-02	1.213254e-01	3.925955e-01	2.365025e-01	2.448406e-01	2.692839e-01	2.493730e-01	2.181125e-01	2.893122e-01	3.125826e-01	1.799927e-01	2.439502e-01	2.401224e-01	3.238367e-01	1.920907e-01	3.656821e-01	1.807527e-01	1.786125e-01	2.749526e-01	3.031229e-02	5.310325e-01	2.756070e-01	1.630483e-01	3.450785e-01	1.583379e-01	3.540669e-01	1.425167e-01	3.672710e-01	2.583517e-01	1.490933e-01	2.252841e-01	1.216795e-01	3.782490e-01	2.181642e-01	2.819073e-01	3.123309e-01	1.457571e-01	3.674941e-01	1.744179e-01	2.482553e-01	3.476866e-01	1.601851e-01	2.438730e-01	1.050084e-01	3.150975e-01	1.856754e-01	3.942188e-01	2.582891e-01	2.875601e-01	2.493819e-01	2.047689e-01	3.164895e-01	2.675914e-01	1.825210e-01	2.333980e-01	1.202472e-01	3.631816e-01	3.215793e-01	1.949919e-01	2.646190e-01	1.956149e-01	3.989090e-01	1.408570e-01	3.079612e-01	2.027366e-01	2.272627e-01	2.620396e-01	1.169810e-01	3.254500e-01	3.053219e-01	2.522471e-01	2.777318e-01	2.324649e-01	3.285479e-01	1.612555e-01	2.300117e-01	2.841475e-01	2.266203e-01	2.592205e-01	6.674206e-02	5.592883e-01	2.781465e-01	9.582314e-02	4.384865e-01	3.853968e-01	7.538453e-02	3.110892e-01	3.007246e-02	8.614208e-02	1.106007e+00	1.382645e-01	6.492559e-01	1.528158e+00	4.993010e-02	1.678710e-01	2.061400e+00	4.652440e-01	4.453515e-01	1.417660e+00	1.246467e-01	1.733901e-01	2.512410e+00	1.396101e-01	3.496580e-03	1.170293e+00	1.723241e-01	4.299971e+00	4.642657e+00	8.995646e-02	4.844180e-01	2.113716e-01	2.608096e-01	3.185668e+00	7.849590e-01	1.451692e-01	2.213790e+00	3.050622e-01	4.107660e-02	2.130985e+00	1.677029e-01	5.259663e-04	2.926182e+00	2.891733e-01	9.403065e-02	2.140383e+00	5.706852e-01	3.546242e-01	3.363571e+00
21680000	-4.737039e+04	1.382153e+02	5.684060e+00	7.491876e-02	2.790688e-01	3.411445e-02	2.230571e-02	5.348801e-01	5.471224e-02	4.911422e-02	3.127258e-01	1.955405e-02	6.496141e-02	5.126193e-01	4.102528e-02	8.881823e-02	1.996563e-01	3.766387e-02	7.087005e-02	4.324213e-01	1.705702e-01	7.953939e-02	1.413394e-01	1.126001e-01	4.191494e-02	5.076065e-01	1.169996e-01	4.783170e-02	6.729456e-02	1.310848e-01	7.857833e-02	6.176319e-01	5.757872e-02	5.286869e-02	2.966173e-01	5.356580e-01	7.822471e-02	2.946433e-02	7.166887e-03	1.018690e-01	5.147898e-01	1.479108e-01	3.010448e-03	2.031236e-01	2.929631e-02	1.484920e-01	1.879844e-02	1.113772e-02	2.386469e-02	7.708372e-01	2.686995e-02	2.252997e-01	2.388351e-01	4.438251e-02	3.231882e-01	4.150273e-02	1.267917e-01	2.637544e-02	5.220720e-01	1.517474e-01	3.028876e-02	2.631118e-01	6.404646e-03	1.172594e-02	1.095879e-01	6.482557e-02	4.101443e-02	5.335591e-01	2.392871e-01	1.095028e-01	3.096275e-01	1.310061e-01	3.558973e-01	3.077007e-03	9.088926e-02	1.556173e-01	4.186265e-01	1.847533e-01	1.477923e-02	1.916758e-01	3.454784e-02	4.962748e-02	1.053618e-02	5.461420e-02	8.102245e-04	8.598674e-01	2.454449e-02	9.334929e-03	4.685615e-02	4.892843e-01	2.120846e-01	1.631453e-01	7.929470e-02	1.104512e-01	4.203506e-01	1.736879e-01	3.354981e-02	2.133170e-01	4.864349e-02	8.505519e-02	2.817931e-01	2.226592e-01	7.575448e-03	2.333823e-01	1.695348e-01	6.603854e-02	1.803626e-01	6.259661e-02	3.005445e-01	2.920716e-01	9.838621e-02	5.967843e-02	3.924518e-01	1.347460e-01	1.734475e-02	3.573683e-01	3.841068e-02	1.237141e-01	1.155431e-01	2.198526e-01	3.909788e-02	3.687500e-01	1.330423e-01	1.131737e-01	2.538928e-01	1.750367e-01	2.881818e-01	9.928377e-02	7.043128e-02	6.537122e-02	4.409817e-01	1.053716e-01	1.983974e-04	2.438661e-01	1.442111e-01	4.725050e-01	3.852305e-02	1.275514e-01	3.614206e-01	4.340738e-01	4.559017e-02	1.103718e-01	4.099642e-01	2.446135e-01	2.439805e-01	2.787484e-01	2.326575e-01	2.180902e-01	2.774684e-01	3.211976e-01	1.832437e-01	2.082869e-01	2.909097e-01	3.545284e-01	1.462750e-01	3.453672e-01	2.448188e-01	1.927191e-01	2.170948e-01	5.598318e-02	5.007348e-01	2.319379e-01	2.113441e-01	3.971531e-01	1.671507e-01	3.309214e-01	1.047749e-01	4.254066e-01	1.197839e-01	1.991278e-01	2.556817e-01	1.764826e-01	3.558953e-01	2.218670e-01	2.457550e-01	2.811791e-01	1.742043e-01	4.053984e-01	1.392182e-01	2.508107e-01	3.492799e-01	1.768588e-01	2.230506e-01	1.071089e-01	3.316068e-01	1.722982e-01	3.889861e-01	2.593554e-01	3.807590e-01	2.916180e-01	6.826758e-02	2.599144e-01	3.093200e-01	2.002073e-01	2.305583e-01	9.999702e-02	4.078082e-01	2.885030e-01	2.036918e-01	2.199230e-01	2.186294e-01	3.506584e-01	2.107892e-01	4.057303e-01	1.727673e-01	1.777892e-01	2.437132e-01	1.671045e-01	3.227356e-01	2.258519e-01	2.843081e-01	2.904975e-01	2.091341e-01	3.717002e-01	1.286683e-01	3.004606e-01	2.969885e-01	1.715170e-01	2.310339e-01	6.742111e-02	5.575321e-01	2.772874e-01	9.775941e-02	4.907587e-01	3.621351e-01	8.976742e-02	2.628075e-01	3.130566e-02	9.220757e-02	1.026808e+00	1.119917e-01	9.254376e-02	2.373240e+00	9.503318e-02	2.465454e-01	2.495617e+00	1.521637e-01	4.906005e+00	1.817979e+00	7.638782e-02	3.364368e-01	3.077675e+00	1.708129e-01	2.625132e-02	1.225606e+00	1.437490e-01	4.063887e+00	4.827201e+00	9.584039e-02	4.640425e-01	1.530999e-01	4.272748e-01	2.244514e+00	1.347993e+00	1.972178e-01	2.483745e+00	2.311123e-01	6.649842e-02	2.336625e+00	1.541625e-01	3.186816e-03	3.154883e+00	4.652261e-01	7.739631e-02	2.461044e+00	4.543941e-01	2.611100e-01	3.376779e+00
21690000	-4.741036e+04	1.359182e+02	5.884405e+00	5.719187e-02	2.493890e-01	2.917989e-02	4.288295e-02	5.771257e-01	4.423061e-02	5.210024e-02	3.291174e-01	2.148453e-02	6.428631e-02	4.651924e-01	6.781908e-02	1.273903e-01	1.861937e-01	3.041725e-02	7.669020e-02	4.522687e-01	1.270398e-01	7.963877e-02	1.332384e-01	1.154109e-01	4.022133e-02	5.342408e-01	9.724986e-02	3.675218e-02	1.676440e-01	1.521924e-01	2.366403e-02	4.464965e-01	1.732509e-01	8.581183e-02	5.234195e-01	1.756962e-01	1.665132e-01	4.474556e-02	3.813744e-03	6.445408e-02	3.819455e-01	2.211477e-01	4.043553e-03	2.823441e-01	4.606506e-02	2.072108e-01	2.560906e-02	7.849086e-02	3.566775e-03	6.618296e-01	2.329294e-02	7.599295e-02	1.947366e-01	1.504435e-02	5.681348e-01	8.568562e-02	6.040569e-02	8.950699e-02	4.615361e-01	1.472342e-01	3.103248e-02	2.637048e-01	6.985340e-03	3.058077e-02	6.564914e-02	5.775610e-02	6.810801e-03	5.414025e-01	2.978007e-01	2.584157e-02	2.255975e-01	9.543053e-02	6.082431e-01	1.096237e-02	3.392495e-02	1.580506e-01	4.167055e-01	1.682548e-01	1.105135e-02	2.015534e-01	4.438439e-02	3.191381e-02	4.870490e-03	1.106591e-01	5.382344e-03	8.051021e-01	4.207223e-02	2.395030e-02	5.484611e-02	2.225356e-01	4.833661e-01	1.686537e-01	4.664823e-02	8.346959e-02	4.733784e-01	1.298648e-01	4.453102e-02	2.248809e-01	4.387532e-02	1.045874e-01	1.140011e-01	1.908441e-01	1.320032e-02	4.796249e-01	9.774216e-02	9.677805e-02	1.091020e-01	2.858773e-02	4.251504e-01	2.377205e-01	1.026613e-01	7.598997e-02	3.904901e-01	1.618049e-01	1.617529e-02	3.387609e-01	1.677894e-02	1.237240e-01	1.311960e-01	1.693753e-01	2.033571e-02	4.204143e-01	1.349547e-01	8.054771e-02	1.650945e-01	1.944157e-02	4.324742e-01	1.696139e-01	1.328280e-01	6.768626e-02	3.823694e-01	8.011849e-02	6.082306e-05	3.025930e-01	1.671720e-01	4.630619e-01	4.028345e-02	1.245631e-01	3.720915e-01	4.394386e-01	4.568972e-02	9.977639e-02	4.150953e-01	2.353150e-01	2.300692e-01	2.667354e-01	2.678804e-01	2.104821e-01	2.797322e-01	3.232523e-01	1.865334e-01	2.713888e-01	2.566031e-01	3.224094e-01	1.495986e-01	3.708608e-01	1.737001e-01	1.646959e-01	2.907432e-01	6.303937e-02	5.024554e-01	2.740464e-01	1.604588e-01	3.425245e-01	1.511273e-01	3.300693e-01	1.762788e-01	3.469460e-01	1.634361e-01	2.612080e-01	2.284099e-01	1.475437e-01	3.236650e-01	2.690083e-01	2.597830e-01	2.892661e-01	2.076024e-01	3.880669e-01	1.150645e-01	2.549750e-01	3.203875e-01	2.089208e-01	2.157167e-01	1.106045e-01	3.589917e-01	1.539742e-01	3.764296e-01	3.118147e-01	3.684312e-01	2.653116e-01	5.444253e-02	2.705228e-01	2.010221e-01	2.162868e-01	3.121683e-01	1.136179e-01	4.627326e-01	2.415841e-01	1.820654e-01	2.402919e-01	2.053609e-01	3.909180e-01	1.634292e-01	3.862535e-01	2.011843e-01	2.031538e-01	2.094084e-01	1.445231e-01	3.032492e-01	2.634934e-01	2.887344e-01	2.826648e-01	2.315392e-01	3.425485e-01	1.432475e-01	2.574975e-01	3.471909e-01	1.412321e-01	2.540795e-01	8.375991e-02	5.692813e-01	2.624094e-01	8.454933e-02	4.430812e-01	3.718308e-01	1.099727e-01	3.054024e-01	1.335312e-01	4.829142e-02	1.441463e+00	1.584321e-01	5.546375e-02	3.169690e+00	1.329350e-01	1.258055e-01	2.593626e+00	1.793682e-01	3.963140e-01	1.915814e+00	1.544115e-01	1.769957e-01	3.046174e+00	1.779329e-01	1.309069e-01	1.304430e+00	1.657741e-01	4.870143e+00	4.445975e+00	9.488897e-02	4.748128e-01	2.824688e-01	1.745825e-01	2.795863e+00	1.397439e+00	1.644319e-01	1.914385e+00	2.000726e-01	6.977096e-02	2.416136e+00	1.354144e-01	1.634179e-02	2.525367e+00	2.932537e-01	4.146089e-02	2.316501e+00	5.715317e-01	2.866047e-01	3.139147e+00
21700000	-4.739242e+04	1.311822e+02	6.107460e+00	9.321562e-02	3.099451e-01	3.073423e-02	3.183791e-02	4.821907e-01	5.207647e-02	7.056297e-02	2.863894e-01	2.320724e-02	6.470809e-02	5.216501e-01	3.348217e-02	9.930815e-02	1.851048e-01	7.684539e-02	7.736501e-02	4.235815e-01	1.377952e-01	9.055596e-02	1.485864e-01	1.495816e-01	6.445949e-02	4.470417e-01	9.977488e-02	2.979149e-02	9.589254e-02	5.292918e-02	7.692342e-02	5.813014e-01	1.631620e-01	2.155360e-02	2.474296e-01	4.318442e-01	2.350017e-01	6.307797e-02	1.092837e-03	9.253430e-02	4.892224e-01	1.339341e-01	6.356087e-03	2.322583e-01	4.569486e-02	1.794520e-01	2.910951e-02	2.631455e-02	1.210287e-02	7.406064e-01	1.241462e-02	8.592986e-02	3.087391e-01	1.285490e-02	4.729279e-01	1.517265e-02	1.043757e-01	3.930260e-02	5.555169e-01	1.521270e-01	3.530379e-02	1.991801e-01	1.856954e-02	2.981230e-02	1.910172e-01	8.905424e-02	1.985126e-02	3.437428e-01	3.265222e-01	5.645189e-02	3.069177e-01	2.919422e-02	4.152371e-01	9.366383e-03	1.828328e-01	1.941777e-01	3.903313e-01	1.628905e-01	8.519223e-03	2.022067e-01	4.187457e-02	2.842044e-02	1.040711e-02	2.712804e-02	4.909546e-05	9.093030e-01	2.469231e-02	8.772225e-02	1.473527e-03	2.639872e-02	6.107315e-01	2.038540e-01	6.981999e-02	8.225082e-02	3.704200e-01	2.276596e-01	2.439098e-02	2.521407e-01	4.313804e-02	6.862593e-02	2.086154e-01	1.847779e-01	1.842990e-02	3.195923e-01	1.999585e-01	6.291395e-02	1.543093e-01	4.731029e-02	3.588338e-01	2.209372e-01	1.556955e-01	6.312543e-02	4.058696e-01	1.786726e-01	1.324399e-02	3.130803e-01	2.600807e-02	4.655378e-02	1.280218e-01	2.567028e-01	1.164377e-02	3.097163e-01	2.473615e-01	1.264914e-01	2.201431e-01	1.499287e-01	3.125065e-01	2.662039e-02	1.643099e-01	7.242993e-02	3.716128e-01	5.256793e-02	1.881493e-04	3.892596e-01	1.139416e-01	4.272352e-01	4.894867e-02	1.285009e-01	3.953152e-01	4.290511e-01	4.132385e-02	1.225025e-01	4.071225e-01	2.493223e-01	2.279021e-01	2.610870e-01	2.616887e-01	2.167889e-01	2.677311e-01	3.238179e-01	1.916621e-01	2.640926e-01	2.347272e-01	3.252236e-01	1.759566e-01	3.922932e-01	2.172293e-01	1.239300e-01	2.665476e-01	4.577316e-02	5.432129e-01	2.267066e-01	1.843073e-01	2.847149e-01	1.510775e-01	3.474690e-01	2.167385e-01	4.020390e-01	1.605643e-01	2.111404e-01	2.262563e-01	1.714563e-01	3.375809e-01	1.787199e-01	3.122429e-01	3.403784e-01	1.545674e-01	3.666461e-01	1.384081e-01	2.358145e-01	2.926031e-01	1.784957e-01	2.930867e-01	9.687166e-02	3.394290e-01	2.121099e-01	3.515895e-01	2.920057e-01	3.100038e-01	3.091304e-01	8.886002e-02	2.430481e-01	3.738697e-01	1.595265e-01	2.235558e-01	1.167591e-01	4.031692e-01	2.789587e-01	2.011130e-01	2.492538e-01	2.093476e-01	3.330318e-01	2.083668e-01	3.891670e-01	2.138181e-01	2.247561e-01	1.722588e-01	1.301648e-01	3.172384e-01	2.557548e-01	2.968419e-01	2.958176e-01	2.440055e-01	3.527292e-01	1.074476e-01	2.525892e-01	2.760211e-01	2.113054e-01	2.600843e-01	8.468166e-02	5.523394e-01	2.673406e-01	9.563829e-02	5.253961e-01	3.312490e-01	2.685872e-02	2.911661e-01	1.012378e-01	2.694308e-02	1.486160e+00	8.685857e-02	7.898574e-02	2.215583e+00	1.170220e-01	1.035589e-01	2.959682e+00	2.756407e-01	5.902975e-01	1.318841e+00	2.545730e-02	8.521543e-01	3.235791e+00	1.548104e-01	6.238471e-02	7.642288e-01	1.381074e-01	4.169752e+00	4.814837e+00	8.589611e-02	4.525047e-01	1.530575e-01	3.109165e-01	2.235672e+00	1.909129e+00	1.380528e-01	2.356938e+00	2.721436e-01	3.615105e-02	2.371724e+00	2.501115e-01	2.264954e-03	3.296075e+00	2.858814e-01	6.153811e-02	2.312999e+00	5.337847e-01	1.939077e-01	3.503420e+00
21710000	-4.742179e+04	1.543170e+02	5.252921e+00	9.993133e-02	3.111751e-01	3.838542e-02	1.552819e-02	4.760203e-01	5.895962e-02	6.881131e-02	4.635508e-01	3.214761e-02	5.407588e-02	3.316987e-01	4.971577e-02	5.516334e-02	1.958308e-01	7.360650e-02	5.570104e-02	4.632371e-01	1.564613e-01	7.555676e-02	1.250190e-01	1.067907e-01	5.386953e-02	5.301790e-01	1.085849e-01	4.983780e-02	1.766911e-01	1.119573e-01	6.210146e-02	5.294448e-01	6.996758e-02	3.686254e-02	4.933642e-01	3.240422e-01	4.432693e-02	8.934075e-02	1.206336e-02	8.317801e-02	3.186792e-01	2.810179e-01	1.404425e-03	2.562429e-01	5.947767e-02	2.159979e-01	1.175698e-01	3.863869e-02	1.538389e-02	5.791925e-01	3.321713e-02	5.075001e-02	3.800280e-01	7.658951e-02	3.524935e-01	2.392648e-02	1.162125e-01	6.046132e-02	5.133231e-01	1.377297e-01	3.648557e-02	2.347230e-01	1.727725e-02	1.709081e-02	1.782016e-01	6.950013e-02	1.530248e-02	5.150986e-01	2.048063e-01	2.288192e-02	3.918565e-01	1.794557e-01	2.425314e-01	7.456697e-02	8.870757e-02	1.009034e-01	4.435816e-01	1.604065e-01	2.151048e-02	2.336677e-01	3.993036e-02	3.696694e-02	3.653370e-03	1.855479e-01	3.724723e-03	7.464436e-01	2.366337e-02	7.478478e-02	6.328262e-02	1.079808e-01	5.908457e-01	1.346727e-01	2.843346e-02	8.031846e-02	5.059213e-01	1.428040e-01	2.300248e-02	2.131485e-01	3.480523e-02	1.893305e-01	1.571069e-01	1.096113e-01	3.278918e-02	3.530326e-01	1.581294e-01	3.177107e-02	5.958824e-02	1.172348e-01	4.655478e-01	2.733616e-01	5.249653e-02	5.917146e-02	3.696978e-01	2.210528e-01	1.389147e-02	3.119182e-01	2.426834e-02	2.094973e-01	1.670703e-01	1.984447e-01	6.081091e-02	2.833750e-01	8.080188e-02	1.263175e-01	1.327012e-01	6.825542e-02	2.835821e-01	8.455750e-02	3.045862e-01	6.460598e-02	3.671222e-01	1.766521e-01	2.086750e-04	2.747399e-01	1.166711e-01	4.188226e-01	4.792901e-02	1.160416e-01	4.172067e-01	4.159808e-01	5.677122e-02	1.034019e-01	4.238461e-01	2.548414e-01	2.429780e-01	2.758834e-01	2.262972e-01	2.208678e-01	2.727920e-01	3.247896e-01	1.815507e-01	1.829494e-01	2.882521e-01	3.529992e-01	1.757993e-01	3.228329e-01	2.324936e-01	1.485615e-01	2.961121e-01	5.460068e-02	5.666553e-01	2.175231e-01	1.612209e-01	3.415945e-01	2.073503e-01	3.164784e-01	1.345767e-01	3.988132e-01	1.659607e-01	1.853581e-01	2.498680e-01	1.426020e-01	3.169599e-01	2.192530e-01	3.211851e-01	2.971249e-01	1.604306e-01	3.452239e-01	1.972205e-01	2.291675e-01	2.832788e-01	2.110866e-01	2.764671e-01	1.169122e-01	3.240414e-01	1.991577e-01	3.598888e-01	1.758939e-01	4.313849e-01	3.006280e-01	9.209316e-02	2.471021e-01	2.764369e-01	1.474669e-01	3.289941e-01	9.970674e-02	4.204683e-01	2.926398e-01	1.871851e-01	3.083700e-01	1.971374e-01	3.243483e-01	1.701443e-01	3.622094e-01	2.268859e-01	1.913460e-01	2.195587e-01	1.314625e-01	3.239694e-01	2.826070e-01	2.619611e-01	3.108937e-01	1.865595e-01	3.608992e-01	1.416476e-01	2.796904e-01	3.473973e-01	1.703809e-01	2.025314e-01	6.522571e-02	5.612848e-01	2.865727e-01	8.691686e-02	5.134661e-01	4.033749e-01	9.227555e-02	2.825936e-01	1.619305e-01	4.166458e-02	1.459315e+00	1.314634e-01	1.123580e-01	2.905826e+00	1.083769e-01	2.325420e-02	2.023051e+00	1.981396e-01	5.721086e-02	1.308863e+00	9.869611e-02	5.122868e-01	3.428734e+00	1.481255e-01	2.628316e-02	1.454177e+00	1.628830e-01	3.725834e+00	4.963003e+00	9.357791e-02	5.683524e-01	2.015427e-01	2.726293e-01	2.130537e+00	7.078077e-01	1.727053e-01	2.053812e+00	2.532159e-01	5.116743e-02	2.497249e+00	2.661529e-01	1.244467e-03	3.605924e+00	3.014609e-01	4.396312e-02	2.329531e+00	3.824250e-01	2.248792e-01	3.436545e+00
21720000	-4.740787e+04	1.547390e+02	5.207888e+00	8.816726e-02	3.088510e-01	3.537188e-02	3.499149e-02	4.801017e-01	5.251663e-02	7.220122e-02	4.437974e-01	3.177710e-02	6.330237e-02	3.464204e-01	4.250147e-02	9.548299e-02	1.609286e-01	6.951142e-02	5.779516e-02	4.341198e-01	1.821620e-01	6.811381e-02	1.243236e-01	1.466989e-01	5.412984e-02	4.976545e-01	1.090794e-01	4.740794e-02	2.042411e-01	1.063837e-01	3.854831e-02	5.357545e-01	6.766442e-02	5.347410e-02	4.141740e-01	2.680805e-01	1.973869e-01	7.060694e-03	5.982378e-02	5.682721e-02	3.377795e-01	2.938924e-01	4.235236e-03	2.740673e-01	3.319839e-02	1.762469e-01	3.848485e-02	8.002592e-02	1.774954e-03	6.507066e-01	5.276081e-02	6.739130e-02	3.647080e-01	9.460260e-03	4.655180e-01	6.472884e-02	2.819354e-02	6.680824e-02	4.976931e-01	1.575907e-01	3.771612e-02	2.320688e-01	8.122947e-03	3.480285e-04	1.031310e-01	4.951190e-02	1.063132e-02	5.645115e-01	2.718662e-01	4.599914e-02	2.625474e-01	4.699892e-02	5.140452e-01	3.830645e-02	9.210283e-02	1.183125e-01	4.001395e-01	1.418218e-01	3.790312e-02	2.433376e-01	5.848541e-02	3.627580e-02	8.399682e-03	2.089476e-01	7.708944e-03	7.037252e-01	3.494273e-02	7.532359e-03	2.862057e-01	2.479277e-01	2.208066e-01	1.901902e-01	4.733738e-02	7.957880e-02	4.295490e-01	1.681651e-01	4.690169e-02	2.350220e-01	4.078334e-02	1.011601e-01	1.050022e-01	3.439624e-01	2.122137e-02	3.466251e-01	8.202886e-02	5.036620e-02	6.280186e-02	5.879920e-02	5.151551e-01	2.261699e-01	8.670777e-02	6.885525e-02	3.947104e-01	1.795005e-01	1.540549e-02	3.286137e-01	1.291468e-02	1.519659e-01	2.409482e-01	2.852321e-01	4.319762e-02	2.312053e-01	4.745084e-02	2.207012e-01	2.122140e-01	8.024738e-02	3.095255e-01	1.058175e-01	7.149432e-02	5.709343e-02	3.105323e-01	2.130835e-01	3.686174e-03	2.673696e-01	1.482350e-01	4.468331e-01	4.673134e-02	1.235586e-01	3.828770e-01	3.937094e-01	5.490243e-02	1.119625e-01	4.394256e-01	2.492461e-01	2.439605e-01	2.878718e-01	2.189216e-01	2.103604e-01	2.599526e-01	3.463903e-01	1.832967e-01	2.598308e-01	2.500132e-01	3.021893e-01	1.879667e-01	3.333277e-01	1.960550e-01	1.715915e-01	2.990258e-01	7.311774e-02	4.423968e-01	2.867075e-01	1.977780e-01	3.583826e-01	1.519604e-01	3.478898e-01	1.417671e-01	4.598560e-01	1.099274e-01	1.398723e-01	2.903443e-01	1.688934e-01	2.891314e-01	2.487709e-01	2.932042e-01	2.978219e-01	1.319971e-01	4.609678e-01	1.092132e-01	2.455447e-01	3.380346e-01	2.156343e-01	2.007865e-01	1.441310e-01	3.418222e-01	1.414818e-01	3.725650e-01	2.604119e-01	4.322641e-01	2.256749e-01	8.164916e-02	2.130129e-01	3.810041e-01	1.721880e-01	2.337950e-01	1.128937e-01	4.258425e-01	2.642504e-01	1.970134e-01	2.412174e-01	1.767820e-01	3.709297e-01	2.110709e-01	3.536572e-01	1.943063e-01	2.066047e-01	2.454318e-01	1.144311e-01	2.921033e-01	2.863560e-01	3.071097e-01	3.059770e-01	1.963739e-01	3.589430e-01	1.387061e-01	3.016389e-01	2.890710e-01	1.650970e-01	2.441931e-01	8.556156e-02	5.189361e-01	3.039886e-01	9.151374e-02	4.594252e-01	4.060297e-01	1.231210e-01	2.662445e-01	3.344760e-02	4.495262e-02	1.206147e+00	1.299942e-01	1.930791e-01	2.625221e+00	1.589984e-03	5.587056e-02	2.516324e+00	1.632181e-01	1.561971e+00	1.539139e+00	1.872487e-02	2.334561e-02	2.495605e+00	1.358549e-01	1.050087e-01	2.278386e+00	1.538812e-01	4.235040e+00	4.403073e+00	1.025442e-01	5.137565e-01	1.883998e-01	2.305864e-01	2.634072e+00	9.854705e-01	1.937496e-01	2.218936e+00	2.162361e-01	9.227920e-02	2.166336e+00	1.952190e-01	1.259387e-03	2.838020e+00	3.701153e-01	6.825491e-02	3.141114e+00	4.289398e-01	1.784167e-01	3.370462e+00
21730000	-4.737614e+04	1.508608e+02	5.397073e+00	5.846286e-02	2.566951e-01	3.172865e-02	4.274962e-02	5.767197e-01	3.364405e-02	4.408905e-02	3.734468e-01	2.884745e-02	9.185619e-02	4.202970e-01	4.146349e-02	9.771807e-02	2.201293e-01	4.638744e-02	8.201355e-02	4.171208e-01	1.366309e-01	7.376802e-02	1.326158e-01	1.174880e-01	4.703915e-02	5.132647e-01	1.158243e-01	5.382255e-02	1.523279e-01	5.656134e-02	1.660083e-02	6.280571e-01	9.263021e-02	2.859752e-02	4.207173e-01	2.467665e-01	1.946620e-01	1.451524e-02	9.474135e-02	8.293675e-02	3.691347e-01	1.809860e-01	4.080343e-03	2.915255e-01	7.133679e-02	8.266546e-02	1.164875e-02	3.763720e-02	2.586687e-03	8.411613e-01	2.430063e-02	1.274379e-01	3.929583e-01	7.635567e-03	3.638880e-01	6.759469e-02	4.048555e-02	1.933214e-02	5.545964e-01	2.040444e-01	4.080568e-02	1.799094e-01	1.311981e-03	6.194306e-03	7.822281e-02	6.983556e-02	1.026194e-02	7.060507e-01	1.294347e-01	1.882345e-02	3.125658e-01	2.096900e-02	4.361729e-01	1.640669e-02	1.950622e-01	9.839339e-02	3.628392e-01	1.866485e-01	3.190032e-02	2.802337e-01	3.998488e-02	9.062079e-02	1.090863e-02	3.187828e-02	6.896292e-03	8.390814e-01	2.061465e-02	3.308348e-01	2.479459e-01	1.371906e-01	2.335239e-01	2.426925e-02	2.623552e-02	8.864710e-02	4.385733e-01	1.556922e-01	6.806550e-02	2.046362e-01	4.438568e-02	1.081238e-01	2.300199e-01	1.249183e-01	2.192088e-02	3.647722e-01	1.502449e-01	7.663418e-02	1.137010e-01	3.262432e-02	4.985189e-01	1.998461e-01	7.867554e-02	8.864444e-02	4.486940e-01	1.550435e-01	4.647245e-03	2.850000e-01	1.797072e-02	8.179545e-02	6.862953e-02	1.218386e-01	1.453879e-02	6.346825e-01	7.851511e-02	1.116680e-01	3.857918e-01	8.037472e-02	2.296750e-01	6.553805e-02	1.269524e-01	7.960983e-02	3.153143e-01	1.106398e-01	6.500990e-04	3.419494e-01	1.518366e-01	4.395029e-01	4.097815e-02	1.205127e-01	3.990063e-01	4.281435e-01	4.945552e-02	1.135589e-01	4.088420e-01	2.301123e-01	2.475008e-01	2.759756e-01	2.464113e-01	2.061975e-01	2.858536e-01	3.279761e-01	1.799728e-01	2.586498e-01	2.794391e-01	3.341030e-01	1.278081e-01	4.097245e-01	1.646959e-01	1.574399e-01	2.681397e-01	5.220530e-02	5.311042e-01	2.398953e-01	1.767952e-01	3.521253e-01	1.372801e-01	4.136953e-01	9.689935e-02	3.190003e-01	2.170793e-01	2.115336e-01	2.523868e-01	1.217071e-01	2.980455e-01	2.790901e-01	3.011573e-01	3.167868e-01	1.197549e-01	4.048292e-01	1.586292e-01	2.224218e-01	3.013897e-01	1.828004e-01	2.933881e-01	1.117597e-01	3.370140e-01	1.647301e-01	3.864961e-01	2.495902e-01	2.765027e-01	3.575409e-01	1.163662e-01	3.198183e-01	2.104698e-01	1.841033e-01	2.856086e-01	1.058321e-01	4.490301e-01	2.035430e-01	2.415948e-01	2.750228e-01	1.874049e-01	3.330179e-01	2.045544e-01	3.697556e-01	2.232879e-01	1.755869e-01	2.313696e-01	1.287844e-01	3.321585e-01	2.521045e-01	2.869526e-01	3.542015e-01	1.917024e-01	3.251613e-01	1.289347e-01	2.614354e-01	3.197284e-01	1.913431e-01	2.274932e-01	7.078070e-02	5.196983e-01	3.178680e-01	9.165300e-02	4.850391e-01	3.826992e-01	4.370242e-02	2.928946e-01	1.454318e-01	4.210574e-02	1.322758e+00	8.078496e-02	9.712138e-02	2.263429e+00	5.788770e-02	5.253234e-01	2.549399e+00	1.547892e-01	1.285156e-01	1.506545e+00	1.563193e-01	5.577376e-02	3.064927e+00	1.889007e-01	1.029020e-01	1.170952e+00	1.613238e-01	4.279408e+00	4.644588e+00	1.008089e-01	5.234093e-01	1.798537e-01	2.974580e-01	2.435582e+00	1.662246e+00	1.302139e-01	2.283183e+00	1.647661e-01	6.073287e-02	2.255045e+00	1.333856e-01	3.757787e-03	2.603418e+00	3.529880e-01	9.679730e-02	2.797867e+00	5.251890e-01	1.669041e-01	2.866974e+00
21740000	-4.740851e+04	1.497792e+02	5.483517e+00	7.082704e-02	3.232410e-01	3.485154e-02	5.689128e-02	4.667111e-01	4.747803e-02	8.850727e-02	3.060682e-01	2.307093e-02	8.746819e-02	4.539054e-01	4.098009e-02	8.585570e-02	1.957302e-01	6.300098e-02	6.347030e-02	4.423664e-01	1.495764e-01	7.037510e-02	1.469366e-01	1.244659e-01	4.207151e-02	4.985881e-01	1.175628e-01	2.202963e-02	1.264481e-01	1.233526e-01	6.564764e-02	5.678027e-01	9.471931e-02	1.097029e-02	5.913218e-01	2.311638e-01	1.098162e-01	5.361143e-02	3.116565e-03	1.087589e-01	3.418586e-01	2.104083e-01	4.964008e-03	2.870562e-01	4.695408e-02	2.188529e-01	3.246486e-02	5.405299e-02	3.106497e-03	5.975448e-01	9.397797e-02	1.269372e-01	2.278240e-01	4.909635e-02	4.805179e-01	5.229931e-02	6.332518e-02	4.768230e-02	4.327472e-01	2.154857e-01	3.652484e-02	2.566819e-01	1.087813e-02	1.040564e-02	8.560781e-02	9.319662e-02	7.262313e-02	4.786103e-01	2.595565e-01	1.308975e-02	3.390086e-01	2.111133e-02	3.588431e-01	1.803541e-02	2.499118e-01	1.180217e-01	3.463909e-01	1.754435e-01	1.623615e-02	2.824047e-01	6.150311e-02	1.746572e-01	1.288026e-02	1.357258e-01	3.112823e-03	6.598442e-01	1.377975e-02	1.874811e-01	2.408730e-02	4.821016e-02	6.057742e-01	4.310450e-02	9.134271e-02	1.406410e-01	4.978966e-01	1.103030e-01	3.367474e-02	1.821724e-01	3.531222e-02	1.951303e-01	2.531483e-01	1.146703e-01	2.940098e-02	2.935419e-01	1.141083e-01	1.434977e-02	3.076293e-02	8.055611e-02	6.500603e-01	1.790998e-01	4.517102e-02	1.048225e-01	3.977544e-01	1.769379e-01	8.902294e-03	3.050016e-01	6.581292e-03	1.692816e-01	1.430329e-01	2.266529e-01	6.134741e-02	3.039333e-01	9.575181e-02	1.194577e-01	2.222678e-01	7.459250e-02	3.651751e-01	1.414951e-01	7.701184e-02	7.612135e-02	3.314840e-01	1.298011e-01	5.124127e-05	3.498059e-01	1.127364e-01	4.282862e-01	5.337140e-02	1.134626e-01	4.048797e-01	4.237179e-01	3.929795e-02	1.079482e-01	4.290360e-01	2.294645e-01	2.365961e-01	2.801043e-01	2.538351e-01	2.104014e-01	2.762510e-01	3.264756e-01	1.868720e-01	2.473741e-01	2.316923e-01	3.386340e-01	1.822996e-01	3.779918e-01	1.712474e-01	1.906054e-01	2.601553e-01	5.052996e-02	4.990692e-01	2.677019e-01	1.826989e-01	4.073821e-01	1.835497e-01	2.759162e-01	1.331520e-01	3.756889e-01	1.812758e-01	2.200189e-01	2.230164e-01	1.759376e-01	3.153314e-01	2.256929e-01	2.830381e-01	3.175096e-01	1.478459e-01	3.498680e-01	1.847765e-01	3.048298e-01	3.157410e-01	1.336079e-01	2.458212e-01	1.375469e-01	3.306760e-01	1.907920e-01	3.409851e-01	2.006251e-01	3.086738e-01	3.342444e-01	1.564567e-01	2.171006e-01	2.775339e-01	1.980026e-01	3.073629e-01	1.023390e-01	3.501954e-01	2.977670e-01	2.496986e-01	2.059004e-01	1.543817e-01	3.921937e-01	2.475241e-01	3.946247e-01	2.187792e-01	1.717326e-01	2.148635e-01	1.278558e-01	2.950343e-01	3.062325e-01	2.708774e-01	3.142970e-01	1.776332e-01	3.578667e-01	1.502031e-01	2.604646e-01	2.928601e-01	2.288208e-01	2.178545e-01	7.031926e-02	5.895713e-01	2.440282e-01	9.608133e-02	5.061196e-01	3.743459e-01	1.174020e-01	2.812173e-01	1.017715e-02	6.554779e-02	1.390851e+00	1.575094e-01	1.019064e-02	1.859881e+00	7.402306e-02	2.859928e-01	2.523877e+00	2.565554e-01	5.936550e-01	1.338845e+00	8.807422e-02	1.652656e-01	1.938861e+00	1.825324e-01	9.692174e-02	1.158040e+00	1.588110e-01	4.246517e+00	4.144607e+00	1.057142e-01	5.710952e-01	1.788267e-01	2.735405e-01	2.181006e+00	8.255916e-01	1.259821e-01	2.149335e+00	2.402020e-01	7.215113e-02	2.167201e+00	1.143281e-01	3.452270e-03	3.306952e+00	2.132928e-01	1.189665e-01	2.743462e+00	5.939065e-01	1.839699e-01	3.972558e+00
21750000	-4.740408e+04	1.498753e+02	5.467735e+00	9.080935e-02	2.560110e-01	3.826338e-02	4.064433e-02	5.192504e-01	5.502156e-02	6.013435e-02	3.030065e-01	2.153546e-02	7.992126e-02	4.932993e-01	4.210312e-02	1.063400e-01	2.149186e-01	7.829374e-02	1.158215e-01	3.779997e-01	1.066265e-01	9.847566e-02	1.570626e-01	1.320531e-01	4.090210e-02	4.722831e-01	9.922346e-02	9.008055e-02	1.244444e-01	1.030258e-01	1.578690e-02	5.097306e-01	1.569318e-01	3.266525e-02	4.581168e-01	3.257059e-01	1.051436e-01	4.185148e-02	3.651698e-02	6.838700e-02	4.946120e-01	1.975511e-01	5.250745e-03	1.872709e-01	4.692821e-02	1.129629e-01	1.917468e-02	8.587908e-02	1.705727e-03	7.602141e-01	2.006353e-02	7.085103e-02	2.430975e-01	4.671962e-02	5.787627e-01	5.666522e-02	3.903916e-03	7.932225e-02	4.826817e-01	1.443778e-01	3.353806e-02	2.492148e-01	1.086542e-02	3.692737e-02	1.182893e-01	6.826872e-02	1.381915e-02	4.862695e-01	2.764259e-01	7.025528e-02	3.114039e-01	5.919912e-03	5.399932e-01	8.372293e-05	7.234399e-02	1.727366e-01	3.620853e-01	1.452056e-01	1.948562e-02	2.499405e-01	5.054637e-02	1.279888e-02	2.740794e-02	1.420790e-01	1.192601e-03	7.492013e-01	6.732024e-02	3.132276e-02	1.346545e-01	2.402851e-01	7.657610e-02	2.203369e-01	2.968247e-01	7.977656e-02	3.797814e-01	1.570549e-01	4.451570e-02	2.986841e-01	4.018743e-02	1.225069e-01	2.229954e-01	2.357311e-01	3.224207e-02	2.708669e-01	1.156576e-01	2.332139e-02	5.845809e-02	2.717829e-02	5.955754e-01	1.768772e-01	1.185896e-01	5.828457e-02	4.031979e-01	1.895842e-01	3.694236e-03	3.201094e-01	2.512960e-02	1.526222e-01	9.543774e-02	1.703050e-01	4.700131e-02	4.844899e-01	5.014378e-02	8.189557e-02	3.084847e-01	5.022967e-02	2.922378e-01	1.025630e-01	1.645892e-01	9.190569e-02	3.604667e-01	4.945832e-03	2.105287e-04	3.730955e-01	1.693758e-01	4.310058e-01	4.306871e-02	1.371669e-01	3.887586e-01	4.400811e-01	4.150582e-02	1.230006e-01	3.954124e-01	2.410868e-01	2.336988e-01	2.705597e-01	2.546547e-01	2.045197e-01	2.826856e-01	3.143913e-01	1.984034e-01	2.337522e-01	2.635160e-01	3.140442e-01	1.886876e-01	4.011786e-01	2.065432e-01	1.666660e-01	2.256122e-01	3.815292e-02	5.656914e-01	2.113822e-01	1.847735e-01	3.097788e-01	1.144105e-01	3.946221e-01	1.811886e-01	4.247081e-01	1.256600e-01	1.934267e-01	2.562052e-01	1.394121e-01	3.330032e-01	2.593744e-01	2.682103e-01	3.930344e-01	1.405015e-01	3.005448e-01	1.659193e-01	2.529794e-01	2.991631e-01	1.646676e-01	2.831899e-01	1.288424e-01	3.359316e-01	1.627574e-01	3.724686e-01	2.258938e-01	3.915218e-01	3.185916e-01	6.399289e-02	2.651017e-01	3.109319e-01	1.295724e-01	2.943939e-01	1.452236e-01	3.618107e-01	3.045736e-01	1.883920e-01	1.903358e-01	2.338594e-01	4.161904e-01	1.596143e-01	3.358532e-01	1.989260e-01	1.708343e-01	2.943864e-01	1.313635e-01	3.343562e-01	2.807633e-01	2.535170e-01	2.847186e-01	1.716564e-01	3.619615e-01	1.816635e-01	3.248060e-01	3.155307e-01	1.290946e-01	2.305687e-01	8.293290e-02	5.122470e-01	3.188087e-01	8.601135e-02	4.775678e-01	3.796434e-01	4.990477e-02	2.783866e-01	1.633327e-01	7.643062e-02	1.265958e+00	1.214914e-01	5.798827e-02	2.025977e+00	9.904962e-03	1.516641e-02	2.984771e+00	1.436549e-01	3.772356e-01	1.414453e+00	6.692098e-02	2.158715e-03	2.560454e+00	1.763072e-01	9.361819e-02	1.078139e+00	1.618363e-01	4.084745e+00	4.401424e+00	8.524508e-02	4.981322e-01	1.871171e-01	3.782949e-01	2.525668e+00	1.462817e+00	9.318010e-02	2.463319e+00	2.356538e-01	7.244591e-02	2.574058e+00	1.437554e-01	4.838640e-03	3.480947e+00	2.654681e-01	8.044082e-02	2.536967e+00	5.353366e-01	2.625357e-01	3.270796e+00
21760000	-4.741544e+04	1.452701e+02	5.643857e+00	9.543829e-02	2.919045e-01	3.769567e-02	4.567101e-02	4.863136e-01	4.297698e-02	5.412631e-02	3.363838e-01	2.348873e-02	7.228382e-02	4.638824e-01	4.983491e-02	9.241851e-02	1.533918e-01	9.178159e-02	7.700761e-02	4.665561e-01	1.188444e-01	6.919717e-02	1.304387e-01	1.391533e-01	4.604021e-02	4.915164e-01	1.236542e-01	1.619962e-02	1.217252e-01	1.165662e-01	3.050295e-02	5.793560e-01	1.356500e-01	1.920152e-02	4.556425e-01	3.152492e-01	8.110107e-02	1.060970e-01	2.270865e-02	6.788082e-02	4.296420e-01	1.895991e-01	8.889366e-03	2.767179e-01	2.727087e-02	1.118755e-01	2.097331e-02	1.227959e-01	8.678573e-03	6.929809e-01	4.269583e-02	9.718606e-02	2.595246e-01	2.014470e-02	5.386062e-01	6.355702e-02	2.098140e-02	5.437710e-02	4.823283e-01	1.829201e-01	2.689450e-02	2.513277e-01	2.152342e-03	3.854719e-03	1.591278e-01	1.075876e-02	1.946051e-02	4.672968e-01	3.395015e-01	6.123259e-02	3.942233e-01	1.277149e-01	2.573436e-01	4.200364e-02	1.174820e-01	1.599730e-01	3.851268e-01	2.016655e-01	1.377019e-02	2.098684e-01	2.959615e-02	1.110030e-02	2.480198e-02	1.579466e-01	9.020578e-03	7.793556e-01	1.777494e-02	1.418280e-01	1.379908e-01	1.246365e-01	4.846113e-01	2.765663e-02	8.327675e-02	1.183057e-01	3.610947e-01	1.441531e-01	3.663161e-02	2.935939e-01	4.622100e-02	4.705588e-02	1.960809e-01	2.194384e-01	2.245408e-02	3.795467e-01	1.354240e-01	5.769934e-02	8.364970e-02	7.272008e-02	4.988778e-01	2.109717e-01	7.608145e-02	7.294902e-02	4.637574e-01	1.794756e-01	3.513820e-03	2.547589e-01	2.554525e-02	1.740188e-01	2.027737e-01	2.225458e-01	6.078874e-02	2.420480e-01	9.782490e-02	1.476501e-01	2.244856e-01	5.965369e-02	3.418546e-01	1.386831e-01	8.767287e-02	5.426734e-02	2.534614e-01	1.249213e-01	1.326666e-05	3.847344e-01	1.826023e-01	4.580905e-01	5.194703e-02	1.124366e-01	3.775260e-01	4.638917e-01	4.430133e-02	1.097367e-01	3.820702e-01	2.479230e-01	2.285646e-01	2.857711e-01	2.377412e-01	2.124136e-01	2.892725e-01	3.114570e-01	1.868570e-01	3.060993e-01	2.540302e-01	2.620687e-01	1.778018e-01	3.861165e-01	1.709141e-01	1.896125e-01	2.533569e-01	5.693729e-02	4.726425e-01	2.677062e-01	2.027140e-01	2.745853e-01	1.963154e-01	3.673362e-01	1.617631e-01	4.445012e-01	1.235506e-01	1.484512e-01	2.834970e-01	1.709670e-01	3.034539e-01	2.673623e-01	2.582168e-01	3.517309e-01	1.279742e-01	3.583719e-01	1.619229e-01	2.589129e-01	2.958570e-01	1.801410e-01	2.650891e-01	1.074254e-01	3.241796e-01	2.010363e-01	3.673586e-01	2.180105e-01	3.914778e-01	3.392927e-01	5.121905e-02	3.425560e-01	2.352418e-01	1.861946e-01	2.360076e-01	1.195130e-01	3.846220e-01	2.989130e-01	1.969520e-01	2.374308e-01	2.229493e-01	3.618141e-01	1.778058e-01	4.124156e-01	2.212582e-01	1.730383e-01	1.932879e-01	1.222875e-01	3.443183e-01	2.748290e-01	2.585652e-01	2.824962e-01	2.165231e-01	3.444158e-01	1.565648e-01	2.665007e-01	3.006853e-01	1.875300e-01	2.452841e-01	9.378003e-02	5.929146e-01	2.287314e-01	8.457392e-02	4.750788e-01	3.736765e-01	9.814561e-02	2.574121e-01	1.180669e-01	9.467552e-02	1.586183e+00	1.374443e-01	1.985561e-01	1.725974e+00	7.805356e-02	1.433222e-01	1.963408e+00	1.017041e-01	6.114936e-01	1.367437e+00	7.779067e-02	2.238681e-01	2.723964e+00	1.663777e-01	3.337264e-02	1.032148e+00	1.534790e-01	3.489561e+00	3.865219e+00	9.458629e-02	4.719331e-01	2.155173e-01	5.047869e-01	2.879532e+00	1.051145e+00	1.891849e-01	2.436079e+00	2.355265e-01	5.032034e-02	2.713767e+00	9.863757e-02	4.466831e-03	3.760317e+00	3.125626e-01	8.769526e-02	2.638688e+00	6.528135e-01	2.416779e-01	4.582209e+00
21770000	-4.738803e+04	1.420817e+02	5.671922e+00	5.544192e-02	3.158547e-01	3.669039e-02	7.366794e-02	4.642631e-01	5.408194e-02	4.574745e-02	3.896356e-01	2.115119e-02	5.327801e-02	4.236165e-01	6.657132e-02	1.170577e-01	2.128291e-01	5.816744e-02	5.367601e-02	4.157710e-01	1.424987e-01	6.587032e-02	1.644265e-01	1.329195e-01	4.491010e-02	4.815441e-01	1.103295e-01	6.472218e-02	1.347101e-01	9.577696e-02	3.585077e-02	5.564971e-01	1.124429e-01	1.970251e-02	4.685446e-01	3.819106e-01	8.871556e-02	7.984723e-03	3.314197e-02	7.540936e-02	5.105401e-01	2.165688e-01	1.930862e-03	1.554033e-01	4.014757e-02	9.177246e-02	2.052538e-02	3.135577e-02	3.062204e-03	8.135699e-01	3.971427e-02	8.015536e-02	4.539997e-01	5.492776e-02	2.297888e-01	9.130669e-02	8.982170e-02	4.592440e-02	4.662747e-01	1.518651e-01	5.427551e-02	2.568133e-01	2.484698e-02	1.672053e-02	1.520184e-01	1.252512e-02	2.912516e-02	5.167821e-01	2.728287e-01	8.145434e-04	3.274659e-01	2.636838e-02	5.121976e-01	3.357602e-03	1.297960e-01	1.387285e-01	3.285801e-01	1.845964e-01	3.394296e-02	2.677403e-01	4.641171e-02	9.787202e-02	8.686275e-03	6.380592e-02	4.359114e-03	7.774809e-01	4.779577e-02	2.034106e-03	7.469866e-01	9.304604e-04	1.282090e-01	9.253341e-02	2.930647e-02	7.431566e-02	4.752718e-01	1.598088e-01	2.634173e-02	2.417772e-01	2.248488e-02	1.337476e-01	1.237132e-01	1.887713e-01	1.183933e-03	4.809675e-01	7.161645e-02	2.864133e-02	2.327686e-01	7.889453e-02	4.355983e-01	1.873486e-01	3.674872e-02	6.373262e-02	3.815609e-01	1.619414e-01	1.354326e-02	3.405748e-01	3.864699e-02	8.759173e-02	1.109967e-01	2.060225e-01	1.996009e-02	5.244044e-01	5.102466e-02	1.740855e-01	1.229419e-01	7.857379e-02	3.515101e-01	2.246221e-01	4.826664e-02	3.476300e-02	2.447968e-01	2.830723e-01	9.568953e-03	3.046633e-01	1.231357e-01	4.328193e-01	4.795428e-02	1.207713e-01	3.984551e-01	4.325469e-01	4.764362e-02	1.069297e-01	4.128798e-01	2.527317e-01	2.351728e-01	2.714282e-01	2.406673e-01	2.067149e-01	2.613838e-01	3.331994e-01	1.987019e-01	2.214643e-01	2.255454e-01	3.764655e-01	1.765249e-01	3.398482e-01	2.071455e-01	1.751038e-01	2.779025e-01	3.570912e-02	5.187703e-01	2.421500e-01	2.033706e-01	3.274944e-01	1.752892e-01	3.797210e-01	1.174955e-01	3.461972e-01	1.956036e-01	1.577087e-01	3.004905e-01	1.956706e-01	2.763022e-01	2.297077e-01	2.983195e-01	3.300516e-01	1.360587e-01	3.816079e-01	1.522819e-01	2.905110e-01	2.859653e-01	1.565007e-01	2.670229e-01	1.485378e-01	2.713006e-01	1.885960e-01	3.915656e-01	2.376757e-01	3.441549e-01	3.072556e-01	1.109137e-01	2.850890e-01	3.552039e-01	1.713075e-01	1.883996e-01	1.034882e-01	4.083004e-01	2.857875e-01	2.024239e-01	2.048141e-01	1.591459e-01	4.174935e-01	2.185465e-01	3.497954e-01	2.041794e-01	1.993977e-01	2.466274e-01	1.570558e-01	2.856598e-01	2.870487e-01	2.702357e-01	2.521675e-01	2.178029e-01	3.721590e-01	1.578705e-01	2.948700e-01	2.601642e-01	1.795970e-01	2.653688e-01	9.648031e-02	5.521159e-01	2.505384e-01	1.008654e-01	4.791890e-01	3.747075e-01	1.044096e-01	2.680511e-01	1.198494e-02	7.841924e-02	1.232591e+00	1.454155e-01	1.867764e-01	2.611263e+00	3.899062e-02	2.089873e-02	2.946614e+00	3.648793e-01	3.197829e-01	1.844826e+00	1.295275e-01	8.268126e-02	2.684800e+00	1.841349e-01	4.667087e-02	1.863227e+00	1.648362e-01	3.941067e+00	4.589271e+00	9.280284e-02	4.989723e-01	1.669208e-01	2.533910e-01	2.837406e+00	1.419966e+00	7.343084e-02	1.864947e+00	2.543832e-01	8.384010e-02	2.349219e+00	8.584870e-02	3.292662e-03	3.207467e+00	2.902812e-01	7.973478e-02	2.786543e+00	6.684215e-01	1.486349e-01	3.340351e+00
21780000	-4.741000e+04	1.592670e+02	5.071850e+00	7.509985e-02	3.036895e-01	3.982725e-02	6.477515e-02	4.550559e-01	6.155233e-02	5.850983e-02	3.598292e-01	3.075815e-02	6.363092e-02	4.384629e-01	4.880898e-02	1.079667e-01	1.556461e-01	1.039472e-01	5.872680e-02	4.667284e-01	1.069848e-01	6.390436e-02	1.472445e-01	1.353899e-01	4.221494e-02	5.026523e-01	1.085940e-01	2.682383e-02	2.368721e-01	2.458670e-02	6.792834e-02	5.607571e-01	8.303192e-02	3.440029e-02	3.759480e-01	5.038451e-01	4.196173e-02	3.828061e-02	5.564285e-03	5.829781e-02	4.316218e-01	2.785088e-01	7.891614e-04	2.092343e-01	2.154809e-02	1.863239e-01	5.197725e-02	1.350822e-01	4.083934e-02	5.677333e-01	1.804411e-02	3.294770e-02	1.207203e-01	4.623828e-03	7.133338e-01	8.209629e-02	4.627800e-02	5.671552e-02	4.577024e-01	1.884475e-01	2.134112e-02	2.536919e-01	2.210161e-02	2.288110e-02	7.035962e-02	1.877730e-02	1.911512e-03	6.565547e-01	2.295158e-01	2.537028e-02	2.878509e-01	6.085113e-02	5.510162e-01	5.196491e-03	6.971503e-02	1.471463e-01	3.914287e-01	1.841441e-01	2.334203e-02	2.103493e-01	4.358966e-02	8.454874e-02	9.972356e-03	2.679369e-01	1.129115e-02	4.771734e-01	1.490774e-01	7.308207e-02	2.597027e-01	3.715155e-02	5.066397e-01	1.214364e-02	1.112803e-01	8.065183e-02	3.705597e-01	2.395739e-01	3.614222e-02	2.369965e-01	3.607580e-02	1.283237e-01	1.379691e-01	3.404634e-01	7.935250e-03	2.377519e-01	1.475566e-01	5.829422e-02	9.155429e-02	1.235021e-01	4.749818e-01	2.068211e-01	4.484654e-02	5.225360e-02	4.557126e-01	2.049474e-01	2.427082e-02	2.511947e-01	1.162084e-02	2.396786e-01	1.598751e-01	7.894315e-02	9.763800e-02	3.737548e-01	5.011032e-02	1.666656e-01	2.560003e-01	1.379186e-01	2.946288e-01	5.210331e-02	9.268344e-02	4.457960e-02	2.292335e-01	3.417849e-01	1.586790e-05	3.089081e-01	7.547801e-02	4.388551e-01	4.919741e-02	1.182086e-01	3.937389e-01	4.033005e-01	4.702087e-02	1.108122e-01	4.388664e-01	2.418925e-01	2.303965e-01	2.945885e-01	2.331225e-01	2.112141e-01	2.758188e-01	3.399596e-01	1.730074e-01	2.669638e-01	2.462554e-01	3.242740e-01	1.625067e-01	3.779844e-01	1.933731e-01	1.662963e-01	2.623462e-01	4.193810e-02	5.079523e-01	2.845587e-01	1.655509e-01	2.940868e-01	1.493144e-01	3.841986e-01	1.724002e-01	3.527440e-01	1.247264e-01	2.208761e-01	3.016535e-01	1.937570e-01	2.996464e-01	2.560347e-01	2.505619e-01	2.975621e-01	1.792490e-01	3.859642e-01	1.372247e-01	2.012450e-01	3.585348e-01	1.692197e-01	2.710004e-01	1.088572e-01	3.561193e-01	1.581581e-01	3.768654e-01	2.139873e-01	3.525134e-01	2.966160e-01	1.368832e-01	1.813633e-01	2.895317e-01	1.719018e-01	3.572032e-01	1.056158e-01	4.269487e-01	2.829856e-01	1.844498e-01	2.546310e-01	1.638390e-01	4.017689e-01	1.797611e-01	3.245532e-01	2.047903e-01	1.977320e-01	2.729246e-01	1.329832e-01	3.307228e-01	2.196107e-01	3.166833e-01	2.922720e-01	1.393929e-01	3.735477e-01	1.947874e-01	2.526702e-01	2.655091e-01	1.929100e-01	2.889108e-01	8.824828e-02	5.652839e-01	2.509133e-01	9.555451e-02	5.173251e-01	3.993332e-01	1.333434e-01	2.646170e-01	1.007700e-01	8.386049e-02	1.493734e+00	1.191265e-01	8.263876e-02	3.274759e+00	1.080504e-01	1.202034e-01	2.095381e+00	1.100725e-01	1.214061e+00	2.192642e+00	3.377126e-02	1.398831e-01	2.138385e+00	2.608419e-01	7.593720e-02	9.327348e-01	1.513753e-01	3.595034e+00	3.726125e+00	1.256318e-01	5.171232e-01	1.574309e-01	4.432697e-01	2.810958e+00	8.857676e-01	9.461862e-02	2.471327e+00	2.143841e-01	3.951379e-02	2.616387e+00	1.320221e-01	1.278924e-02	3.372753e+00	2.522487e-01	8.337097e-02	2.667194e+00	3.515704e-01	2.809005e-01	4.897127e+00
21790000	-4.739553e+04	1.422463e+02	5.616499e+00	7.047863e-02	2.292226e-01	3.661817e-02	1.467177e-02	5.900181e-01	5.899074e-02	5.503541e-02	3.489876e-01	2.355840e-02	5.963949e-02	4.605403e-01	5.223877e-02	8.171195e-02	1.869723e-01	6.249056e-02	5.162499e-02	4.800785e-01	1.371217e-01	9.270867e-02	1.449222e-01	1.262348e-01	4.484783e-02	4.849656e-01	1.063210e-01	9.072269e-02	2.565843e-01	7.412646e-02	4.452758e-02	4.255509e-01	1.084880e-01	2.463098e-02	3.429254e-01	2.410893e-01	3.332375e-01	4.878988e-02	9.327040e-03	1.294689e-01	5.255896e-01	1.279554e-01	3.170320e-03	1.889969e-01	2.481878e-02	1.874729e-01	1.751871e-02	2.026644e-02	4.832824e-03	7.501932e-01	1.971593e-02	6.490334e-02	1.892793e-01	2.868909e-02	5.869603e-01	5.266809e-02	7.749981e-02	5.291558e-02	3.790127e-01	2.536370e-01	2.770723e-02	2.819720e-01	4.755573e-03	6.074005e-02	1.498231e-01	1.101091e-01	2.539066e-03	4.195761e-01	2.572126e-01	1.256429e-01	3.548223e-01	3.220773e-02	4.062860e-01	2.299255e-02	5.804850e-02	1.533947e-01	4.392635e-01	1.861787e-01	7.051275e-03	1.843371e-01	2.977478e-02	8.747978e-02	7.137542e-02	3.347306e-02	1.026632e-02	7.209322e-01	7.647319e-02	1.267834e-01	1.986742e-02	1.955991e-01	3.864513e-01	2.132746e-01	5.802417e-02	1.009102e-01	5.099788e-01	1.716400e-01	2.600978e-02	1.615068e-01	2.995443e-02	4.732177e-02	1.783725e-01	2.384543e-01	3.374211e-02	3.673279e-01	1.347814e-01	1.233827e-02	2.543038e-01	9.616722e-02	4.342596e-01	1.595518e-01	4.337932e-02	5.902639e-02	3.529396e-01	1.870379e-01	1.524850e-02	3.620961e-01	2.365150e-02	1.986398e-01	1.249712e-01	1.074767e-01	6.664256e-02	4.357541e-01	6.651559e-02	1.645756e-01	1.649880e-01	3.745881e-02	4.406388e-01	1.174708e-01	7.486803e-02	4.011105e-02	3.517506e-01	2.774237e-01	2.204719e-03	2.474286e-01	8.108131e-02	4.793568e-01	3.890401e-02	1.230385e-01	3.587007e-01	4.147437e-01	4.280955e-02	1.146084e-01	4.278384e-01	2.501617e-01	2.493887e-01	2.686864e-01	2.317632e-01	2.057729e-01	2.962134e-01	3.125686e-01	1.854451e-01	2.635784e-01	2.480348e-01	2.728758e-01	2.155110e-01	4.100176e-01	1.739630e-01	1.246857e-01	2.913337e-01	3.295800e-02	5.202847e-01	2.399582e-01	2.067991e-01	3.612535e-01	1.772206e-01	3.607725e-01	1.007534e-01	3.764309e-01	1.563671e-01	1.966646e-01	2.705374e-01	1.731689e-01	2.868206e-01	2.829352e-01	2.570752e-01	2.473450e-01	1.968200e-01	4.371433e-01	1.186918e-01	2.367454e-01	2.703263e-01	1.635458e-01	3.293825e-01	1.105266e-01	3.430634e-01	1.607358e-01	3.856742e-01	3.152983e-01	1.966767e-01	2.758619e-01	2.121630e-01	2.598705e-01	2.769651e-01	1.773627e-01	2.858018e-01	9.003293e-02	4.535271e-01	2.253800e-01	2.310600e-01	2.098280e-01	2.088825e-01	4.283956e-01	1.528939e-01	4.018957e-01	1.757366e-01	2.146718e-01	2.076959e-01	1.309199e-01	3.015872e-01	3.158056e-01	2.516872e-01	3.334279e-01	1.476519e-01	3.390023e-01	1.799179e-01	3.399851e-01	2.697908e-01	1.697036e-01	2.205205e-01	7.455580e-02	5.832754e-01	2.556797e-01	8.648911e-02	4.451823e-01	3.860626e-01	8.073267e-02	2.808838e-01	4.154803e-02	9.778063e-02	1.372475e+00	1.339456e-01	7.253948e-02	3.034462e+00	1.114769e-01	3.460186e-01	2.593381e+00	4.430870e-01	1.745058e+00	1.249239e+00	4.208382e-02	1.634913e-01	2.747994e+00	2.339965e-01	4.871869e-02	1.683131e+00	1.637462e-01	3.832986e+00	4.643141e+00	1.065948e-01	4.944906e-01	1.555611e-01	3.720510e-01	2.896553e+00	1.125611e+00	1.370550e-01	2.503893e+00	2.718940e-01	5.044662e-02	2.706408e+00	1.020395e-01	6.065635e-03	2.907413e+00	2.396271e-01	6.452311e-02	2.658918e+00	4.663618e-01	1.751401e-01	3.080493e+00
21800000	-4.739788e+04	1.462094e+02	5.484635e+00	7.566300e-02	2.494290e-01	3.293000e-02	4.917483e-02	5.485827e-01	4.422047e-02	5.824552e-02	3.293209e-01	2.135654e-02	4.946220e-02	4.983894e-01	4.322542e-02	7.894271e-02	2.250290e-01	3.783279e-02	8.892440e-02	4.145112e-01	1.547599e-01	7.888679e-02	1.509292e-01	1.223109e-01	5.118795e-02	4.811647e-01	1.155205e-01	2.227992e-02	1.973978e-01	5.311890e-02	5.369000e-02	6.140008e-01	5.951258e-02	3.119055e-02	4.826119e-01	3.761625e-01	7.128599e-02	2.154575e-02	1.720329e-02	1.133208e-01	4.681525e-01	1.854338e-01	4.985235e-03	2.097431e-01	1.836462e-02	2.613912e-01	3.903573e-02	1.726115e-02	1.353482e-04	6.631356e-01	1.904098e-02	1.274117e-01	2.443177e-01	8.213599e-03	5.423463e-01	1.637509e-02	6.133552e-02	4.612947e-02	4.985470e-01	1.683225e-01	3.684745e-02	2.313291e-01	1.882449e-02	1.766500e-02	2.844578e-01	7.765501e-03	8.159625e-03	4.434217e-01	2.385304e-01	6.808874e-02	3.514747e-01	1.089407e-01	3.318078e-01	3.348699e-03	1.363394e-01	1.213960e-01	4.038547e-01	2.190747e-01	1.443701e-02	2.015225e-01	3.971506e-02	1.369035e-01	1.490238e-02	7.603517e-02	3.586112e-03	6.673850e-01	1.011879e-01	3.370612e-02	2.150365e-02	1.799700e-01	5.572477e-01	1.533235e-02	1.922401e-01	1.043425e-01	5.939289e-01	9.350027e-02	2.515495e-02	1.428360e-01	4.023738e-02	6.992064e-02	1.613464e-01	1.158393e-01	3.056730e-02	5.435547e-01	7.877168e-02	3.282825e-02	2.716328e-01	1.381041e-01	4.338625e-01	9.131204e-02	3.226033e-02	6.818658e-02	4.376319e-01	1.479164e-01	2.591527e-02	3.008834e-01	1.946647e-02	1.243700e-01	1.666482e-01	2.448854e-01	4.853477e-02	3.004951e-01	1.150664e-01	9.879080e-02	2.692735e-01	1.021194e-01	3.791774e-01	2.148985e-02	1.291490e-01	5.246892e-02	3.038216e-01	2.518105e-01	5.635669e-04	2.913121e-01	1.000234e-01	4.247296e-01	3.374867e-02	1.303445e-01	4.111772e-01	4.253386e-01	4.186841e-02	1.040021e-01	4.287909e-01	2.601640e-01	2.285469e-01	2.630909e-01	2.481983e-01	2.109145e-01	2.645266e-01	3.297151e-01	1.948437e-01	2.496031e-01	2.262198e-01	3.072590e-01	2.169181e-01	3.989464e-01	1.769888e-01	1.667316e-01	2.573332e-01	3.170756e-02	5.242325e-01	2.603146e-01	1.837454e-01	3.086200e-01	1.253563e-01	3.760817e-01	1.899419e-01	3.701250e-01	1.902612e-01	1.576957e-01	2.819181e-01	1.755467e-01	3.153506e-01	2.206137e-01	2.884890e-01	3.045436e-01	1.232915e-01	3.839719e-01	1.881930e-01	2.569359e-01	2.704469e-01	1.987440e-01	2.738732e-01	1.167517e-01	3.508529e-01	1.605268e-01	3.718686e-01	2.281468e-01	3.231867e-01	2.574288e-01	1.912376e-01	2.770484e-01	3.567853e-01	1.024711e-01	2.636952e-01	8.319877e-02	4.692978e-01	2.145047e-01	2.329987e-01	2.007319e-01	1.987591e-01	4.338903e-01	1.666187e-01	3.616750e-01	2.126175e-01	1.732769e-01	2.524306e-01	1.479162e-01	3.223291e-01	2.356400e-01	2.941147e-01	2.826406e-01	2.063810e-01	3.576747e-01	1.533037e-01	3.312165e-01	2.777315e-01	1.591016e-01	2.319504e-01	7.226692e-02	5.581986e-01	2.830196e-01	8.651496e-02	5.146413e-01	3.678596e-01	1.114995e-01	2.717341e-01	6.491111e-02	1.424428e-02	1.923700e+00	1.521972e-01	2.240112e-01	2.545478e+00	1.610777e-01	3.551840e-01	2.717900e+00	1.661675e-01	4.909560e-01	1.293794e+00	8.839000e-02	1.871636e-01	3.448964e+00	1.562750e-01	2.410770e-03	1.756107e+00	1.545464e-01	3.451719e+00	4.489840e+00	1.194042e-01	5.155956e-01	1.939873e-01	3.228834e-01	2.681453e+00	1.082221e+00	1.181996e-01	2.806748e+00	3.490726e-01	7.240230e-02	2.600125e+00	9.690999e-02	8.221247e-04	2.956644e+00	2.810372e-01	1.050969e-01	2.500158e+00	5.717671e-01	1.537591e-01	3.701359e+00
21810000	-4.738328e+04	1.520087e+02	5.288272e+00	8.444300e-02	1.813077e-01	3.353212e-02	5.418726e-02	6.032502e-01	4.327973e-02	7.062142e-02	2.736238e-01	1.831864e-02	8.749420e-02	5.063411e-01	4.360081e-02	1.227585e-01	2.688767e-01	5.669215e-02	4.931531e-02	3.666505e-01	1.357069e-01	6.642734e-02	1.435529e-01	1.077037e-01	4.697260e-02	5.257986e-01	1.095448e-01	9.170166e-02	1.811271e-01	9.787823e-02	6.193040e-02	5.193478e-01	4.801484e-02	7.131548e-02	5.431672e-01	2.166765e-01	1.426409e-01	1.924377e-02	6.956133e-03	7.502724e-02	3.852587e-01	2.641941e-01	7.254086e-04	2.374146e-01	3.737988e-02	2.002534e-01	4.973971e-02	3.942570e-02	1.830558e-03	6.750218e-01	3.372887e-02	6.586576e-02	3.168604e-01	1.600895e-02	4.384657e-01	4.730050e-02	1.154987e-01	6.090380e-02	4.625766e-01	1.785826e-01	2.751950e-02	2.543753e-01	1.604216e-02	3.311393e-02	1.034382e-01	3.773399e-02	3.200655e-02	6.300743e-01	1.636330e-01	6.189610e-02	3.269348e-01	9.042911e-03	5.074730e-01	1.864505e-02	7.600813e-02	1.298774e-01	3.990135e-01	1.418504e-01	3.403116e-02	2.439081e-01	5.131940e-02	1.103021e-01	1.856098e-02	8.945219e-03	2.272787e-03	8.460128e-01	1.390612e-02	3.290650e-02	3.978522e-01	4.107776e-02	6.976326e-02	1.995823e-01	2.588180e-01	1.004932e-01	5.724305e-01	8.785580e-02	3.497707e-02	1.712467e-01	3.299677e-02	7.428879e-02	2.424960e-01	1.532913e-01	8.858792e-03	3.471110e-01	1.739541e-01	4.463294e-02	1.257664e-01	1.077110e-01	2.799508e-01	3.559859e-01	8.595300e-02	8.762915e-02	4.081460e-01	1.844817e-01	9.441068e-03	3.041348e-01	6.167369e-03	1.254833e-01	6.102929e-02	2.175761e-01	4.126134e-02	4.951484e-01	5.950158e-02	1.816620e-01	2.088722e-01	5.296654e-02	4.026013e-01	6.829139e-02	8.560650e-02	6.478901e-02	3.495801e-01	1.279829e-01	2.038290e-03	3.102815e-01	1.453281e-01	4.732766e-01	4.357061e-02	1.273234e-01	3.558294e-01	4.368547e-01	3.889184e-02	1.140278e-01	4.102257e-01	2.114881e-01	2.461774e-01	2.876554e-01	2.546791e-01	2.210869e-01	2.676993e-01	3.327352e-01	1.784785e-01	2.380114e-01	2.122030e-01	3.712268e-01	1.785588e-01	3.603126e-01	2.624966e-01	1.182867e-01	2.589042e-01	5.172781e-02	5.123790e-01	2.565595e-01	1.793337e-01	2.739234e-01	1.883438e-01	3.758883e-01	1.618445e-01	3.962138e-01	1.669329e-01	2.075071e-01	2.293462e-01	1.848612e-01	2.909284e-01	2.714482e-01	2.527622e-01	2.691892e-01	1.655365e-01	4.040237e-01	1.612506e-01	2.943714e-01	3.015439e-01	1.117259e-01	2.923588e-01	1.192402e-01	3.738512e-01	1.340673e-01	3.728413e-01	1.564891e-01	2.887119e-01	3.580473e-01	1.967517e-01	3.390938e-01	2.923851e-01	1.344693e-01	2.340517e-01	8.912019e-02	4.426302e-01	2.434506e-01	2.247990e-01	2.268132e-01	2.339066e-01	3.665329e-01	1.727473e-01	3.244630e-01	2.701112e-01	1.726221e-01	2.328038e-01	1.290011e-01	2.758596e-01	3.059671e-01	2.891722e-01	3.316640e-01	1.742083e-01	3.644431e-01	1.296846e-01	2.653459e-01	2.593947e-01	1.758919e-01	2.993676e-01	7.720104e-02	5.391198e-01	2.775264e-01	1.061528e-01	4.688395e-01	3.945200e-01	2.754564e-02	2.766151e-01	1.095224e-01	1.047365e-01	1.461130e+00	1.250845e-01	9.827008e-02	3.033887e+00	5.312520e-02	2.664942e-01	2.488230e+00	1.599492e-01	1.526258e+00	9.943297e-01	9.381411e-02	4.714808e-02	2.563170e+00	1.918661e-01	7.783789e-02	2.214356e+00	1.782894e-01	3.850445e+00	4.371525e+00	1.027695e-01	5.130432e-01	1.682845e-01	3.280861e-01	2.868199e+00	1.372712e+00	3.078544e-01	2.477209e+00	1.566606e-01	3.902259e-02	2.419975e+00	1.670012e-01	2.557327e-03	2.726255e+00	3.682196e-01	9.461842e-02	2.453219e+00	5.863954e-01	2.238753e-01	3.588176e+00
21820000	-4.737170e+04	1.495963e+02	5.499546e+00	8.251890e-02	2.372293e-01	3.372515e-02	9.948337e-02	5.079720e-01	3.907128e-02	5.031612e-02	3.296245e-01	2.475188e-02	6.731941e-02	4.925512e-01	3.543694e-02	1.432080e-01	1.992933e-01	5.866673e-02	6.564872e-02	3.934682e-01	1.397150e-01	8.348902e-02	1.446177e-01	9.595783e-02	5.280815e-02	5.070677e-01	1.160595e-01	3.399666e-02	1.403109e-01	9.876264e-02	3.263254e-02	5.757030e-01	1.185942e-01	4.157260e-02	5.389901e-01	2.719227e-01	1.296700e-01	9.570873e-03	8.273753e-03	8.839303e-02	4.271415e-01	2.880582e-01	1.104341e-03	1.628796e-01	3.242324e-02	2.546776e-01	7.312057e-02	8.273918e-02	6.294178e-03	5.421497e-01	4.101869e-02	7.261306e-02	1.907216e-01	4.534952e-02	6.422411e-01	4.017513e-02	8.899613e-03	4.668288e-02	4.603960e-01	2.480391e-01	2.058546e-02	2.232994e-01	9.970897e-04	3.493747e-02	8.359983e-02	7.292411e-02	4.373216e-03	6.006092e-01	2.035562e-01	3.997578e-02	4.532939e-01	6.771515e-02	3.625069e-01	2.297613e-02	5.353215e-02	1.385198e-01	4.435296e-01	1.400110e-01	2.304827e-02	2.272990e-01	2.759223e-02	9.738240e-02	1.349271e-02	6.308901e-02	1.268007e-02	8.053795e-01	7.976333e-03	4.600960e-02	1.303613e-01	1.610669e-01	3.278370e-01	1.105103e-01	2.242149e-01	1.180999e-01	3.906603e-01	1.463222e-01	3.235563e-02	2.584161e-01	5.414598e-02	6.935550e-02	1.303781e-01	2.318869e-01	1.130407e-02	4.388164e-01	1.182589e-01	9.685055e-03	3.490853e-01	5.931494e-02	4.341915e-01	1.173853e-01	3.033781e-02	6.992102e-02	4.663172e-01	2.105184e-01	3.751572e-03	2.408442e-01	8.647649e-03	1.483223e-01	2.063325e-01	1.639221e-01	6.491313e-02	3.050611e-01	1.114489e-01	1.108267e-01	2.267003e-01	6.076656e-02	3.975917e-01	9.384566e-02	1.102691e-01	5.272187e-02	2.552803e-01	2.480928e-01	5.000999e-04	3.174536e-01	1.259514e-01	4.323143e-01	4.510560e-02	1.172086e-01	4.053715e-01	4.200034e-01	5.183545e-02	1.037771e-01	4.243840e-01	2.259850e-01	2.483767e-01	2.645796e-01	2.610586e-01	2.190050e-01	2.745841e-01	3.226668e-01	1.837441e-01	2.471817e-01	2.376986e-01	3.382799e-01	1.768398e-01	3.659521e-01	1.613318e-01	1.678014e-01	3.049147e-01	5.310653e-02	5.153026e-01	2.488186e-01	1.827723e-01	2.781077e-01	2.194298e-01	3.556589e-01	1.468035e-01	4.463143e-01	1.792089e-01	1.432569e-01	2.312198e-01	1.250616e-01	2.978522e-01	3.294312e-01	2.476550e-01	3.093502e-01	1.455402e-01	4.129051e-01	1.322045e-01	2.746449e-01	3.155819e-01	1.693760e-01	2.403972e-01	9.335009e-02	3.328127e-01	1.438710e-01	4.299662e-01	1.430782e-01	3.626973e-01	3.635060e-01	1.307185e-01	2.419529e-01	2.650850e-01	1.840736e-01	3.088886e-01	9.615383e-02	4.223271e-01	2.816334e-01	1.998856e-01	2.566685e-01	1.851237e-01	3.401818e-01	2.180260e-01	3.210551e-01	2.257015e-01	2.019113e-01	2.513321e-01	1.102868e-01	3.260273e-01	2.676645e-01	2.960215e-01	2.810086e-01	2.194532e-01	3.429280e-01	1.566102e-01	2.777231e-01	3.141984e-01	1.623749e-01	2.457036e-01	7.661720e-02	5.816356e-01	2.559515e-01	8.579571e-02	4.791108e-01	3.967971e-01	1.051857e-01	2.832565e-01	2.832240e-02	3.747225e-02	1.832154e+00	1.092820e-01	2.248522e-01	2.011714e+00	1.330694e-01	2.124178e-01	1.897502e+00	3.313553e-01	1.218330e-01	1.146359e+00	8.625780e-02	1.860853e-02	1.889965e+00	1.709731e-01	7.165944e-02	1.625376e+00	1.793636e-01	3.909140e+00	4.354897e+00	9.766844e-02	5.164616e-01	2.287537e-01	2.988328e-01	2.712726e+00	1.009994e+00	2.326831e-01	2.323910e+00	2.005244e-01	6.805807e-02	2.316099e+00	1.616980e-01	5.544004e-03	3.310684e+00	3.114503e-01	1.014668e-01	2.800468e+00	4.163540e-01	2.160530e-01	3.657185e+00
21830000	-4.740447e+04	1.533505e+02	5.328350e+00	6.117369e-02	2.852050e-01	3.623436e-02	5.496486e-02	5.133545e-01	4.906750e-02	6.758238e-02	3.115251e-01	2.313193e-02	7.472233e-02	4.848034e-01	3.823486e-02	1.096852e-01	2.529435e-01	7.637115e-02	6.572653e-02	3.923685e-01	1.029052e-01	6.944894e-02	1.494212e-01	1.145354e-01	3.602156e-02	5.143228e-01	1.162502e-01	7.603760e-02	1.081098e-01	5.458871e-02	6.132656e-02	6.535291e-01	4.640826e-02	1.365646e-02	6.007408e-01	2.201138e-01	1.069525e-01	4.790439e-02	1.063198e-02	4.916855e-02	4.150168e-01	3.272272e-01	2.253459e-04	1.840281e-01	2.433410e-02	2.308847e-01	5.287745e-02	1.422866e-02	1.618938e-02	6.600044e-01	2.581543e-02	6.688414e-02	5.134877e-01	2.995945e-02	3.049646e-01	4.982012e-02	3.488401e-02	5.523738e-02	3.768045e-01	2.129836e-01	3.425660e-02	3.044063e-01	1.631157e-02	7.399105e-03	1.585054e-01	2.070892e-02	3.435032e-03	5.185526e-01	2.913989e-01	2.098869e-02	4.334005e-01	3.668946e-02	3.528135e-01	2.209415e-03	1.538984e-01	1.761362e-01	4.448138e-01	1.321772e-01	3.328456e-03	1.986795e-01	4.486484e-02	9.447151e-02	1.732748e-03	8.138032e-02	2.398499e-02	7.890465e-01	9.383925e-03	2.985953e-01	1.117865e-01	6.319645e-02	4.526591e-01	3.963494e-02	3.412770e-02	6.430861e-02	4.914172e-01	1.047880e-01	3.654164e-02	2.380936e-01	6.485093e-02	1.167915e-01	1.113037e-01	1.995179e-01	2.973067e-02	3.864965e-01	1.561598e-01	1.797795e-02	7.195877e-02	1.211618e-01	5.435729e-01	2.136617e-01	3.166694e-02	6.530009e-02	4.384595e-01	1.839303e-01	5.028348e-03	2.810209e-01	2.626079e-02	9.713141e-02	1.177202e-01	2.075932e-01	3.312014e-02	4.788836e-01	6.555142e-02	1.010528e-01	2.397074e-01	2.588894e-01	2.188019e-01	1.513218e-01	3.022674e-02	4.294631e-02	2.919786e-01	8.886536e-02	1.212540e-03	3.717634e-01	2.032337e-01	4.324347e-01	4.166216e-02	1.324753e-01	3.934278e-01	4.377498e-01	4.774972e-02	1.131941e-01	4.013064e-01	2.263038e-01	2.517305e-01	2.671679e-01	2.547978e-01	2.172667e-01	2.700182e-01	3.326133e-01	1.801017e-01	1.882079e-01	1.974509e-01	4.095982e-01	2.047430e-01	4.232891e-01	2.394202e-01	1.224149e-01	2.148758e-01	4.731805e-02	5.114725e-01	2.662795e-01	1.749299e-01	3.575598e-01	9.806524e-02	3.759454e-01	1.684296e-01	3.480236e-01	1.568656e-01	1.532228e-01	3.418880e-01	1.695908e-01	3.209493e-01	2.354632e-01	2.739967e-01	2.697698e-01	2.266288e-01	4.119399e-01	9.166155e-02	2.235824e-01	2.601940e-01	2.356797e-01	2.805439e-01	1.037550e-01	3.190032e-01	1.695221e-01	4.077197e-01	1.408217e-01	3.497742e-01	3.852075e-01	1.241966e-01	2.434602e-01	2.955263e-01	1.938907e-01	2.671228e-01	1.139495e-01	4.460686e-01	2.457976e-01	1.941842e-01	2.466427e-01	1.729579e-01	4.132041e-01	1.671953e-01	3.635394e-01	2.319049e-01	1.695822e-01	2.349735e-01	1.258883e-01	3.266875e-01	2.582750e-01	2.891492e-01	3.335674e-01	2.174960e-01	3.464156e-01	1.025210e-01	2.366035e-01	2.522655e-01	2.548711e-01	2.562600e-01	7.613958e-02	5.797194e-01	2.578085e-01	8.633254e-02	5.141694e-01	4.290135e-01	6.909390e-02	3.102609e-01	1.946181e-01	9.588787e-03	1.353268e+00	1.147529e-01	7.622626e-02	2.531467e+00	9.878324e-02	3.672936e-01	2.133999e+00	2.440395e-01	2.901229e-01	1.343301e+00	3.938473e-02	1.046339e-01	2.781282e+00	1.486032e-01	3.640503e-02	1.093012e+00	1.999214e-01	4.299077e+00	4.363361e+00	9.228874e-02	5.151692e-01	1.583518e-01	3.293572e-01	2.709554e+00	8.967636e-01	1.672907e-01	1.966758e+00	2.220092e-01	4.938070e-02	2.280392e+00	2.310907e-01	5.817573e-03	3.036949e+00	3.777002e-01	6.406536e-02	2.482729e+00	4.772753e-01	3.469290e-01	3.694713e+00
21840000	-4.738329e+04	1.516298e+02	5.356319e+00	7.618179e-02	2.851424e-01	4.167583e-02	2.397375e-02	5.055195e-01	6.750675e-02	4.917553e-02	3.570204e-01	2.596903e-02	7.183115e-02	4.479625e-01	4.804142e-02	1.046387e-01	1.840101e-01	7.799180e-02	7.630198e-02	4.422101e-01	1.148473e-01	7.820834e-02	1.433512e-01	1.220342e-01	4.394597e-02	4.916284e-01	1.208319e-01	5.771913e-02	2.086415e-01	8.969579e-02	6.788972e-02	5.157100e-01	6.034384e-02	5.522820e-02	4.485859e-01	2.952361e-01	1.327986e-01	4.748192e-02	2.066934e-02	7.485285e-02	3.829874e-01	1.521118e-01	1.191717e-02	3.228025e-01	5.532831e-02	9.546085e-02	2.934343e-02	1.257379e-01	5.788322e-03	7.318370e-01	1.183247e-02	8.266809e-02	3.426154e-01	9.084395e-03	3.204030e-01	7.398187e-02	1.712472e-01	4.406847e-02	5.486510e-01	1.368409e-01	3.115537e-02	2.184941e-01	2.079022e-02	9.838253e-02	1.589075e-01	4.344750e-02	9.098038e-03	5.403079e-01	1.498564e-01	3.303179e-02	3.318650e-01	9.290856e-02	4.169350e-01	1.033675e-02	1.149229e-01	1.264113e-01	3.395089e-01	1.425841e-01	4.310380e-02	2.790065e-01	6.938539e-02	3.279893e-02	4.705660e-04	8.299437e-04	3.057554e-03	9.133960e-01	4.944697e-02	7.828554e-02	3.043865e-01	2.902049e-01	1.955168e-01	1.290750e-01	2.531211e-03	1.041076e-01	4.663244e-01	1.369712e-01	3.604903e-02	2.265622e-01	2.998549e-02	1.091399e-01	1.477890e-01	3.091045e-01	6.983486e-03	3.131396e-01	1.138435e-01	9.531807e-02	7.768741e-02	1.072453e-01	2.758393e-01	3.461176e-01	9.779226e-02	6.720943e-02	4.082845e-01	1.795543e-01	1.359034e-02	3.069562e-01	2.440521e-02	1.708049e-01	1.756044e-01	2.182695e-01	5.545967e-02	2.884343e-01	9.142713e-02	1.360530e-01	1.904834e-01	1.018160e-01	3.745502e-01	1.285667e-01	6.853082e-02	5.961103e-02	2.805274e-01	2.216254e-01	1.972009e-04	3.022154e-01	1.358235e-01	4.404128e-01	4.828760e-02	1.155791e-01	3.957206e-01	4.441320e-01	4.352041e-02	1.144867e-01	3.978610e-01	2.342390e-01	2.323610e-01	2.628565e-01	2.705435e-01	2.060924e-01	2.995904e-01	3.146111e-01	1.797061e-01	2.256026e-01	2.911817e-01	2.754267e-01	2.077889e-01	3.764863e-01	2.003303e-01	1.653911e-01	2.577924e-01	6.049896e-02	5.024037e-01	2.382028e-01	1.988945e-01	3.376590e-01	1.677263e-01	3.154194e-01	1.791954e-01	4.244562e-01	1.247502e-01	2.103397e-01	2.404539e-01	1.481929e-01	3.387911e-01	2.362826e-01	2.767334e-01	2.648664e-01	1.469167e-01	4.273706e-01	1.608463e-01	2.367244e-01	2.692021e-01	1.815002e-01	3.125734e-01	1.388516e-01	3.421985e-01	1.526977e-01	3.662522e-01	2.351092e-01	3.268893e-01	3.521468e-01	8.585470e-02	3.166820e-01	2.262597e-01	1.821990e-01	2.748594e-01	1.047368e-01	3.966431e-01	2.745407e-01	2.240794e-01	2.345820e-01	1.876287e-01	3.768855e-01	2.009039e-01	3.930634e-01	2.127905e-01	2.250390e-01	1.691071e-01	1.335454e-01	3.169943e-01	2.808486e-01	2.686116e-01	2.933404e-01	1.747447e-01	3.615558e-01	1.703590e-01	2.604094e-01	2.747354e-01	1.375408e-01	3.273144e-01	7.087577e-02	5.291585e-01	3.104133e-01	8.955236e-02	4.784922e-01	4.148583e-01	1.188973e-01	2.940527e-01	2.008048e-02	4.404901e-02	1.469804e+00	1.048595e-01	4.673140e-02	2.536175e+00	8.653387e-02	2.783747e-01	2.550115e+00	9.866811e-02	4.152701e-01	1.147406e+00	8.900408e-02	5.280275e-02	3.098655e+00	2.027426e-01	7.222243e-02	1.585606e+00	1.863619e-01	3.559308e+00	4.912976e+00	1.117445e-01	4.955534e-01	1.290892e-01	3.948885e-01	2.272621e+00	1.639185e+00	1.469420e-01	2.262962e+00	2.080731e-01	4.920229e-02	2.416254e+00	1.055413e-01	6.121941e-03	3.286527e+00	3.874391e-01	5.142668e-02	2.632398e+00	4.570792e-01	2.203504e-01	3.419262e+00
21850000	-4.739455e+04	1.484438e+02	5.386967e+00	6.659135e-02	2.927887e-01	3.385220e-02	6.973005e-02	4.853061e-01	5.173160e-02	5.448283e-02	3.496440e-01	2.020419e-02	7.167157e-02	4.592004e-01	4.479700e-02	1.151512e-01	1.668854e-01	8.082799e-02	8.538618e-02	4.219986e-01	1.297506e-01	6.091209e-02	1.366123e-01	1.293252e-01	5.066182e-02	5.098301e-01	1.126585e-01	4.185771e-02	1.841488e-01	9.715708e-02	2.770567e-02	5.316115e-01	1.175192e-01	3.539769e-02	5.116290e-01	1.820237e-01	2.251355e-01	3.079545e-02	1.501857e-02	1.034236e-01	5.293900e-01	1.396693e-01	2.082856e-03	1.924649e-01	3.296930e-02	2.644402e-01	4.064895e-02	3.661936e-02	6.549151e-03	6.279657e-01	2.377667e-02	2.311634e-02	3.047769e-01	5.036632e-02	4.607807e-01	1.340869e-01	2.687288e-02	4.497601e-02	5.355070e-01	1.605689e-01	5.583848e-02	1.916227e-01	1.148682e-02	4.234913e-02	1.174014e-01	9.707378e-02	5.245748e-02	3.439194e-01	3.467988e-01	6.865707e-02	1.938894e-01	3.393533e-02	6.342404e-01	1.046997e-02	5.880781e-02	1.272390e-01	4.031179e-01	1.839402e-01	2.758256e-02	2.125837e-01	4.553656e-02	2.993211e-02	1.013371e-02	1.116185e-01	9.131871e-04	8.080776e-01	3.932488e-02	3.698180e-02	3.261253e-01	8.387849e-02	4.237751e-01	6.300950e-02	6.622989e-02	1.012409e-01	4.666961e-01	1.768141e-01	3.153021e-02	1.894233e-01	3.429539e-02	5.474506e-02	1.797136e-01	2.640768e-01	5.459369e-02	3.066677e-01	1.402031e-01	1.100192e-01	3.447907e-02	1.091124e-01	3.307181e-01	2.173072e-01	1.983639e-01	7.288762e-02	4.125078e-01	1.832017e-01	8.285052e-03	3.003396e-01	2.277834e-02	1.885920e-01	2.183857e-01	1.105985e-01	5.679035e-02	2.809574e-01	1.446760e-01	1.349780e-01	2.030113e-01	1.111387e-01	3.880813e-01	6.581323e-02	9.697759e-02	6.334461e-02	2.702812e-01	1.766510e-01	1.008512e-03	3.567848e-01	1.319299e-01	4.229798e-01	4.286267e-02	1.268479e-01	4.073096e-01	4.211420e-01	5.056317e-02	1.010597e-01	4.272351e-01	2.519235e-01	2.514139e-01	2.551109e-01	2.415517e-01	2.200954e-01	2.861358e-01	3.236321e-01	1.701367e-01	2.076836e-01	2.952016e-01	3.398288e-01	1.572859e-01	3.592549e-01	1.680099e-01	1.776010e-01	2.951341e-01	4.517706e-02	4.818247e-01	2.650145e-01	2.079838e-01	2.841571e-01	1.753368e-01	3.419927e-01	1.985135e-01	3.856537e-01	1.319729e-01	1.605261e-01	3.218474e-01	1.689352e-01	3.054682e-01	2.211159e-01	3.044807e-01	3.372078e-01	1.229372e-01	3.635507e-01	1.763043e-01	2.385527e-01	2.775925e-01	2.041346e-01	2.797202e-01	1.016641e-01	3.381971e-01	1.623189e-01	3.978199e-01	2.075903e-01	4.609312e-01	2.658200e-01	6.565847e-02	2.675638e-01	1.717186e-01	2.576962e-01	3.030214e-01	9.640328e-02	3.928436e-01	2.692402e-01	2.415129e-01	2.272895e-01	2.290077e-01	3.957649e-01	1.479380e-01	2.707240e-01	2.503682e-01	1.861706e-01	2.927371e-01	1.372204e-01	2.955988e-01	2.587269e-01	3.084539e-01	2.864269e-01	1.892589e-01	3.748295e-01	1.494847e-01	2.289245e-01	3.198877e-01	2.087719e-01	2.424158e-01	7.767034e-02	5.745354e-01	2.568261e-01	9.096819e-02	4.830222e-01	4.067531e-01	7.595721e-02	2.943557e-01	3.267291e-02	4.307828e-02	1.712383e+00	1.565088e-01	1.504350e-01	2.399287e+00	6.888068e-02	7.340423e-01	2.807550e+00	1.518491e-02	1.145878e+00	1.457519e+00	1.308610e-01	2.887972e-02	3.791948e+00	1.619293e-01	3.890666e-02	1.385084e+00	1.599308e-01	4.002865e+00	4.775098e+00	1.025483e-01	5.008906e-01	1.730447e-01	2.650898e-01	2.815997e+00	9.950735e-01	1.724194e-01	1.942450e+00	2.927313e-01	1.018800e-01	2.186671e+00	2.396980e-01	5.066036e-03	3.092065e+00	3.158459e-01	5.720941e-02	2.685198e+00	3.535635e-01	2.346305e-01	3.336668e+00
21860000	-4.739777e+04	1.419821e+02	5.582824e+00	8.391831e-02	2.547216e-01	3.504422e-02	5.158553e-02	5.127000e-01	6.203034e-02	7.013387e-02	3.473279e-01	1.920867e-02	4.332645e-02	4.694905e-01	5.051259e-02	1.184508e-01	1.784408e-01	4.967152e-02	7.254125e-02	4.414058e-01	1.394898e-01	7.185689e-02	1.414477e-01	1.128166e-01	4.570696e-02	5.207966e-01	1.073753e-01	9.492347e-02	3.053154e-01	1.164359e-01	2.677445e-02	4.393654e-01	1.718540e-02	1.943789e-02	5.371440e-01	2.503251e-01	8.867610e-02	9.084523e-02	1.357172e-02	5.931372e-02	4.005727e-01	1.927331e-01	1.224804e-03	2.937607e-01	5.239500e-02	1.872645e-01	3.803588e-02	6.419626e-02	1.040096e-02	6.670378e-01	3.306463e-02	1.157487e-01	2.611984e-01	4.379738e-02	3.362781e-01	1.710129e-02	2.258762e-01	6.348612e-02	4.713231e-01	1.575368e-01	3.716560e-02	2.591974e-01	1.129096e-02	3.080774e-02	1.062838e-01	5.616146e-02	2.743543e-03	5.477951e-01	2.562083e-01	7.884564e-02	3.319556e-01	1.366007e-01	2.813784e-01	1.025746e-02	1.609621e-01	9.311754e-02	4.273146e-01	2.144055e-01	2.218490e-02	2.067410e-01	3.623649e-02	1.061142e-02	6.176889e-03	1.060741e-02	7.318425e-03	9.439254e-01	2.136043e-02	1.590497e-01	2.650370e-01	5.104761e-02	4.381438e-01	2.169957e-02	6.502227e-02	9.815109e-02	4.501898e-01	1.876966e-01	2.908977e-02	1.901721e-01	4.470067e-02	6.826049e-02	1.530725e-01	2.610666e-01	1.192415e-02	3.533596e-01	1.523166e-01	1.392322e-04	1.995608e-01	5.548851e-02	6.239372e-01	8.108261e-02	3.979159e-02	7.128018e-02	3.830971e-01	1.814959e-01	1.161500e-02	3.405111e-01	1.200070e-02	1.683952e-01	1.230626e-01	2.489422e-01	2.514296e-02	3.671607e-01	6.729637e-02	7.776208e-02	2.539488e-01	1.664134e-01	3.011337e-01	8.809907e-02	1.126429e-01	4.919689e-02	3.233540e-01	1.555991e-01	8.879224e-04	2.995114e-01	1.714507e-01	4.550850e-01	4.929293e-02	1.204839e-01	3.751382e-01	4.419517e-01	4.369607e-02	1.097545e-01	4.045978e-01	2.368928e-01	2.457531e-01	2.718242e-01	2.455298e-01	2.074082e-01	2.902529e-01	3.148981e-01	1.874409e-01	1.749711e-01	2.616755e-01	3.735595e-01	1.897939e-01	3.383679e-01	1.981394e-01	1.814293e-01	2.820635e-01	5.825295e-02	5.570725e-01	2.215432e-01	1.631313e-01	2.652923e-01	2.126341e-01	3.858976e-01	1.361760e-01	3.138225e-01	2.279320e-01	1.568777e-01	3.013678e-01	1.808604e-01	2.934906e-01	2.404372e-01	2.852118e-01	2.679287e-01	1.737303e-01	3.806007e-01	1.777403e-01	2.578712e-01	2.940593e-01	1.691622e-01	2.789074e-01	1.153358e-01	3.395019e-01	1.629629e-01	3.821994e-01	2.561758e-01	4.195974e-01	2.620148e-01	6.221187e-02	2.854488e-01	2.942339e-01	1.838398e-01	2.364775e-01	1.015145e-01	4.505911e-01	2.486830e-01	1.992114e-01	3.103900e-01	1.701828e-01	3.383858e-01	1.810414e-01	3.504327e-01	2.229332e-01	1.707766e-01	2.558575e-01	1.543417e-01	3.119250e-01	2.458279e-01	2.879054e-01	2.789413e-01	1.894134e-01	3.804739e-01	1.511714e-01	2.536954e-01	3.254393e-01	1.270442e-01	2.938211e-01	7.243021e-02	5.809560e-01	2.620554e-01	8.455837e-02	5.032780e-01	3.858934e-01	1.095985e-01	2.774086e-01	2.308624e-01	8.557944e-02	1.580922e+00	1.053582e-01	3.020371e-02	3.528525e+00	7.946265e-02	3.173288e-01	2.237427e+00	6.241444e-02	4.099914e+00	1.155560e+00	8.618840e-03	1.140620e-02	2.040571e+00	1.224577e-01	1.382046e-02	1.548356e+00	1.482466e-01	3.700156e+00	4.604972e+00	1.122524e-01	4.908022e-01	1.346580e-01	3.978504e-01	2.617592e+00	1.330178e+00	1.877003e-01	2.222902e+00	2.204875e-01	4.449286e-02	2.373200e+00	1.699466e-01	3.838123e-03	3.527174e+00	3.292880e-01	8.318068e-02	2.677810e+00	5.172279e-01	2.307043e-01	3.446074e+00
21870000	-4.741265e+04	1.491142e+02	5.510718e+00	5.915846e-02	2.797720e-01	3.959117e-02	7.908376e-02	4.937282e-01	4.866639e-02	5.842072e-02	3.497210e-01	1.871724e-02	6.599813e-02	4.548486e-01	5.229437e-02	1.184138e-01	1.769818e-01	3.038019e-02	6.415105e-02	4.246787e-01	1.853945e-01	7.913612e-02	1.433558e-01	1.079873e-01	4.983932e-02	5.090842e-01	1.105972e-01	5.913915e-02	1.748430e-01	1.841047e-01	3.830499e-02	4.460593e-01	9.754895e-02	2.588297e-02	4.367684e-01	2.840039e-01	8.444475e-02	7.448489e-02	9.441512e-02	7.978925e-02	5.109351e-01	1.674904e-01	4.491824e-03	2.035564e-01	3.373703e-02	2.245503e-01	5.828131e-02	2.761933e-02	1.244313e-03	6.429653e-01	4.533951e-02	8.649546e-02	3.065532e-01	1.220152e-02	4.341389e-01	3.683454e-03	1.569275e-01	6.398495e-02	4.753243e-01	1.506163e-01	4.273698e-02	2.599316e-01	7.405916e-03	1.486960e-02	1.500907e-01	6.245576e-02	4.383875e-02	5.010688e-01	2.276765e-01	1.815146e-01	3.040619e-01	1.100731e-01	2.283973e-01	8.880078e-02	8.715234e-02	1.569488e-01	3.433565e-01	1.970234e-01	2.457348e-02	2.332494e-01	4.484856e-02	2.887315e-02	7.285728e-04	4.209746e-03	2.003762e-04	9.545135e-01	1.147463e-02	2.022219e-02	7.101236e-02	2.552057e-01	4.506840e-01	1.283978e-01	7.447796e-02	7.761301e-02	4.569467e-01	1.707084e-01	4.100407e-02	2.110734e-01	4.265445e-02	6.919681e-02	1.175760e-01	2.819910e-01	3.604325e-02	3.269089e-01	1.682840e-01	3.228402e-02	5.028543e-02	1.996762e-02	4.919808e-01	3.672193e-01	3.826281e-02	7.219298e-02	3.892911e-01	2.103917e-01	1.613175e-02	3.069164e-01	5.076024e-03	1.769464e-01	1.210636e-01	2.787292e-01	4.764803e-02	2.402322e-01	1.353805e-01	1.035603e-01	1.687369e-01	6.636832e-02	4.439419e-01	5.123942e-02	1.661532e-01	6.528090e-02	2.947837e-01	2.048616e-01	1.316782e-03	2.603481e-01	1.734089e-01	4.473039e-01	4.713804e-02	1.227142e-01	3.828438e-01	4.168347e-01	4.288976e-02	1.091940e-01	4.310816e-01	2.510547e-01	2.354258e-01	2.585214e-01	2.549982e-01	2.088316e-01	2.737219e-01	3.325527e-01	1.848938e-01	2.369372e-01	2.453867e-01	3.265065e-01	1.911696e-01	4.396011e-01	1.575966e-01	1.223645e-01	2.804378e-01	4.626516e-02	5.069677e-01	2.839785e-01	1.627886e-01	2.972150e-01	2.381976e-01	3.325042e-01	1.320832e-01	4.443933e-01	1.652298e-01	1.943874e-01	1.959895e-01	1.603279e-01	2.687543e-01	2.536688e-01	3.172490e-01	2.355740e-01	1.834670e-01	4.401835e-01	1.407755e-01	2.405523e-01	3.107183e-01	1.968781e-01	2.518513e-01	1.087896e-01	3.279075e-01	1.818223e-01	3.814807e-01	1.928103e-01	4.282570e-01	3.285952e-01	5.033754e-02	3.512851e-01	2.588355e-01	1.842118e-01	2.056676e-01	9.846394e-02	4.269349e-01	2.542559e-01	2.203453e-01	2.565510e-01	1.830919e-01	3.751329e-01	1.852242e-01	3.072883e-01	2.556091e-01	2.262662e-01	2.108364e-01	1.239690e-01	3.402764e-01	2.566824e-01	2.790721e-01	3.213625e-01	1.772744e-01	3.155618e-01	1.858014e-01	3.021565e-01	3.254148e-01	1.510180e-01	2.214107e-01	7.427289e-02	5.276448e-01	2.797772e-01	1.183051e-01	4.650611e-01	3.765412e-01	4.673392e-02	2.902300e-01	6.627581e-02	1.125217e-02	1.507150e+00	1.491251e-01	4.553405e-02	2.730954e+00	1.742846e-01	3.985008e-03	1.859712e+00	4.073122e-02	9.446150e-01	1.445184e+00	2.425714e-02	1.445665e-01	2.016048e+00	1.728387e-01	4.807071e-04	8.705265e-01	1.348495e-01	3.958661e+00	4.648106e+00	1.009030e-01	5.122494e-01	1.187663e-01	4.052635e-01	2.214234e+00	1.319522e+00	8.738940e-02	2.427947e+00	2.062304e-01	5.934369e-02	2.078312e+00	1.828631e-01	1.664155e-03	3.134090e+00	2.401360e-01	6.779746e-02	2.713837e+00	6.532440e-01	1.951734e-01	3.680857e+00
21880000	-4.738197e+04	1.515257e+02	5.363301e+00	8.621296e-02	2.764059e-01	3.464816e-02	2.711879e-02	5.107497e-01	6.486450e-02	5.206621e-02	3.396850e-01	2.603719e-02	4.689143e-02	4.928020e-01	4.251822e-02	1.186466e-01	1.806463e-01	6.479343e-02	7.399636e-02	4.079970e-01	1.539203e-01	6.655976e-02	1.455573e-01	1.271823e-01	5.763871e-02	4.971084e-01	1.059536e-01	6.178532e-02	1.528506e-01	2.088227e-01	3.807392e-02	4.584828e-01	7.998470e-02	2.884595e-02	3.221984e-01	4.920899e-01	1.001134e-01	3.520299e-02	2.154930e-02	7.175194e-02	3.293347e-01	3.785069e-01	2.846468e-04	1.927034e-01	2.741843e-02	1.635320e-01	5.093383e-02	3.562746e-02	1.253433e-02	6.906121e-01	4.676026e-02	1.955457e-01	4.322855e-01	2.043671e-02	2.668473e-01	6.108896e-02	2.379591e-02	6.716644e-02	5.492537e-01	1.748095e-01	2.377769e-02	1.798992e-01	5.093434e-03	1.548316e-02	2.137824e-01	7.920742e-02	8.958194e-03	5.100993e-01	1.724695e-01	6.887163e-02	1.511389e-01	2.757169e-02	6.729488e-01	2.234972e-02	5.711923e-02	1.745968e-01	3.316659e-01	1.797286e-01	3.002447e-02	2.455887e-01	3.839558e-02	1.661171e-02	1.039564e-02	2.215095e-02	1.069340e-03	9.382541e-01	1.151824e-02	1.633536e-01	8.930436e-02	4.512309e-01	9.058750e-02	1.727311e-01	3.279263e-02	1.271511e-01	4.935876e-01	1.341972e-01	2.522885e-02	1.798389e-01	3.999636e-02	8.719352e-02	1.913719e-01	2.188233e-01	1.885448e-02	4.020265e-01	8.173033e-02	3.201623e-02	1.011946e-01	4.424727e-02	5.703602e-01	2.195369e-01	3.264476e-02	8.150909e-02	4.138698e-01	2.229318e-01	9.331381e-03	2.716451e-01	7.128533e-04	2.666830e-01	1.241215e-01	1.569072e-01	3.813771e-02	3.317515e-01	8.239907e-02	9.419433e-02	2.128633e-01	6.881753e-02	3.118912e-01	1.138227e-01	1.984111e-01	3.451105e-02	2.726038e-01	3.064016e-01	4.717230e-04	2.570533e-01	1.289584e-01	4.584879e-01	4.923602e-02	1.269830e-01	3.652931e-01	4.094037e-01	4.115590e-02	1.269021e-01	4.225382e-01	2.336170e-01	2.376235e-01	2.684545e-01	2.603051e-01	2.151344e-01	2.796529e-01	3.125149e-01	1.926978e-01	2.379313e-01	3.048567e-01	2.718786e-01	1.853333e-01	4.010887e-01	2.105333e-01	1.577934e-01	2.305846e-01	4.480730e-02	4.973279e-01	2.821472e-01	1.757176e-01	3.488570e-01	1.447397e-01	3.914044e-01	1.149989e-01	3.251988e-01	1.994595e-01	2.260296e-01	2.493122e-01	1.338850e-01	3.264886e-01	2.578842e-01	2.817422e-01	2.822219e-01	1.699044e-01	4.050537e-01	1.428200e-01	2.458845e-01	3.081525e-01	1.880768e-01	2.578862e-01	1.183990e-01	3.302974e-01	2.067110e-01	3.445926e-01	1.773116e-01	4.744395e-01	2.887204e-01	5.952845e-02	3.142280e-01	2.997041e-01	1.873975e-01	1.986704e-01	9.823955e-02	4.380438e-01	2.464000e-01	2.173167e-01	2.613281e-01	1.650762e-01	4.348934e-01	1.387023e-01	3.981151e-01	1.671624e-01	1.751653e-01	2.595572e-01	1.310314e-01	3.219172e-01	2.527007e-01	2.943508e-01	2.879352e-01	1.690943e-01	3.353581e-01	2.076125e-01	2.332356e-01	2.967819e-01	1.941950e-01	2.757875e-01	7.272049e-02	5.932200e-01	2.429517e-01	9.110789e-02	4.490392e-01	4.106069e-01	8.223731e-02	3.303898e-01	4.862611e-02	6.133779e-02	1.544509e+00	1.557250e-01	5.844695e-02	2.193556e+00	4.809088e-02	4.764762e-02	2.754776e+00	1.593397e-01	3.867998e-01	1.895135e+00	4.169907e-02	6.153418e-02	2.508090e+00	2.138572e-01	7.011980e-02	1.589267e+00	1.944418e-01	3.775412e+00	4.714876e+00	8.907898e-02	5.187794e-01	1.216711e-01	3.249562e-01	2.496960e+00	8.624454e-01	1.243682e-01	2.295087e+00	3.010305e-01	7.370636e-02	2.271802e+00	1.562873e-01	2.748760e-03	3.273223e+00	2.377073e-01	4.213467e-02	2.699584e+00	4.460663e-01	2.369363e-01	3.832868e+00
21890000	-4.739287e+04	1.415278e+02	5.631787e+00	4.752555e-02	2.998315e-01	3.039989e-02	6.431433e-02	5.045824e-01	5.334639e-02	6.828432e-02	3.253694e-01	1.888148e-02	4.872720e-02	4.911817e-01	4.755586e-02	1.119065e-01	1.828763e-01	7.326676e-02	9.424740e-02	4.128026e-01	1.249004e-01	6.849934e-02	1.462215e-01	1.238998e-01	5.176573e-02	4.993266e-01	1.102870e-01	3.844578e-02	2.075464e-01	9.556112e-02	3.070269e-02	5.463979e-01	8.134617e-02	3.846509e-02	3.816901e-01	2.786669e-01	2.325861e-01	6.007386e-02	8.517969e-03	7.093984e-02	4.679095e-01	2.977436e-01	2.121574e-03	1.571322e-01	4.153272e-03	1.456668e-01	2.232074e-02	4.231216e-02	5.446011e-03	7.644075e-01	1.984681e-02	1.340343e-01	3.284741e-01	3.130933e-02	3.839062e-01	7.593146e-02	4.634463e-02	6.355532e-02	5.650604e-01	1.767707e-01	1.745958e-02	1.761025e-01	1.051558e-03	1.934725e-02	1.754445e-01	6.998983e-02	4.380788e-03	5.059848e-01	2.248529e-01	1.407557e-02	2.985560e-01	2.113993e-01	3.610581e-01	3.344976e-02	8.146127e-02	1.549876e-01	3.749100e-01	1.736168e-01	2.779336e-02	2.248302e-01	4.386207e-02	2.443221e-02	1.143671e-02	5.928994e-02	1.000000e-06	8.186228e-01	8.621738e-02	2.778301e-01	3.550445e-02	4.954274e-01	1.128146e-01	2.781942e-02	5.060406e-02	5.617026e-02	4.107413e-01	2.008360e-01	3.445856e-02	2.524366e-01	4.535723e-02	1.375389e-01	1.616026e-01	1.758201e-01	3.129446e-02	3.150578e-01	1.786861e-01	7.656064e-02	1.373092e-01	7.268036e-02	4.945695e-01	1.710365e-01	4.784381e-02	9.178130e-02	4.236579e-01	1.481262e-01	1.452894e-02	3.002091e-01	2.169658e-02	1.807437e-01	2.022027e-01	1.574339e-01	5.666291e-02	3.063666e-01	9.659022e-02	1.019618e-01	3.196331e-01	1.358865e-01	3.223143e-01	7.461952e-02	4.558475e-02	4.535120e-02	3.122109e-01	1.966192e-01	6.187002e-04	2.930452e-01	1.521548e-01	4.562590e-01	3.949794e-02	1.279833e-01	3.762598e-01	4.374293e-01	4.088458e-02	1.129029e-01	4.087832e-01	2.618794e-01	2.343013e-01	2.714731e-01	2.323461e-01	2.271880e-01	2.777823e-01	3.055519e-01	1.894778e-01	2.340416e-01	2.624440e-01	3.273101e-01	1.762044e-01	3.834017e-01	1.705840e-01	1.840934e-01	2.619209e-01	3.466488e-02	5.041562e-01	2.673263e-01	1.938526e-01	3.726931e-01	1.546591e-01	3.171661e-01	1.554817e-01	3.149792e-01	1.567080e-01	1.808928e-01	3.474199e-01	1.250956e-01	2.934024e-01	2.626673e-01	3.188347e-01	3.009838e-01	1.054431e-01	4.337864e-01	1.597867e-01	2.415081e-01	2.962141e-01	2.348635e-01	2.274142e-01	1.178748e-01	2.999240e-01	1.694914e-01	4.127098e-01	1.980372e-01	4.564943e-01	2.873683e-01	5.810029e-02	3.203398e-01	3.044207e-01	1.974395e-01	1.778000e-01	1.134066e-01	4.006673e-01	2.829022e-01	2.030239e-01	2.256840e-01	2.473528e-01	3.615944e-01	1.653687e-01	3.971738e-01	1.958435e-01	1.974030e-01	2.095796e-01	1.538076e-01	3.019141e-01	2.449699e-01	2.993084e-01	3.038367e-01	1.541581e-01	3.762999e-01	1.657053e-01	2.866065e-01	2.619308e-01	1.930068e-01	2.584558e-01	7.668064e-02	5.399413e-01	2.945348e-01	8.884325e-02	4.038272e-01	3.672610e-01	9.200410e-02	2.969163e-01	1.449090e-02	2.128542e-02	1.312990e+00	1.514998e-01	1.708049e-01	2.099154e+00	8.138175e-02	7.455328e-01	3.384845e+00	1.321180e-01	1.414730e+00	1.548617e+00	5.459311e-02	5.457886e-01	2.518689e+00	1.579494e-01	2.058473e-02	2.122075e+00	1.801464e-01	4.251357e+00	4.954183e+00	8.958314e-02	4.657396e-01	2.089136e-01	2.570835e-01	2.349138e+00	1.166802e+00	8.339992e-02	2.189265e+00	2.772582e-01	5.887428e-02	2.395895e+00	1.420299e-01	1.798512e-03	3.010265e+00	2.393730e-01	4.483103e-02	2.605729e+00	5.472170e-01	2.090370e-01	3.301866e+00
21900000	-4.740746e+04	1.436485e+02	5.600996e+00	6.268829e-02	3.029895e-01	3.610236e-02	9.892873e-03	5.278943e-01	6.043268e-02	7.469017e-02	3.350700e-01	2.099349e-02	5.671526e-02	4.780451e-01	3.448602e-02	1.322928e-01	1.804218e-01	8.194292e-02	7.545778e-02	3.894247e-01	1.404599e-01	8.789242e-02	1.660902e-01	1.102609e-01	4.852566e-02	4.893653e-01	9.786552e-02	9.116185e-02	1.849764e-01	5.802120e-02	1.714822e-02	5.489410e-01	9.975139e-02	7.044104e-03	3.623686e-01	3.597139e-01	1.812460e-01	8.448052e-02	5.146835e-03	5.331668e-02	3.389311e-01	4.407848e-01	1.254417e-03	1.513962e-01	1.431680e-02	2.625763e-01	6.720198e-02	3.159916e-02	3.493822e-03	5.910001e-01	4.412861e-02	2.046793e-01	1.276361e-01	2.246521e-02	4.378176e-01	1.865593e-01	2.084251e-02	4.388514e-02	4.998345e-01	1.235551e-01	3.597102e-02	2.842170e-01	1.253721e-02	6.562416e-02	1.477086e-01	8.101823e-02	1.004078e-03	5.032694e-01	2.013755e-01	1.142576e-02	2.637678e-01	5.142485e-02	5.201470e-01	3.191891e-02	1.213157e-01	1.556274e-01	4.268590e-01	1.243839e-01	2.049447e-02	2.362299e-01	3.640530e-02	4.258141e-03	4.567513e-03	3.634563e-02	3.823063e-03	8.557838e-01	9.522182e-02	9.269080e-02	2.081728e-01	1.242733e-01	7.594631e-02	1.474522e-01	3.514646e-01	8.802526e-02	4.228364e-01	1.613219e-01	4.580812e-02	2.325481e-01	4.946022e-02	8.037608e-02	2.756230e-01	2.142330e-01	7.866896e-04	3.025110e-01	1.264702e-01	1.088961e-01	1.385626e-01	4.737328e-02	2.656798e-01	3.378648e-01	1.016234e-01	8.218522e-02	3.796533e-01	1.326425e-01	1.022890e-02	3.790089e-01	1.628116e-02	1.739369e-01	1.167150e-01	1.342133e-01	5.904265e-02	3.883562e-01	1.277359e-01	8.817544e-02	3.145286e-01	1.598155e-01	2.776112e-01	1.046855e-01	5.518376e-02	5.737326e-02	2.478140e-01	1.175037e-01	6.459602e-04	4.135671e-01	1.630960e-01	4.372607e-01	4.680675e-02	1.124742e-01	4.034584e-01	4.140313e-01	4.333319e-02	1.203163e-01	4.223192e-01	2.613678e-01	2.420718e-01	2.448954e-01	2.516650e-01	2.024282e-01	2.711960e-01	3.286975e-01	1.976783e-01	2.019065e-01	2.198600e-01	3.699180e-01	2.083155e-01	4.941068e-01	1.603839e-01	1.078434e-01	2.376658e-01	3.698508e-02	5.575642e-01	2.594554e-01	1.459954e-01	3.134219e-01	1.313501e-01	3.847895e-01	1.704386e-01	3.658643e-01	1.031234e-01	2.466626e-01	2.843496e-01	1.680480e-01	3.261181e-01	2.024713e-01	3.033626e-01	2.579961e-01	1.819431e-01	4.196845e-01	1.403762e-01	1.884915e-01	3.861326e-01	1.503729e-01	2.750030e-01	1.220677e-01	2.992525e-01	1.941573e-01	3.845225e-01	2.572811e-01	3.717413e-01	3.230728e-01	4.790474e-02	2.804859e-01	3.466557e-01	1.508528e-01	2.220057e-01	1.155723e-01	4.438183e-01	2.463064e-01	1.943030e-01	2.733910e-01	2.179223e-01	3.433959e-01	1.652908e-01	3.778997e-01	1.827341e-01	2.172358e-01	2.221304e-01	1.567197e-01	3.010661e-01	2.779887e-01	2.642255e-01	3.155621e-01	1.942248e-01	3.635783e-01	1.266348e-01	2.897749e-01	2.686413e-01	1.819443e-01	2.596395e-01	9.312851e-02	5.209490e-01	3.066972e-01	7.922528e-02	4.957927e-01	3.658608e-01	8.883508e-02	2.845675e-01	1.898009e-01	3.545963e-02	1.984241e+00	1.199257e-01	5.678495e-02	3.109254e+00	6.983588e-03	3.613578e-01	2.835495e+00	5.908207e-02	2.122302e-01	1.586287e+00	8.478226e-02	1.756568e-01	2.590853e+00	1.814567e-01	3.246730e-02	1.515643e+00	1.509260e-01	3.843141e+00	4.842047e+00	8.810851e-02	5.310512e-01	1.934909e-01	4.694520e-01	2.330741e+00	1.294489e+00	3.432105e-02	2.086247e+00	2.260511e-01	5.405210e-02	2.391210e+00	1.499905e-01	4.258973e-03	2.872457e+00	3.649035e-01	4.888491e-02	2.652728e+00	5.797218e-01	2.317250e-01	3.201111e+00
21910000	-4.739101e+04	1.391432e+02	5.743694e+00	7.015530e-02	3.047732e-01	3.707553e-02	5.797736e-02	4.794317e-01	5.058688e-02	5.638858e-02	3.601233e-01	2.357072e-02	7.927072e-02	4.439064e-01	3.674036e-02	1.049590e-01	1.968705e-01	5.416097e-02	7.543286e-02	4.500491e-01	1.185276e-01	7.684716e-02	1.649799e-01	1.189921e-01	3.988506e-02	4.845382e-01	1.147576e-01	3.058608e-02	1.921485e-01	8.239897e-02	3.954337e-02	5.479346e-01	1.073885e-01	2.883516e-02	5.530477e-01	2.281366e-01	5.730653e-02	7.533387e-02	5.734017e-02	4.622713e-02	3.867046e-01	3.962472e-01	1.449410e-03	1.616975e-01	7.674157e-03	2.408450e-01	4.355625e-02	1.776282e-02	6.192079e-03	6.613764e-01	3.026745e-02	4.549601e-02	2.177060e-01	3.049313e-02	5.826688e-01	2.962924e-02	9.400682e-02	7.550773e-02	4.128059e-01	2.112522e-01	2.668473e-02	2.671391e-01	6.610336e-03	4.061703e-02	7.668463e-02	1.419348e-01	6.250776e-03	4.726938e-01	2.618190e-01	4.663824e-02	4.894333e-01	6.301559e-02	3.339250e-01	2.119554e-02	4.579241e-02	1.288485e-01	3.869441e-01	1.337007e-01	1.817786e-02	2.683205e-01	6.400841e-02	1.789518e-02	3.917936e-03	3.624433e-02	4.386608e-04	9.277463e-01	1.375761e-02	2.683521e-02	3.182145e-02	3.411328e-02	5.150124e-01	3.764127e-01	1.580500e-02	6.969168e-02	4.314646e-01	1.693875e-01	4.436609e-02	2.247970e-01	6.029308e-02	4.677837e-02	1.683433e-01	3.155805e-01	1.434781e-02	2.633054e-01	1.916446e-01	6.391755e-02	8.353700e-02	2.015947e-02	5.462581e-01	1.624017e-01	1.237262e-01	6.488137e-02	3.399463e-01	1.705643e-01	2.228337e-02	3.803619e-01	2.196274e-02	1.574336e-01	1.892082e-01	1.159193e-01	5.033020e-02	3.365486e-01	1.505601e-01	3.223073e-02	2.281846e-01	1.022391e-01	2.764065e-01	1.038629e-01	2.570762e-01	8.447763e-02	3.645639e-01	7.472034e-02	6.362511e-03	3.362555e-01	1.336202e-01	4.201726e-01	4.942494e-02	1.171971e-01	4.132053e-01	4.205978e-01	4.748504e-02	1.129852e-01	4.189320e-01	2.427068e-01	2.424904e-01	2.608714e-01	2.539314e-01	2.102544e-01	2.841621e-01	3.138171e-01	1.917664e-01	2.160465e-01	2.569719e-01	3.319881e-01	1.949935e-01	3.600205e-01	2.312417e-01	1.970650e-01	2.116728e-01	3.737785e-02	5.070135e-01	2.670806e-01	1.885280e-01	3.454507e-01	1.712565e-01	3.056854e-01	1.776074e-01	4.309718e-01	1.255696e-01	1.510367e-01	2.924219e-01	1.625409e-01	3.159366e-01	2.439195e-01	2.776031e-01	3.258589e-01	1.947840e-01	3.310490e-01	1.483082e-01	2.932241e-01	2.993490e-01	1.705249e-01	2.369020e-01	1.291899e-01	3.090373e-01	1.560203e-01	4.057525e-01	2.162126e-01	3.986949e-01	3.524937e-01	3.259885e-02	2.054255e-01	3.819127e-01	1.714900e-01	2.411719e-01	1.265226e-01	4.260717e-01	2.392529e-01	2.081528e-01	2.548302e-01	2.322718e-01	2.886038e-01	2.242942e-01	4.257700e-01	1.828935e-01	1.587860e-01	2.325505e-01	1.510741e-01	3.038288e-01	2.787564e-01	2.663408e-01	3.195742e-01	1.956789e-01	3.231397e-01	1.616072e-01	2.910610e-01	2.945120e-01	1.946929e-01	2.197341e-01	9.605981e-02	5.132577e-01	2.876459e-01	1.030366e-01	4.494965e-01	3.898237e-01	8.537698e-02	2.819043e-01	3.848678e-02	5.005957e-02	1.323343e+00	1.247721e-01	6.233437e-02	2.905397e+00	3.794363e-02	3.269548e-01	4.810936e+00	4.752759e-02	8.571804e-02	1.333730e+00	8.493629e-02	3.766448e-01	2.129746e+00	1.395154e-01	1.206086e-01	1.834570e+00	1.690194e-01	3.867348e+00	4.990271e+00	1.038279e-01	5.110106e-01	1.721567e-01	2.532793e-01	2.394061e+00	1.062026e+00	1.790271e-01	2.239131e+00	1.922623e-01	8.813108e-02	2.242304e+00	1.802287e-01	5.338261e-03	2.682478e+00	3.876554e-01	7.786153e-02	2.760674e+00	3.573463e-01	2.617554e-01	3.360076e+00
21920000	-4.741923e+04	1.385546e+02	5.827883e+00	3.907568e-02	3.549276e-01	4.673319e-02	1.188617e-02	4.838282e-01	6.354916e-02	6.462693e-02	2.896824e-01	1.832657e-02	6.139802e-02	5.196814e-01	4.628473e-02	1.228607e-01	1.885340e-01	3.458049e-02	7.860185e-02	4.417967e-01	1.336262e-01	6.607640e-02	1.463352e-01	1.155905e-01	3.860438e-02	5.050953e-01	1.282983e-01	5.732320e-02	1.680358e-01	1.442234e-01	2.895573e-02	3.706927e-01	2.307691e-01	2.912405e-02	5.634802e-01	1.460318e-01	1.206123e-01	1.499034e-02	1.257613e-01	9.413402e-02	4.516342e-01	2.412543e-01	1.819174e-03	1.909813e-01	2.017706e-02	3.369390e-01	2.734501e-02	5.524127e-02	3.432719e-03	5.550006e-01	2.204148e-02	1.695789e-01	4.200564e-01	5.280010e-02	1.810080e-01	1.981732e-02	1.567393e-01	6.329268e-02	5.413045e-01	1.860483e-01	2.635247e-02	1.812457e-01	1.756348e-03	2.890536e-02	7.386977e-02	9.641768e-02	2.643512e-03	5.863528e-01	2.118109e-01	3.865461e-02	2.326314e-01	9.050904e-02	3.610131e-01	2.880575e-02	2.483861e-01	1.502780e-01	4.417278e-01	1.734439e-01	2.457823e-02	1.753474e-01	3.462470e-02	7.994232e-02	5.904881e-02	6.811378e-02	2.694667e-03	7.517731e-01	3.842736e-02	1.400101e-02	1.635148e-01	1.782204e-02	5.656704e-01	3.413853e-03	2.355778e-01	1.655700e-01	3.803643e-01	1.919504e-01	2.500422e-02	2.135360e-01	2.357513e-02	9.037622e-02	1.180014e-01	2.115358e-01	2.131500e-02	4.202624e-01	1.385092e-01	6.124585e-02	1.517634e-01	1.371887e-01	4.290595e-01	2.107427e-01	9.999939e-03	6.920223e-02	4.223522e-01	1.707528e-01	9.462375e-03	3.077397e-01	2.049072e-02	1.976774e-01	2.362480e-01	1.410327e-01	5.463204e-02	2.321505e-01	1.382593e-01	8.267830e-02	2.804541e-01	1.340797e-01	3.472451e-01	6.348036e-02	9.206243e-02	5.922136e-02	3.557170e-01	1.681258e-01	2.449462e-03	3.095493e-01	1.049371e-01	4.291746e-01	5.060994e-02	1.286889e-01	3.915266e-01	4.490565e-01	4.450846e-02	1.087711e-01	3.976640e-01	2.424547e-01	2.324229e-01	2.643355e-01	2.607869e-01	2.115273e-01	2.850981e-01	3.291733e-01	1.742013e-01	1.863370e-01	2.717179e-01	2.999136e-01	2.420316e-01	3.782198e-01	2.316124e-01	1.351304e-01	2.550374e-01	3.513272e-02	5.225219e-01	2.507877e-01	1.915577e-01	3.794710e-01	1.389811e-01	3.289278e-01	1.526201e-01	3.767725e-01	2.036424e-01	1.896439e-01	2.299413e-01	1.136103e-01	2.902979e-01	2.686363e-01	3.274555e-01	2.777941e-01	2.235116e-01	3.773965e-01	1.212978e-01	2.842943e-01	3.591568e-01	1.493988e-01	2.071501e-01	1.155552e-01	3.579196e-01	1.660616e-01	3.604636e-01	2.391954e-01	3.814281e-01	2.639507e-01	1.154259e-01	2.993028e-01	2.790797e-01	1.586207e-01	2.629968e-01	9.591870e-02	4.320082e-01	2.689820e-01	2.030910e-01	2.585287e-01	1.706361e-01	4.072751e-01	1.635601e-01	2.989363e-01	2.169186e-01	2.385104e-01	2.456347e-01	1.495576e-01	2.848102e-01	2.744979e-01	2.911342e-01	2.699628e-01	2.361020e-01	3.370496e-01	1.568856e-01	2.930420e-01	2.722722e-01	1.663713e-01	2.683145e-01	7.091309e-02	5.422739e-01	2.882002e-01	9.861286e-02	5.141601e-01	3.381490e-01	1.158018e-01	2.671244e-01	1.738894e-01	4.084727e-02	1.363105e+00	1.336073e-01	2.312237e-03	2.260287e+00	7.313449e-02	2.266384e-01	2.477539e+00	8.128059e-02	1.672654e+00	1.359110e+00	1.353108e-01	2.676639e-02	2.407848e+00	3.302241e-01	2.401377e-02	1.384352e+00	1.699717e-01	3.783419e+00	5.618699e+00	1.038776e-01	4.514871e-01	2.088999e-01	3.133419e-01	2.260389e+00	1.381826e+00	1.577570e-01	1.814295e+00	1.686891e-01	6.014780e-02	2.137689e+00	1.210703e-01	9.272151e-03	3.006431e+00	2.978542e-01	6.489540e-02	2.112862e+00	3.989436e-01	2.073603e-01	3.717302e+00
21930000	-4.740708e+04	1.328247e+02	5.900171e+00	5.907123e-02	3.989688e-01	3.771497e-02	2.765833e-02	4.159340e-01	6.065269e-02	4.581802e-02	2.957931e-01	2.575414e-02	7.058309e-02	5.189773e-01	4.307445e-02	8.645146e-02	1.793688e-01	7.604217e-02	7.627469e-02	4.696084e-01	1.122545e-01	6.138016e-02	1.408577e-01	1.350626e-01	5.329974e-02	5.007629e-01	1.086370e-01	7.343615e-02	1.998249e-01	6.998276e-02	3.059843e-02	5.593292e-01	6.682851e-02	5.171039e-02	5.382618e-01	1.743849e-01	1.999517e-01	3.380014e-02	1.891103e-03	6.390428e-02	3.704786e-01	2.484668e-01	2.055921e-03	2.829568e-01	3.213766e-02	8.749735e-02	2.524497e-02	5.558251e-02	5.157204e-03	7.837666e-01	4.275140e-02	1.508842e-01	2.529651e-01	1.300766e-02	4.459667e-01	6.102026e-02	7.615616e-02	3.259981e-02	4.561459e-01	1.736001e-01	5.366336e-02	2.635949e-01	2.039598e-02	6.696334e-02	1.889126e-01	3.648576e-02	2.042370e-03	4.826763e-01	2.229197e-01	1.337224e-01	1.582318e-01	8.711610e-02	4.641979e-01	2.013473e-04	1.565305e-01	9.997455e-02	4.294263e-01	1.465600e-01	3.424906e-02	2.175246e-01	7.226557e-02	6.663042e-02	9.711713e-03	7.068513e-02	1.023004e-03	8.275997e-01	2.435005e-02	1.881065e-01	8.116651e-02	1.865508e-02	4.907698e-01	1.564106e-01	6.489150e-02	8.947021e-02	3.871761e-01	2.152153e-01	3.786297e-02	2.371566e-01	3.311886e-02	9.579843e-02	2.686551e-01	7.150857e-02	2.306460e-02	3.853295e-01	1.556438e-01	4.570189e-02	2.154893e-01	1.798047e-01	3.467029e-01	1.864823e-01	2.581894e-02	6.145366e-02	4.295819e-01	2.367630e-01	8.974476e-03	2.600831e-01	3.143951e-03	1.845584e-01	3.469403e-01	1.801811e-01	1.910499e-02	1.972265e-01	7.198871e-02	9.842576e-02	1.497276e-01	1.092278e-01	2.834613e-01	1.778709e-01	1.812866e-01	5.772089e-02	4.585583e-01	1.649082e-01	1.032789e-03	2.141607e-01	1.036191e-01	4.068859e-01	5.023212e-02	1.063112e-01	4.365708e-01	4.492997e-01	4.694968e-02	1.280048e-01	3.757458e-01	2.459937e-01	2.410845e-01	2.702303e-01	2.426915e-01	2.204263e-01	2.740323e-01	3.297167e-01	1.758247e-01	2.303037e-01	2.702251e-01	2.708638e-01	2.286074e-01	3.574693e-01	2.429630e-01	1.295940e-01	2.699738e-01	4.484481e-02	4.937407e-01	2.969498e-01	1.644647e-01	2.794694e-01	1.371970e-01	4.498141e-01	1.335196e-01	3.687409e-01	1.680882e-01	2.320573e-01	2.311135e-01	1.948642e-01	2.868154e-01	2.282963e-01	2.900241e-01	2.345586e-01	1.993449e-01	4.137560e-01	1.523405e-01	2.610341e-01	3.217201e-01	1.514501e-01	2.657957e-01	1.281982e-01	3.898184e-01	1.518845e-01	3.300990e-01	1.789686e-01	3.390748e-01	2.740358e-01	2.079208e-01	3.214991e-01	2.429251e-01	2.132394e-01	2.223365e-01	1.145173e-01	4.106279e-01	2.777811e-01	1.970737e-01	2.441374e-01	1.512330e-01	4.276701e-01	1.769594e-01	3.631672e-01	2.446987e-01	1.644770e-01	2.276571e-01	1.226918e-01	3.457804e-01	2.578445e-01	2.736833e-01	2.592369e-01	2.080008e-01	3.250144e-01	2.077480e-01	2.754092e-01	2.865435e-01	2.158234e-01	2.222239e-01	7.502999e-02	5.900290e-01	2.518843e-01	8.305665e-02	5.040107e-01	3.697416e-01	1.127027e-01	2.919493e-01	1.958235e-01	1.459497e-02	1.298098e+00	1.142886e-01	3.774284e-01	4.666331e+00	5.493382e-02	1.242055e-01	3.883788e+00	2.985157e-01	6.649794e-01	1.521817e+00	1.005901e-01	7.394212e-01	2.349625e+00	2.419605e-01	8.632095e-03	1.323604e+00	1.669971e-01	3.771200e+00	5.332318e+00	9.618884e-02	4.481902e-01	1.891319e-01	2.935311e-01	2.519672e+00	1.175545e+00	1.441529e-01	2.104762e+00	1.368252e-01	6.504746e-02	2.063724e+00	1.387938e-01	6.080766e-03	2.959752e+00	3.228091e-01	4.943483e-02	2.363314e+00	4.677933e-01	1.543750e-01	3.969624e+00
21940000	-4.741555e+04	1.385859e+02	5.815513e+00	7.428599e-02	3.112120e-01	3.803672e-02	4.906400e-02	4.751500e-01	5.225123e-02	4.384199e-02	2.953150e-01	2.434162e-02	7.143581e-02	5.253820e-01	3.968359e-02	9.508314e-02	1.792460e-01	9.239105e-02	5.717513e-02	4.544044e-01	1.217003e-01	7.738911e-02	1.420793e-01	1.208002e-01	4.162411e-02	5.098866e-01	1.082206e-01	5.187860e-02	1.073670e-01	8.033555e-02	3.426199e-02	6.376657e-01	8.849123e-02	6.949065e-02	4.839394e-01	3.293011e-01	5.834526e-02	5.620306e-02	2.720586e-03	7.207374e-02	4.169836e-01	1.587568e-01	1.565994e-03	2.851086e-01	6.551122e-02	8.981309e-02	4.016496e-02	5.879167e-02	3.254142e-03	7.520876e-01	5.588853e-02	1.226992e-01	3.502050e-01	3.220842e-02	2.617338e-01	1.587348e-01	7.441874e-02	3.419303e-02	5.173281e-01	1.766419e-01	2.569007e-02	2.370127e-01	9.134244e-03	1.332403e-02	1.649195e-01	8.342096e-02	3.813969e-02	4.498139e-01	2.503819e-01	8.406686e-02	3.738676e-01	7.755458e-02	3.458852e-01	1.265388e-02	1.059718e-01	1.182656e-01	4.172433e-01	1.710410e-01	9.029051e-03	2.280487e-01	5.637225e-02	5.277419e-02	1.353198e-03	1.084412e-02	1.914122e-03	8.192514e-01	1.138630e-01	3.116773e-01	1.564207e-01	8.614987e-02	2.407386e-01	1.017342e-02	1.948400e-01	1.140979e-01	4.633651e-01	1.309842e-01	3.086659e-02	2.059084e-01	5.477784e-02	1.336402e-01	1.344055e-01	2.613382e-01	1.836691e-02	3.488337e-01	1.034154e-01	4.984836e-02	1.574936e-01	9.050745e-02	4.196408e-01	1.815121e-01	1.009976e-01	1.178679e-01	3.795548e-01	1.625225e-01	2.481708e-02	3.043542e-01	1.088349e-02	1.049714e-01	8.947541e-02	3.942233e-01	2.220400e-02	2.223420e-01	1.667840e-01	9.425419e-02	1.716870e-01	1.202244e-01	2.217237e-01	1.632921e-01	2.288187e-01	6.082301e-02	4.780416e-01	2.112069e-04	1.839524e-03	3.399645e-01	1.191201e-01	4.229841e-01	4.860317e-02	1.307631e-01	3.976496e-01	4.540700e-01	4.166720e-02	1.190654e-01	3.851974e-01	2.567822e-01	2.360830e-01	2.669125e-01	2.402224e-01	2.117344e-01	2.811360e-01	3.299279e-01	1.772017e-01	2.537326e-01	2.346993e-01	3.235708e-01	1.879973e-01	4.485511e-01	1.774184e-01	1.372226e-01	2.368079e-01	5.740209e-02	5.027181e-01	2.681584e-01	1.717214e-01	2.959268e-01	1.474837e-01	4.147722e-01	1.418173e-01	3.231763e-01	1.718692e-01	2.526772e-01	2.522772e-01	1.607682e-01	3.164695e-01	2.569837e-01	2.657787e-01	3.179374e-01	1.848779e-01	3.953919e-01	1.017928e-01	2.319142e-01	2.939200e-01	1.444399e-01	3.297259e-01	1.409109e-01	3.135715e-01	1.656572e-01	3.798603e-01	2.059622e-01	4.305741e-01	2.792017e-01	8.426205e-02	2.419593e-01	3.931030e-01	1.799173e-01	1.850203e-01	8.668613e-02	4.453183e-01	2.461805e-01	2.218150e-01	1.998653e-01	2.076598e-01	3.781016e-01	2.143734e-01	3.252133e-01	2.917624e-01	1.980053e-01	1.850189e-01	1.190479e-01	2.796493e-01	2.934370e-01	3.078658e-01	3.294833e-01	2.561711e-01	2.957750e-01	1.185706e-01	2.741996e-01	2.196462e-01	2.287505e-01	2.774037e-01	8.584749e-02	5.601394e-01	2.470530e-01	1.069601e-01	4.671921e-01	3.651866e-01	1.195853e-01	2.796206e-01	9.500409e-02	2.910941e-02	1.892443e+00	1.569418e-01	2.450837e-01	3.111377e+00	1.303017e-01	7.409149e-02	3.448195e+00	1.076858e-01	6.498702e-01	9.569257e-01	8.870943e-02	4.036188e-02	2.414100e+00	7.525126e-02	3.086094e-02	9.231839e-01	1.527643e-01	3.752850e+00	4.964754e+00	9.804359e-02	4.487461e-01	2.087638e-01	2.165606e-01	2.297218e+00	1.114046e+00	1.357626e-01	2.104091e+00	2.936130e-01	5.651857e-02	2.209685e+00	1.261543e-01	2.156813e-03	3.888620e+00	2.666674e-01	6.326785e-02	2.439322e+00	4.206627e-01	1.546575e-01	4.301774e+00
21950000	-4.739211e+04	1.465483e+02	5.505862e+00	6.399244e-02	3.251520e-01	3.070686e-02	6.121523e-02	4.723878e-01	4.654574e-02	7.911286e-02	3.468760e-01	2.579298e-02	4.047009e-02	4.702785e-01	3.746957e-02	8.834588e-02	2.346065e-01	6.221891e-02	1.142438e-01	3.815566e-01	1.190283e-01	7.902340e-02	1.391531e-01	1.226565e-01	5.521801e-02	5.022987e-01	1.016504e-01	5.344839e-02	1.387772e-01	7.621973e-02	3.138510e-02	5.698301e-01	1.303395e-01	6.684689e-02	4.389321e-01	3.634334e-01	6.638138e-02	2.644827e-02	3.795795e-02	5.515062e-02	4.423169e-01	2.229748e-01	9.471864e-05	2.467445e-01	3.271850e-02	1.703357e-01	1.980682e-02	1.191775e-02	4.817757e-02	7.261777e-01	2.358453e-02	1.438021e-01	2.285192e-01	3.341143e-02	3.534707e-01	3.010882e-02	2.106877e-01	5.123757e-02	4.785647e-01	1.636456e-01	4.026632e-02	2.398015e-01	2.648430e-02	2.031942e-02	7.967775e-02	1.797987e-01	1.124999e-02	4.565534e-01	2.524007e-01	8.390870e-03	5.609399e-01	2.411178e-02	3.543816e-01	7.374326e-03	4.480151e-02	1.185840e-01	4.015447e-01	2.225293e-01	1.556519e-02	2.073668e-01	3.441000e-02	1.858191e-02	7.444579e-03	8.606774e-02	1.958667e-03	8.599031e-01	2.604397e-02	6.340526e-02	9.249349e-03	1.541492e-01	2.751072e-01	2.726006e-01	2.254884e-01	9.128416e-02	4.541815e-01	1.654520e-01	3.272972e-02	1.906325e-01	6.572017e-02	1.064564e-01	1.571107e-01	1.902544e-01	1.730852e-02	3.497410e-01	1.791291e-01	3.015462e-02	8.841763e-03	1.121095e-01	4.048095e-01	3.927077e-01	5.137695e-02	9.604656e-02	4.289768e-01	1.912640e-01	8.427233e-03	2.642933e-01	1.099209e-02	1.652879e-01	2.039662e-01	1.408120e-01	6.245460e-02	3.374713e-01	9.000798e-02	1.176266e-01	1.884336e-01	1.223738e-01	3.079882e-01	1.219068e-01	1.416710e-01	5.005266e-02	2.951245e-01	1.833734e-01	2.424243e-03	2.849902e-01	1.840350e-01	4.240709e-01	5.010115e-02	1.056208e-01	4.202071e-01	4.293591e-01	4.619131e-02	1.090828e-01	4.153668e-01	2.554259e-01	2.303016e-01	2.572664e-01	2.570062e-01	2.179012e-01	2.650222e-01	3.253447e-01	1.917320e-01	2.422305e-01	2.346228e-01	3.538991e-01	1.692476e-01	3.525579e-01	1.745144e-01	1.889908e-01	2.839369e-01	4.773721e-02	5.201918e-01	2.929487e-01	1.391224e-01	3.434287e-01	1.250424e-01	3.268223e-01	2.047066e-01	4.181767e-01	1.885822e-01	1.929119e-01	2.003292e-01	1.785376e-01	3.076807e-01	2.385030e-01	2.752787e-01	3.034341e-01	1.293104e-01	4.174271e-01	1.498284e-01	1.873542e-01	3.207600e-01	2.249201e-01	2.669657e-01	1.173948e-01	3.457780e-01	1.484985e-01	3.883286e-01	2.358031e-01	3.878896e-01	2.725167e-01	1.037907e-01	4.002376e-01	2.244013e-01	1.621850e-01	2.131761e-01	1.017250e-01	4.456651e-01	2.450628e-01	2.075471e-01	2.341287e-01	2.481576e-01	3.343703e-01	1.833434e-01	3.535871e-01	1.961876e-01	1.620841e-01	2.881412e-01	1.277040e-01	3.134472e-01	2.992333e-01	2.596155e-01	2.641136e-01	2.260926e-01	3.281480e-01	1.816458e-01	3.301423e-01	2.533580e-01	1.968522e-01	2.196474e-01	7.406284e-02	5.376759e-01	3.008389e-01	8.742234e-02	4.699498e-01	3.701446e-01	9.652566e-02	2.955148e-01	1.411548e-01	6.853917e-02	1.207299e+00	1.355124e-01	1.163930e-01	2.377750e+00	1.326039e-01	2.100942e-01	2.317650e+00	2.028449e-01	9.718086e-01	1.167268e+00	5.867118e-02	5.496687e-01	3.569619e+00	2.466313e-01	7.973973e-02	1.301048e+00	1.894045e-01	3.969223e+00	4.847560e+00	1.025467e-01	4.856001e-01	1.504329e-01	3.207502e-01	2.961710e+00	1.220796e+00	1.061308e-01	2.225724e+00	2.144221e-01	9.901184e-02	2.427918e+00	3.451228e-01	1.378207e-03	3.095042e+00	3.125275e-01	5.123454e-02	2.619362e+00	4.653337e-01	1.970427e-01	2.734788e+00
21960000	-4.737923e+04	1.414102e+02	5.711241e+00	6.484182e-02	3.105082e-01	3.414265e-02	3.507991e-02	5.006766e-01	5.475081e-02	5.166162e-02	3.637061e-01	2.852371e-02	5.364572e-02	4.489380e-01	5.352489e-02	8.547539e-02	1.835813e-01	7.886365e-02	8.217315e-02	4.377901e-01	1.321164e-01	8.209247e-02	1.408566e-01	1.123353e-01	6.403360e-02	4.950392e-01	1.056428e-01	1.095767e-01	2.297010e-01	1.071230e-01	1.879646e-02	3.778812e-01	1.569216e-01	4.149399e-02	5.213089e-01	2.299598e-01	8.384787e-02	1.159807e-01	7.408779e-03	8.117666e-02	3.980920e-01	1.920415e-01	1.277174e-03	2.642535e-01	6.315918e-02	2.426322e-01	6.755437e-02	1.012810e-02	3.281179e-04	6.198715e-01	5.948575e-02	8.478589e-02	2.307280e-01	2.758104e-02	4.475411e-01	1.262210e-01	8.314294e-02	4.673355e-02	4.118102e-01	1.963401e-01	4.086799e-02	2.973573e-01	6.890854e-03	1.055318e-02	1.097233e-01	9.974465e-02	4.793254e-04	5.139632e-01	2.655363e-01	2.192859e-01	1.947830e-01	6.170590e-02	4.653064e-01	4.600494e-02	1.291389e-02	9.748588e-02	3.103284e-01	1.736262e-01	4.707227e-02	3.102582e-01	6.122903e-02	3.316171e-02	2.276841e-03	9.595217e-02	4.034721e-03	8.062520e-01	5.832259e-02	1.958979e-01	1.092665e-01	1.193052e-01	3.560036e-01	5.488836e-02	1.646385e-01	7.725537e-02	4.255832e-01	1.863424e-01	2.910510e-02	2.411048e-01	4.060910e-02	1.544443e-01	1.904210e-01	1.541242e-01	2.618689e-02	3.310596e-01	1.437639e-01	7.215081e-02	1.222873e-01	9.059389e-02	3.967959e-01	2.348303e-01	8.334178e-02	5.629385e-02	3.988437e-01	1.890794e-01	1.675222e-02	3.198598e-01	1.917092e-02	1.123388e-01	1.123985e-01	2.351659e-01	4.571490e-02	4.219472e-01	7.243470e-02	9.893966e-02	2.293989e-01	6.239347e-02	2.688407e-01	7.006557e-02	2.703617e-01	6.279248e-02	3.083150e-01	1.626882e-01	1.758926e-03	3.299970e-01	1.344483e-01	4.333854e-01	5.292190e-02	1.139557e-01	3.997370e-01	4.321814e-01	4.342260e-02	1.169720e-01	4.074240e-01	2.641918e-01	2.240159e-01	2.773255e-01	2.344668e-01	2.216102e-01	2.687698e-01	3.146411e-01	1.949788e-01	2.401703e-01	2.420062e-01	2.969687e-01	2.208548e-01	3.711306e-01	2.086269e-01	1.741573e-01	2.460852e-01	5.212530e-02	5.197577e-01	2.742823e-01	1.538348e-01	2.928708e-01	1.860073e-01	3.749410e-01	1.461809e-01	3.131111e-01	2.247664e-01	1.630205e-01	2.991019e-01	1.453006e-01	3.312869e-01	2.466701e-01	2.767425e-01	2.781429e-01	1.723538e-01	4.166377e-01	1.328656e-01	1.973294e-01	3.404728e-01	1.942397e-01	2.679581e-01	1.588893e-01	3.423052e-01	1.689051e-01	3.299004e-01	1.595539e-01	4.333848e-01	3.280267e-01	7.903455e-02	2.831947e-01	2.787899e-01	2.012788e-01	2.367365e-01	1.202192e-01	4.102580e-01	2.777774e-01	1.917454e-01	2.049731e-01	1.834383e-01	4.315425e-01	1.800462e-01	3.502137e-01	1.743038e-01	1.923201e-01	2.831624e-01	1.421609e-01	2.820754e-01	2.692591e-01	3.065046e-01	3.445528e-01	1.790509e-01	3.005348e-01	1.758615e-01	2.051011e-01	3.541612e-01	1.572409e-01	2.834967e-01	9.636214e-02	5.173744e-01	2.899129e-01	9.635064e-02	4.611684e-01	3.946379e-01	5.816027e-02	2.898812e-01	8.784697e-02	3.487409e-03	1.575650e+00	1.199921e-01	5.616427e-02	4.432280e+00	1.085150e-01	2.286291e-01	2.080302e+00	2.914965e-01	3.676380e-01	1.053270e+00	6.534028e-02	1.441432e-02	2.834861e+00	1.571367e-01	4.639893e-02	9.100034e-01	1.565825e-01	3.615082e+00	4.805450e+00	8.850315e-02	4.616291e-01	1.809529e-01	2.881906e-01	2.879511e+00	1.149819e+00	1.042776e-01	2.130617e+00	2.275113e-01	4.965814e-02	2.485191e+00	1.466046e-01	5.669112e-03	3.491487e+00	3.544411e-01	4.254027e-02	3.044257e+00	4.489518e-01	2.094399e-01	3.357702e+00
21970000	-4.740371e+04	1.511284e+02	5.334072e+00	4.734524e-02	2.993177e-01	4.375629e-02	1.588274e-03	5.400199e-01	6.797254e-02	4.878435e-02	3.213904e-01	2.842925e-02	8.877834e-02	4.675602e-01	4.505747e-02	9.890720e-02	1.983861e-01	6.620460e-02	7.720150e-02	4.433579e-01	1.159427e-01	7.647766e-02	1.493086e-01	1.223635e-01	5.506762e-02	4.964145e-01	1.003681e-01	6.703468e-02	2.194631e-01	8.004969e-02	2.808113e-02	4.667271e-01	1.386443e-01	6.264021e-03	4.356946e-01	2.230126e-01	2.972723e-01	2.624325e-02	1.151317e-02	8.276442e-02	5.174296e-01	2.521313e-01	6.189287e-05	1.322115e-01	1.540136e-02	1.159879e-01	2.779430e-02	4.816116e-02	1.603922e-03	7.783860e-01	2.806672e-02	5.555343e-02	2.926758e-01	7.763393e-03	5.712060e-01	1.659158e-02	5.620980e-02	6.122765e-02	4.675256e-01	1.693306e-01	3.455273e-02	2.536033e-01	1.376011e-02	5.002569e-02	1.108546e-01	2.726312e-02	2.365516e-02	5.651063e-01	2.230952e-01	8.668653e-02	3.298699e-01	9.772232e-02	3.775157e-01	5.524721e-04	1.076530e-01	2.042959e-01	3.695894e-01	1.806875e-01	1.432400e-02	1.853151e-01	4.578807e-02	9.772254e-02	1.527128e-02	2.385017e-02	2.839056e-03	7.889622e-01	7.135479e-02	6.149247e-02	9.455517e-02	3.776315e-01	1.991104e-01	1.717161e-01	9.549433e-02	5.532853e-02	3.239201e-01	1.372460e-01	5.655837e-02	3.558941e-01	7.105285e-02	6.956890e-02	1.559173e-01	2.359579e-01	1.187801e-02	4.190311e-01	1.076467e-01	1.169406e-01	1.524256e-01	5.583761e-02	2.489343e-01	2.943752e-01	1.314866e-01	5.348102e-02	3.896490e-01	1.882816e-01	1.891675e-02	3.172926e-01	3.237895e-02	1.059563e-01	1.773703e-01	2.464709e-01	4.877157e-02	3.583766e-01	6.305434e-02	8.157523e-02	2.250373e-01	2.352277e-01	2.188662e-01	1.521341e-01	8.715949e-02	3.385878e-02	2.489375e-01	2.158332e-01	1.620242e-03	3.726334e-01	1.271169e-01	4.375626e-01	4.775772e-02	1.241805e-01	3.904993e-01	4.306004e-01	4.443243e-02	1.168038e-01	4.081633e-01	2.523771e-01	2.293012e-01	2.698572e-01	2.484645e-01	2.241787e-01	2.665766e-01	3.164754e-01	1.927693e-01	2.328802e-01	2.731918e-01	3.353084e-01	1.586196e-01	3.314058e-01	1.426687e-01	2.424094e-01	2.835161e-01	3.683808e-02	5.079336e-01	2.585312e-01	1.966972e-01	3.643881e-01	1.123256e-01	3.903470e-01	1.329393e-01	3.441793e-01	1.475140e-01	1.863921e-01	3.219146e-01	1.650167e-01	2.827545e-01	2.903135e-01	2.619153e-01	3.188750e-01	1.627303e-01	3.528895e-01	1.655052e-01	2.585746e-01	3.024001e-01	1.830886e-01	2.559367e-01	1.013609e-01	3.620160e-01	1.435477e-01	3.930754e-01	2.564868e-01	3.005005e-01	2.961817e-01	1.468310e-01	3.108210e-01	3.015601e-01	1.504561e-01	2.371628e-01	1.512442e-01	4.334173e-01	2.252692e-01	1.900693e-01	2.109831e-01	1.566446e-01	4.506934e-01	1.816789e-01	3.656633e-01	2.257919e-01	1.801484e-01	2.283964e-01	1.407504e-01	3.294885e-01	2.832569e-01	2.465042e-01	2.781486e-01	2.673633e-01	3.356107e-01	1.188774e-01	2.486293e-01	2.851511e-01	2.003679e-01	2.658516e-01	7.695429e-02	5.972812e-01	2.447719e-01	8.099265e-02	4.615824e-01	4.138174e-01	8.841225e-02	3.055670e-01	8.936598e-02	4.406415e-03	1.566088e+00	1.203840e-01	1.603176e-01	1.932088e+00	1.052217e-01	2.521251e-01	2.837520e+00	3.039498e-01	6.741930e-01	1.690506e+00	4.568249e-02	2.129448e-02	3.447290e+00	1.599940e-01	9.788299e-02	1.563990e+00	1.826145e-01	3.682544e+00	4.877810e+00	9.540985e-02	4.741840e-01	1.501771e-01	2.182598e-01	2.853810e+00	1.082437e+00	1.477778e-01	2.241762e+00	2.288506e-01	7.115228e-02	2.401095e+00	1.996617e-01	7.157199e-03	2.837815e+00	2.495711e-01	1.055526e-01	2.333125e+00	4.373557e-01	3.061622e-01	4.003732e+00
21980000	-4.739049e+04	1.393248e+02	5.728459e+00	4.395060e-02	2.806301e-01	3.728548e-02	4.595368e-02	5.351555e-01	5.702459e-02	3.673627e-02	3.101467e-01	2.797297e-02	6.367754e-02	5.086103e-01	5.285622e-02	1.010130e-01	1.584529e-01	1.186883e-01	5.785384e-02	4.211092e-01	1.428827e-01	7.422101e-02	1.473705e-01	1.095831e-01	4.399355e-02	5.192491e-01	1.055828e-01	6.442893e-02	9.927335e-02	1.034567e-01	2.374465e-02	6.232438e-01	8.585255e-02	3.533981e-02	4.363348e-01	3.205627e-01	2.731720e-02	7.601945e-02	1.044260e-01	6.202943e-02	4.211018e-01	3.212957e-01	6.187564e-04	1.680631e-01	2.689120e-02	1.285054e-01	5.555812e-02	2.744802e-02	3.093040e-04	7.493215e-01	3.885769e-02	1.392795e-01	1.664612e-01	7.676856e-03	5.917118e-01	2.425937e-02	7.061127e-02	3.471101e-02	4.942395e-01	1.899688e-01	2.956330e-02	2.343895e-01	1.712783e-02	2.986946e-02	1.561451e-01	2.803508e-02	2.416483e-02	6.189688e-01	1.428168e-01	9.768239e-02	4.429760e-01	1.830235e-02	3.655726e-01	8.199576e-03	6.726704e-02	1.374532e-01	4.769091e-01	1.821508e-01	1.154987e-02	1.523712e-01	3.956580e-02	3.231217e-02	2.324681e-03	1.166959e-01	8.262837e-04	8.286644e-01	1.917657e-02	2.118720e-02	6.659071e-01	6.649454e-03	1.239259e-01	9.810217e-02	8.422815e-02	1.108479e-01	5.050247e-01	1.436648e-01	2.695290e-02	1.842332e-01	2.927646e-02	8.007231e-02	3.044166e-01	2.130734e-01	7.920822e-03	2.128463e-01	1.816706e-01	3.920944e-02	1.568242e-01	6.861973e-02	4.821427e-01	1.694856e-01	8.371833e-02	9.269728e-02	4.708512e-01	1.322637e-01	1.710775e-02	2.571487e-01	2.993130e-02	1.758197e-01	1.367851e-01	2.723248e-01	4.718824e-02	2.556197e-01	1.122624e-01	1.553283e-01	1.047874e-01	2.275065e-01	2.259427e-01	8.668488e-02	1.997501e-01	3.819659e-02	3.115062e-01	2.913620e-01	3.715178e-05	2.905544e-01	6.834373e-02	4.621547e-01	4.854111e-02	1.213461e-01	3.679581e-01	4.274731e-01	5.417158e-02	1.116170e-01	4.067383e-01	2.381480e-01	2.470880e-01	2.788949e-01	2.358691e-01	2.094856e-01	2.798645e-01	3.278188e-01	1.828311e-01	2.116287e-01	2.853699e-01	3.338944e-01	1.691070e-01	4.027602e-01	1.935553e-01	1.712469e-01	2.324376e-01	4.342270e-02	4.931585e-01	2.710517e-01	1.923671e-01	2.825692e-01	2.700862e-01	2.525373e-01	1.948073e-01	3.485746e-01	1.877108e-01	2.028306e-01	2.608840e-01	1.427436e-01	2.987823e-01	2.500757e-01	3.083984e-01	2.123775e-01	1.715786e-01	4.481829e-01	1.678610e-01	2.434621e-01	3.372875e-01	1.373531e-01	2.818973e-01	8.843292e-02	3.860727e-01	1.453529e-01	3.801415e-01	2.500823e-01	4.558873e-01	2.269312e-01	6.709924e-02	2.676203e-01	2.902027e-01	1.752967e-01	2.668803e-01	1.048431e-01	4.311736e-01	2.473933e-01	2.165900e-01	2.132370e-01	2.203721e-01	3.429358e-01	2.234551e-01	3.463134e-01	2.110576e-01	1.862245e-01	2.564045e-01	1.194700e-01	3.278818e-01	2.719382e-01	2.807099e-01	3.448718e-01	1.813916e-01	3.048740e-01	1.688626e-01	2.679987e-01	3.839348e-01	1.781789e-01	1.698876e-01	7.442084e-02	5.609835e-01	2.794398e-01	8.515588e-02	4.844463e-01	3.915643e-01	1.201200e-01	2.827014e-01	4.313283e-02	7.229268e-03	1.932849e+00	1.441011e-01	3.824186e-02	3.873857e+00	1.364268e-02	3.798156e-01	3.022076e+00	9.139052e-02	4.163764e-01	1.468416e+00	1.181469e-01	4.832902e-02	3.001764e+00	1.918613e-01	2.742924e-02	1.165939e+00	1.707714e-01	3.558953e+00	4.495185e+00	9.921654e-02	5.295265e-01	1.580193e-01	4.365577e-01	2.566779e+00	1.529413e+00	1.106762e-01	2.498123e+00	2.246674e-01	8.074937e-02	2.352336e+00	1.390107e-01	2.652207e-04	2.540118e+00	5.185353e-01	7.031962e-02	2.217558e+00	4.059468e-01	2.370241e-01	4.219778e+00
21990000	-4.740495e+04	1.467933e+02	5.495485e+00	4.809557e-02	3.015002e-01	4.200581e-02	5.219468e-02	4.952326e-01	6.097114e-02	5.652083e-02	3.582487e-01	3.031070e-02	5.431457e-02	4.416575e-01	5.894769e-02	1.327494e-01	1.864898e-01	6.172243e-02	8.651649e-02	4.130108e-01	1.195111e-01	8.360538e-02	1.467727e-01	1.364768e-01	4.942240e-02	4.679432e-01	1.157795e-01	8.578547e-02	1.613867e-01	5.965000e-02	2.334186e-02	5.775437e-01	9.229222e-02	5.054656e-02	4.522112e-01	3.150066e-01	1.139363e-01	3.985256e-02	2.844685e-02	9.167669e-02	4.321745e-01	1.422677e-01	6.179776e-04	2.807022e-01	5.256094e-02	2.366426e-01	4.766701e-02	1.936118e-03	1.793289e-03	6.914371e-01	2.052384e-02	8.079320e-02	1.696067e-01	2.513693e-02	6.227151e-01	4.555940e-02	5.618868e-02	5.719017e-02	4.461816e-01	2.280593e-01	2.942850e-02	2.159818e-01	2.315869e-02	2.659342e-04	1.255263e-01	7.799431e-02	6.704771e-03	5.046839e-01	2.848248e-01	2.094741e-02	3.614542e-01	1.415303e-01	2.653536e-01	1.026821e-02	2.004462e-01	1.298702e-01	4.031277e-01	1.662245e-01	2.190739e-02	2.332745e-01	4.559577e-02	8.051865e-02	2.471878e-02	1.710189e-01	7.573434e-04	6.432443e-01	7.974206e-02	2.032938e-01	2.754481e-01	8.010257e-02	1.362251e-01	1.451213e-02	2.904183e-01	1.097860e-01	4.269391e-01	1.731948e-01	4.038951e-02	2.168417e-01	3.284883e-02	7.913342e-02	2.107572e-01	2.454450e-01	1.939958e-02	3.130181e-01	1.322467e-01	1.391836e-01	1.228431e-01	5.482053e-02	3.265759e-01	3.028000e-01	5.377688e-02	9.319946e-02	4.408802e-01	2.106950e-01	3.879123e-03	2.410846e-01	1.026161e-02	2.995256e-01	1.719601e-01	1.425505e-01	3.594974e-02	3.023711e-01	4.764292e-02	9.481862e-02	3.790528e-01	8.875562e-02	3.214995e-01	1.072568e-01	8.616649e-03	4.897892e-02	2.793580e-01	2.783094e-01	3.715178e-05	3.018758e-01	9.144077e-02	4.213285e-01	4.752494e-02	1.313810e-01	3.997656e-01	4.305796e-01	5.136250e-02	1.094942e-01	4.085636e-01	2.432713e-01	2.541823e-01	2.642656e-01	2.382808e-01	2.166869e-01	2.654576e-01	3.216267e-01	1.962288e-01	1.820156e-01	2.696741e-01	3.770680e-01	1.712423e-01	3.097325e-01	1.756290e-01	1.840577e-01	3.305808e-01	5.302316e-02	4.942974e-01	2.896450e-01	1.630344e-01	2.295659e-01	1.726508e-01	4.037716e-01	1.940117e-01	3.834867e-01	1.466357e-01	2.028565e-01	2.670211e-01	1.538474e-01	3.470057e-01	1.992324e-01	2.999146e-01	2.922428e-01	1.388482e-01	4.404352e-01	1.284739e-01	2.568227e-01	2.903199e-01	1.879426e-01	2.649148e-01	1.276395e-01	3.229522e-01	1.646068e-01	3.848016e-01	1.495246e-01	4.788809e-01	2.393321e-01	1.322625e-01	3.161947e-01	2.384292e-01	1.460859e-01	2.992902e-01	1.031311e-01	4.450055e-01	2.438119e-01	2.080514e-01	2.240523e-01	2.250082e-01	3.507698e-01	2.001697e-01	3.260982e-01	1.990351e-01	2.030635e-01	2.718032e-01	1.269152e-01	3.072275e-01	2.710104e-01	2.948468e-01	3.223407e-01	1.616404e-01	3.007459e-01	2.152730e-01	2.069691e-01	3.081831e-01	2.121714e-01	2.726764e-01	6.361478e-02	5.446656e-01	2.939242e-01	9.779540e-02	5.249732e-01	3.932812e-01	5.364833e-02	2.650156e-01	5.583767e-02	1.452898e-02	9.814648e-01	1.149505e-01	8.241764e-02	1.738950e+00	1.037960e-01	2.262399e+00	2.805902e+00	1.792694e-01	5.711116e-01	1.690263e+00	6.712662e-02	3.116004e-01	2.283086e+00	2.036584e-01	7.498549e-02	1.350974e+00	1.573441e-01	3.454435e+00	4.684757e+00	9.182739e-02	5.273467e-01	1.401534e-01	2.908798e-01	2.382298e+00	1.360474e+00	1.142185e-01	2.404291e+00	4.112617e-01	4.566304e-02	2.169572e+00	1.909604e-01	7.657821e-03	2.564189e+00	3.263257e-01	7.038765e-02	2.383540e+00	4.354408e-01	2.062972e-01	4.638423e+00
22000000	-4.737789e+04	1.432350e+02	5.620617e+00	6.908651e-02	3.271287e-01	3.670139e-02	1.091677e-02	5.050802e-01	5.108643e-02	6.304588e-02	3.793929e-01	2.745592e-02	5.104636e-02	4.309121e-01	4.814690e-02	1.159842e-01	1.854513e-01	4.976550e-02	5.807014e-02	4.578491e-01	1.328798e-01	7.740129e-02	1.561342e-01	1.534145e-01	4.348990e-02	4.807752e-01	8.878491e-02	3.201312e-02	2.372301e-01	8.555362e-02	2.639101e-02	5.548312e-01	6.398096e-02	2.860795e-02	3.695347e-01	3.273284e-01	7.210273e-02	9.826773e-02	1.041585e-01	4.317317e-02	3.052573e-01	2.570805e-01	8.112711e-03	3.391981e-01	4.717821e-02	1.620703e-01	2.696054e-02	3.648266e-02	7.314971e-03	7.370490e-01	3.012255e-02	1.607719e-01	2.276976e-01	3.056051e-02	4.890175e-01	3.133317e-02	6.061932e-02	5.844172e-02	4.664831e-01	2.054949e-01	2.943053e-02	2.204838e-01	1.966595e-02	6.803390e-03	8.747708e-02	8.360588e-02	1.208746e-02	6.011794e-01	2.088468e-01	4.546392e-02	4.439523e-01	8.797997e-02	3.243322e-01	2.481593e-03	9.579009e-02	1.840366e-01	3.888351e-01	1.794495e-01	2.433122e-02	1.924495e-01	3.089808e-02	8.272059e-02	2.453114e-03	1.105600e-01	2.970947e-03	7.618296e-01	3.946577e-02	5.326965e-02	1.110254e-01	6.722298e-02	2.999958e-01	1.951182e-01	2.733680e-01	1.032359e-01	4.851590e-01	2.168557e-01	1.950861e-02	1.553697e-01	1.987104e-02	8.025866e-02	1.560533e-01	2.027351e-01	7.429281e-03	4.262397e-01	1.272840e-01	1.622452e-02	5.162204e-02	2.343063e-02	4.075055e-01	3.492398e-01	1.519775e-01	7.424374e-02	4.207236e-01	1.828288e-01	1.390972e-03	2.967505e-01	2.406241e-02	1.359716e-01	1.971004e-01	2.300547e-01	8.196518e-02	2.407789e-01	1.141292e-01	6.276280e-02	1.769416e-01	1.572459e-01	4.453348e-01	3.441497e-02	1.233000e-01	2.915092e-02	2.876281e-01	2.677920e-01	8.551360e-04	3.252056e-01	8.936827e-02	4.113562e-01	4.807043e-02	1.240141e-01	4.165592e-01	4.057339e-01	5.188081e-02	1.139972e-01	4.283881e-01	2.467132e-01	2.243720e-01	2.889257e-01	2.399891e-01	2.047005e-01	2.836013e-01	3.249564e-01	1.867418e-01	2.610127e-01	2.547376e-01	3.060606e-01	1.781891e-01	4.065943e-01	2.140622e-01	1.623255e-01	2.170179e-01	7.567043e-02	5.132454e-01	2.524019e-01	1.586823e-01	3.282030e-01	1.624702e-01	3.432004e-01	1.661264e-01	4.242525e-01	9.095203e-02	2.307884e-01	2.540071e-01	1.601220e-01	3.208637e-01	2.272782e-01	2.917362e-01	2.632094e-01	1.543643e-01	4.581084e-01	1.243179e-01	2.204075e-01	3.366434e-01	1.438884e-01	2.990607e-01	1.125706e-01	3.301682e-01	1.694438e-01	3.878174e-01	2.511887e-01	3.586454e-01	2.717712e-01	1.183947e-01	3.717414e-01	2.839969e-01	1.456107e-01	1.986510e-01	7.503784e-02	4.427771e-01	2.530148e-01	2.291703e-01	3.304406e-01	1.455325e-01	3.583532e-01	1.656738e-01	3.590625e-01	2.539981e-01	1.768125e-01	2.101268e-01	1.327058e-01	3.396874e-01	2.484839e-01	2.791229e-01	3.023873e-01	1.804909e-01	3.264200e-01	1.907018e-01	2.838973e-01	2.900049e-01	2.211694e-01	2.049284e-01	7.340356e-02	5.596452e-01	2.751093e-01	9.184194e-02	5.038397e-01	3.864386e-01	8.919632e-02	2.918907e-01	2.643755e-02	4.312045e-02	1.490307e+00	9.809826e-02	1.537297e-01	2.135455e+00	2.745020e-02	7.253187e-02	3.820993e+00	1.093754e-01	9.168267e-01	1.837628e+00	3.390050e-02	3.696806e-02	3.022058e+00	2.135486e-01	2.310033e-02	9.199195e-01	1.717793e-01	3.609397e+00	4.512336e+00	8.860249e-02	5.285756e-01	1.716315e-01	3.000629e-01	2.398308e+00	1.275680e+00	2.793965e-01	2.243463e+00	1.822230e-01	5.279491e-02	2.324268e+00	1.057933e-01	8.251507e-03	3.067324e+00	3.112757e-01	7.548904e-02	2.385295e+00	3.531014e-01	2.371468e-01	4.653268e+00
22010000	-4.742139e+04	1.489728e+02	5.448180e+00	7.316177e-02	3.153115e-01	2.917630e-02	6.839094e-02	4.703843e-01	4.357512e-02	4.523118e-02	3.501620e-01	3.575308e-02	5.278003e-02	4.763547e-01	3.971901e-02	1.431873e-01	1.678894e-01	7.541158e-02	6.795247e-02	4.159441e-01	1.296152e-01	9.440868e-02	1.703538e-01	1.300802e-01	4.989286e-02	4.488136e-01	1.064509e-01	3.505460e-02	1.982669e-01	8.231907e-02	6.503947e-02	5.224135e-01	9.690644e-02	2.280067e-02	2.406787e-01	2.596025e-01	1.351412e-01	1.320875e-01	2.096895e-01	9.526674e-02	4.453247e-01	1.465067e-01	6.930368e-03	2.393704e-01	6.660117e-02	2.319928e-01	6.705581e-02	4.874774e-02	2.076060e-02	5.967479e-01	3.469510e-02	2.297414e-01	1.585577e-01	3.386100e-02	4.086143e-01	8.764452e-02	8.158115e-02	4.984305e-02	4.608263e-01	2.120072e-01	5.242332e-02	2.229049e-01	1.995140e-03	3.687682e-02	1.407900e-01	2.976142e-02	1.456935e-01	4.642595e-01	1.826187e-01	2.546257e-02	5.832675e-01	4.837871e-02	2.574877e-01	7.510655e-04	8.465252e-02	1.909082e-01	3.813610e-01	1.850335e-01	2.681902e-02	1.813460e-01	3.453242e-02	5.538875e-02	1.273628e-02	1.128775e-02	6.852054e-04	8.716918e-01	4.821020e-02	3.544217e-03	7.112403e-02	5.423808e-04	6.644934e-01	2.037040e-02	2.399256e-01	1.320237e-01	4.669610e-01	1.455899e-01	3.272371e-02	1.778400e-01	4.486172e-02	6.055101e-02	1.105797e-01	3.642527e-01	1.749124e-02	3.446559e-01	1.024695e-01	3.065220e-02	4.076991e-02	2.316709e-02	5.639254e-01	2.422337e-01	9.925167e-02	7.754374e-02	3.933794e-01	2.043810e-01	9.708753e-03	2.912376e-01	2.374950e-02	1.726994e-01	1.750434e-01	9.011791e-02	3.633371e-02	3.526766e-01	1.731289e-01	1.473005e-01	3.210484e-01	1.397192e-01	2.437958e-01	7.396179e-02	7.417419e-02	4.850056e-02	3.395815e-01	1.228808e-01	4.087336e-04	3.029183e-01	1.857101e-01	4.015392e-01	5.097544e-02	1.162961e-01	4.311894e-01	4.332253e-01	5.024175e-02	1.227899e-01	3.937431e-01	2.392977e-01	2.529503e-01	2.676662e-01	2.400858e-01	2.087480e-01	2.876198e-01	3.049474e-01	1.986848e-01	2.267859e-01	2.744735e-01	3.453489e-01	1.533918e-01	3.823379e-01	2.415430e-01	1.604326e-01	2.156866e-01	5.248177e-02	5.439800e-01	2.089030e-01	1.946353e-01	3.374783e-01	1.243535e-01	3.752176e-01	1.629505e-01	3.944589e-01	1.196497e-01	1.973882e-01	2.885032e-01	1.458559e-01	2.667657e-01	2.551595e-01	3.322189e-01	2.740768e-01	9.050593e-02	4.345701e-01	2.008472e-01	2.067310e-01	3.412992e-01	1.662173e-01	2.857525e-01	1.079713e-01	3.148830e-01	1.476632e-01	4.294825e-01	2.202019e-01	2.837549e-01	3.659832e-01	1.300600e-01	2.377452e-01	3.622458e-01	1.932312e-01	2.067778e-01	1.064900e-01	4.199890e-01	2.501639e-01	2.233571e-01	2.181399e-01	2.278485e-01	4.118784e-01	1.421332e-01	3.814269e-01	2.009829e-01	1.684960e-01	2.490942e-01	1.333306e-01	3.296858e-01	2.572182e-01	2.797653e-01	3.204506e-01	1.610267e-01	3.177749e-01	2.007478e-01	2.851364e-01	3.179043e-01	1.467417e-01	2.502176e-01	8.140659e-02	5.882210e-01	2.345892e-01	9.578329e-02	4.377597e-01	4.201428e-01	1.158133e-01	2.866597e-01	7.787515e-02	3.153967e-02	1.348554e+00	9.455007e-02	1.728075e-01	2.791953e+00	2.682296e-02	4.227594e-01	2.549509e+00	7.081781e-01	5.302020e-01	1.215538e+00	7.799544e-02	3.727018e-01	2.213091e+00	2.110473e-01	1.649565e-02	1.146510e+00	2.035045e-01	4.483997e+00	4.522865e+00	1.062169e-01	5.210200e-01	1.390404e-01	5.093918e-01	2.465024e+00	9.268854e-01	3.718067e-01	1.979182e+00	1.289111e-01	5.707496e-02	2.051806e+00	1.236797e-01	1.473306e-02	2.889745e+00	3.045369e-01	4.160792e-02	2.421809e+00	4.429780e-01	1.938356e-01	3.629318e+00
22020000	-4.741987e+04	1.351793e+02	5.947520e+00	9.827319e-02	2.317944e-01	3.418208e-02	3.091463e-02	5.645814e-01	4.025427e-02	4.577394e-02	3.486321e-01	2.027233e-02	6.091677e-02	4.787220e-01	4.568279e-02	9.632468e-02	1.700065e-01	5.241720e-02	6.324260e-02	4.847406e-01	1.332684e-01	9.234846e-02	1.649983e-01	1.330274e-01	4.442922e-02	4.662870e-01	9.890964e-02	1.317178e-01	1.477965e-01	1.057115e-01	6.835255e-02	4.034197e-01	1.430020e-01	2.753180e-02	4.795416e-01	2.917008e-01	1.160090e-01	6.408678e-02	2.112994e-02	7.725461e-02	3.623964e-01	2.755263e-01	5.422088e-03	2.454510e-01	3.394962e-02	1.001369e-01	2.018833e-02	4.599683e-02	1.030273e-02	8.046828e-01	1.869243e-02	1.780033e-02	4.092680e-01	8.694248e-03	4.366944e-01	3.861930e-02	8.892371e-02	5.283953e-02	4.656151e-01	1.872108e-01	3.001936e-02	2.511068e-01	1.320838e-02	6.570900e-02	1.730288e-01	4.003663e-02	2.182466e-03	4.265551e-01	2.924881e-01	3.339767e-02	2.434460e-01	4.167836e-02	5.872585e-01	4.801583e-03	8.941789e-02	2.032472e-01	3.460594e-01	1.758032e-01	1.607382e-02	2.174511e-01	4.136520e-02	6.972084e-02	1.942658e-02	9.572063e-02	1.931466e-02	7.474586e-01	4.835866e-02	4.295228e-03	3.062911e-01	3.600243e-01	7.670340e-02	3.166804e-02	2.210180e-01	1.029279e-01	4.597830e-01	1.235257e-01	3.894008e-02	2.407457e-01	3.407762e-02	7.695465e-02	1.711671e-01	1.990585e-01	2.373151e-02	4.113071e-01	1.177811e-01	8.390190e-02	9.888943e-02	1.086654e-02	4.738181e-01	2.939049e-01	3.861916e-02	7.293413e-02	3.338883e-01	1.702456e-01	1.478438e-04	3.793437e-01	4.344039e-02	6.247333e-02	1.357091e-01	3.362485e-01	2.832660e-02	1.984710e-01	2.387715e-01	1.367145e-01	1.283524e-01	1.380603e-01	3.675858e-01	1.214763e-01	1.078108e-01	6.959801e-02	4.690841e-01	1.054543e-01	1.807855e-03	2.415073e-01	1.125485e-01	4.383212e-01	3.880913e-02	1.337873e-01	3.890824e-01	4.212102e-01	4.213525e-02	1.005067e-01	4.361478e-01	2.299180e-01	2.389738e-01	2.852746e-01	2.458336e-01	1.979989e-01	2.645786e-01	3.341929e-01	2.032297e-01	2.172722e-01	2.267384e-01	3.707916e-01	1.851978e-01	3.780599e-01	1.958548e-01	1.486699e-01	2.774154e-01	4.792797e-02	4.936625e-01	2.652784e-01	1.931311e-01	3.246471e-01	1.914098e-01	3.852874e-01	9.865565e-02	4.148888e-01	1.780826e-01	1.292211e-01	2.778076e-01	1.641246e-01	2.681424e-01	2.642567e-01	3.034763e-01	2.551991e-01	1.830658e-01	3.889589e-01	1.727763e-01	1.945395e-01	3.573334e-01	1.564513e-01	2.916758e-01	1.065763e-01	3.386480e-01	2.122314e-01	3.425442e-01	2.662273e-01	3.327664e-01	2.475480e-01	1.534583e-01	2.964749e-01	3.164722e-01	1.279788e-01	2.590740e-01	1.140972e-01	3.620266e-01	2.861503e-01	2.377258e-01	2.490786e-01	2.176716e-01	3.514437e-01	1.818061e-01	3.627905e-01	2.581072e-01	1.642725e-01	2.148298e-01	1.578129e-01	3.339709e-01	2.719632e-01	2.362530e-01	2.705951e-01	2.249330e-01	3.534705e-01	1.510014e-01	2.981875e-01	3.349069e-01	1.463005e-01	2.206051e-01	8.517432e-02	5.640651e-01	2.502555e-01	1.005050e-01	4.354282e-01	3.827513e-01	1.075418e-01	2.548088e-01	1.352211e-01	1.618070e-02	1.169437e+00	1.059906e-01	8.890116e-02	2.481797e+00	7.217419e-02	6.476070e-02	2.872857e+00	2.486609e-01	7.724084e-01	1.014199e+00	8.080698e-02	1.938401e-01	3.819411e+00	1.615785e-01	5.385306e-02	1.150165e+00	1.602284e-01	4.075271e+00	4.522759e+00	1.092129e-01	4.328029e-01	1.141153e-01	3.688318e-01	2.560143e+00	1.390521e+00	3.471361e-01	2.265152e+00	2.245823e-01	4.812846e-02	2.239902e+00	1.272847e-01	7.789870e-03	2.944142e+00	3.398269e-01	6.723608e-02	2.266714e+00	6.519786e-01	1.554377e-01	4.394517e+00
22030000	-4.740379e+04	1.451930e+02	5.568844e+00	2.837953e-02	3.464294e-01	4.555225e-02	8.762651e-02	4.358162e-01	5.619613e-02	7.278577e-02	3.195516e-01	2.652296e-02	1.013885e-01	4.417625e-01	3.798858e-02	1.058266e-01	2.033775e-01	6.680001e-02	8.419973e-02	3.866502e-01	1.531459e-01	8.126842e-02	1.391557e-01	1.339936e-01	4.209472e-02	4.851142e-01	1.183734e-01	2.323495e-02	2.079431e-01	8.446592e-02	1.830517e-02	5.298238e-01	1.362271e-01	3.220447e-02	5.195608e-01	2.234824e-01	1.662207e-01	4.922377e-02	9.307837e-03	1.120003e-01	4.698895e-01	1.838119e-01	2.043066e-03	1.982862e-01	3.396892e-02	1.923052e-01	1.985080e-02	1.506451e-01	5.729580e-03	5.973983e-01	3.407104e-02	9.730281e-02	5.159137e-01	5.641265e-02	1.664561e-01	9.388172e-02	7.003311e-02	6.064674e-02	4.133067e-01	1.900259e-01	3.685181e-02	2.768377e-01	2.233107e-02	7.911875e-02	1.246139e-01	3.255810e-02	7.932056e-03	5.091269e-01	2.466503e-01	5.002513e-02	1.911434e-01	3.076355e-02	3.546724e-01	1.421722e-01	2.312233e-01	1.092267e-01	4.152823e-01	1.675160e-01	1.368283e-02	2.506069e-01	4.368526e-02	5.182744e-02	2.045888e-02	8.098182e-02	8.646441e-03	8.170694e-01	2.101600e-02	7.201728e-02	2.524797e-01	1.136115e-01	2.235463e-01	1.406388e-01	1.977064e-01	1.030737e-01	3.427253e-01	1.679513e-01	2.850821e-02	3.052397e-01	5.250168e-02	1.193073e-01	1.790893e-01	1.292032e-01	1.393649e-02	3.610881e-01	1.973756e-01	3.683434e-02	1.277186e-01	6.307466e-02	4.714955e-01	2.266478e-01	7.422916e-02	7.507357e-02	3.654551e-01	1.692423e-01	1.317235e-02	3.508333e-01	2.622336e-02	5.965870e-02	9.931568e-02	3.414063e-01	2.112446e-02	3.437178e-01	1.347771e-01	2.441123e-01	1.982047e-01	1.252327e-01	2.748861e-01	1.342186e-01	2.334572e-02	5.085728e-02	4.028141e-01	1.499047e-01	2.702373e-03	2.686964e-01	1.250251e-01	4.671154e-01	5.940560e-02	1.197820e-01	3.536970e-01	4.116753e-01	4.655772e-02	1.214643e-01	4.203027e-01	2.349426e-01	2.428625e-01	2.617005e-01	2.604945e-01	2.086764e-01	2.803575e-01	3.133775e-01	1.975886e-01	2.443378e-01	2.637300e-01	3.229940e-01	1.689382e-01	3.822559e-01	1.685409e-01	1.947384e-01	2.544647e-01	4.098575e-02	5.462175e-01	2.214880e-01	1.913087e-01	3.163032e-01	1.300478e-01	4.055065e-01	1.481425e-01	3.642460e-01	1.788530e-01	2.041752e-01	2.527257e-01	1.765432e-01	2.729485e-01	3.036926e-01	2.468157e-01	2.780741e-01	1.693863e-01	4.454651e-01	1.070746e-01	2.442855e-01	3.024418e-01	1.998396e-01	2.534331e-01	1.242477e-01	3.358346e-01	1.504376e-01	3.894801e-01	2.341616e-01	3.991802e-01	2.949990e-01	7.165918e-02	2.381882e-01	3.162283e-01	2.141336e-01	2.314499e-01	1.239422e-01	3.917551e-01	3.055912e-01	1.787115e-01	2.648014e-01	1.856369e-01	3.735154e-01	1.760462e-01	3.509602e-01	1.770874e-01	1.995202e-01	2.724322e-01	1.347024e-01	3.311656e-01	2.647398e-01	2.693922e-01	3.069479e-01	2.154634e-01	3.811643e-01	9.642430e-02	2.441358e-01	3.045380e-01	2.129379e-01	2.383883e-01	6.346671e-02	6.096054e-01	2.259968e-01	1.009311e-01	4.979926e-01	3.709562e-01	9.482318e-02	2.964258e-01	1.177240e-01	2.057727e-02	1.621097e+00	1.114720e-01	1.507099e-01	2.427755e+00	5.000964e-02	6.427514e-02	3.541166e+00	5.110468e-01	1.123574e-01	1.136398e+00	1.264173e-01	2.368607e-01	2.611199e+00	8.870236e-02	9.815144e-02	1.420502e+00	1.629532e-01	3.598731e+00	4.700149e+00	1.049482e-01	4.712509e-01	2.257059e-01	1.848475e-01	2.472973e+00	1.366970e+00	2.121638e-01	2.035993e+00	2.000015e-01	7.289181e-02	2.731320e+00	1.583201e-01	9.456246e-03	3.729981e+00	3.693762e-01	5.253323e-02	2.343747e+00	3.392700e-01	2.683521e-01	4.036165e+00
22040000	-4.742455e+04	1.528810e+02	5.243926e+00	6.105340e-02	3.404483e-01	4.923988e-02	3.120472e-02	4.362483e-01	8.180540e-02	5.855710e-02	3.068986e-01	2.994713e-02	4.076699e-02	5.138489e-01	4.998122e-02	1.292494e-01	1.562340e-01	7.280329e-02	7.582775e-02	4.355860e-01	1.302995e-01	7.825317e-02	1.380586e-01	1.201505e-01	5.045559e-02	5.016747e-01	1.114075e-01	8.857275e-02	1.609560e-01	1.930864e-01	2.810792e-02	4.875514e-01	4.172550e-02	1.357576e-02	5.209102e-01	2.266722e-01	1.722905e-01	4.466706e-02	2.188424e-02	8.151646e-02	3.661416e-01	2.502390e-01	1.326928e-03	2.680429e-01	3.273315e-02	2.099244e-01	5.308161e-02	3.152321e-02	1.967841e-02	6.046989e-01	8.109347e-02	1.289496e-01	3.668793e-01	1.694858e-02	2.957311e-01	1.438039e-01	4.768753e-02	3.406200e-02	4.960389e-01	1.603026e-01	2.336680e-02	2.704751e-01	1.575467e-02	5.354198e-02	9.727759e-02	5.125348e-02	8.207594e-03	5.620489e-01	2.276704e-01	8.808684e-02	3.087327e-01	1.190796e-01	3.766530e-01	2.682862e-02	8.061923e-02	1.050306e-01	3.243185e-01	1.715085e-01	3.654248e-02	2.899649e-01	7.263502e-02	8.462733e-02	1.717683e-03	7.655500e-02	9.238047e-03	8.090290e-01	1.883290e-02	9.631387e-02	2.612652e-01	4.226521e-02	3.068552e-01	2.588169e-01	3.448355e-02	6.549854e-02	4.007595e-01	1.529561e-01	4.311415e-02	3.001491e-01	3.752268e-02	8.398960e-02	1.425617e-01	2.617546e-01	6.856956e-03	3.393596e-01	1.654776e-01	2.957566e-02	5.317091e-02	1.779272e-01	3.627612e-01	1.422883e-01	2.342768e-01	8.102334e-02	3.638918e-01	1.652288e-01	1.853432e-02	3.339134e-01	3.740837e-02	5.846118e-02	8.879491e-02	4.082480e-01	1.056607e-02	3.377325e-01	9.619731e-02	1.088768e-01	3.017492e-01	9.228765e-02	3.998167e-01	5.346684e-02	4.380279e-02	4.533344e-02	3.301052e-01	2.319476e-01	9.498014e-05	3.306713e-01	6.184747e-02	4.737509e-01	5.607075e-02	1.233658e-01	3.468126e-01	4.468321e-01	3.953084e-02	1.129609e-01	4.006762e-01	2.363932e-01	2.398795e-01	2.787835e-01	2.449438e-01	2.382395e-01	2.525983e-01	3.205323e-01	1.886299e-01	2.238408e-01	2.102821e-01	3.696146e-01	1.962625e-01	3.406295e-01	1.884977e-01	1.902286e-01	2.806442e-01	4.653080e-02	5.125286e-01	2.819693e-01	1.589713e-01	3.323683e-01	1.726925e-01	3.323485e-01	1.625906e-01	3.681139e-01	1.562177e-01	2.398443e-01	2.358240e-01	1.607377e-01	2.832463e-01	2.711717e-01	2.848443e-01	3.436270e-01	1.140538e-01	4.091373e-01	1.331819e-01	2.080333e-01	3.175790e-01	1.806219e-01	2.937658e-01	1.542019e-01	2.973664e-01	1.698185e-01	3.786131e-01	2.047349e-01	2.782495e-01	3.743414e-01	1.426742e-01	2.764402e-01	3.219384e-01	1.172375e-01	2.843840e-01	1.353527e-01	4.096348e-01	2.659804e-01	1.890321e-01	2.025593e-01	1.824877e-01	3.996097e-01	2.153433e-01	3.773722e-01	1.899284e-01	1.832517e-01	2.494477e-01	1.331976e-01	2.932128e-01	2.870969e-01	2.864927e-01	2.946659e-01	2.274057e-01	3.737845e-01	1.041439e-01	2.491899e-01	3.164325e-01	1.685722e-01	2.658054e-01	9.153205e-02	4.960426e-01	3.251508e-01	8.727462e-02	5.270450e-01	3.619968e-01	1.318312e-01	2.830080e-01	9.195550e-02	2.117832e-02	1.529166e+00	1.624625e-01	1.586527e-01	2.528857e+00	1.266810e-01	1.267032e-01	2.867484e+00	5.028269e-01	7.313687e-01	1.589712e+00	7.090501e-02	1.377286e+00	2.688975e+00	9.685501e-02	1.333110e-01	1.080552e+00	1.555054e-01	3.250693e+00	4.670408e+00	1.090176e-01	5.150777e-01	1.584223e-01	2.070339e-01	2.781327e+00	1.249061e+00	1.028669e-01	2.035518e+00	2.428410e-01	6.622184e-02	2.646136e+00	1.168902e-01	1.256404e-03	3.202322e+00	4.362867e-01	6.097472e-02	2.184674e+00	5.369042e-01	2.709000e-01	4.208816e+00
22050000	-4.741224e+04	1.392846e+02	5.603882e+00	7.567077e-02	3.393756e-01	4.789534e-02	3.031626e-02	4.524125e-01	5.432950e-02	6.412257e-02	3.567224e-01	3.049842e-02	5.604493e-02	4.353324e-01	5.727924e-02	9.527470e-02	2.174053e-01	6.606434e-02	1.013406e-01	4.069383e-01	1.129767e-01	7.328769e-02	1.516997e-01	1.179396e-01	4.034428e-02	5.075049e-01	1.092238e-01	6.245081e-02	1.216595e-01	1.099307e-01	3.012095e-02	5.966798e-01	7.915832e-02	2.084758e-02	4.756253e-01	2.700999e-01	1.178444e-01	4.842458e-02	6.715830e-02	8.408204e-02	4.829666e-01	1.595403e-01	8.819509e-04	2.310947e-01	4.143439e-02	2.116233e-01	4.069196e-02	1.534360e-01	1.937035e-02	4.949924e-01	7.988593e-02	1.046628e-01	2.369841e-01	2.367784e-02	5.077664e-01	6.407031e-02	6.283861e-02	5.693133e-02	4.614261e-01	1.649072e-01	3.544721e-02	2.514221e-01	2.986596e-02	2.962501e-02	9.558088e-02	8.631627e-02	1.514216e-02	4.747824e-01	2.985533e-01	6.112875e-02	3.811829e-01	1.912552e-02	3.720927e-01	2.086847e-02	1.456017e-01	1.992696e-01	3.704654e-01	1.289053e-01	2.270519e-02	2.289071e-01	4.974740e-02	1.151766e-01	7.404744e-03	7.296787e-02	6.620372e-03	7.241403e-01	7.369010e-02	3.692619e-01	1.161487e-01	7.243911e-02	2.556578e-01	5.132506e-02	1.351674e-01	7.812928e-02	5.013339e-01	1.939045e-01	1.945486e-02	1.774411e-01	2.973637e-02	1.304812e-01	1.916556e-01	9.429686e-02	2.754453e-03	3.564703e-01	2.243416e-01	3.697658e-02	4.076498e-02	1.685932e-01	4.984065e-01	2.331061e-01	2.215264e-02	7.073121e-02	3.968413e-01	2.141218e-01	5.258414e-03	2.860524e-01	2.699489e-02	1.519650e-01	1.338378e-01	6.614589e-02	3.704367e-02	4.619932e-01	1.490145e-01	7.472999e-02	2.802926e-01	7.422806e-02	3.210009e-01	7.329948e-02	1.764489e-01	4.956588e-02	4.140670e-01	1.957300e-01	2.144831e-04	2.347685e-01	1.056541e-01	4.291107e-01	5.447462e-02	1.172461e-01	3.991686e-01	4.503542e-01	5.066725e-02	1.097126e-01	3.892659e-01	2.400337e-01	2.511399e-01	2.606204e-01	2.482060e-01	2.298202e-01	2.688398e-01	3.219584e-01	1.793816e-01	2.511449e-01	3.004438e-01	3.194209e-01	1.289903e-01	4.372335e-01	1.720338e-01	1.445575e-01	2.461753e-01	4.881204e-02	5.398258e-01	2.265863e-01	1.847759e-01	3.045712e-01	1.378243e-01	4.008492e-01	1.567552e-01	4.288295e-01	1.423901e-01	2.236466e-01	2.051338e-01	1.584487e-01	2.991742e-01	2.472314e-01	2.951457e-01	2.590493e-01	1.876733e-01	4.009796e-01	1.522978e-01	2.930888e-01	3.155564e-01	1.379534e-01	2.534014e-01	1.161002e-01	3.215630e-01	1.572842e-01	4.050527e-01	2.430880e-01	3.486706e-01	2.442543e-01	1.639871e-01	3.059823e-01	2.876305e-01	1.745108e-01	2.318764e-01	1.010819e-01	4.532467e-01	2.735569e-01	1.721145e-01	3.001712e-01	2.138517e-01	3.106785e-01	1.752985e-01	3.929851e-01	2.289826e-01	1.547761e-01	2.232562e-01	1.247735e-01	2.717044e-01	3.154474e-01	2.880747e-01	3.420117e-01	2.152241e-01	2.883515e-01	1.544127e-01	2.507669e-01	3.148985e-01	1.829454e-01	2.513893e-01	7.197896e-02	6.212432e-01	2.168694e-01	8.990851e-02	5.040151e-01	3.779555e-01	9.298190e-02	2.745929e-01	7.667165e-02	8.594839e-02	1.591095e+00	1.162020e-01	3.990591e-02	6.879809e+00	2.091881e-01	3.364303e-01	2.338950e+00	2.187692e-01	1.734215e+00	1.137211e+00	4.381097e-02	6.690262e-03	2.803510e+00	2.416472e-01	8.947686e-02	1.459087e+00	1.501853e-01	3.798677e+00	4.337770e+00	8.907770e-02	5.105465e-01	2.329217e-01	5.610861e-01	2.442665e+00	1.310674e+00	1.131317e-01	1.843092e+00	2.028241e-01	6.841555e-02	2.541254e+00	1.040275e-01	2.556469e-03	4.253248e+00	3.716261e-01	6.682706e-02	2.479861e+00	4.013806e-01	2.667156e-01	3.744467e+00
22060000	-4.740019e+04	1.531845e+02	5.288803e+00	4.721652e-02	3.427892e-01	4.441467e-02	3.208362e-02	4.595341e-01	7.396194e-02	6.819259e-02	3.078575e-01	2.160510e-02	6.406743e-02	5.043785e-01	3.389887e-02	1.068553e-01	1.702551e-01	7.945774e-02	8.055087e-02	4.573236e-01	1.055574e-01	7.128081e-02	1.606264e-01	1.051256e-01	6.482054e-02	4.873782e-01	1.107684e-01	6.781212e-02	2.269641e-01	9.471434e-02	4.178518e-02	4.508901e-01	1.178342e-01	2.667431e-02	3.837609e-01	2.898437e-01	1.059556e-01	6.056570e-02	1.331998e-01	7.773739e-02	5.023859e-01	1.763139e-01	1.440319e-03	2.125789e-01	2.954358e-02	2.895144e-01	3.051805e-02	5.672642e-02	1.758414e-03	5.993140e-01	2.216870e-02	1.154167e-01	2.792529e-01	3.859538e-02	5.016693e-01	1.884129e-02	4.622442e-02	7.121277e-02	4.536357e-01	2.087911e-01	3.340149e-02	2.236170e-01	9.341857e-03	4.183393e-02	2.384752e-01	7.751150e-02	4.337269e-02	2.493348e-01	3.494719e-01	3.932329e-02	2.921315e-01	5.477302e-02	2.755116e-01	8.427142e-02	2.539892e-01	1.467245e-01	3.534153e-01	1.863101e-01	1.339241e-02	2.489532e-01	5.120462e-02	1.062600e-01	4.880075e-03	1.031798e-01	4.236196e-04	7.318986e-01	5.335784e-02	5.543830e-02	2.607264e-01	1.254552e-01	3.711231e-01	2.224755e-02	1.650094e-01	1.390622e-01	4.168270e-01	1.706320e-01	2.959021e-02	2.127617e-01	3.112684e-02	1.618637e-01	1.508535e-01	1.818925e-01	1.278974e-02	2.836137e-01	2.089869e-01	8.774551e-03	2.557901e-02	1.079691e-02	4.905897e-01	2.432316e-01	2.210282e-01	8.473133e-02	3.719950e-01	1.134501e-01	1.037078e-02	3.899111e-01	2.954178e-02	8.704002e-02	1.036080e-01	4.413290e-01	2.720972e-02	2.321011e-01	1.087122e-01	1.079898e-01	2.246927e-01	1.045466e-01	3.254695e-01	9.242621e-02	1.448752e-01	5.878673e-02	4.217903e-01	1.051808e-01	8.729985e-04	2.730523e-01	1.403169e-01	4.226223e-01	5.946539e-02	1.211504e-01	3.967619e-01	4.310057e-01	4.220259e-02	1.142252e-01	4.125665e-01	2.431050e-01	2.292090e-01	2.745546e-01	2.531314e-01	2.145187e-01	2.744313e-01	3.136427e-01	1.974073e-01	2.357201e-01	2.303991e-01	2.738967e-01	2.599840e-01	3.662479e-01	1.974807e-01	2.350343e-01	2.012372e-01	4.885227e-02	5.341686e-01	2.437693e-01	1.732098e-01	2.690476e-01	1.306185e-01	4.182560e-01	1.820779e-01	4.645694e-01	1.315322e-01	1.339737e-01	2.699247e-01	1.726273e-01	3.182761e-01	2.290093e-01	2.800873e-01	2.481564e-01	1.429877e-01	3.879994e-01	2.208564e-01	3.029953e-01	2.874740e-01	1.825472e-01	2.269835e-01	1.337982e-01	3.677237e-01	1.340921e-01	3.643860e-01	3.163616e-01	2.323555e-01	3.164558e-01	1.348272e-01	3.546999e-01	2.133633e-01	1.588062e-01	2.731307e-01	9.454933e-02	4.209928e-01	2.743283e-01	2.101295e-01	2.023282e-01	1.983408e-01	3.870681e-01	2.122628e-01	3.046137e-01	1.869465e-01	2.096493e-01	2.987905e-01	1.565481e-01	2.857099e-01	2.782536e-01	2.794883e-01	2.934856e-01	1.987355e-01	3.720441e-01	1.357348e-01	2.929695e-01	2.997174e-01	1.917922e-01	2.155210e-01	8.019087e-02	5.749317e-01	2.362711e-01	1.086063e-01	4.691463e-01	3.810788e-01	7.693224e-02	2.823571e-01	1.307018e-01	5.976749e-02	1.317692e+00	1.080665e-01	8.573442e-02	3.774290e+00	2.735186e-02	1.406343e-01	2.006132e+00	3.520340e-01	3.242599e-01	1.463083e+00	9.753235e-02	7.924554e-02	2.889404e+00	1.026090e-01	7.630353e-03	1.409892e+00	1.891656e-01	3.620460e+00	4.462644e+00	9.637038e-02	5.519806e-01	1.296224e-01	3.078754e-01	2.921241e+00	1.049131e+00	7.927106e-02	2.142345e+00	2.895309e-01	6.159588e-02	2.472188e+00	1.639337e-01	7.915502e-03	3.181833e+00	3.818498e-01	4.644596e-02	2.305198e+00	5.267035e-01	1.881994e-01	3.784981e+00
22070000	-4.742982e+04	1.548853e+02	5.199590e+00	7.466787e-02	2.878672e-01	3.886613e-02	4.248514e-02	4.942029e-01	6.191074e-02	6.879621e-02	2.757683e-01	2.221153e-02	8.158089e-02	5.088997e-01	4.274343e-02	1.163193e-01	2.042330e-01	6.061717e-02	7.154615e-02	4.236975e-01	1.235869e-01	6.946219e-02	1.703985e-01	1.249978e-01	5.364215e-02	4.868870e-01	9.461236e-02	9.508009e-02	1.998950e-01	4.798147e-02	4.294180e-02	4.737651e-01	1.403366e-01	5.034548e-02	5.096386e-01	1.649627e-01	1.757199e-01	1.243836e-02	8.689497e-02	6.479681e-02	4.936862e-01	2.124007e-01	2.002882e-04	1.936496e-01	3.526644e-02	3.250192e-01	4.714815e-02	1.302485e-02	6.890479e-03	5.663239e-01	4.159345e-02	1.255608e-01	1.691415e-01	5.017994e-02	4.034939e-01	8.434084e-02	1.672830e-01	3.914592e-02	4.786008e-01	1.591407e-01	3.608146e-02	2.516400e-01	3.539117e-02	3.085924e-02	1.859229e-01	4.740517e-02	1.706490e-02	4.590580e-01	2.596899e-01	2.343203e-02	2.366740e-01	9.632574e-02	4.089909e-01	5.377121e-02	1.808061e-01	1.228987e-01	3.672465e-01	1.785153e-01	1.897831e-02	2.437020e-01	6.865905e-02	4.515001e-02	4.130805e-02	1.541583e-02	1.501052e-02	8.020576e-01	8.105798e-02	3.964264e-01	2.753609e-01	6.342688e-02	2.320643e-01	8.243748e-03	2.447776e-02	1.088242e-01	4.319413e-01	1.689017e-01	2.807760e-02	2.137969e-01	4.845826e-02	9.981479e-02	1.486945e-01	2.270217e-01	4.433127e-03	3.340924e-01	1.859435e-01	4.805403e-02	2.873142e-02	2.818746e-02	5.743036e-01	2.679395e-01	5.278400e-02	7.759303e-02	4.105117e-01	1.456055e-01	1.392612e-02	3.272000e-01	2.516367e-02	1.363594e-01	1.123984e-01	1.668069e-01	3.940267e-02	3.588289e-01	1.862036e-01	1.832165e-01	1.752287e-01	1.627360e-01	2.429061e-01	1.154559e-01	1.204569e-01	6.288697e-02	3.211388e-01	1.277504e-01	8.310776e-03	3.295479e-01	1.503651e-01	4.474980e-01	5.556437e-02	1.266603e-01	3.702773e-01	4.302126e-01	4.062368e-02	1.248165e-01	4.043473e-01	2.487882e-01	2.315524e-01	2.703544e-01	2.493050e-01	2.023423e-01	2.649642e-01	3.296380e-01	2.030554e-01	2.627250e-01	2.079555e-01	2.967220e-01	2.325974e-01	3.564106e-01	1.725859e-01	1.919709e-01	2.790326e-01	4.010585e-02	5.061945e-01	2.723392e-01	1.813605e-01	3.519771e-01	1.554556e-01	3.333302e-01	1.592371e-01	4.157636e-01	1.243131e-01	1.946489e-01	2.652744e-01	1.801744e-01	3.075816e-01	2.551783e-01	2.570657e-01	2.365062e-01	1.629440e-01	4.548373e-01	1.457125e-01	2.598117e-01	3.260695e-01	1.481780e-01	2.659409e-01	1.339331e-01	3.322718e-01	2.209646e-01	3.128304e-01	2.141955e-01	4.511739e-01	2.822027e-01	5.242792e-02	1.902874e-01	3.054351e-01	2.120065e-01	2.922710e-01	1.130140e-01	4.214314e-01	2.312810e-01	2.342736e-01	2.467402e-01	1.888301e-01	3.838692e-01	1.805605e-01	4.110737e-01	1.921122e-01	2.057814e-01	1.910327e-01	1.565651e-01	3.017632e-01	2.519218e-01	2.897499e-01	3.018386e-01	2.173023e-01	3.510871e-01	1.297720e-01	2.835934e-01	3.068561e-01	2.063684e-01	2.031821e-01	1.014796e-01	5.884035e-01	2.213822e-01	8.873464e-02	4.878240e-01	4.045623e-01	9.108689e-02	2.646937e-01	1.945650e-01	2.907125e-02	1.270970e+00	1.244089e-01	1.468027e-01	2.941352e+00	1.405445e-01	2.537056e-01	2.926736e+00	1.043753e-01	5.969907e-01	1.697391e+00	1.421337e-01	1.125166e-01	2.901728e+00	1.347478e-01	4.717745e-02	1.466222e+00	1.584458e-01	3.535556e+00	4.307502e+00	1.123674e-01	5.693949e-01	1.313249e-01	3.101165e-01	2.561339e+00	1.186421e+00	1.594719e-01	2.406820e+00	3.547158e-01	5.101443e-02	2.051617e+00	1.894219e-01	2.286071e-03	3.200239e+00	3.511251e-01	4.683977e-02	2.846104e+00	5.385213e-01	1.357503e-01	3.881631e+00
22080000	-4.738595e+04	1.498125e+02	5.343813e+00	6.887801e-02	1.917863e-01	3.178696e-02	1.133474e-01	5.664464e-01	2.775481e-02	5.648257e-02	2.905744e-01	2.331356e-02	5.620866e-02	5.333365e-01	4.008430e-02	1.292713e-01	1.545421e-01	8.241025e-02	7.312465e-02	4.657747e-01	9.487702e-02	6.146205e-02	1.257587e-01	1.404971e-01	4.488757e-02	5.204623e-01	1.069323e-01	5.880423e-02	1.747206e-01	9.777915e-02	2.563026e-02	5.720779e-01	7.098792e-02	3.410510e-03	4.055790e-01	4.041189e-01	1.337485e-01	3.641338e-02	1.672968e-02	4.951918e-02	4.764900e-01	2.293734e-01	5.845539e-03	2.050054e-01	3.376644e-02	1.902297e-01	6.832493e-02	6.177461e-03	3.013422e-02	6.789438e-01	2.618993e-02	1.989500e-01	3.742446e-01	4.040537e-02	2.392385e-01	5.932486e-02	8.783660e-02	3.574586e-02	5.163673e-01	1.599050e-01	3.375189e-02	2.427091e-01	1.152075e-02	7.476545e-03	9.925213e-02	1.192643e-01	6.448887e-03	5.130612e-01	2.544969e-01	2.575027e-02	3.202014e-01	4.844576e-02	5.314885e-01	2.513580e-02	4.897827e-02	1.568999e-01	4.221103e-01	1.609899e-01	1.384843e-02	2.000505e-01	4.610094e-02	1.392949e-01	3.296618e-02	1.499690e-01	9.946735e-03	6.594261e-01	8.397112e-03	5.349745e-01	5.374180e-02	5.936697e-02	1.262932e-01	1.108693e-01	1.147542e-01	1.212918e-01	4.874350e-01	1.652328e-01	1.790972e-02	1.793637e-01	2.876691e-02	4.848888e-02	1.073673e-01	2.845929e-01	3.779022e-02	4.079228e-01	1.138379e-01	5.529513e-02	1.678939e-01	1.008365e-01	3.695163e-01	1.382579e-01	1.682003e-01	9.348883e-02	3.509887e-01	1.669835e-01	1.022308e-02	3.541418e-01	2.417414e-02	1.189113e-01	1.528978e-01	3.648802e-01	4.547168e-02	2.706464e-01	4.719259e-02	9.689900e-02	2.059331e-01	7.267207e-02	3.887620e-01	2.149170e-01	2.081686e-02	5.639014e-02	3.053723e-01	1.753261e-01	4.954245e-04	3.204302e-01	1.419858e-01	4.537990e-01	3.646927e-02	1.311638e-01	3.785680e-01	4.210734e-01	4.382590e-02	1.106846e-01	4.244161e-01	2.529897e-01	2.346742e-01	2.745806e-01	2.377555e-01	2.247660e-01	2.741172e-01	3.282698e-01	1.728471e-01	2.583047e-01	2.421593e-01	3.066897e-01	1.928463e-01	4.189535e-01	2.097420e-01	1.652500e-01	2.060545e-01	4.154962e-02	5.186307e-01	2.592548e-01	1.805649e-01	3.236695e-01	1.516916e-01	3.677376e-01	1.569013e-01	3.207146e-01	1.319622e-01	1.510039e-01	3.963194e-01	1.624467e-01	3.061821e-01	2.418522e-01	2.895191e-01	3.164922e-01	1.515176e-01	3.870137e-01	1.449765e-01	2.510071e-01	3.194681e-01	1.648041e-01	2.647207e-01	1.094113e-01	3.641529e-01	1.347867e-01	3.916491e-01	2.294925e-01	2.894004e-01	2.888639e-01	1.922433e-01	2.586478e-01	2.425572e-01	1.939297e-01	3.048654e-01	9.346525e-02	4.660960e-01	2.440445e-01	1.963942e-01	2.116428e-01	1.735454e-01	4.058391e-01	2.089727e-01	4.075395e-01	2.082062e-01	1.634285e-01	2.208259e-01	1.306909e-01	2.863290e-01	3.168045e-01	2.661755e-01	2.733493e-01	2.294348e-01	3.580319e-01	1.391841e-01	2.288079e-01	3.116292e-01	1.794363e-01	2.801266e-01	8.197586e-02	5.593901e-01	2.645168e-01	9.411728e-02	4.646373e-01	4.105072e-01	1.451529e-02	2.979570e-01	2.807759e-02	7.060979e-02	1.676934e+00	1.311124e-01	1.608699e-01	3.034665e+00	1.276280e-01	2.613807e-01	2.662875e+00	1.309826e-01	1.965752e+00	1.519288e+00	5.954535e-02	1.646408e-01	2.707303e+00	1.669208e-01	1.451158e-02	1.308617e+00	1.745468e-01	3.717497e+00	4.284440e+00	9.773973e-02	5.136762e-01	1.726769e-01	4.757267e-01	2.711875e+00	1.045463e+00	3.018320e-01	2.403092e+00	2.965093e-01	7.735151e-02	2.493055e+00	1.161576e-01	5.300226e-04	3.456179e+00	3.180111e-01	7.299108e-02	2.480790e+00	5.908496e-01	1.820690e-01	3.735889e+00
22090000	-4.738100e+04	1.475453e+02	5.495136e+00	9.183867e-02	2.287972e-01	2.411578e-02	6.902608e-02	5.439573e-01	4.226498e-02	5.245712e-02	3.186706e-01	1.939287e-02	6.428605e-02	5.040998e-01	4.109347e-02	1.032214e-01	1.990324e-01	1.013949e-01	5.100474e-02	3.852151e-01	1.601314e-01	8.994000e-02	1.568227e-01	9.548314e-02	4.229711e-02	5.087415e-01	1.067155e-01	4.891898e-02	1.221407e-01	8.901979e-02	6.803286e-02	5.920269e-01	7.986075e-02	1.164733e-01	2.538318e-01	4.381636e-01	1.375263e-01	5.386076e-02	1.443172e-04	4.473664e-02	3.383810e-01	2.425417e-01	2.622290e-04	3.120331e-01	6.204534e-02	2.121851e-01	2.361884e-02	2.343228e-02	1.159525e-04	7.217496e-01	1.889818e-02	1.592723e-01	2.570904e-01	3.870372e-02	4.851529e-01	4.502802e-02	1.475256e-02	3.110262e-02	4.513728e-01	1.987897e-01	4.078029e-02	2.590208e-01	1.893371e-02	1.710334e-02	2.514601e-01	5.366599e-02	7.087830e-03	4.792256e-01	1.914572e-01	2.797958e-02	1.590721e-01	6.033744e-02	6.212578e-01	1.591425e-02	1.154388e-01	1.317275e-01	4.285320e-01	1.879333e-01	4.699513e-03	1.988017e-01	4.830584e-02	5.822898e-02	3.110247e-03	1.503321e-01	1.760339e-02	6.766411e-01	9.408416e-02	3.307599e-02	9.196173e-02	4.014621e-01	2.149863e-01	2.375538e-02	2.347585e-01	1.750166e-01	4.237792e-01	1.129352e-01	2.420253e-02	2.181503e-01	4.591620e-02	9.972253e-02	1.162674e-01	2.579720e-01	3.058002e-02	3.732219e-01	1.222361e-01	2.858907e-02	2.064199e-01	3.334564e-02	1.583880e-01	4.620224e-01	1.112350e-01	6.166344e-02	3.528307e-01	1.866669e-01	1.335856e-02	3.677876e-01	1.769277e-02	1.982122e-01	2.634635e-01	6.742539e-02	5.805044e-02	2.817939e-01	1.310546e-01	7.566123e-02	2.165057e-01	4.649337e-02	4.476172e-01	1.033547e-01	1.103678e-01	4.888711e-02	3.913454e-01	2.054332e-01	1.728558e-03	2.202177e-01	1.323880e-01	4.399964e-01	4.098159e-02	1.166681e-01	4.023538e-01	4.250421e-01	4.178252e-02	1.053994e-01	4.277759e-01	2.400836e-01	2.532221e-01	2.542777e-01	2.524166e-01	2.107789e-01	2.772957e-01	3.299720e-01	1.819535e-01	2.780474e-01	2.109065e-01	3.459423e-01	1.651039e-01	3.789180e-01	1.636290e-01	2.366491e-01	2.208039e-01	6.021238e-02	4.933963e-01	3.045237e-01	1.418676e-01	3.448889e-01	1.508402e-01	3.176264e-01	1.866446e-01	3.642071e-01	1.868761e-01	2.025439e-01	2.463729e-01	1.766327e-01	2.951370e-01	2.323698e-01	2.958605e-01	2.740393e-01	2.073118e-01	3.759970e-01	1.426520e-01	3.036973e-01	3.102599e-01	1.602436e-01	2.257992e-01	9.341571e-02	3.314998e-01	2.137091e-01	3.613754e-01	2.281247e-01	3.959849e-01	2.711679e-01	1.047225e-01	4.007689e-01	2.596377e-01	1.164428e-01	2.231507e-01	9.605935e-02	4.107686e-01	2.870906e-01	2.060815e-01	2.684021e-01	2.134207e-01	3.645774e-01	1.535998e-01	3.754049e-01	2.644669e-01	1.930676e-01	1.670606e-01	1.462457e-01	2.944502e-01	2.881850e-01	2.711191e-01	3.015416e-01	1.894736e-01	3.278023e-01	1.811825e-01	3.174879e-01	2.863007e-01	1.524386e-01	2.437728e-01	6.691814e-02	6.100340e-01	2.301013e-01	9.294652e-02	4.565703e-01	3.741528e-01	7.968688e-02	2.735853e-01	1.420274e-01	1.056738e-01	1.788178e+00	1.022278e-01	1.183033e-02	2.615021e+00	2.044532e-02	8.386571e-02	2.330760e+00	3.757146e-02	1.932956e-01	1.468764e+00	1.305757e-01	3.975694e-01	2.705716e+00	1.896924e-01	4.679445e-03	1.875031e+00	1.554061e-01	3.859991e+00	4.537921e+00	9.371737e-02	5.034622e-01	2.150193e-01	5.661510e-01	2.636688e+00	1.615290e+00	1.552604e-01	2.292037e+00	2.784497e-01	4.870076e-02	2.500762e+00	1.123095e-01	1.808283e-02	3.415168e+00	3.771739e-01	7.083141e-02	2.598799e+00	4.421793e-01	1.945651e-01	2.937068e+00
22100000	-4.739316e+04	1.471780e+02	5.484479e+00	6.463548e-02	2.698620e-01	3.326488e-02	1.110443e-02	5.723429e-01	4.879026e-02	7.503195e-02	2.567192e-01	2.216488e-02	5.479865e-02	5.559063e-01	3.537906e-02	1.421316e-01	1.906797e-01	6.764953e-02	1.040239e-01	3.706246e-01	1.248908e-01	7.363090e-02	1.508785e-01	1.029415e-01	5.078413e-02	4.950138e-01	1.267512e-01	5.860284e-02	2.328713e-01	1.186907e-01	3.196608e-02	4.776547e-01	8.021432e-02	3.336963e-02	3.500349e-01	4.545958e-01	2.709327e-02	1.107123e-01	2.419415e-02	4.389741e-02	4.203727e-01	2.781049e-01	1.395695e-03	2.207868e-01	3.544251e-02	1.542221e-01	1.534081e-02	4.813784e-02	1.798900e-02	7.100814e-01	5.422885e-02	9.505307e-02	3.158598e-01	2.911818e-02	3.917900e-01	5.793150e-02	1.102475e-01	5.182018e-02	4.892456e-01	1.844355e-01	4.880862e-02	2.254849e-01	2.052217e-04	5.871346e-02	1.944840e-01	2.322682e-02	1.613697e-02	5.853227e-01	1.221160e-01	1.407056e-01	2.048983e-01	1.828013e-02	5.279568e-01	4.827836e-03	1.033313e-01	1.207439e-01	3.651170e-01	1.823145e-01	3.178155e-02	2.494218e-01	5.062124e-02	1.116499e-01	1.353767e-03	3.723325e-02	1.069298e-03	8.357657e-01	1.292810e-02	1.323807e-01	9.857280e-02	1.061985e-01	2.145139e-01	2.924778e-01	1.558563e-01	1.113964e-01	5.518330e-01	6.185128e-02	3.346128e-02	1.900467e-01	5.141144e-02	8.466811e-02	1.760056e-01	1.189677e-01	3.809681e-02	3.825064e-01	1.997553e-01	2.100052e-02	1.031923e-01	1.240987e-01	4.560448e-01	2.741321e-01	2.153163e-02	8.036235e-02	4.297065e-01	1.374177e-01	1.201667e-02	3.069839e-01	3.351283e-02	9.185425e-02	1.505119e-01	2.362715e-01	1.326070e-02	3.798943e-01	1.282074e-01	1.978159e-01	1.385345e-01	1.554286e-01	3.830805e-01	5.329987e-02	7.184062e-02	4.156606e-02	3.290688e-01	6.715881e-02	1.278509e-03	3.568536e-01	2.040743e-01	4.581867e-01	3.993452e-02	1.162270e-01	3.856518e-01	4.449110e-01	4.236106e-02	1.162174e-01	3.965106e-01	2.303777e-01	2.323349e-01	2.663654e-01	2.709220e-01	2.239503e-01	2.787979e-01	3.091507e-01	1.881010e-01	1.675519e-01	2.262232e-01	3.688778e-01	2.373471e-01	3.279135e-01	2.276065e-01	1.904627e-01	2.540173e-01	4.939254e-02	5.579471e-01	2.389984e-01	1.536619e-01	4.265289e-01	1.598413e-01	2.784911e-01	1.351387e-01	4.706595e-01	1.679203e-01	1.784268e-01	1.829934e-01	1.401239e-01	2.732299e-01	2.701610e-01	3.164852e-01	3.072299e-01	1.227512e-01	4.390634e-01	1.309555e-01	2.440435e-01	2.976115e-01	1.720694e-01	2.862755e-01	1.320781e-01	3.327154e-01	1.521311e-01	3.830754e-01	1.523012e-01	3.416568e-01	3.558664e-01	1.501756e-01	2.956133e-01	2.725463e-01	1.636965e-01	2.681438e-01	1.087256e-01	4.127521e-01	2.423104e-01	2.362120e-01	2.576825e-01	2.362602e-01	3.349091e-01	1.711483e-01	3.063849e-01	2.359718e-01	2.213829e-01	2.362604e-01	1.362915e-01	2.770240e-01	3.019892e-01	2.846953e-01	2.886690e-01	2.229221e-01	3.417379e-01	1.466710e-01	2.614087e-01	3.010354e-01	1.769935e-01	2.605623e-01	8.275529e-02	5.713491e-01	2.663897e-01	7.950589e-02	4.753407e-01	3.983425e-01	5.158204e-02	2.723802e-01	8.892129e-02	1.050504e-01	1.182140e+00	1.066842e-01	7.485015e-02	2.525775e+00	1.777297e-03	1.177400e+00	1.986370e+00	3.163136e-01	4.732109e-01	1.266131e+00	1.447756e-01	3.075511e-01	3.383597e+00	1.260234e-01	6.040275e-02	1.525757e+00	1.679633e-01	3.976722e+00	4.537689e+00	9.575055e-02	4.976506e-01	1.961959e-01	3.957856e-01	2.776928e+00	1.643169e+00	1.755797e-01	2.074079e+00	1.581866e-01	5.248179e-02	2.422421e+00	1.605624e-01	7.862587e-04	3.090044e+00	3.539567e-01	9.481793e-02	2.414276e+00	3.818315e-01	2.223342e-01	3.501574e+00
22110000	-4.742279e+04	1.515903e+02	5.398833e+00	7.425583e-02	2.424644e-01	3.515924e-02	1.624578e-02	5.842234e-01	4.765126e-02	5.735066e-02	2.260846e-01	2.531867e-02	9.408554e-02	5.659137e-01	3.124682e-02	1.000970e-01	1.874356e-01	6.827747e-02	6.611462e-02	4.431882e-01	1.348870e-01	8.152748e-02	1.386154e-01	1.126064e-01	5.005589e-02	5.069170e-01	1.102778e-01	9.291011e-02	2.353684e-01	1.060133e-01	2.160950e-02	4.918659e-01	5.223284e-02	8.575285e-02	4.075474e-01	3.783272e-01	8.390697e-02	3.180557e-02	1.266002e-02	6.608388e-02	3.876632e-01	2.681323e-01	3.793648e-04	2.377898e-01	3.995145e-02	1.070088e-01	4.511000e-02	1.295319e-01	4.061798e-03	6.544997e-01	5.978782e-02	9.308075e-02	2.296410e-01	3.225413e-02	5.147492e-01	7.240080e-02	5.787414e-02	2.238810e-02	5.226273e-01	2.054968e-01	2.193202e-02	2.172662e-01	1.028958e-02	3.715114e-02	1.255635e-01	5.061234e-02	3.821490e-02	6.507744e-01	9.768378e-02	4.622151e-02	1.585642e-01	4.581569e-02	4.935066e-01	8.291239e-02	1.729796e-01	1.265828e-01	3.235876e-01	1.788500e-01	3.174266e-02	2.947921e-01	4.444495e-02	1.725721e-01	2.940480e-03	1.998077e-02	1.668636e-03	7.346661e-01	6.817195e-02	8.291497e-02	2.553205e-02	6.193804e-02	4.181052e-01	3.491523e-01	6.235745e-02	1.003786e-01	4.816191e-01	1.269433e-01	2.723845e-02	2.257241e-01	3.809647e-02	5.741878e-02	2.099477e-01	1.120347e-01	1.847195e-02	4.584074e-01	1.437194e-01	2.880464e-02	1.370291e-01	1.112570e-01	2.810641e-01	3.879209e-01	5.392434e-02	7.862015e-02	4.063348e-01	1.237463e-01	1.352915e-02	3.547087e-01	2.306084e-02	1.948564e-01	1.932915e-01	2.099771e-01	1.218673e-01	2.174360e-01	6.257172e-02	9.391330e-02	1.738871e-01	1.090760e-01	4.255032e-01	1.310356e-01	6.658474e-02	5.622021e-02	2.875024e-01	1.867567e-01	1.515726e-03	3.054054e-01	1.625995e-01	4.638846e-01	4.221589e-02	1.352849e-01	3.586146e-01	4.499812e-01	3.592162e-02	1.272038e-01	3.868934e-01	2.416027e-01	2.320241e-01	2.691755e-01	2.571978e-01	2.038076e-01	2.853409e-01	3.263125e-01	1.845390e-01	2.646044e-01	2.439606e-01	3.016854e-01	1.897495e-01	3.339048e-01	1.999177e-01	2.170513e-01	2.491262e-01	3.814080e-02	5.275019e-01	2.522490e-01	1.821084e-01	3.085836e-01	2.028183e-01	3.342363e-01	1.543618e-01	3.717928e-01	1.486851e-01	1.988397e-01	2.806824e-01	1.618116e-01	3.137389e-01	2.260167e-01	2.984328e-01	2.617506e-01	1.140942e-01	4.136195e-01	2.105357e-01	2.706056e-01	3.113236e-01	1.912188e-01	2.268520e-01	1.302194e-01	3.172042e-01	1.590886e-01	3.934877e-01	2.128395e-01	3.979628e-01	2.247228e-01	1.644749e-01	3.272842e-01	2.562165e-01	1.566150e-01	2.598843e-01	1.055645e-01	3.907294e-01	2.951217e-01	2.085844e-01	2.495841e-01	1.986580e-01	3.655399e-01	1.862180e-01	3.814316e-01	1.890877e-01	2.465439e-01	1.829368e-01	1.528202e-01	2.926241e-01	2.718765e-01	2.826793e-01	2.718432e-01	2.043743e-01	2.873159e-01	2.364665e-01	3.431712e-01	2.580012e-01	1.627839e-01	2.360437e-01	8.544913e-02	5.490128e-01	2.685817e-01	9.695636e-02	5.030970e-01	3.738155e-01	1.091930e-01	3.007118e-01	1.444485e-01	4.380286e-02	1.195654e+00	1.209100e-01	1.018419e-01	2.288877e+00	1.937328e-01	2.872902e-02	1.779050e+00	3.245804e-01	5.311913e-01	1.147579e+00	1.332085e-01	1.925646e-02	3.064263e+00	1.645778e-01	5.997614e-02	1.410553e+00	1.657588e-01	3.890329e+00	4.672686e+00	9.094327e-02	4.941300e-01	1.321891e-01	3.014858e-01	2.685877e+00	1.413842e+00	1.306593e-01	2.152897e+00	2.652300e-01	9.314575e-02	2.416815e+00	9.489766e-02	1.444884e-02	3.595807e+00	4.149739e-01	4.873902e-02	2.648777e+00	3.214391e-01	2.337421e-01	3.277540e+00
22120000	-4.740156e+04	1.456443e+02	5.583337e+00	8.179100e-02	2.735969e-01	2.890152e-02	2.047700e-02	5.396448e-01	5.558881e-02	7.120807e-02	2.670930e-01	1.949757e-02	7.565240e-02	5.265970e-01	3.995193e-02	1.068115e-01	1.688523e-01	6.942854e-02	9.081889e-02	4.341459e-01	1.299428e-01	7.103289e-02	1.447539e-01	1.289160e-01	5.508757e-02	4.845840e-01	1.156256e-01	6.590326e-02	2.182588e-01	5.351346e-02	1.515205e-02	5.832319e-01	6.394057e-02	1.652132e-02	3.041948e-01	4.459610e-01	1.076881e-01	2.085400e-02	1.047809e-01	6.275917e-02	3.633304e-01	2.557390e-01	2.355105e-03	2.520020e-01	6.381443e-02	1.625200e-01	1.582797e-02	9.524754e-02	3.387498e-03	7.061832e-01	1.683370e-02	1.930250e-01	2.851737e-01	3.784460e-02	2.116697e-01	9.294968e-02	1.793373e-01	4.452523e-02	4.614578e-01	1.375833e-01	3.855798e-02	2.986801e-01	1.919564e-02	1.425527e-02	2.227898e-01	8.595662e-02	6.399509e-03	3.119342e-01	3.586646e-01	9.389487e-02	2.049415e-01	2.144324e-01	4.415307e-01	1.621485e-02	2.898564e-02	1.308554e-01	4.300958e-01	1.569590e-01	2.063934e-02	2.108873e-01	5.056314e-02	2.924676e-02	1.660827e-03	7.494308e-02	2.880238e-02	7.635264e-01	1.018206e-01	3.089043e-01	1.466651e-03	2.757617e-02	4.445422e-01	7.183108e-02	1.456796e-01	1.071178e-01	4.602326e-01	1.602041e-01	3.170729e-02	2.087733e-01	3.196502e-02	5.508019e-02	1.523052e-01	1.470530e-01	3.730776e-02	4.646626e-01	1.435913e-01	5.647343e-02	9.840862e-02	3.982259e-02	6.371008e-01	1.566641e-01	1.153051e-02	8.673336e-02	4.281916e-01	1.599917e-01	8.598799e-03	2.868040e-01	2.968058e-02	7.214226e-02	1.492274e-01	2.867587e-01	3.751203e-02	3.526517e-01	1.017080e-01	1.106401e-01	1.262921e-01	1.467309e-01	3.290501e-01	8.235242e-02	2.049344e-01	5.092989e-02	2.983322e-01	8.621496e-02	8.833005e-05	3.457790e-01	2.186556e-01	4.478008e-01	4.491145e-02	1.304782e-01	3.768095e-01	4.554176e-01	4.279448e-02	1.239978e-01	3.777901e-01	2.372565e-01	2.398689e-01	2.875504e-01	2.353242e-01	2.336790e-01	2.671601e-01	3.192602e-01	1.799007e-01	2.302470e-01	2.723111e-01	3.055405e-01	1.919014e-01	4.514707e-01	1.893347e-01	1.128281e-01	2.463666e-01	4.841772e-02	5.481664e-01	2.367811e-01	1.666347e-01	3.674043e-01	1.128875e-01	3.744422e-01	1.452661e-01	4.317861e-01	1.555677e-01	1.515057e-01	2.611405e-01	2.161104e-01	2.508793e-01	2.972020e-01	2.358083e-01	2.714615e-01	1.779060e-01	3.763137e-01	1.743189e-01	2.721522e-01	3.057019e-01	2.019276e-01	2.202183e-01	1.275113e-01	3.523163e-01	1.479833e-01	3.721891e-01	2.419723e-01	3.824423e-01	2.905820e-01	8.500337e-02	2.919089e-01	3.253597e-01	1.836614e-01	1.990699e-01	1.152736e-01	4.132752e-01	2.593140e-01	2.121371e-01	2.939503e-01	1.623666e-01	3.503599e-01	1.933233e-01	3.737172e-01	2.039875e-01	1.759587e-01	2.463367e-01	1.275973e-01	2.852980e-01	3.084893e-01	2.786154e-01	2.943724e-01	1.966460e-01	3.673679e-01	1.416137e-01	2.988033e-01	2.344597e-01	2.361212e-01	2.306158e-01	9.631802e-02	5.526797e-01	2.573512e-01	9.365114e-02	4.616030e-01	3.535971e-01	9.630672e-02	2.946431e-01	3.121885e-02	7.537984e-02	1.433571e+00	1.568570e-01	4.556215e-02	2.668108e+00	1.188731e-01	1.022325e-01	2.335787e+00	1.754769e-02	3.850885e-02	1.285915e+00	8.737322e-02	1.194890e-01	3.479621e+00	1.340989e-01	5.922598e-02	1.463215e+00	1.661612e-01	3.876488e+00	4.923290e+00	1.039904e-01	4.979328e-01	1.868411e-01	6.301072e-01	2.542302e+00	1.204920e+00	1.263014e-01	2.058844e+00	3.448880e-01	5.441525e-02	2.429557e+00	9.959814e-02	2.050398e-02	2.497638e+00	2.335117e-01	7.568392e-02	2.373513e+00	4.865223e-01	2.669474e-01	3.295452e+00
22130000	-4.739822e+04	1.502546e+02	5.375101e+00	7.872828e-02	2.693866e-01	3.555340e-02	6.405117e-02	5.098698e-01	4.241072e-02	6.872180e-02	2.960724e-01	2.320003e-02	8.949390e-02	4.857451e-01	3.676681e-02	1.010208e-01	2.261262e-01	6.681764e-02	7.886459e-02	4.079972e-01	1.191735e-01	8.345255e-02	1.565029e-01	1.215435e-01	5.415660e-02	4.702484e-01	1.140960e-01	7.554450e-02	1.825056e-01	1.011855e-01	4.229480e-02	4.542905e-01	1.441791e-01	4.463527e-02	3.161686e-01	4.616022e-01	8.588511e-02	1.478664e-02	7.692221e-02	1.008674e-01	3.753271e-01	3.103389e-01	1.517863e-03	1.949840e-01	1.696477e-02	1.305553e-01	3.556798e-02	1.918512e-02	2.382280e-03	7.578575e-01	5.445188e-02	1.415019e-01	2.840783e-01	1.869894e-02	3.904255e-01	1.640409e-01	1.254436e-03	1.661047e-02	5.445288e-01	1.807067e-01	4.110240e-02	2.115029e-01	5.548725e-03	2.324151e-03	1.842935e-01	7.236462e-02	2.588455e-02	4.357721e-01	2.793611e-01	1.397975e-02	3.020091e-01	6.250015e-02	5.214216e-01	1.247687e-02	8.761251e-02	1.568838e-01	4.373887e-01	1.520097e-01	1.682937e-02	1.990920e-01	3.779649e-02	6.334280e-02	1.315952e-03	2.160503e-01	1.858543e-03	6.891553e-01	2.827704e-02	1.545251e-01	1.270260e-01	1.789237e-01	2.017123e-01	2.103278e-01	1.274851e-01	1.210520e-01	4.514517e-01	1.458981e-01	2.170977e-02	2.140771e-01	4.581139e-02	1.242523e-01	2.206920e-01	1.979016e-01	3.270478e-02	2.970175e-01	1.274318e-01	8.018636e-02	9.425327e-02	6.043263e-02	4.243578e-01	2.634735e-01	7.729639e-02	5.979956e-02	4.219296e-01	1.693244e-01	1.888449e-02	3.072149e-01	2.284702e-02	1.441905e-01	1.555606e-01	1.241419e-01	4.324951e-02	3.234161e-01	2.094414e-01	9.940092e-02	1.615854e-01	1.705499e-01	4.420385e-01	8.941577e-02	3.700950e-02	5.501165e-02	2.719328e-01	6.903543e-02	4.008578e-03	3.702921e-01	2.297195e-01	4.197893e-01	4.117288e-02	1.257026e-01	4.133353e-01	4.520824e-01	3.972038e-02	1.151503e-01	3.930469e-01	2.422032e-01	2.415507e-01	2.556428e-01	2.606033e-01	2.082575e-01	2.653810e-01	3.242584e-01	2.021031e-01	1.861753e-01	2.466277e-01	3.830739e-01	1.841230e-01	4.078596e-01	2.029483e-01	1.463760e-01	2.428162e-01	4.479192e-02	4.868089e-01	2.842920e-01	1.841072e-01	3.976467e-01	2.210066e-01	2.403551e-01	1.409916e-01	3.915109e-01	2.010511e-01	1.311576e-01	2.762804e-01	1.409178e-01	3.630350e-01	2.058641e-01	2.901831e-01	2.984195e-01	1.560325e-01	4.108431e-01	1.347050e-01	2.617990e-01	2.780083e-01	1.515915e-01	3.086013e-01	1.213392e-01	3.442250e-01	1.484114e-01	3.860245e-01	2.381625e-01	3.600025e-01	3.122061e-01	8.962896e-02	2.465381e-01	2.821647e-01	2.006476e-01	2.706497e-01	1.055196e-01	4.272074e-01	2.654401e-01	2.018329e-01	2.354752e-01	1.781460e-01	3.632645e-01	2.231143e-01	3.292328e-01	1.966968e-01	2.141436e-01	2.599269e-01	1.397402e-01	3.300828e-01	2.769630e-01	2.532140e-01	3.263037e-01	1.748662e-01	3.231842e-01	1.756459e-01	2.584386e-01	3.209107e-01	1.660704e-01	2.545804e-01	9.113314e-02	5.464654e-01	2.794574e-01	8.294413e-02	4.697402e-01	3.947316e-01	7.031788e-02	2.712037e-01	7.967230e-02	7.629118e-02	1.735718e+00	1.176053e-01	1.023954e-01	2.496589e+00	9.279797e-02	7.199273e-02	2.695849e+00	1.200333e-01	1.474660e+00	1.810441e+00	7.248790e-02	3.918091e-01	2.066850e+00	1.438847e-01	3.647732e-02	1.255186e+00	1.717540e-01	3.745282e+00	4.754839e+00	1.040937e-01	5.259978e-01	9.774860e-02	4.242000e-01	2.440215e+00	1.593881e+00	7.747909e-02	2.138628e+00	1.294858e-01	4.920668e-02	2.648083e+00	1.439242e-01	4.126384e-03	2.980724e+00	2.926768e-01	7.132362e-02	2.185596e+00	5.980269e-01	2.364762e-01	3.494168e+00
22140000	-4.741265e+04	1.442261e+02	5.659958e+00	6.205604e-02	2.423942e-01	3.027850e-02	6.770142e-02	5.439565e-01	5.361334e-02	6.416444e-02	3.030271e-01	2.621932e-02	5.110736e-02	5.129679e-01	4.251389e-02	1.136204e-01	1.901952e-01	4.523188e-02	7.286350e-02	4.218924e-01	1.561966e-01	7.565920e-02	1.312932e-01	9.786753e-02	4.052302e-02	5.491030e-01	1.055540e-01	5.345792e-02	2.527193e-01	4.256920e-02	2.035849e-02	3.614790e-01	2.694161e-01	1.420882e-02	3.973897e-01	3.167515e-01	1.212054e-01	7.517233e-02	7.527228e-02	6.354237e-02	4.025203e-01	1.947700e-01	1.376706e-03	3.036353e-01	3.415528e-02	1.059076e-01	3.193142e-02	7.736218e-02	6.925198e-04	7.522602e-01	3.184613e-02	6.330321e-02	1.918748e-01	3.519080e-02	5.275166e-01	5.619032e-02	1.259243e-01	5.185828e-02	3.658379e-01	2.254918e-01	3.452813e-02	3.106347e-01	1.164919e-02	3.701013e-02	1.080767e-01	9.267243e-02	1.618437e-03	6.353726e-01	1.252497e-01	7.322074e-02	1.981579e-01	1.246003e-01	4.972359e-01	1.097053e-02	9.581465e-02	1.758223e-01	3.432077e-01	1.716930e-01	1.955400e-02	2.525644e-01	3.715862e-02	7.910236e-03	1.000384e-02	2.906178e-01	8.100119e-06	6.744911e-01	1.696900e-02	1.271792e-01	1.149985e-01	1.579377e-01	1.614463e-01	4.149195e-01	2.351885e-02	9.875458e-02	4.579143e-01	1.825522e-01	3.739357e-02	2.021439e-01	2.124157e-02	1.770152e-01	9.791965e-02	2.944627e-01	2.509672e-02	2.734245e-01	1.320812e-01	1.017341e-01	1.211868e-01	3.751081e-02	5.666594e-01	1.399887e-01	3.292017e-02	8.387373e-02	4.495238e-01	1.405651e-01	1.818249e-02	2.854975e-01	2.235744e-02	1.284799e-01	5.836254e-02	3.844868e-01	7.875999e-02	2.104906e-01	1.394201e-01	7.850715e-02	1.026547e-01	9.610789e-02	4.636660e-01	1.121834e-01	1.468809e-01	3.486637e-02	3.777944e-01	3.369063e-01	3.848629e-04	1.995374e-01	5.051072e-02	4.487397e-01	4.250220e-02	1.199568e-01	3.888013e-01	4.460468e-01	4.340684e-02	1.279423e-01	3.826040e-01	2.591839e-01	2.256781e-01	2.549457e-01	2.601923e-01	2.227932e-01	2.520641e-01	3.459981e-01	1.791447e-01	2.185022e-01	2.563529e-01	3.433039e-01	1.818410e-01	3.490123e-01	2.016059e-01	1.450676e-01	3.043142e-01	5.924518e-02	5.231122e-01	2.574059e-01	1.602368e-01	3.453356e-01	1.211791e-01	4.169324e-01	1.165529e-01	4.152391e-01	1.830481e-01	1.345357e-01	2.671771e-01	1.473817e-01	3.209669e-01	2.717328e-01	2.599187e-01	3.088625e-01	1.297340e-01	4.261975e-01	1.352060e-01	2.412757e-01	3.639606e-01	1.781967e-01	2.165670e-01	1.301031e-01	3.212722e-01	2.011884e-01	3.474363e-01	2.784340e-01	4.281600e-01	2.277454e-01	6.566055e-02	3.010659e-01	2.880084e-01	2.038673e-01	2.070584e-01	1.033120e-01	4.027854e-01	3.022530e-01	1.916496e-01	2.553906e-01	2.048464e-01	3.177285e-01	2.220345e-01	3.677713e-01	1.899120e-01	1.941931e-01	2.481236e-01	1.240986e-01	3.014495e-01	2.840403e-01	2.904115e-01	3.387820e-01	1.938120e-01	3.181368e-01	1.492693e-01	2.496518e-01	3.184504e-01	1.770489e-01	2.548489e-01	6.872488e-02	5.732848e-01	2.556981e-01	1.022922e-01	4.746883e-01	3.817437e-01	8.639777e-02	2.868186e-01	1.252221e-01	6.470158e-02	1.232663e+00	1.537239e-01	1.384888e-01	2.929272e+00	9.334736e-02	4.667051e-01	1.990147e+00	4.051741e-01	3.177913e-01	1.390566e+00	8.504351e-02	1.136357e-02	2.292545e+00	1.157139e-01	7.398324e-02	1.081481e+00	1.793119e-01	3.685366e+00	4.846840e+00	9.089394e-02	5.079426e-01	1.887746e-01	3.580676e-01	2.555618e+00	6.770032e-01	2.980128e-01	2.023692e+00	3.003809e-01	3.986166e-02	2.549602e+00	2.829853e-01	1.283723e-03	2.735273e+00	3.752226e-01	5.028593e-02	2.235584e+00	5.632809e-01	1.907734e-01	4.011634e+00
22150000	-4.738490e+04	1.412258e+02	5.713647e+00	8.725830e-02	2.169314e-01	2.826811e-02	9.751370e-02	5.289362e-01	4.109229e-02	5.613685e-02	2.923908e-01	2.021353e-02	7.389751e-02	5.231560e-01	3.420533e-02	8.138335e-02	1.818883e-01	5.446501e-02	9.242553e-02	4.299012e-01	1.599366e-01	6.168914e-02	1.650175e-01	1.205836e-01	3.630239e-02	4.823112e-01	1.340962e-01	7.419931e-02	1.800794e-01	4.489934e-02	5.583637e-02	5.517430e-01	9.324256e-02	1.598009e-02	4.294314e-01	3.866985e-01	8.832350e-02	5.374523e-02	2.582125e-02	3.937905e-02	4.389808e-01	2.651520e-01	2.460271e-03	2.216349e-01	3.239292e-02	7.459164e-02	2.176715e-02	1.800646e-02	9.847494e-03	8.570786e-01	1.870868e-02	7.223241e-02	4.884686e-01	3.642480e-02	2.675499e-01	2.530320e-02	1.100211e-01	7.489926e-02	5.189505e-01	1.734114e-01	2.646159e-02	1.992930e-01	6.984284e-03	1.820304e-02	1.368060e-01	1.193947e-01	3.266434e-02	5.886371e-01	1.042949e-01	1.036911e-01	3.472717e-01	1.308720e-02	4.306316e-01	1.084222e-03	1.042342e-01	1.660769e-01	4.458076e-01	1.160956e-01	1.930639e-02	2.057471e-01	4.696643e-02	4.678811e-02	1.708369e-02	3.140353e-02	6.970911e-04	7.994413e-01	1.045863e-01	2.756820e-01	5.212412e-02	6.378807e-02	7.754135e-02	4.599997e-01	7.086482e-02	1.081533e-01	4.525332e-01	1.682004e-01	4.078884e-02	1.780292e-01	5.229517e-02	8.084288e-02	1.232514e-01	2.789171e-01	2.200904e-02	3.942564e-01	1.007232e-01	3.446501e-02	3.440028e-01	1.567820e-01	3.080141e-01	1.135873e-01	4.314885e-02	6.056028e-02	4.186395e-01	1.651991e-01	1.537816e-02	3.094992e-01	3.072370e-02	1.349693e-01	8.300314e-02	1.450966e-01	1.113761e-02	5.172817e-01	1.085118e-01	8.848691e-02	2.379403e-01	2.013244e-01	3.767084e-01	6.021350e-02	3.532642e-02	5.795742e-02	2.969955e-01	2.098905e-01	2.265300e-03	3.231590e-01	1.097323e-01	4.523358e-01	4.148011e-02	1.277550e-01	3.784291e-01	4.417465e-01	3.949488e-02	1.113723e-01	4.073863e-01	2.555598e-01	2.440363e-01	2.534868e-01	2.469172e-01	2.261699e-01	2.909293e-01	2.890427e-01	1.938581e-01	2.461107e-01	2.394499e-01	3.075634e-01	2.068759e-01	4.197735e-01	1.759476e-01	2.020997e-01	2.021792e-01	4.665972e-02	5.259668e-01	2.651414e-01	1.622321e-01	2.854114e-01	2.012533e-01	3.816180e-01	1.317173e-01	3.032118e-01	2.074863e-01	1.396736e-01	3.496283e-01	1.360603e-01	3.026729e-01	2.462490e-01	3.150178e-01	2.506582e-01	1.450332e-01	4.759596e-01	1.283490e-01	2.470100e-01	2.773774e-01	2.063524e-01	2.692602e-01	1.167380e-01	3.025329e-01	1.624275e-01	4.183015e-01	2.532003e-01	4.128667e-01	2.253990e-01	1.085340e-01	2.456629e-01	2.368753e-01	1.957965e-01	3.216653e-01	9.113648e-02	4.617001e-01	2.312271e-01	2.159364e-01	2.040757e-01	2.123853e-01	4.308306e-01	1.527083e-01	3.743411e-01	2.617427e-01	1.469335e-01	2.169826e-01	1.462003e-01	3.270074e-01	2.158213e-01	3.109711e-01	3.603600e-01	1.592482e-01	3.468540e-01	1.335377e-01	2.619921e-01	2.814339e-01	1.439973e-01	3.125768e-01	7.335480e-02	5.378843e-01	2.911821e-01	9.757876e-02	4.747239e-01	3.603757e-01	1.366596e-02	2.530852e-01	8.024455e-02	5.018407e-02	1.265382e+00	1.115366e-01	7.507494e-02	2.167601e+00	4.967553e-03	2.035330e-01	4.021117e+00	2.610344e-01	3.495456e-01	1.496862e+00	1.773084e-02	6.894238e-02	3.033552e+00	2.018868e-01	8.894107e-02	1.157497e+00	1.451342e-01	3.796063e+00	4.945589e+00	9.576971e-02	5.226274e-01	1.401128e-01	4.279488e-01	2.334969e+00	1.935285e+00	1.821424e-01	2.572745e+00	1.560214e-01	6.344641e-02	2.149361e+00	1.681871e-01	7.928633e-03	2.655173e+00	2.695924e-01	8.540382e-02	2.522301e+00	6.901752e-01	2.262468e-01	2.889216e+00
22160000	-4.740150e+04	1.485411e+02	5.341313e+00	7.638121e-02	2.402857e-01	3.266498e-02	3.520528e-02	5.726525e-01	4.281032e-02	4.562714e-02	3.254448e-01	2.246376e-02	6.686184e-02	4.927901e-01	4.681232e-02	1.145422e-01	1.535612e-01	6.313803e-02	9.325403e-02	4.649377e-01	1.105669e-01	5.840252e-02	1.702281e-01	1.265483e-01	5.662228e-02	4.907716e-01	9.742714e-02	1.147929e-01	1.515375e-01	4.912669e-02	3.430851e-02	5.862596e-01	6.397490e-02	5.957549e-02	3.777771e-01	4.130556e-01	1.001241e-01	4.240942e-02	7.058310e-03	8.375435e-02	4.298588e-01	2.137066e-01	2.312806e-03	2.380733e-01	3.229413e-02	6.920443e-02	1.556957e-02	1.059121e-02	8.605138e-03	8.831248e-01	1.290484e-02	6.479331e-02	2.151830e-01	1.618014e-01	4.428787e-01	5.543088e-02	5.991276e-02	3.813315e-02	4.859808e-01	1.425321e-01	3.888816e-02	2.788948e-01	1.557102e-02	5.280247e-04	1.751359e-01	3.040220e-02	4.650266e-03	5.847717e-01	2.045119e-01	7.429948e-02	3.439029e-01	5.260984e-02	4.139193e-01	9.661049e-03	1.056074e-01	1.522531e-01	3.498084e-01	1.729682e-01	1.620654e-02	2.573121e-01	5.145166e-02	4.874460e-02	2.580028e-04	5.681840e-03	5.122728e-03	9.123657e-01	2.782710e-02	5.422029e-03	2.003426e-01	1.776614e-01	4.241816e-01	2.529510e-02	1.670972e-01	1.116882e-01	4.302307e-01	1.308886e-01	3.928549e-02	2.295600e-01	5.834693e-02	6.088381e-02	7.889301e-02	2.006168e-01	8.737395e-03	5.610156e-01	8.985343e-02	1.270530e-02	1.038049e-01	3.108820e-02	4.194767e-01	4.086659e-01	2.425901e-02	9.114295e-02	4.568243e-01	1.654943e-01	8.371423e-03	2.532465e-01	2.492051e-02	1.009113e-01	8.052147e-02	2.837425e-01	2.799516e-02	4.100178e-01	9.681178e-02	2.672443e-01	1.285915e-01	1.237808e-01	3.104774e-01	1.007224e-01	6.918373e-02	4.267652e-02	3.390798e-01	2.820264e-01	4.819445e-03	2.343700e-01	9.702777e-02	4.186279e-01	4.330683e-02	1.247472e-01	4.133181e-01	4.375332e-01	4.664806e-02	1.172761e-01	3.985426e-01	2.785648e-01	2.179497e-01	2.586516e-01	2.448339e-01	2.202783e-01	2.713031e-01	3.215437e-01	1.868749e-01	2.211690e-01	2.380731e-01	3.374895e-01	2.032685e-01	3.736101e-01	2.299512e-01	1.466825e-01	2.497561e-01	3.722812e-02	4.815870e-01	3.156802e-01	1.655047e-01	3.358851e-01	1.692481e-01	3.787971e-01	1.160696e-01	4.376142e-01	1.854804e-01	1.132788e-01	2.636265e-01	1.771208e-01	2.931499e-01	2.732474e-01	2.564820e-01	2.990694e-01	1.394244e-01	4.319462e-01	1.295600e-01	3.206173e-01	2.993049e-01	1.446214e-01	2.354564e-01	1.361258e-01	3.553437e-01	1.426058e-01	3.659248e-01	2.069397e-01	3.757742e-01	3.408649e-01	7.642118e-02	3.781951e-01	2.720979e-01	1.651306e-01	1.845764e-01	1.117560e-01	4.065276e-01	2.625714e-01	2.191450e-01	2.589364e-01	1.667244e-01	4.208180e-01	1.535212e-01	3.538753e-01	2.348759e-01	2.176391e-01	1.936096e-01	1.325591e-01	3.207336e-01	2.629355e-01	2.837718e-01	3.228459e-01	2.080497e-01	3.523206e-01	1.167838e-01	2.220103e-01	3.398298e-01	1.932575e-01	2.449024e-01	7.383621e-02	5.387062e-01	2.846860e-01	1.027715e-01	5.220365e-01	3.802915e-01	1.387122e-01	3.039001e-01	4.645365e-02	7.467819e-02	2.233325e+00	1.305092e-01	1.275823e-01	3.068987e+00	9.642152e-02	1.734277e-01	2.448579e+00	7.618371e-02	1.192412e+00	2.388958e+00	7.393006e-02	1.978086e-01	3.210561e+00	1.688292e-01	7.251070e-02	1.596001e+00	1.762954e-01	3.825776e+00	4.632211e+00	1.151339e-01	5.090445e-01	1.704819e-01	4.190209e-01	2.354794e+00	2.328601e+00	1.458811e-01	2.285183e+00	1.379944e-01	7.091199e-02	2.395940e+00	1.902890e-01	5.690575e-03	2.714904e+00	3.329962e-01	5.272545e-02	2.431519e+00	4.068749e-01	3.256902e-01	3.312651e+00
22170000	-4.739999e+04	1.385427e+02	5.743786e+00	9.644219e-02	2.268532e-01	3.120233e-02	6.470475e-02	5.337759e-01	4.702171e-02	6.123276e-02	2.902723e-01	2.596452e-02	5.733449e-02	5.269201e-01	3.827583e-02	1.208617e-01	2.270958e-01	5.603897e-02	6.786136e-02	3.948562e-01	1.332859e-01	7.811461e-02	1.454397e-01	1.225751e-01	4.927994e-02	5.022213e-01	1.023693e-01	8.089461e-02	2.358426e-01	3.704042e-02	1.271244e-02	5.354207e-01	9.808922e-02	7.352052e-02	3.502438e-01	3.663962e-01	1.431042e-01	5.507811e-02	1.165710e-02	1.277048e-01	3.988624e-01	1.977958e-01	1.546525e-03	2.242591e-01	4.983146e-02	1.238411e-01	3.153368e-02	1.505082e-01	1.153818e-03	6.682772e-01	2.468600e-02	1.728744e-01	2.859041e-01	3.770012e-02	3.246573e-01	7.875834e-02	1.001058e-01	5.079009e-02	4.848308e-01	1.740517e-01	2.636947e-02	2.503747e-01	1.358323e-02	2.845277e-02	7.105565e-02	5.793916e-02	1.078933e-02	6.411118e-01	1.906513e-01	8.634960e-02	3.419869e-01	3.058285e-02	2.028335e-01	2.964290e-02	3.086043e-01	1.317802e-01	3.789166e-01	1.579401e-01	1.406860e-02	2.813364e-01	3.595810e-02	8.720557e-03	5.380522e-03	3.078994e-02	3.633626e-03	9.471726e-01	4.302739e-03	2.650481e-01	4.596604e-02	1.318249e-01	4.999645e-01	4.656749e-02	1.062901e-02	7.649990e-02	4.440819e-01	1.325091e-01	4.637433e-02	2.574023e-01	4.313246e-02	2.062983e-01	1.546006e-01	1.035231e-01	3.695908e-03	3.798610e-01	1.520213e-01	8.144753e-02	4.380024e-02	1.049508e-01	5.517590e-01	1.956800e-01	2.236243e-02	5.755718e-02	4.292639e-01	1.772435e-01	8.495609e-03	3.024340e-01	2.500579e-02	8.967565e-02	1.881800e-01	1.599063e-01	8.638397e-03	3.902245e-01	1.633751e-01	8.968898e-02	3.134995e-01	1.606824e-01	3.151846e-01	5.727909e-02	6.366535e-02	7.895155e-02	4.127616e-01	1.055546e-01	1.542188e-03	2.530060e-01	1.481841e-01	4.464646e-01	4.342446e-02	1.284589e-01	3.816520e-01	4.559756e-01	3.785294e-02	1.286025e-01	3.775689e-01	2.326599e-01	2.505784e-01	2.654411e-01	2.513207e-01	2.238056e-01	2.706564e-01	3.199062e-01	1.856318e-01	2.540180e-01	1.918129e-01	3.199172e-01	2.342519e-01	4.270643e-01	1.853491e-01	1.541941e-01	2.333925e-01	3.517268e-02	5.293476e-01	2.512295e-01	1.842502e-01	3.983552e-01	1.307893e-01	3.372332e-01	1.336223e-01	3.703511e-01	1.932231e-01	1.449092e-01	2.915167e-01	1.433026e-01	3.441878e-01	2.310177e-01	2.814919e-01	2.986385e-01	1.730686e-01	4.125608e-01	1.157322e-01	2.409688e-01	3.220990e-01	1.601426e-01	2.767896e-01	1.268401e-01	3.516016e-01	1.796876e-01	3.418708e-01	2.969966e-01	3.814335e-01	2.841621e-01	3.740774e-02	2.077432e-01	3.088937e-01	1.643896e-01	3.189736e-01	9.912670e-02	4.263173e-01	2.667781e-01	2.077779e-01	2.406025e-01	2.112139e-01	3.729927e-01	1.751909e-01	3.652057e-01	1.711695e-01	1.810232e-01	2.826017e-01	1.347194e-01	3.202960e-01	2.812825e-01	2.637021e-01	2.907474e-01	2.469337e-01	3.002532e-01	1.620658e-01	2.921939e-01	2.961519e-01	1.715964e-01	2.400578e-01	6.839282e-02	5.426354e-01	2.837450e-01	1.052268e-01	4.725768e-01	3.691482e-01	9.209380e-02	2.594275e-01	3.887444e-03	9.184250e-02	1.496544e+00	1.259826e-01	1.024254e-01	3.846265e+00	1.483942e-01	1.006705e-02	2.625768e+00	3.225279e-02	1.541986e+00	1.735129e+00	5.902906e-02	1.526659e-01	2.721519e+00	1.343498e-01	9.140723e-02	1.525095e+00	1.750094e-01	3.704652e+00	4.797256e+00	9.626718e-02	5.127964e-01	1.641358e-01	3.975581e-01	2.302490e+00	1.667994e+00	1.026675e-01	2.065164e+00	2.844250e-01	6.352497e-02	2.511203e+00	1.724529e-01	8.817612e-03	2.895709e+00	3.799118e-01	1.167565e-01	2.298527e+00	4.019924e-01	2.756551e-01	3.685783e+00
22180000	-4.738058e+04	1.458062e+02	5.539086e+00	7.749438e-02	1.854094e-01	2.123109e-02	8.301904e-02	5.921429e-01	4.070313e-02	3.940560e-02	3.149836e-01	2.225069e-02	1.019103e-01	4.855573e-01	3.589250e-02	1.183017e-01	1.848224e-01	9.106057e-02	6.729440e-02	3.940171e-01	1.445038e-01	8.708795e-02	1.528353e-01	1.202021e-01	5.364979e-02	4.832977e-01	1.029272e-01	8.618352e-02	2.149831e-01	1.468214e-01	4.023446e-02	4.124240e-01	9.935347e-02	3.725856e-02	2.979587e-01	3.800757e-01	7.972492e-02	3.866630e-02	1.663158e-01	5.749773e-02	4.133521e-01	1.865634e-01	4.922130e-03	2.798452e-01	5.781939e-02	1.341219e-01	4.193493e-02	3.468797e-02	1.048354e-02	7.432965e-01	3.547519e-02	1.126435e-01	3.744136e-01	7.095689e-02	3.344802e-01	8.327064e-02	2.423523e-02	5.669790e-02	4.490397e-01	1.930135e-01	3.982169e-02	2.436773e-01	1.774991e-02	2.773687e-03	7.975460e-02	1.610782e-01	2.290315e-02	5.805799e-01	1.529105e-01	5.219173e-02	2.587862e-01	5.284700e-02	5.444160e-01	1.372706e-02	7.803203e-02	1.593784e-01	3.728015e-01	2.020306e-01	1.878679e-02	2.028996e-01	4.410311e-02	3.494982e-02	1.013620e-02	4.659292e-02	5.568268e-04	6.676578e-01	2.401064e-01	4.090961e-02	2.073115e-01	4.101868e-02	1.798520e-01	4.080879e-01	1.228203e-01	7.197915e-02	5.031528e-01	1.344593e-01	4.555134e-02	2.094150e-01	3.544240e-02	1.221880e-01	1.383157e-01	1.407148e-01	1.875046e-02	3.694423e-01	2.105888e-01	2.560624e-02	1.731618e-01	8.309997e-02	4.817308e-01	1.626155e-01	7.378577e-02	4.338430e-02	4.279536e-01	2.255701e-01	8.772261e-03	2.911694e-01	3.150422e-03	5.598787e-02	1.005855e-01	4.402828e-01	3.768283e-02	2.948859e-01	7.057507e-02	8.383632e-02	2.477329e-01	9.072520e-02	4.107099e-01	2.915425e-02	1.378414e-01	2.960774e-02	3.320010e-01	2.091287e-01	4.011005e-03	3.025555e-01	1.226960e-01	4.706173e-01	3.579661e-02	1.224048e-01	3.711813e-01	4.122804e-01	4.724190e-02	1.092967e-01	4.311810e-01	2.517373e-01	2.416391e-01	2.578001e-01	2.488236e-01	2.084746e-01	2.689966e-01	3.411888e-01	1.813400e-01	1.919860e-01	2.302089e-01	3.571200e-01	2.206852e-01	3.726969e-01	1.622933e-01	1.851234e-01	2.798865e-01	5.469382e-02	5.208199e-01	2.581995e-01	1.662868e-01	2.952256e-01	1.758358e-01	3.970624e-01	1.318762e-01	3.963157e-01	1.794877e-01	2.033275e-01	2.208692e-01	1.507351e-01	2.984987e-01	2.615741e-01	2.891921e-01	2.640955e-01	1.291888e-01	4.613550e-01	1.453608e-01	2.990289e-01	2.977350e-01	1.487717e-01	2.544644e-01	1.064326e-01	3.402766e-01	1.682565e-01	3.850343e-01	2.762423e-01	3.168134e-01	2.296904e-01	1.772539e-01	2.651360e-01	3.697181e-01	1.438312e-01	2.213147e-01	1.021362e-01	4.215925e-01	2.509144e-01	2.253568e-01	2.497284e-01	1.930688e-01	3.636360e-01	1.935668e-01	3.488163e-01	2.053752e-01	2.155778e-01	2.302307e-01	1.324943e-01	3.385368e-01	2.630042e-01	2.659647e-01	3.044351e-01	1.799466e-01	3.836466e-01	1.319717e-01	2.941763e-01	2.989208e-01	1.784248e-01	2.284781e-01	9.050054e-02	5.373096e-01	2.837991e-01	8.839070e-02	4.507639e-01	3.997395e-01	1.307947e-01	2.641025e-01	2.135202e-02	6.258970e-02	1.266567e+00	1.114815e-01	1.195820e-01	3.133186e+00	5.639217e-02	5.155582e-01	2.650349e+00	9.711988e-02	3.053792e-01	1.204336e+00	1.073134e-01	6.691428e-03	3.013060e+00	1.214316e-01	1.578920e-02	1.857155e+00	1.734408e-01	4.249124e+00	4.318201e+00	1.095115e-01	5.054969e-01	1.579193e-01	4.543944e-01	2.823848e+00	1.425803e+00	1.702286e-01	1.937548e+00	1.945268e-01	5.426609e-02	2.342166e+00	8.408992e-02	5.159930e-03	2.966874e+00	3.459471e-01	8.324559e-02	2.380096e+00	5.075580e-01	2.081431e-01	3.540612e+00
22190000	-4.741607e+04	1.488259e+02	5.349591e+00	3.778856e-02	3.621456e-01	3.408613e-02	4.162017e-02	4.615904e-01	6.276921e-02	8.416763e-02	3.172470e-01	1.955808e-02	1.010226e-01	4.303588e-01	4.764592e-02	8.290588e-02	1.871768e-01	8.882385e-02	5.969526e-02	4.306933e-01	1.507049e-01	6.708382e-02	1.451154e-01	1.570077e-01	4.941902e-02	4.726877e-01	1.086864e-01	2.433797e-02	1.815208e-01	1.465025e-01	2.473966e-02	5.499569e-01	7.294210e-02	4.632375e-02	3.143704e-01	3.857710e-01	1.495038e-01	3.414693e-02	6.988410e-02	1.088345e-01	4.887719e-01	1.664625e-01	1.518132e-03	2.131651e-01	2.124787e-02	1.706549e-01	2.173958e-02	1.518010e-01	1.946570e-03	6.059404e-01	4.791752e-02	9.300052e-02	2.928215e-01	3.477026e-03	4.767874e-01	5.488359e-02	7.902995e-02	5.760968e-02	4.783897e-01	1.884218e-01	3.872502e-02	2.261403e-01	1.071352e-02	1.458774e-02	7.137250e-02	2.159564e-02	1.122539e-03	4.360749e-01	4.552467e-01	8.975823e-02	3.622221e-01	6.965559e-03	4.810355e-01	3.295537e-02	2.706324e-02	1.567163e-01	3.525327e-01	2.009999e-01	1.457125e-02	2.400488e-01	3.513089e-02	4.940612e-02	3.347327e-03	1.732899e-01	5.155776e-03	7.003187e-01	6.848214e-02	6.603288e-02	3.142745e-01	1.955801e-01	1.213114e-01	1.230109e-01	1.797902e-01	7.500484e-02	4.527802e-01	2.249510e-01	2.404562e-02	1.883246e-01	3.489381e-02	5.937288e-02	2.389529e-01	1.975005e-01	5.423596e-02	3.134999e-01	1.364379e-01	5.677897e-02	1.191937e-01	9.866360e-02	2.900702e-01	3.714715e-01	6.382204e-02	8.446880e-02	3.850212e-01	1.853475e-01	9.183497e-03	3.252557e-01	1.072327e-02	7.239719e-02	1.239039e-01	2.940480e-01	1.207050e-02	3.682817e-01	1.292987e-01	1.018041e-01	1.391301e-01	7.475248e-02	4.080413e-01	1.525084e-01	1.237637e-01	7.240720e-02	3.049173e-01	1.231666e-01	6.294378e-05	3.260989e-01	1.733471e-01	4.488381e-01	5.601784e-02	1.110025e-01	3.841416e-01	4.375315e-01	4.418471e-02	1.061775e-01	4.121063e-01	2.476986e-01	2.503121e-01	2.509830e-01	2.510062e-01	2.255611e-01	2.751921e-01	3.131617e-01	1.860851e-01	2.217237e-01	2.391711e-01	2.984251e-01	2.406800e-01	3.684848e-01	2.102083e-01	2.158505e-01	2.054564e-01	3.465376e-02	5.296426e-01	2.830867e-01	1.526170e-01	3.540779e-01	1.951206e-01	3.513459e-01	9.945551e-02	3.325266e-01	1.497693e-01	1.548548e-01	3.628492e-01	1.694059e-01	2.780745e-01	2.585079e-01	2.940117e-01	2.724137e-01	1.854147e-01	3.889999e-01	1.531717e-01	2.146038e-01	3.408660e-01	1.854239e-01	2.591063e-01	1.329456e-01	3.064820e-01	1.782029e-01	3.823695e-01	2.254497e-01	3.653761e-01	2.995438e-01	1.096303e-01	2.741636e-01	2.753964e-01	1.300225e-01	3.204175e-01	9.296254e-02	4.790024e-01	2.417312e-01	1.863038e-01	2.613438e-01	2.229607e-01	3.634434e-01	1.522522e-01	3.954413e-01	2.587424e-01	1.645121e-01	1.813043e-01	1.416957e-01	2.745407e-01	3.081833e-01	2.755803e-01	3.039639e-01	2.299537e-01	3.678751e-01	9.820725e-02	2.675290e-01	3.364912e-01	1.621279e-01	2.338519e-01	8.547557e-02	5.621023e-01	2.645361e-01	8.788600e-02	5.256109e-01	3.627494e-01	1.209137e-01	2.599088e-01	6.264549e-03	1.061282e-01	1.222321e+00	9.730845e-02	6.302142e-02	4.334201e+00	6.482548e-02	3.048350e-02	3.289564e+00	1.807336e-01	1.748896e+00	1.524245e+00	9.159591e-02	1.763050e-01	2.405116e+00	1.501748e-01	1.195421e-01	1.321127e+00	1.470514e-01	4.292588e+00	4.465091e+00	9.710205e-02	5.304599e-01	2.129022e-01	3.094786e-01	1.901509e+00	1.597102e+00	9.057900e-02	2.275363e+00	2.730609e-01	5.313931e-02	2.135182e+00	1.712229e-01	8.423987e-03	3.400222e+00	3.438998e-01	8.441763e-02	2.623726e+00	5.060419e-01	2.415433e-01	3.467051e+00
22200000	-4.738608e+04	1.478253e+02	5.484562e+00	7.672178e-02	2.803535e-01	2.898632e-02	5.084958e-02	5.247331e-01	3.835574e-02	5.933965e-02	2.952927e-01	2.254713e-02	5.533780e-02	5.212373e-01	4.624543e-02	8.158567e-02	2.127641e-01	9.039854e-02	6.695278e-02	4.263984e-01	1.219005e-01	6.516182e-02	1.536278e-01	1.291976e-01	5.358028e-02	5.003589e-01	9.807352e-02	6.122614e-02	2.885909e-01	7.517772e-02	3.655281e-02	4.594939e-01	7.895854e-02	2.479784e-02	2.703797e-01	5.285840e-01	1.270696e-01	3.939715e-02	9.771777e-03	8.000896e-02	4.124601e-01	1.949193e-01	3.978588e-03	2.678076e-01	4.082544e-02	3.120061e-01	4.204205e-02	2.475021e-02	8.905452e-03	5.940640e-01	1.823226e-02	7.402967e-02	2.855835e-01	9.374169e-02	4.029920e-01	1.006834e-01	4.296981e-02	4.459163e-02	4.259843e-01	1.789710e-01	5.413655e-02	2.719969e-01	2.431966e-02	1.767155e-02	2.061258e-01	5.914055e-02	2.905393e-02	4.173439e-01	2.706643e-01	2.051763e-02	3.686401e-01	1.836233e-01	3.630952e-01	7.121971e-03	5.700185e-02	1.396395e-01	3.979718e-01	1.657181e-01	2.818635e-02	2.319755e-01	3.650875e-02	1.347947e-02	2.676900e-02	1.326575e-01	6.788999e-03	7.837161e-01	3.658891e-02	5.863552e-02	3.403167e-02	1.047772e-01	2.653955e-01	3.383091e-01	1.988510e-01	8.297615e-02	4.688974e-01	1.330100e-01	5.512585e-02	2.021334e-01	5.785714e-02	1.589190e-01	1.270925e-01	1.173459e-01	4.242437e-02	4.109736e-01	1.432447e-01	2.034345e-02	4.672911e-02	5.484910e-02	4.459596e-01	2.462328e-01	1.858859e-01	1.063601e-01	4.045848e-01	1.470170e-01	1.103330e-02	3.094725e-01	2.153234e-02	1.276697e-01	1.018434e-01	2.140258e-01	5.133219e-02	4.080092e-01	9.711965e-02	6.316741e-02	2.345352e-01	1.912249e-01	3.330744e-01	8.958741e-02	8.841061e-02	5.302128e-02	2.889061e-01	2.157084e-01	9.382160e-04	3.057577e-01	1.356684e-01	4.125625e-01	4.593768e-02	1.149866e-01	4.265132e-01	4.496998e-01	4.228800e-02	1.193259e-01	3.886863e-01	2.170970e-01	2.541202e-01	2.720065e-01	2.567763e-01	2.096717e-01	2.724075e-01	3.253691e-01	1.925517e-01	2.340968e-01	2.449273e-01	3.098472e-01	2.111287e-01	4.166611e-01	1.797128e-01	1.608676e-01	2.427585e-01	5.088473e-02	5.194513e-01	2.603176e-01	1.693463e-01	3.382427e-01	1.511348e-01	3.572234e-01	1.533991e-01	4.307664e-01	1.850229e-01	1.619868e-01	2.222238e-01	1.818618e-01	3.106253e-01	2.161153e-01	2.913976e-01	3.136141e-01	2.128417e-01	3.570806e-01	1.164637e-01	2.205976e-01	3.342669e-01	2.076466e-01	2.374889e-01	1.240018e-01	3.432721e-01	1.595741e-01	3.731521e-01	2.297841e-01	4.179561e-01	2.867700e-01	6.548983e-02	2.707237e-01	2.969367e-01	1.901624e-01	2.421772e-01	1.175656e-01	4.180392e-01	2.187232e-01	2.456720e-01	2.602292e-01	1.777592e-01	3.970934e-01	1.649182e-01	3.583241e-01	2.685119e-01	1.738852e-01	1.992788e-01	1.239376e-01	3.222230e-01	2.805519e-01	2.732875e-01	3.075108e-01	1.349083e-01	4.111656e-01	1.464152e-01	2.698495e-01	3.237086e-01	1.707659e-01	2.356760e-01	9.043607e-02	5.175822e-01	3.007018e-01	9.128002e-02	4.658698e-01	3.894274e-01	1.177632e-02	3.222845e-01	1.167831e-01	6.721447e-03	1.758461e+00	1.247484e-01	1.895279e-01	2.348470e+00	1.267968e-01	7.318986e-02	2.300391e+00	1.635236e-02	4.684403e-01	1.257726e+00	1.619511e-01	3.928706e-01	3.517062e+00	1.729418e-01	3.802414e-02	1.140949e+00	1.997611e-01	4.096515e+00	4.796083e+00	1.058411e-01	5.076273e-01	2.041774e-01	4.212957e-01	2.189568e+00	1.076030e+00	1.477460e-01	2.159421e+00	1.807250e-01	2.795382e-02	2.321111e+00	1.797642e-01	1.667497e-02	2.527049e+00	2.960429e-01	3.633890e-02	2.489789e+00	5.130806e-01	2.066968e-01	3.820841e+00
22210000	-4.738634e+04	1.528261e+02	5.312729e+00	9.173852e-02	1.988045e-01	3.018371e-02	6.436122e-02	5.694431e-01	4.546895e-02	6.392827e-02	2.872159e-01	2.387986e-02	5.406879e-02	5.136340e-01	5.727321e-02	1.187547e-01	1.762704e-01	6.667138e-02	7.582807e-02	4.372840e-01	1.251914e-01	7.387093e-02	1.523685e-01	1.125746e-01	5.402901e-02	4.833658e-01	1.237912e-01	4.249410e-02	1.655351e-01	9.475888e-02	3.901268e-02	5.654891e-01	9.271009e-02	5.752727e-02	5.199104e-01	2.802588e-01	1.338519e-01	7.612836e-03	8.387874e-04	6.590164e-02	4.649191e-01	1.462972e-01	1.713521e-03	2.776906e-01	4.347791e-02	1.231769e-01	2.806535e-02	2.652417e-02	1.769842e-04	8.096880e-01	1.236859e-02	1.202619e-01	1.641233e-01	6.540589e-02	5.365382e-01	6.201013e-02	5.166060e-02	5.457629e-02	4.297671e-01	2.024285e-01	2.805899e-02	2.654927e-01	1.967641e-02	1.392108e-02	1.900572e-01	2.242972e-01	4.399125e-02	3.148912e-01	2.128421e-01	2.837863e-02	3.058444e-01	7.993095e-02	4.673471e-01	1.287836e-02	1.056205e-01	1.077190e-01	3.654931e-01	2.411831e-01	1.063595e-02	2.229532e-01	5.201555e-02	8.703323e-02	7.062236e-04	1.290546e-01	1.797175e-02	7.429317e-01	2.230251e-02	1.078064e-01	2.211934e-02	1.518460e-01	4.993370e-01	1.245402e-01	9.435105e-02	7.600501e-02	3.875611e-01	1.504775e-01	4.242402e-02	3.014912e-01	4.204113e-02	1.465864e-01	1.105697e-01	2.851838e-01	1.488662e-02	3.655081e-01	7.726544e-02	3.373379e-02	1.739745e-01	1.099379e-01	3.892454e-01	2.783987e-01	1.470964e-02	9.748281e-02	4.149291e-01	1.642673e-01	5.495368e-03	2.990035e-01	1.882188e-02	9.945229e-02	1.480132e-01	1.912988e-01	1.946625e-02	4.273486e-01	1.144208e-01	9.047767e-02	3.345565e-01	4.027975e-02	2.296140e-01	1.776018e-01	1.274703e-01	8.201326e-02	3.672167e-01	6.322685e-02	6.645965e-03	3.346275e-01	1.462697e-01	4.637241e-01	4.063403e-02	1.260456e-01	3.695963e-01	4.481383e-01	4.355959e-02	1.132238e-01	3.950782e-01	2.475928e-01	2.221618e-01	2.793502e-01	2.508952e-01	2.069829e-01	2.826821e-01	3.149120e-01	1.954230e-01	2.561708e-01	2.498314e-01	2.929782e-01	2.010196e-01	3.190798e-01	2.132243e-01	1.776153e-01	2.900806e-01	6.012977e-02	5.061265e-01	2.922440e-01	1.414997e-01	3.765210e-01	1.573415e-01	3.488824e-01	1.172550e-01	3.762987e-01	2.165191e-01	1.764561e-01	2.307260e-01	1.694542e-01	3.104455e-01	2.523070e-01	2.677932e-01	3.033044e-01	1.330576e-01	4.067942e-01	1.568438e-01	2.646828e-01	2.949625e-01	1.627456e-01	2.776091e-01	1.190434e-01	3.347580e-01	1.521883e-01	3.940103e-01	2.238711e-01	3.282836e-01	2.298022e-01	2.180431e-01	3.033806e-01	3.057198e-01	1.834712e-01	2.074285e-01	1.256491e-01	4.051506e-01	2.741003e-01	1.951001e-01	2.207154e-01	1.966100e-01	3.924211e-01	1.902535e-01	3.240845e-01	2.112458e-01	2.471625e-01	2.175072e-01	1.219772e-01	3.306387e-01	2.879433e-01	2.594408e-01	3.090310e-01	2.172584e-01	3.643149e-01	1.093957e-01	2.110811e-01	2.734136e-01	2.560636e-01	2.594418e-01	8.815510e-02	5.730431e-01	2.542988e-01	8.450307e-02	4.718127e-01	3.787751e-01	8.520563e-02	2.864825e-01	8.186010e-02	1.794483e-01	1.357596e+00	1.117480e-01	8.633795e-02	2.870414e+00	4.686949e-03	3.592721e-01	2.312807e+00	4.318929e-01	3.375400e-01	1.380835e+00	2.146370e-02	4.709811e-01	2.292105e+00	2.188088e-01	5.626493e-02	1.459188e+00	1.580598e-01	3.964785e+00	4.738943e+00	1.003051e-01	4.686886e-01	1.979873e-01	3.340534e-01	2.583370e+00	1.052962e+00	1.094678e-01	2.115703e+00	2.501325e-01	6.558434e-02	2.465888e+00	1.515043e-01	2.922459e-03	3.454778e+00	3.615777e-01	7.084173e-02	2.775031e+00	4.513212e-01	2.697775e-01	3.256373e+00
22220000	-4.739876e+04	1.501976e+02	5.289712e+00	7.160922e-02	3.216333e-01	3.533485e-02	3.725186e-02	4.725741e-01	6.159665e-02	5.221890e-02	3.032729e-01	3.209295e-02	4.192185e-02	5.238387e-01	4.665465e-02	1.050978e-01	2.087689e-01	8.141267e-02	9.426931e-02	3.852625e-01	1.251888e-01	7.671427e-02	1.670529e-01	1.289799e-01	4.189302e-02	4.763297e-01	1.090302e-01	6.745555e-02	2.040176e-01	4.321211e-02	6.885443e-02	5.019027e-01	1.145576e-01	4.034542e-02	4.358072e-01	2.393140e-01	8.588387e-02	1.010592e-01	9.759029e-02	9.188618e-02	4.025063e-01	2.260084e-01	2.163798e-03	2.414740e-01	3.596124e-02	1.077437e-01	2.040766e-02	5.902693e-02	5.756023e-03	7.992757e-01	7.789949e-03	1.636332e-01	8.414438e-02	1.388256e-02	4.555718e-01	1.494961e-01	1.332720e-01	5.188660e-02	5.061791e-01	1.450059e-01	5.547423e-02	2.336016e-01	7.852527e-03	8.266221e-02	2.885493e-01	3.169405e-02	3.490794e-02	4.386195e-01	1.235670e-01	1.646954e-02	4.529534e-01	1.549798e-02	4.141051e-01	6.084287e-02	4.013112e-02	1.690599e-01	3.426726e-01	1.878483e-01	2.574360e-02	2.318297e-01	4.284587e-02	2.139602e-02	6.677111e-04	6.269960e-02	3.751068e-03	8.633580e-01	4.812762e-02	3.116837e-01	3.797336e-02	7.259854e-04	3.196540e-01	1.423513e-01	1.876118e-01	7.056091e-02	3.981770e-01	2.164288e-01	3.453169e-02	2.504457e-01	2.985583e-02	4.901607e-02	1.092398e-01	2.667678e-01	1.925303e-02	3.543845e-01	2.013388e-01	4.855094e-02	1.428299e-01	3.089698e-02	4.279183e-01	2.088766e-01	1.409272e-01	5.010142e-02	3.555692e-01	1.751800e-01	2.170912e-02	3.791633e-01	1.827707e-02	1.167367e-01	9.017414e-02	1.093953e-01	1.896069e-02	5.268809e-01	1.378523e-01	1.430145e-01	1.707705e-01	1.756910e-01	3.028016e-01	1.078008e-01	9.992165e-02	4.545755e-02	3.844444e-01	1.106745e-01	1.952040e-03	2.568848e-01	2.005868e-01	4.376147e-01	4.933249e-02	1.129783e-01	4.000745e-01	4.229655e-01	5.004811e-02	1.142353e-01	4.127511e-01	2.359528e-01	2.493985e-01	2.518587e-01	2.627899e-01	2.048364e-01	2.878029e-01	3.219602e-01	1.854004e-01	2.647154e-01	1.979921e-01	3.307191e-01	2.065733e-01	3.523455e-01	1.621611e-01	1.753300e-01	3.101634e-01	3.637270e-02	5.461051e-01	2.569791e-01	1.605432e-01	3.739774e-01	1.621134e-01	3.510692e-01	1.128399e-01	4.518344e-01	1.342218e-01	2.218802e-01	1.920636e-01	1.653624e-01	3.244378e-01	2.049854e-01	3.052144e-01	2.583598e-01	1.836332e-01	3.385130e-01	2.194939e-01	2.534122e-01	2.736242e-01	1.872663e-01	2.856972e-01	1.068444e-01	3.451582e-01	1.867298e-01	3.612677e-01	3.125605e-01	3.962119e-01	2.537386e-01	3.748898e-02	3.351215e-01	2.540979e-01	2.012912e-01	2.094893e-01	1.077808e-01	4.201889e-01	2.901597e-01	1.818706e-01	2.600947e-01	1.926507e-01	3.931616e-01	1.540931e-01	3.959649e-01	2.347294e-01	1.679829e-01	2.013228e-01	1.581134e-01	3.202150e-01	2.474050e-01	2.742666e-01	3.032108e-01	2.166763e-01	3.281216e-01	1.519912e-01	2.354272e-01	3.277101e-01	1.853004e-01	2.515623e-01	8.952377e-02	5.452301e-01	2.659510e-01	9.929514e-02	4.685182e-01	3.928873e-01	1.221504e-01	2.980793e-01	8.223042e-02	5.503391e-03	1.740643e+00	1.121458e-01	1.290219e-01	3.120942e+00	6.505254e-02	8.584334e-01	4.384412e+00	1.658333e-02	2.646616e-01	1.675317e+00	1.096339e-01	2.396394e-02	3.004525e+00	1.965931e-01	8.166342e-02	1.393281e+00	1.820579e-01	3.834622e+00	4.684664e+00	9.421182e-02	4.811367e-01	1.673277e-01	2.218601e-01	2.632190e+00	1.206984e+00	1.238986e-01	2.071258e+00	3.049952e-01	5.882457e-02	2.628544e+00	1.424834e-01	7.215619e-04	3.768200e+00	2.447221e-01	6.244950e-02	2.821976e+00	5.734542e-01	2.503403e-01	3.126389e+00
22230000	-4.738999e+04	1.415329e+02	5.744763e+00	8.495225e-02	2.334424e-01	2.892461e-02	7.608966e-02	5.300260e-01	4.656503e-02	5.250357e-02	3.015537e-01	2.899965e-02	6.669343e-02	5.108743e-01	3.937538e-02	1.051675e-01	1.720294e-01	1.093436e-01	7.424957e-02	4.135295e-01	1.256804e-01	6.265121e-02	1.465249e-01	1.228987e-01	5.185332e-02	5.076827e-01	1.083892e-01	5.232642e-02	1.548917e-01	7.015012e-02	1.399001e-02	6.550983e-01	5.354340e-02	4.891395e-02	3.798817e-01	4.091232e-01	1.206541e-01	2.950369e-02	1.192340e-02	1.237088e-01	4.801246e-01	2.079158e-01	8.327371e-04	1.572202e-01	3.019780e-02	1.293583e-01	1.015432e-02	5.133328e-02	6.674656e-03	7.964410e-01	6.038426e-03	6.166179e-02	2.251337e-01	4.477421e-03	4.134093e-01	2.188915e-02	2.734286e-01	5.697461e-02	5.510948e-01	1.889079e-01	1.445010e-02	1.868300e-01	1.742604e-03	1.526329e-02	1.020231e-01	1.648091e-02	3.562007e-03	5.477525e-01	3.149182e-01	1.129058e-01	2.832714e-01	6.729377e-02	5.017429e-01	3.138392e-02	3.402301e-03	1.580877e-01	4.746725e-01	1.613104e-01	1.264306e-02	1.591316e-01	3.415474e-02	2.711114e-02	6.734092e-03	3.751830e-02	2.556076e-03	8.921958e-01	3.388454e-02	1.163180e-01	7.911682e-02	1.253591e-01	3.420844e-01	2.861951e-02	3.085021e-01	8.850103e-02	4.456959e-01	1.536697e-01	4.276504e-02	2.303112e-01	3.905719e-02	6.822099e-02	1.772105e-01	1.821500e-01	3.906794e-02	3.865803e-01	1.467703e-01	1.297594e-01	1.776175e-01	8.621920e-02	3.566465e-01	1.938074e-01	5.594992e-02	6.807591e-02	3.753435e-01	1.620084e-01	1.853394e-02	3.559929e-01	2.004545e-02	2.029197e-01	7.510698e-02	2.012326e-01	2.815989e-02	4.241304e-01	6.845047e-02	8.311359e-02	2.693962e-01	4.691376e-02	4.042526e-01	9.392466e-02	1.023993e-01	7.553666e-02	3.626359e-01	7.413674e-02	2.396220e-03	2.868470e-01	1.984475e-01	4.436653e-01	5.022861e-02	1.170790e-01	3.890271e-01	4.419810e-01	5.184963e-02	1.135977e-01	3.925716e-01	2.396192e-01	2.439732e-01	2.576177e-01	2.587898e-01	2.227692e-01	2.776146e-01	3.227346e-01	1.768816e-01	2.090036e-01	2.087586e-01	3.179343e-01	2.643035e-01	3.539932e-01	2.036784e-01	1.580622e-01	2.842663e-01	4.054652e-02	4.758524e-01	2.812646e-01	2.023365e-01	3.482611e-01	1.257691e-01	3.721701e-01	1.537997e-01	3.680789e-01	1.998754e-01	1.128508e-01	3.191949e-01	1.381600e-01	3.020961e-01	2.707194e-01	2.890245e-01	3.935122e-01	1.364692e-01	3.674574e-01	1.025612e-01	2.557580e-01	2.563512e-01	1.883225e-01	2.995683e-01	8.426469e-02	3.581340e-01	1.389688e-01	4.186325e-01	2.925210e-01	3.962820e-01	2.253917e-01	8.580531e-02	3.313942e-01	2.470571e-01	1.535392e-01	2.680095e-01	1.091111e-01	4.268254e-01	2.529053e-01	2.111581e-01	2.221477e-01	2.394317e-01	3.505621e-01	1.878585e-01	4.086993e-01	1.608393e-01	1.990526e-01	2.314087e-01	1.485009e-01	2.973075e-01	2.777895e-01	2.764021e-01	2.657447e-01	1.891439e-01	3.678112e-01	1.773002e-01	2.777400e-01	2.863333e-01	1.878189e-01	2.481079e-01	7.841436e-02	5.696270e-01	2.594197e-01	9.253890e-02	5.065380e-01	3.699542e-01	3.980601e-02	2.523894e-01	8.412092e-02	5.494090e-02	8.863218e-01	8.684849e-02	1.147122e-01	2.353985e+00	8.171165e-02	3.209698e-01	2.512435e+00	2.677398e-01	3.906409e-01	1.247109e+00	1.459693e-01	2.321385e-02	3.469015e+00	1.791830e-01	1.391790e-02	1.220198e+00	1.442299e-01	3.973096e+00	4.785729e+00	9.049068e-02	4.684572e-01	1.612726e-01	2.189021e-01	2.154632e+00	1.983929e+00	1.683441e-01	2.281457e+00	1.994296e-01	4.281710e-02	2.225832e+00	1.667416e-01	1.824115e-03	3.553656e+00	3.898665e-01	8.006544e-02	2.699028e+00	7.100076e-01	1.638988e-01	3.298289e+00
22240000	-4.735815e+04	1.403697e+02	5.723674e+00	5.700738e-02	2.851289e-01	3.346203e-02	5.486403e-02	5.168886e-01	5.264905e-02	5.906094e-02	3.270988e-01	2.279178e-02	5.748874e-02	4.859115e-01	4.764825e-02	1.016957e-01	2.079329e-01	8.185750e-02	8.460981e-02	4.048432e-01	1.190608e-01	7.635671e-02	1.584436e-01	1.412780e-01	5.293285e-02	4.731476e-01	9.784113e-02	5.437773e-02	2.056428e-01	8.053677e-02	2.752854e-02	5.604494e-01	7.146474e-02	8.824497e-02	4.553864e-01	3.005405e-01	9.223860e-02	5.023330e-02	1.335622e-02	7.442156e-02	4.727312e-01	1.890273e-01	2.081064e-03	2.212160e-01	4.052273e-02	1.392421e-01	1.870213e-02	7.257935e-02	1.090195e-02	7.420052e-01	1.656928e-02	5.406644e-02	2.344325e-01	1.931238e-02	4.083247e-01	1.772641e-01	1.066000e-01	5.233528e-02	5.220940e-01	1.978659e-01	2.877874e-02	1.902937e-01	8.632354e-03	1.141730e-02	1.448820e-01	8.225655e-02	7.908201e-03	5.315661e-01	2.219699e-01	3.555150e-02	2.569483e-01	9.472433e-03	5.164323e-01	3.436465e-02	1.472309e-01	1.474992e-01	3.842728e-01	1.583152e-01	1.331361e-02	2.548158e-01	4.178340e-02	1.523339e-02	1.402888e-03	2.289184e-02	5.011808e-04	9.360788e-01	2.389186e-02	6.942116e-02	1.972323e-01	1.479979e-01	5.225345e-01	2.691618e-02	3.589798e-02	1.240650e-01	4.853553e-01	1.309880e-01	4.511297e-02	1.660586e-01	4.842008e-02	7.740557e-02	1.203951e-01	1.365470e-01	2.180318e-03	4.521001e-01	2.113719e-01	1.187605e-01	6.844864e-02	3.638411e-02	4.366899e-01	1.614380e-01	1.782788e-01	6.661427e-02	4.233506e-01	1.672295e-01	9.345736e-03	3.233634e-01	1.009638e-02	1.645903e-01	1.320207e-01	2.078144e-01	2.772812e-02	4.329609e-01	3.488555e-02	1.198284e-01	3.498435e-01	3.273677e-02	3.568725e-01	9.106195e-02	4.965684e-02	9.454876e-02	4.090591e-01	3.731167e-02	2.128124e-03	3.212931e-01	1.356592e-01	4.367157e-01	4.705538e-02	1.278232e-01	3.884057e-01	4.492605e-01	4.959152e-02	1.090911e-01	3.920569e-01	2.389214e-01	2.384116e-01	2.739273e-01	2.487397e-01	2.082379e-01	2.804888e-01	3.223027e-01	1.889705e-01	2.809927e-01	2.428656e-01	3.350234e-01	1.411184e-01	3.439806e-01	2.096179e-01	1.875327e-01	2.588687e-01	4.531081e-02	5.124221e-01	2.704370e-01	1.718301e-01	2.922838e-01	1.446431e-01	3.924253e-01	1.706477e-01	3.657774e-01	2.049993e-01	2.193244e-01	2.098989e-01	1.300427e-01	3.393473e-01	2.244540e-01	3.061561e-01	2.680225e-01	1.429338e-01	4.229769e-01	1.660669e-01	2.468038e-01	3.494632e-01	1.385996e-01	2.651333e-01	1.243683e-01	3.544091e-01	1.496517e-01	3.715709e-01	2.475103e-01	3.523483e-01	3.218129e-01	7.832850e-02	2.076581e-01	3.736864e-01	1.980607e-01	2.205948e-01	1.034691e-01	4.419852e-01	2.001493e-01	2.543964e-01	2.477425e-01	1.835112e-01	3.953449e-01	1.734014e-01	4.043264e-01	2.218769e-01	1.696051e-01	2.041916e-01	1.375336e-01	3.138641e-01	2.628141e-01	2.857881e-01	3.314999e-01	2.076805e-01	3.005607e-01	1.602588e-01	2.207211e-01	2.839300e-01	1.913331e-01	3.040158e-01	8.049742e-02	5.459368e-01	2.819023e-01	9.166342e-02	4.883021e-01	4.021288e-01	9.600585e-02	3.209300e-01	9.761166e-02	3.923182e-02	1.269028e+00	1.385832e-01	1.068217e-01	2.258644e+00	9.773065e-03	5.828005e-01	2.099433e+00	4.013159e-01	1.695774e+00	1.663955e+00	1.306429e-01	1.717165e-01	2.385645e+00	1.657530e-01	6.745751e-02	1.754494e+00	1.772097e-01	4.203935e+00	4.843208e+00	8.971403e-02	4.796112e-01	1.481650e-01	2.985261e-01	2.449128e+00	1.729027e+00	1.653882e-01	2.185770e+00	2.266850e-01	6.691163e-02	2.181699e+00	3.027593e-01	4.206761e-03	2.837278e+00	2.505740e-01	4.815957e-02	2.560463e+00	6.318516e-01	1.747904e-01	3.204151e+00
22250000	-4.740247e+04	1.561139e+02	5.174256e+00	7.868429e-02	2.789691e-01	3.201223e-02	5.896958e-02	4.924302e-01	5.893451e-02	4.949600e-02	3.191372e-01	2.732326e-02	1.124035e-01	4.589980e-01	3.264201e-02	7.247229e-02	1.560200e-01	8.314490e-02	6.761718e-02	4.622347e-01	1.585110e-01	7.076542e-02	1.584406e-01	1.334494e-01	4.669819e-02	4.811800e-01	1.094663e-01	4.282124e-02	1.321221e-01	1.146571e-01	4.098642e-02	5.674243e-01	1.019888e-01	6.584900e-02	5.054074e-01	2.128942e-01	1.801523e-01	2.580923e-02	9.887787e-03	7.851898e-02	4.978002e-01	2.119726e-01	3.364026e-03	1.781601e-01	3.018409e-02	1.792527e-01	3.041144e-02	3.872611e-02	2.721688e-03	7.131865e-01	3.570155e-02	1.484358e-01	2.410161e-01	3.912459e-02	4.085223e-01	7.917344e-02	8.372779e-02	4.607699e-02	4.478457e-01	1.909497e-01	3.487671e-02	2.620148e-01	1.823612e-02	4.183930e-03	5.854992e-02	6.683755e-02	7.998642e-03	6.514928e-01	2.109372e-01	6.370470e-03	3.263563e-01	2.132602e-01	2.351653e-01	6.714844e-02	1.516993e-01	1.268097e-01	4.140858e-01	1.094483e-01	2.339558e-02	2.518906e-01	7.437010e-02	4.939883e-02	4.136344e-03	5.243935e-02	1.689932e-04	8.689036e-01	2.495285e-02	1.601470e-01	9.452324e-03	8.759912e-02	4.701556e-01	2.527058e-01	1.994019e-02	6.189104e-02	5.167351e-01	1.698523e-01	4.939192e-02	1.801329e-01	2.199671e-02	8.444746e-02	1.604569e-01	2.290199e-01	5.384425e-02	3.594381e-01	1.127934e-01	1.129815e-01	1.773822e-01	8.692450e-02	4.328946e-01	1.178240e-01	7.199317e-02	9.001808e-02	4.076395e-01	1.564068e-01	1.222602e-02	2.996348e-01	3.407491e-02	1.870763e-01	8.474886e-02	3.306043e-01	1.278922e-02	2.566585e-01	1.281228e-01	1.351080e-01	1.697048e-01	5.936017e-02	2.783340e-01	1.037890e-01	2.537040e-01	4.061079e-02	2.489136e-01	1.612729e-01	7.115473e-04	3.976997e-01	1.507915e-01	4.499007e-01	4.482893e-02	1.238531e-01	3.814173e-01	4.250058e-01	4.857222e-02	1.095377e-01	4.168843e-01	2.489327e-01	2.369857e-01	2.632129e-01	2.508687e-01	2.160083e-01	2.729668e-01	3.316376e-01	1.793872e-01	2.698033e-01	2.590381e-01	3.099848e-01	1.611738e-01	3.722671e-01	1.970039e-01	1.536176e-01	2.771114e-01	3.567576e-02	5.133297e-01	2.435858e-01	2.074087e-01	3.536849e-01	1.500230e-01	3.448951e-01	1.513969e-01	3.598360e-01	2.146447e-01	1.743144e-01	2.512049e-01	1.658821e-01	3.018485e-01	2.504150e-01	2.818545e-01	2.683662e-01	1.782572e-01	4.032894e-01	1.500873e-01	2.670674e-01	3.423029e-01	1.690250e-01	2.216047e-01	1.171384e-01	3.561604e-01	1.313141e-01	3.953871e-01	1.978899e-01	3.806702e-01	2.689830e-01	1.524569e-01	2.493189e-01	2.564967e-01	1.990048e-01	2.951796e-01	1.065420e-01	3.935329e-01	2.575065e-01	2.424186e-01	2.711558e-01	1.736987e-01	4.090744e-01	1.460711e-01	3.323526e-01	2.471669e-01	1.911316e-01	2.293489e-01	1.238834e-01	3.354200e-01	2.774156e-01	2.632810e-01	3.117339e-01	1.925566e-01	3.433678e-01	1.523417e-01	2.683197e-01	3.153484e-01	1.935550e-01	2.227768e-01	8.997218e-02	5.453688e-01	2.804687e-01	8.419027e-02	4.838301e-01	4.059628e-01	5.755549e-02	2.949921e-01	3.568986e-02	3.856549e-02	1.034668e+00	1.203922e-01	1.934947e-01	2.314835e+00	8.334955e-02	2.611818e-01	4.520441e+00	2.864297e-01	1.296715e-01	1.165351e+00	4.209987e-02	1.992130e-01	2.377604e+00	2.096183e-01	7.318982e-02	1.667834e+00	1.355555e-01	3.930111e+00	4.826756e+00	8.931361e-02	4.959685e-01	2.482991e-01	2.189627e-01	2.357265e+00	1.627493e+00	1.428123e-01	1.641502e+00	2.759597e-01	5.292703e-02	2.382971e+00	1.939305e-01	1.289113e-02	3.001752e+00	3.209420e-01	8.758429e-02	2.528598e+00	7.275256e-01	2.023705e-01	3.502641e+00
22260000	-4.740701e+04	1.483547e+02	5.436340e+00	7.526233e-02	3.457222e-01	3.560954e-02	4.540143e-02	4.299041e-01	6.810041e-02	5.681780e-02	3.497609e-01	2.751373e-02	5.446571e-02	4.519178e-01	5.952409e-02	9.738837e-02	2.014791e-01	5.402163e-02	9.436702e-02	3.932718e-01	1.594721e-01	6.681257e-02	1.483559e-01	1.164660e-01	4.298776e-02	5.159448e-01	1.094330e-01	6.008431e-02	2.306886e-01	8.347537e-02	6.597594e-02	4.214868e-01	1.382890e-01	3.473231e-02	4.744567e-01	3.157332e-01	1.012189e-01	5.819217e-02	1.566661e-02	6.428953e-02	3.593087e-01	2.681204e-01	4.690635e-03	2.664499e-01	3.714092e-02	1.600429e-01	3.379297e-02	2.890952e-02	3.571575e-04	7.594886e-01	1.740890e-02	1.834840e-01	1.509193e-01	3.904815e-02	2.989370e-01	2.285838e-01	9.902776e-02	6.387261e-02	4.852450e-01	1.473630e-01	3.796057e-02	2.577793e-01	7.779541e-03	3.996714e-02	2.163117e-01	4.076025e-02	4.618145e-02	3.656478e-01	2.911317e-01	3.434824e-02	4.487859e-01	1.147666e-01	3.091201e-01	3.984585e-02	5.313336e-02	1.408329e-01	4.033735e-01	1.760885e-01	2.331664e-02	2.249007e-01	3.148765e-02	1.247915e-01	1.663041e-02	2.411313e-02	2.758922e-02	7.664759e-01	4.039986e-02	1.557049e-02	2.060981e-01	5.237984e-02	5.666778e-01	5.953909e-02	9.973467e-02	6.476209e-02	3.979865e-01	1.721938e-01	3.907242e-02	2.653934e-01	6.059175e-02	1.237686e-01	1.983718e-01	2.211003e-01	1.043015e-02	3.423834e-01	1.039456e-01	1.066491e-01	1.101771e-01	7.876282e-02	2.538400e-01	4.130578e-01	3.751317e-02	7.786381e-02	4.187718e-01	1.447950e-01	2.886846e-02	3.155452e-01	1.415570e-02	1.964103e-01	1.191108e-01	1.910451e-01	6.689479e-02	2.884131e-01	1.381260e-01	1.781497e-01	3.639946e-01	3.704828e-02	3.296052e-01	6.119532e-02	3.000683e-02	8.996572e-02	4.398271e-01	7.297221e-02	2.350194e-03	2.540270e-01	1.408578e-01	4.413316e-01	4.966496e-02	1.136508e-01	3.953526e-01	4.096703e-01	4.649776e-02	1.047126e-01	4.391194e-01	2.387213e-01	2.533889e-01	2.673407e-01	2.405491e-01	2.218098e-01	2.643723e-01	3.328564e-01	1.809615e-01	2.500451e-01	2.451261e-01	3.103050e-01	1.945238e-01	4.319522e-01	1.833722e-01	1.530825e-01	2.315930e-01	4.367482e-02	5.077975e-01	2.810123e-01	1.675154e-01	3.096171e-01	1.535954e-01	3.192680e-01	2.175194e-01	4.264642e-01	1.732314e-01	1.661937e-01	2.341107e-01	1.518044e-01	3.149277e-01	2.283268e-01	3.049411e-01	3.000604e-01	1.819299e-01	3.076455e-01	2.103642e-01	2.528787e-01	3.645154e-01	1.843347e-01	1.982712e-01	9.934610e-02	3.197281e-01	1.849112e-01	3.960146e-01	1.788426e-01	2.999722e-01	3.753723e-01	1.458130e-01	2.780757e-01	1.948356e-01	1.920020e-01	3.350866e-01	1.277561e-01	4.447849e-01	2.662449e-01	1.612140e-01	2.410866e-01	1.499529e-01	3.696083e-01	2.393522e-01	3.895450e-01	1.830844e-01	1.584124e-01	2.689582e-01	1.518108e-01	2.629505e-01	2.771586e-01	3.080800e-01	2.969176e-01	1.645691e-01	3.592750e-01	1.792383e-01	2.437342e-01	2.847297e-01	2.261359e-01	2.454002e-01	6.999175e-02	5.716471e-01	2.540000e-01	1.043612e-01	4.676137e-01	3.898793e-01	4.876391e-02	3.032561e-01	7.236986e-03	6.747369e-02	1.218472e+00	1.328814e-01	1.459436e-01	2.212585e+00	3.369428e-02	2.431536e-01	2.859257e+00	3.600291e-01	1.283761e+00	1.401767e+00	8.899769e-02	1.881857e-01	2.753738e+00	1.689390e-01	6.738418e-02	1.775535e+00	1.747898e-01	4.474749e+00	4.427840e+00	1.028429e-01	5.227349e-01	1.811483e-01	3.394521e-01	2.516339e+00	1.509889e+00	1.226069e-01	2.023932e+00	2.898003e-01	6.921193e-02	2.329368e+00	1.394315e-01	6.985919e-04	3.231607e+00	3.038077e-01	6.895149e-02	2.447888e+00	5.436926e-01	2.466120e-01	2.883504e+00
22270000	-4.740311e+04	1.386521e+02	5.799022e+00	8.593766e-02	2.539927e-01	3.713463e-02	3.670978e-02	5.399714e-01	4.625380e-02	5.731992e-02	2.917431e-01	3.238743e-02	6.444088e-02	5.155978e-01	3.851082e-02	7.509217e-02	2.042071e-01	7.026256e-02	6.614196e-02	4.399376e-01	1.443586e-01	8.059750e-02	1.533512e-01	1.341650e-01	5.114986e-02	4.835507e-01	9.718578e-02	3.137841e-02	1.261583e-01	1.479488e-01	1.143779e-01	5.007221e-01	7.941442e-02	2.369964e-02	6.618098e-01	2.082875e-01	7.582991e-02	1.297650e-02	1.739664e-02	5.929002e-02	4.757794e-01	2.761405e-01	3.434846e-03	1.653713e-01	1.998391e-02	3.528307e-01	2.423129e-02	7.535998e-03	1.055434e-02	5.845594e-01	2.028832e-02	4.915637e-02	3.158927e-01	1.533612e-02	5.568577e-01	3.847281e-02	2.428431e-02	6.611618e-02	4.596195e-01	1.775151e-01	3.375793e-02	2.480880e-01	1.490334e-02	4.827781e-02	1.899144e-01	1.085489e-01	1.766042e-03	5.068165e-01	1.446763e-01	1.288683e-01	2.252081e-01	7.998180e-02	4.217750e-01	2.675029e-02	1.174165e-01	1.394415e-01	3.345936e-01	1.776161e-01	2.834729e-02	2.694925e-01	5.050895e-02	2.834099e-02	1.855570e-03	6.652985e-02	3.789419e-03	8.626985e-01	3.678568e-02	2.132725e-02	1.054831e-01	7.813792e-02	1.918580e-01	5.690556e-01	3.413814e-02	9.875958e-02	3.731969e-01	1.322704e-01	4.206118e-02	2.821021e-01	7.160973e-02	1.120479e-01	1.748025e-01	2.120244e-01	1.187970e-02	3.421480e-01	1.470976e-01	7.603314e-02	6.702227e-02	7.021406e-02	5.159354e-01	1.801502e-01	9.064499e-02	9.386519e-02	4.664024e-01	1.801945e-01	8.839537e-03	2.445475e-01	6.150947e-03	1.778879e-01	1.906122e-01	1.338295e-01	6.317714e-02	3.370045e-01	9.748867e-02	1.136258e-01	3.238087e-01	1.908760e-01	1.705125e-01	7.187309e-02	1.293039e-01	1.938499e-02	2.754997e-01	3.103088e-01	5.679038e-04	2.680712e-01	1.261675e-01	4.128637e-01	4.659457e-02	1.241633e-01	4.163785e-01	4.345932e-01	4.779175e-02	1.282777e-01	3.893374e-01	2.443119e-01	2.453324e-01	2.625072e-01	2.478485e-01	2.092991e-01	2.797763e-01	3.203152e-01	1.906094e-01	2.652859e-01	2.581897e-01	3.311326e-01	1.453917e-01	3.881539e-01	2.174749e-01	1.486051e-01	2.457662e-01	3.714287e-02	5.687398e-01	2.296997e-01	1.644177e-01	3.373117e-01	1.247401e-01	3.968116e-01	1.411366e-01	3.676544e-01	1.780254e-01	1.968842e-01	2.574359e-01	1.801061e-01	2.999358e-01	2.731159e-01	2.468422e-01	2.446997e-01	1.742522e-01	4.267738e-01	1.542743e-01	2.758250e-01	3.217189e-01	1.235928e-01	2.788634e-01	1.160756e-01	3.539876e-01	1.915828e-01	3.383540e-01	2.738210e-01	3.457508e-01	3.163163e-01	6.411187e-02	2.193024e-01	4.019153e-01	9.646767e-02	2.823146e-01	1.235683e-01	4.117758e-01	2.709432e-01	1.937127e-01	2.785134e-01	2.039986e-01	2.886082e-01	2.288799e-01	3.619840e-01	2.216538e-01	1.846906e-01	2.316716e-01	9.825265e-02	3.150413e-01	2.845335e-01	3.021726e-01	2.843570e-01	1.843787e-01	3.799147e-01	1.513495e-01	2.426670e-01	3.178884e-01	1.907373e-01	2.487073e-01	7.187995e-02	5.675885e-01	2.780463e-01	8.248521e-02	4.693600e-01	3.586239e-01	1.289679e-01	2.459453e-01	1.332212e-01	7.189599e-02	1.540260e+00	1.095829e-01	1.376736e-01	3.248497e+00	4.360447e-02	5.108698e-01	2.797295e+00	2.283729e-01	1.494629e+00	1.375454e+00	1.768761e-02	8.114207e-02	1.483130e+00	2.284007e-01	9.447723e-02	1.269119e+00	1.505750e-01	4.397915e+00	4.809870e+00	1.018229e-01	4.577427e-01	1.777253e-01	3.060194e-01	2.275096e+00	9.908797e-01	1.414971e-01	2.315159e+00	2.363164e-01	7.934170e-02	2.351361e+00	1.533595e-01	9.310907e-03	3.281334e+00	3.302776e-01	6.571292e-02	2.440668e+00	5.185340e-01	2.319441e-01	3.362876e+00
22280000	-4.738186e+04	1.380324e+02	5.764731e+00	9.727040e-02	2.382512e-01	2.386208e-02	3.131183e-02	5.638994e-01	4.540514e-02	5.296961e-02	3.267304e-01	2.497564e-02	5.446682e-02	4.973071e-01	4.355043e-02	7.030759e-02	2.020989e-01	6.505756e-02	8.995157e-02	4.132540e-01	1.593303e-01	7.085067e-02	1.589115e-01	1.210449e-01	5.108307e-02	4.890102e-01	1.090996e-01	6.548933e-02	1.841771e-01	8.198602e-02	3.976744e-02	4.750138e-01	1.535663e-01	2.601957e-02	5.752945e-01	2.422128e-01	9.974750e-02	5.102771e-02	5.697956e-03	6.002075e-02	4.654279e-01	2.602208e-01	1.446795e-03	1.807079e-01	3.217578e-02	1.555022e-01	4.401208e-02	2.316281e-02	5.172384e-03	7.344719e-01	3.767866e-02	1.115812e-01	5.244364e-01	1.507880e-02	2.218070e-01	8.183361e-02	4.526295e-02	9.178302e-02	4.400582e-01	2.103110e-01	2.159517e-02	2.289386e-01	7.314039e-03	3.755919e-03	1.314193e-01	4.837852e-02	2.205261e-02	5.726135e-01	2.217801e-01	7.029869e-02	3.450209e-01	8.716639e-02	2.885386e-01	1.880383e-02	1.901716e-01	1.722884e-01	3.981306e-01	1.467324e-01	1.240813e-02	2.311151e-01	3.932539e-02	1.802161e-02	4.425845e-03	8.977566e-02	1.113615e-03	8.811194e-01	5.543832e-03	2.143727e-01	1.747645e-01	1.333166e-01	3.587787e-01	7.910319e-02	3.966437e-02	1.337706e-01	5.239715e-01	1.317391e-01	2.584105e-02	1.570539e-01	2.762389e-02	1.043413e-01	2.031162e-01	2.715346e-01	1.533892e-02	2.855398e-01	1.201292e-01	5.373833e-03	6.455079e-02	3.014572e-02	6.724835e-01	1.408428e-01	8.660333e-02	3.486456e-02	4.383722e-01	2.302787e-01	1.403379e-02	2.749624e-01	7.488260e-03	1.813772e-01	2.777193e-01	9.363914e-02	8.179460e-02	3.218165e-01	4.365327e-02	8.898537e-02	2.135475e-01	1.228820e-01	3.012862e-01	1.572029e-01	1.160961e-01	3.815371e-02	2.481278e-01	2.580248e-01	1.895022e-03	3.180633e-01	1.357354e-01	4.153341e-01	4.290007e-02	1.151034e-01	4.266625e-01	4.428249e-01	4.561640e-02	1.193901e-01	3.921687e-01	2.521594e-01	2.403086e-01	2.606329e-01	2.468992e-01	2.041450e-01	2.878442e-01	3.134846e-01	1.945263e-01	2.515525e-01	2.278497e-01	3.329441e-01	1.876537e-01	3.446942e-01	1.857833e-01	1.963006e-01	2.732219e-01	3.148607e-02	5.845043e-01	2.178173e-01	1.661924e-01	2.631920e-01	1.967100e-01	4.067688e-01	1.333292e-01	3.513456e-01	1.714049e-01	1.954772e-01	2.817723e-01	1.249378e-01	2.947060e-01	2.606934e-01	3.196627e-01	3.014035e-01	1.750826e-01	4.031963e-01	1.203176e-01	2.106728e-01	3.105580e-01	1.737022e-01	3.050670e-01	1.264982e-01	3.099382e-01	1.591565e-01	4.044071e-01	2.509680e-01	3.201237e-01	3.754321e-01	5.347622e-02	3.530470e-01	2.859521e-01	1.380341e-01	2.229668e-01	9.649323e-02	4.085910e-01	2.726910e-01	2.222248e-01	2.196857e-01	2.288716e-01	3.381232e-01	2.133195e-01	3.121989e-01	2.056736e-01	2.284892e-01	2.536383e-01	1.252607e-01	3.642122e-01	2.348421e-01	2.756850e-01	2.864765e-01	1.881565e-01	3.069025e-01	2.184644e-01	3.113126e-01	2.827627e-01	1.728555e-01	2.330693e-01	9.331435e-02	5.390551e-01	2.700680e-01	9.756261e-02	4.373933e-01	3.703678e-01	1.037250e-01	2.747202e-01	2.972928e-01	3.061088e-02	1.548710e+00	1.373511e-01	1.104693e-01	2.993967e+00	8.781231e-02	4.312866e-02	2.693444e+00	1.125974e-01	8.254208e-01	1.183631e+00	3.215121e-02	5.537665e-02	2.905152e+00	1.519132e-01	6.989679e-02	3.127676e+00	1.618915e-01	4.370383e+00	4.569716e+00	1.044780e-01	4.976906e-01	1.934502e-01	2.994032e-01	2.720794e+00	9.717426e-01	1.692596e-01	2.198910e+00	1.833186e-01	7.462103e-02	2.197568e+00	1.447222e-01	2.720186e-03	2.848150e+00	2.815803e-01	1.067855e-01	2.691041e+00	3.504375e-01	2.077959e-01	3.411865e+00
22290000	-4.739513e+04	1.372098e+02	5.819732e+00	5.196382e-02	3.334200e-01	3.812949e-02	2.824721e-02	4.839956e-01	6.424384e-02	7.011891e-02	3.305178e-01	2.290622e-02	6.114787e-02	4.727049e-01	4.260431e-02	7.388740e-02	1.660228e-01	7.357706e-02	6.287052e-02	4.932985e-01	1.303437e-01	9.263932e-02	1.402313e-01	1.231434e-01	5.903692e-02	4.956891e-01	8.925987e-02	3.089381e-02	2.648231e-01	4.940094e-02	3.028834e-02	5.741986e-01	5.039521e-02	2.492787e-03	4.304189e-01	3.991218e-01	9.163198e-02	5.872355e-02	1.761106e-02	9.976457e-02	4.163699e-01	1.727241e-01	2.595212e-03	2.649189e-01	4.362722e-02	1.489007e-01	4.153982e-02	9.660411e-02	3.684034e-04	6.930245e-01	1.956250e-02	5.580988e-02	3.099778e-01	1.450052e-02	5.423069e-01	6.829789e-02	9.106998e-03	5.387948e-02	5.487411e-01	1.376203e-01	2.609846e-02	2.272489e-01	6.411765e-03	6.508506e-03	1.512992e-01	9.217678e-02	1.193822e-02	4.488537e-01	2.892236e-01	4.237681e-02	4.273417e-01	6.976823e-02	3.690307e-01	2.832811e-02	6.315445e-02	1.429999e-01	3.675374e-01	1.996803e-01	2.149296e-02	2.355575e-01	3.273198e-02	3.321251e-02	2.513706e-03	3.353096e-03	4.867173e-03	8.695462e-01	8.650736e-02	1.048692e-01	7.302988e-02	7.129713e-02	4.751771e-01	1.758400e-01	9.978662e-02	1.110427e-01	4.392950e-01	1.196217e-01	3.576172e-02	2.382582e-01	5.602068e-02	2.179605e-01	2.381493e-01	2.009161e-01	2.581842e-02	1.985948e-01	1.185608e-01	3.171962e-02	5.412467e-02	7.153916e-02	2.465961e-01	4.521923e-01	1.438282e-01	5.468612e-02	4.807878e-01	1.590986e-01	2.171243e-02	2.466559e-01	3.705925e-02	7.266927e-02	1.368679e-01	2.239703e-01	1.758765e-02	4.459732e-01	1.029317e-01	4.011523e-02	3.691452e-01	1.470639e-01	3.553677e-01	5.441698e-02	3.389096e-02	5.943267e-02	3.490445e-01	2.103987e-01	7.406994e-04	2.811725e-01	9.921089e-02	4.465766e-01	5.065175e-02	1.245909e-01	3.781808e-01	4.206938e-01	4.748113e-02	1.237144e-01	4.081107e-01	2.471154e-01	2.336354e-01	2.645972e-01	2.546520e-01	2.104944e-01	2.668694e-01	3.396569e-01	1.829794e-01	1.975135e-01	2.632307e-01	3.539347e-01	1.853212e-01	4.145174e-01	1.815315e-01	1.847435e-01	2.192077e-01	5.599370e-02	5.079412e-01	2.649560e-01	1.711091e-01	3.409378e-01	1.618366e-01	3.728085e-01	1.244171e-01	3.889791e-01	1.771975e-01	1.380402e-01	2.957832e-01	1.603307e-01	2.967832e-01	2.593064e-01	2.835797e-01	2.818663e-01	1.816087e-01	4.038422e-01	1.326828e-01	2.695662e-01	2.996114e-01	1.662860e-01	2.645365e-01	1.164023e-01	3.207213e-01	1.764816e-01	3.863948e-01	2.350473e-01	4.649982e-01	2.408326e-01	5.912193e-02	3.317727e-01	2.848064e-01	1.016707e-01	2.817501e-01	1.120087e-01	4.495836e-01	2.268896e-01	2.115181e-01	2.471182e-01	2.204940e-01	3.604530e-01	1.719348e-01	3.182679e-01	2.058566e-01	2.234558e-01	2.524198e-01	1.310593e-01	3.450666e-01	2.311700e-01	2.927041e-01	3.122637e-01	2.635643e-01	3.160352e-01	1.081369e-01	2.482771e-01	3.056772e-01	1.785794e-01	2.674664e-01	8.068332e-02	5.615408e-01	2.674060e-01	9.036991e-02	4.781262e-01	4.020023e-01	1.094975e-01	3.181166e-01	1.598880e-01	3.472490e-02	1.581623e+00	1.306696e-01	1.319618e-01	2.351991e+00	7.764307e-02	4.203195e-02	3.717591e+00	2.218694e-02	5.419109e-01	1.227475e+00	8.625839e-02	1.718693e-01	3.828971e+00	1.675436e-01	9.152585e-02	1.292964e+00	1.472227e-01	4.607346e+00	4.776038e+00	1.006383e-01	4.333683e-01	2.023063e-01	3.848576e-01	2.534910e+00	8.231400e-01	7.606972e-02	2.316703e+00	1.998378e-01	5.100819e-02	2.296119e+00	1.646735e-01	3.138633e-03	2.701908e+00	2.822131e-01	5.660084e-02	2.017853e+00	5.881278e-01	2.477245e-01	3.898676e+00
22300000	-4.739178e+04	1.452334e+02	5.521734e+00	6.239214e-02	2.638662e-01	3.265311e-02	9.668153e-02	5.025721e-01	4.183497e-02	4.529328e-02	3.192314e-01	2.478691e-02	7.975369e-02	4.824162e-01	4.851852e-02	1.112829e-01	1.892045e-01	6.625824e-02	7.742307e-02	4.295511e-01	1.262801e-01	7.209974e-02	1.458063e-01	1.087426e-01	5.081684e-02	5.095570e-01	1.129775e-01	4.986608e-02	1.080808e-01	2.003564e-02	7.445746e-02	4.566821e-01	2.908779e-01	6.203656e-02	3.733250e-01	4.054762e-01	1.311944e-01	2.205396e-02	5.913894e-03	6.361999e-02	3.491724e-01	3.130881e-01	6.499053e-03	2.281624e-01	3.945809e-02	1.511006e-01	4.293529e-02	3.142581e-02	4.562607e-03	7.506918e-01	1.928388e-02	4.338150e-02	3.097282e-01	1.033084e-01	4.411267e-01	7.133536e-02	3.111990e-02	3.511221e-02	5.274245e-01	1.668063e-01	4.205320e-02	2.102626e-01	1.834119e-02	2.340219e-04	1.024754e-01	4.492084e-02	1.416363e-02	6.496937e-01	1.885124e-01	3.993507e-02	4.254555e-01	2.683697e-02	4.099480e-01	2.043988e-02	7.738460e-02	1.571270e-01	4.219348e-01	1.643924e-01	8.555549e-03	2.083418e-01	3.964840e-02	3.416597e-02	5.075521e-03	4.766629e-02	2.094268e-03	9.008063e-01	1.019170e-02	2.160012e-02	3.359484e-02	1.774925e-01	3.877813e-01	1.833967e-01	1.961346e-01	8.736957e-02	3.920575e-01	1.980463e-01	3.623001e-02	2.542214e-01	3.207521e-02	6.826252e-02	1.913903e-01	1.521871e-01	4.045314e-02	4.193763e-01	1.283306e-01	1.879389e-02	7.092617e-02	7.463141e-02	3.818721e-01	4.150733e-01	3.870319e-02	6.105185e-02	3.770310e-01	1.541064e-01	6.922669e-03	3.752675e-01	2.562057e-02	1.123718e-01	1.025930e-01	2.598458e-01	2.190973e-02	4.601294e-01	4.315024e-02	1.198740e-01	2.065274e-01	4.518806e-02	4.002582e-01	1.096963e-01	1.184561e-01	3.146294e-02	3.050558e-01	3.981129e-01	1.480749e-03	1.985580e-01	6.532959e-02	4.425893e-01	4.606969e-02	1.202601e-01	3.910809e-01	4.477116e-01	4.489775e-02	1.060400e-01	4.013506e-01	2.271629e-01	2.486579e-01	2.669648e-01	2.572144e-01	2.116454e-01	2.755749e-01	3.359868e-01	1.767929e-01	2.240892e-01	2.268626e-01	3.308991e-01	2.181491e-01	3.592316e-01	2.266758e-01	1.476252e-01	2.664675e-01	3.972704e-02	5.385241e-01	2.353177e-01	1.864312e-01	3.132842e-01	1.664361e-01	3.761211e-01	1.441587e-01	3.573750e-01	2.070683e-01	1.427658e-01	2.927909e-01	1.432251e-01	3.254887e-01	2.143542e-01	3.169320e-01	2.704968e-01	1.595612e-01	4.086010e-01	1.613409e-01	2.800699e-01	2.814521e-01	2.185723e-01	2.199057e-01	1.135532e-01	3.474765e-01	1.709941e-01	3.679762e-01	2.536113e-01	3.501815e-01	3.131792e-01	8.302797e-02	3.123293e-01	2.234603e-01	1.699180e-01	2.942925e-01	1.188682e-01	3.837295e-01	3.034416e-01	1.939606e-01	2.439765e-01	1.638661e-01	3.785452e-01	2.136122e-01	3.732966e-01	2.434530e-01	1.775192e-01	2.057312e-01	1.599734e-01	3.234358e-01	2.538035e-01	2.627873e-01	2.669906e-01	2.067532e-01	4.081888e-01	1.180674e-01	2.879008e-01	2.615088e-01	1.796566e-01	2.709338e-01	6.903429e-02	5.712949e-01	2.689548e-01	9.071601e-02	4.557683e-01	3.947127e-01	7.169666e-02	2.838512e-01	1.244563e-02	1.188088e-01	2.691663e+00	1.011579e-01	1.292304e-01	2.177033e+00	1.876859e-01	1.531300e-01	3.100645e+00	1.542650e-01	4.008831e-01	1.601436e+00	3.038217e-02	2.551740e-02	3.302852e+00	1.436672e-01	1.190039e-01	1.306350e+00	1.482985e-01	4.560616e+00	4.315027e+00	1.027263e-01	4.929433e-01	1.689272e-01	2.521123e-01	2.565604e+00	1.304281e+00	1.393313e-01	2.012105e+00	2.304619e-01	7.480137e-02	2.185481e+00	2.395199e-01	2.601955e-03	3.767170e+00	2.080810e-01	7.191037e-02	2.360097e+00	5.358677e-01	2.180434e-01	3.524454e+00
22310000	-4.737141e+04	1.440559e+02	5.504252e+00	9.547346e-02	2.611983e-01	2.913728e-02	1.784538e-02	5.496964e-01	4.664921e-02	4.991267e-02	3.659857e-01	2.316728e-02	5.849980e-02	4.466531e-01	5.578152e-02	1.038201e-01	2.023097e-01	5.881668e-02	1.040804e-01	4.057340e-01	1.252391e-01	7.672101e-02	1.290049e-01	9.903068e-02	4.822280e-02	5.266771e-01	1.203435e-01	4.415237e-02	2.954782e-01	7.713399e-02	1.438316e-02	5.158250e-01	5.302726e-02	2.872710e-02	3.798600e-01	2.951600e-01	2.059306e-01	5.522562e-02	3.509670e-02	5.349797e-02	3.936928e-01	3.183584e-01	1.781893e-03	2.124146e-01	2.025432e-02	8.660610e-02	2.390090e-02	4.162757e-02	7.863575e-04	8.181686e-01	2.891052e-02	1.671357e-01	2.917149e-01	2.444531e-02	3.870495e-01	5.175195e-02	7.790257e-02	1.959118e-02	5.726085e-01	1.768912e-01	4.027484e-02	1.875065e-01	3.127729e-03	1.014619e-03	1.605773e-01	1.012682e-01	1.401146e-02	6.026409e-01	1.204875e-01	5.249260e-02	3.885472e-01	9.394469e-02	3.608137e-01	2.425382e-02	7.994794e-02	1.470284e-01	3.277793e-01	1.935323e-01	3.519312e-02	2.353099e-01	6.115704e-02	2.118081e-02	6.507732e-03	2.795190e-02	1.318644e-03	9.059064e-01	3.713452e-02	6.625458e-02	3.023742e-02	2.858485e-02	7.745795e-01	1.721097e-02	8.313273e-02	1.290556e-01	4.558903e-01	1.738319e-01	2.591393e-02	1.833768e-01	3.193140e-02	1.028463e-01	1.679505e-01	6.825585e-02	4.608397e-02	4.628174e-01	1.520459e-01	2.529034e-02	6.904985e-02	7.587916e-02	4.395239e-01	3.352003e-01	5.505648e-02	7.256303e-02	3.828710e-01	1.661758e-01	2.063715e-02	3.356962e-01	2.205694e-02	1.537748e-01	1.637210e-01	1.277582e-01	2.889970e-02	3.964729e-01	1.293734e-01	1.038377e-01	2.620301e-01	1.509473e-01	2.813762e-01	1.476490e-01	5.415982e-02	4.414710e-02	3.479372e-01	2.566332e-01	2.491858e-03	2.678665e-01	8.092421e-02	4.233621e-01	4.146404e-02	1.236733e-01	4.115005e-01	4.053088e-01	5.128126e-02	1.095555e-01	4.338545e-01	2.314038e-01	2.370377e-01	2.734975e-01	2.580609e-01	2.109236e-01	2.563752e-01	3.447727e-01	1.879285e-01	2.102138e-01	2.613020e-01	3.201020e-01	2.083823e-01	4.673372e-01	1.850298e-01	1.379323e-01	2.097007e-01	4.428795e-02	4.860441e-01	2.991817e-01	1.704863e-01	3.688529e-01	1.686782e-01	3.137260e-01	1.487428e-01	3.819810e-01	1.486987e-01	2.086240e-01	2.606963e-01	1.279897e-01	3.191559e-01	2.281516e-01	3.247028e-01	3.007492e-01	1.609803e-01	3.713750e-01	1.668955e-01	2.877720e-01	3.203338e-01	1.446179e-01	2.472763e-01	1.193126e-01	3.041309e-01	1.633609e-01	4.131957e-01	2.219274e-01	3.125214e-01	3.999054e-01	6.564576e-02	3.168214e-01	2.653606e-01	1.545728e-01	2.632451e-01	9.066041e-02	4.362883e-01	2.745707e-01	1.984806e-01	2.359030e-01	1.908274e-01	3.656285e-01	2.076411e-01	3.803116e-01	1.648862e-01	2.109128e-01	2.438895e-01	1.427314e-01	3.053104e-01	2.791047e-01	2.728535e-01	3.073183e-01	2.243078e-01	2.796840e-01	1.886899e-01	2.784033e-01	2.918277e-01	1.878581e-01	2.419110e-01	6.148608e-02	5.749758e-01	2.814289e-01	8.210920e-02	4.276965e-01	3.862285e-01	6.646483e-02	2.894426e-01	3.942796e-03	6.057680e-02	1.822302e+00	1.343017e-01	2.812667e-01	2.895849e+00	4.281800e-02	7.252446e-02	3.162937e+00	2.768648e-01	2.090124e+00	1.388757e+00	9.065647e-02	2.909046e-01	2.882085e+00	1.888510e-01	5.559713e-02	1.713225e+00	1.768244e-01	4.443565e+00	4.381660e+00	9.347561e-02	5.000963e-01	2.167531e-01	3.288799e-01	2.604217e+00	1.429788e+00	2.108433e-01	2.178156e+00	1.675630e-01	8.481659e-02	2.138003e+00	3.790493e-01	1.558266e-03	3.303786e+00	2.709380e-01	5.182431e-02	2.366085e+00	4.476529e-01	1.695712e-01	3.538888e+00
22320000	-4.739447e+04	1.361016e+02	5.803360e+00	8.085091e-02	3.301898e-01	2.682390e-02	5.865049e-02	4.713346e-01	3.215033e-02	6.308933e-02	3.388009e-01	1.363123e-02	1.141972e-01	4.225390e-01	4.774245e-02	8.378635e-02	1.913042e-01	6.870285e-02	9.239587e-02	4.430570e-01	1.207537e-01	6.302824e-02	1.520848e-01	1.483194e-01	4.998459e-02	4.825496e-01	1.040334e-01	5.866739e-02	3.491102e-01	5.751403e-02	1.794446e-02	3.977872e-01	1.189767e-01	3.764988e-02	3.752782e-01	3.673703e-01	1.071308e-01	9.746785e-02	1.510296e-02	7.299479e-02	4.144897e-01	2.895840e-01	2.131232e-03	1.930117e-01	2.778851e-02	2.620838e-01	4.145060e-02	1.582467e-02	8.202369e-04	6.389988e-01	4.082189e-02	1.072993e-01	1.153367e-01	1.942712e-02	6.416120e-01	5.805515e-02	5.826975e-02	3.310609e-02	5.757426e-01	1.684147e-01	5.447552e-02	1.540363e-01	1.422485e-02	9.091533e-03	1.062832e-01	7.140850e-02	7.987032e-03	6.981860e-01	1.070437e-01	2.513237e-03	3.588540e-01	5.247455e-02	4.870702e-01	1.791865e-02	8.116929e-02	1.183888e-01	3.503651e-01	1.828254e-01	1.797020e-02	2.811624e-01	4.928808e-02	2.611492e-02	7.535139e-03	2.758079e-03	4.711154e-03	8.944348e-01	6.444591e-02	1.264668e-02	1.087464e-01	3.554139e-01	2.990880e-01	1.597497e-01	6.435518e-02	1.108595e-01	4.398792e-01	1.853069e-01	4.523298e-02	1.861088e-01	3.261253e-02	9.686939e-02	1.737244e-01	1.998068e-01	5.634307e-03	3.860091e-01	1.379560e-01	1.975089e-02	1.368367e-01	6.534277e-02	4.723331e-01	2.609836e-01	4.475295e-02	7.750466e-02	4.386195e-01	1.750629e-01	1.000759e-02	2.786902e-01	2.011504e-02	1.034418e-01	1.563170e-01	2.218423e-01	7.415359e-02	2.465917e-01	1.976536e-01	1.853833e-01	2.449715e-01	6.893728e-02	2.823922e-01	1.313699e-01	8.694587e-02	9.062689e-02	3.060043e-01	1.386413e-01	1.896766e-03	3.416937e-01	1.211371e-01	3.972711e-01	4.365751e-02	1.131749e-01	4.458965e-01	4.151659e-01	5.035083e-02	1.075290e-01	4.269543e-01	2.363066e-01	2.514597e-01	2.731658e-01	2.390679e-01	2.002387e-01	2.817948e-01	3.257026e-01	1.922639e-01	2.719716e-01	2.614234e-01	2.627562e-01	2.038489e-01	3.331329e-01	2.476254e-01	1.871154e-01	2.321263e-01	5.064682e-02	5.105765e-01	2.452683e-01	1.935083e-01	3.549354e-01	1.708786e-01	3.180012e-01	1.561848e-01	4.036519e-01	1.637792e-01	1.780765e-01	2.544924e-01	1.257694e-01	3.757572e-01	1.888662e-01	3.096072e-01	2.930955e-01	1.454009e-01	4.223475e-01	1.391562e-01	2.572744e-01	3.092451e-01	1.322346e-01	3.012459e-01	1.189736e-01	3.290126e-01	1.778915e-01	3.741223e-01	2.669913e-01	4.403081e-01	2.305552e-01	6.214539e-02	3.113589e-01	2.390782e-01	1.756535e-01	2.739094e-01	9.664154e-02	4.187323e-01	2.477723e-01	2.368538e-01	2.030083e-01	2.023064e-01	3.712970e-01	2.233883e-01	3.918260e-01	2.167337e-01	1.915245e-01	1.999158e-01	1.415559e-01	3.305399e-01	2.215417e-01	3.063626e-01	3.227826e-01	2.193226e-01	2.790639e-01	1.788309e-01	2.508955e-01	3.094572e-01	1.985685e-01	2.410789e-01	7.996936e-02	4.973228e-01	3.364834e-01	8.622440e-02	4.668776e-01	3.621941e-01	7.535016e-02	2.782942e-01	4.810881e-02	7.308610e-02	1.484922e+00	1.246910e-01	5.349827e-02	2.525972e+00	4.946806e-02	4.090290e-01	2.862736e+00	2.658797e-01	2.294378e+00	2.326126e+00	1.676012e-02	8.435867e-02	2.466008e+00	2.590627e-01	4.346149e-02	1.934370e+00	1.824675e-01	4.365669e+00	4.650114e+00	9.963467e-02	5.491613e-01	1.470820e-01	3.116643e-01	2.421767e+00	9.846246e-01	1.367123e-01	2.074016e+00	1.779824e-01	5.767396e-02	2.401160e+00	2.327663e-01	3.737821e-03	2.878876e+00	3.066491e-01	1.075126e-01	2.215854e+00	3.187634e-01	1.983501e-01	3.452425e+00
22330000	-4.740465e+04	1.596463e+02	5.095261e+00	7.035418e-02	2.434439e-01	3.077485e-02	8.374090e-02	5.146956e-01	5.699058e-02	7.124665e-02	3.434148e-01	2.843426e-02	5.149601e-02	4.620948e-01	4.331356e-02	9.491024e-02	1.509927e-01	5.378360e-02	8.820207e-02	4.632202e-01	1.488912e-01	8.829110e-02	1.195584e-01	1.327938e-01	4.347306e-02	5.177598e-01	9.812377e-02	3.837279e-02	1.157007e-01	3.508188e-02	6.402418e-02	6.370002e-01	1.098203e-01	3.108767e-02	4.314628e-01	4.272186e-01	8.304606e-02	6.371609e-03	2.081332e-02	4.656428e-02	3.818866e-01	2.966309e-01	7.053880e-03	2.334303e-01	3.443402e-02	1.861546e-01	7.356645e-02	6.106258e-02	4.039312e-04	6.104832e-01	6.832918e-02	1.835769e-01	3.526509e-01	7.887603e-02	3.220032e-01	2.390721e-02	3.898565e-02	5.955122e-02	4.766140e-01	2.024174e-01	2.664023e-02	2.244018e-01	1.037536e-02	2.315223e-02	7.724898e-02	1.563333e-01	3.546219e-02	5.306819e-01	1.771214e-01	4.822163e-03	2.175022e-01	1.208208e-01	4.481512e-01	6.663968e-03	2.020396e-01	1.226481e-01	3.493937e-01	2.306637e-01	2.246922e-02	2.339092e-01	4.091603e-02	7.772793e-02	1.783218e-02	8.779340e-02	1.347712e-02	7.649876e-01	3.818179e-02	3.271816e-02	1.091703e-01	4.789613e-02	2.056640e-01	1.090040e-01	4.955473e-01	1.542474e-01	4.496359e-01	1.373086e-01	3.095186e-02	1.744419e-01	5.341428e-02	5.662095e-02	1.095794e-01	3.544058e-01	1.756664e-02	3.435673e-01	1.182599e-01	1.875138e-02	9.454567e-02	2.794587e-02	3.773280e-01	3.554517e-01	1.259774e-01	7.818714e-02	2.851530e-01	1.285184e-01	1.306548e-02	4.675080e-01	2.756792e-02	1.398286e-01	7.173879e-02	2.772668e-01	2.506337e-02	3.949865e-01	9.111598e-02	9.795823e-02	2.081008e-01	1.486272e-01	4.045266e-01	1.005186e-01	4.026849e-02	6.992639e-02	2.885690e-01	1.521624e-01	1.650834e-04	3.872886e-01	1.018885e-01	4.404542e-01	4.567448e-02	1.181186e-01	3.957527e-01	4.172660e-01	4.785794e-02	1.180966e-01	4.167794e-01	2.267150e-01	2.606574e-01	2.740917e-01	2.385359e-01	2.142780e-01	2.682856e-01	3.399190e-01	1.775174e-01	2.413490e-01	3.038938e-01	3.087577e-01	1.459995e-01	3.089050e-01	1.991417e-01	2.003452e-01	2.916080e-01	3.765024e-02	5.239930e-01	2.709050e-01	1.674517e-01	2.662738e-01	2.280679e-01	3.301301e-01	1.755282e-01	3.933051e-01	1.578508e-01	2.039675e-01	2.448766e-01	1.354232e-01	3.351896e-01	2.211112e-01	3.082760e-01	2.952969e-01	1.527546e-01	4.251949e-01	1.267537e-01	2.099755e-01	3.240715e-01	1.975380e-01	2.684150e-01	1.209564e-01	3.700490e-01	1.537417e-01	3.552530e-01	2.161448e-01	3.037896e-01	3.517336e-01	1.283319e-01	3.023994e-01	2.742757e-01	1.509085e-01	2.724164e-01	9.394432e-02	4.314039e-01	2.287371e-01	2.459146e-01	2.354068e-01	2.006501e-01	3.622310e-01	2.017121e-01	3.729319e-01	2.488176e-01	1.695905e-01	2.086600e-01	1.646893e-01	2.636308e-01	3.271030e-01	2.445770e-01	2.952396e-01	1.876120e-01	4.011084e-01	1.160400e-01	2.314545e-01	3.282393e-01	1.914638e-01	2.488423e-01	8.764031e-02	5.041237e-01	3.109153e-01	9.732071e-02	4.700975e-01	3.778300e-01	1.052922e-01	2.672096e-01	1.122297e-01	5.552848e-02	1.494088e+00	1.375109e-01	1.471384e-01	3.200273e+00	4.148790e-02	1.645403e-01	2.332305e+00	4.228675e-01	2.140138e-01	1.398924e+00	1.578917e-02	4.357941e-02	2.353500e+00	1.882933e-01	8.499644e-02	1.182349e+00	1.613722e-01	3.922015e+00	4.240938e+00	1.134528e-01	5.009939e-01	1.596111e-01	3.512789e-01	2.433599e+00	9.989222e-01	1.704394e-01	2.168005e+00	1.836345e-01	7.657810e-02	2.446210e+00	1.585940e-01	4.206659e-03	3.071873e+00	3.621651e-01	8.420663e-02	2.503077e+00	5.260157e-01	3.142335e-01	4.384337e+00
22340000	-4.737285e+04	1.425570e+02	5.566602e+00	6.094102e-02	3.259959e-01	3.327627e-02	3.896311e-02	4.849616e-01	5.586210e-02	6.527784e-02	2.856600e-01	2.003347e-02	6.618682e-02	5.168414e-01	4.600045e-02	1.165016e-01	2.124976e-01	7.402373e-02	7.233885e-02	3.993636e-01	1.252747e-01	8.060552e-02	1.410751e-01	1.076561e-01	5.231358e-02	5.174059e-01	1.009438e-01	5.460550e-02	1.745018e-01	6.059601e-02	3.043030e-02	5.872282e-01	9.263816e-02	5.310120e-02	4.543322e-01	1.880200e-01	1.167465e-01	5.946967e-02	1.283304e-01	8.676187e-02	4.426569e-01	2.689525e-01	3.292078e-03	1.885384e-01	9.798287e-03	1.604606e-01	3.779676e-02	4.404810e-03	3.808687e-03	7.745897e-01	1.893942e-02	1.202917e-01	3.892919e-01	4.500962e-02	2.883604e-01	3.564751e-02	1.213988e-01	8.077249e-02	4.363053e-01	2.103231e-01	2.946438e-02	2.419168e-01	1.217916e-03	3.474266e-03	1.194704e-01	1.074453e-01	4.859053e-03	4.990545e-01	2.656965e-01	1.326073e-01	4.898140e-01	3.156094e-02	1.935163e-01	4.624726e-02	1.062543e-01	1.598185e-01	3.311116e-01	1.489879e-01	2.266393e-02	2.703764e-01	6.704168e-02	2.554636e-02	1.013160e-03	1.270180e-01	1.496559e-03	7.863878e-01	5.853812e-02	9.972993e-03	1.517745e-01	6.835109e-02	3.387195e-01	1.104297e-01	3.207523e-01	1.215544e-01	4.680997e-01	1.088356e-01	3.125809e-02	2.283984e-01	4.185372e-02	7.119531e-02	1.677526e-01	2.502801e-01	5.479282e-02	3.258793e-01	1.301000e-01	3.687069e-02	6.575694e-02	8.170824e-02	5.601947e-01	1.960873e-01	5.938217e-02	5.010848e-02	3.606822e-01	1.832504e-01	1.048315e-02	3.765173e-01	1.895842e-02	9.299304e-02	1.365659e-01	1.348031e-01	1.308620e-02	5.113524e-01	1.111994e-01	1.219056e-01	1.698269e-01	4.615497e-02	2.999909e-01	2.114278e-01	1.506939e-01	7.107383e-02	3.265212e-01	1.076961e-01	4.218200e-04	3.184839e-01	1.758032e-01	4.219224e-01	4.683402e-02	1.202976e-01	4.109460e-01	4.191677e-01	4.417684e-02	1.140162e-01	4.226392e-01	2.444032e-01	2.276806e-01	2.677015e-01	2.602148e-01	2.187347e-01	2.593617e-01	3.280687e-01	1.938349e-01	2.408699e-01	2.308950e-01	3.100755e-01	2.181596e-01	3.703499e-01	1.838463e-01	1.546874e-01	2.911164e-01	3.349192e-02	4.851632e-01	3.173609e-01	1.639840e-01	2.921005e-01	1.222764e-01	4.329749e-01	1.526482e-01	3.821950e-01	1.305135e-01	1.790129e-01	3.082786e-01	1.369550e-01	2.535458e-01	2.711833e-01	3.383159e-01	2.887595e-01	1.642103e-01	4.304932e-01	1.165370e-01	2.663503e-01	2.946000e-01	1.666970e-01	2.723527e-01	1.296159e-01	3.040221e-01	1.801039e-01	3.862582e-01	2.598590e-01	3.899048e-01	2.622504e-01	8.798576e-02	2.279330e-01	3.197022e-01	1.389882e-01	3.133766e-01	9.904777e-02	3.757163e-01	2.988994e-01	2.263365e-01	2.543153e-01	1.888421e-01	3.953878e-01	1.614548e-01	3.931370e-01	2.353941e-01	1.880883e-01	1.833806e-01	1.643839e-01	3.009502e-01	2.766311e-01	2.580348e-01	3.505926e-01	1.917764e-01	3.219927e-01	1.356383e-01	2.745624e-01	2.962076e-01	2.080281e-01	2.212019e-01	7.995440e-02	5.745571e-01	2.557365e-01	8.975196e-02	4.754164e-01	3.985356e-01	1.195902e-01	3.071833e-01	1.340381e-01	3.104289e-02	1.727883e+00	1.129871e-01	2.066862e-01	3.819004e+00	3.795471e-02	1.432112e-01	2.489867e+00	1.600296e-01	1.335988e+00	1.783629e+00	1.244618e-01	2.576535e-01	2.656833e+00	1.917713e-01	4.831920e-02	1.841914e+00	1.652924e-01	4.579136e+00	4.460189e+00	1.140421e-01	4.839003e-01	2.174882e-01	2.344539e-01	2.648108e+00	1.263005e+00	1.432903e-01	1.964316e+00	1.704267e-01	4.308599e-02	2.290215e+00	2.118255e-01	6.371319e-03	3.312055e+00	3.654918e-01	4.052747e-02	2.300728e+00	3.956200e-01	1.855491e-01	3.479359e+00
22350000	-4.740460e+04	1.438346e+02	5.594753e+00	5.760948e-02	2.822708e-01	4.572565e-02	4.706294e-02	5.265153e-01	4.081589e-02	8.447671e-02	3.104868e-01	2.308138e-02	7.831935e-02	4.606931e-01	4.294261e-02	8.657961e-02	2.095381e-01	7.740905e-02	5.157369e-02	4.389166e-01	1.359829e-01	7.748252e-02	1.438690e-01	1.063157e-01	4.859902e-02	5.232056e-01	1.005282e-01	1.578301e-02	1.587080e-01	1.609811e-01	9.666151e-03	5.650612e-01	8.980059e-02	1.490677e-02	3.506188e-01	3.717521e-01	1.345182e-01	1.021776e-01	2.602646e-02	4.570675e-02	3.726072e-01	2.601969e-01	5.329353e-03	2.975483e-01	1.861146e-02	1.547530e-01	1.059521e-02	2.734827e-02	1.801418e-03	7.984393e-01	7.062801e-03	2.676911e-02	2.762122e-01	5.375286e-03	5.680989e-01	8.981399e-02	3.373054e-02	7.325032e-02	5.049175e-01	1.157167e-01	4.018824e-02	2.539134e-01	1.201383e-02	2.774137e-02	1.823388e-01	1.064288e-01	5.065273e-02	4.067090e-01	2.261293e-01	7.457696e-03	4.305044e-01	1.978223e-01	3.043436e-01	7.623504e-04	5.910968e-02	1.767393e-01	3.903807e-01	1.534493e-01	1.490124e-02	2.283683e-01	3.616112e-02	7.480116e-02	1.893216e-02	2.230700e-02	4.770485e-03	8.200640e-01	5.912519e-02	6.636230e-02	1.291948e-01	5.636700e-02	4.297677e-01	8.024768e-02	2.380606e-01	1.258885e-01	4.097517e-01	1.736460e-01	3.228284e-02	2.000763e-01	5.835468e-02	1.122608e-01	1.963382e-01	1.766809e-01	6.550163e-03	3.971719e-01	1.109980e-01	3.888398e-02	2.838318e-02	2.013770e-02	7.446415e-01	1.614883e-01	6.465369e-03	6.657294e-02	3.920952e-01	1.234481e-01	2.165261e-02	3.725518e-01	2.367936e-02	1.550349e-01	2.110229e-01	2.085584e-01	4.878614e-02	2.821583e-01	9.443933e-02	1.130619e-01	1.321422e-01	1.437264e-01	3.911710e-01	1.128215e-01	1.070770e-01	5.277394e-02	4.000169e-01	1.801093e-01	1.669786e-03	2.385315e-01	1.268986e-01	4.523673e-01	4.515614e-02	1.281902e-01	3.742864e-01	4.131431e-01	4.744592e-02	1.129200e-01	4.264910e-01	2.432875e-01	2.563433e-01	2.598847e-01	2.404845e-01	2.199555e-01	2.753752e-01	3.284265e-01	1.762427e-01	2.179606e-01	2.190639e-01	3.718887e-01	1.910867e-01	4.276504e-01	1.953245e-01	1.280450e-01	2.489801e-01	4.120399e-02	5.036245e-01	2.789741e-01	1.761974e-01	3.571541e-01	1.285300e-01	3.899722e-01	1.243436e-01	3.352450e-01	1.624264e-01	1.769316e-01	3.253970e-01	2.080300e-01	2.822044e-01	2.328965e-01	2.768691e-01	2.899763e-01	1.828455e-01	3.938712e-01	1.333070e-01	2.749236e-01	2.905950e-01	2.114618e-01	2.230196e-01	1.136049e-01	3.049523e-01	1.889687e-01	3.924741e-01	1.785529e-01	3.811503e-01	3.471388e-01	9.315798e-02	3.425929e-01	2.145253e-01	2.043564e-01	2.385255e-01	1.038270e-01	4.041880e-01	2.753222e-01	2.166629e-01	2.167627e-01	2.157322e-01	4.104537e-01	1.570515e-01	3.245450e-01	2.095915e-01	2.464563e-01	2.194073e-01	1.599455e-01	2.835245e-01	3.024591e-01	2.540709e-01	2.777996e-01	2.291148e-01	3.632385e-01	1.298470e-01	2.389386e-01	3.295690e-01	1.845278e-01	2.469646e-01	7.715087e-02	5.901140e-01	2.334355e-01	9.929959e-02	4.957676e-01	3.670391e-01	1.146207e-01	3.153138e-01	6.670609e-02	4.230134e-03	2.330608e+00	1.007288e-01	1.963610e-01	1.905517e+00	1.832915e-02	5.747610e-01	3.336327e+00	1.178999e-01	1.780149e-01	1.507174e+00	5.381303e-03	2.800871e-01	2.813297e+00	1.733161e-01	1.043521e-03	1.454295e+00	1.670346e-01	4.357358e+00	4.678555e+00	9.899532e-02	4.939885e-01	2.270210e-01	3.983998e-01	2.758843e+00	1.373848e+00	5.461172e-02	2.109599e+00	2.328313e-01	6.908961e-02	2.443226e+00	1.390105e-01	6.395444e-03	2.492504e+00	2.704257e-01	9.095418e-02	2.295658e+00	4.314866e-01	2.085805e-01	3.224683e+00
22360000	-4.738088e+04	1.540078e+02	5.329985e+00	9.267671e-02	3.090775e-01	3.384979e-02	3.531351e-02	4.730631e-01	5.601944e-02	4.952639e-02	3.171752e-01	2.616678e-02	4.837975e-02	5.147436e-01	4.400828e-02	1.134009e-01	1.962398e-01	6.839194e-02	9.541261e-02	4.008492e-01	1.257055e-01	6.610288e-02	1.402223e-01	1.249046e-01	4.546959e-02	5.317682e-01	9.153242e-02	8.900825e-02	1.588781e-01	5.900553e-02	1.821957e-02	4.972374e-01	1.776512e-01	1.905229e-02	4.698018e-01	3.184111e-01	8.913058e-02	4.335927e-02	6.024498e-02	9.650238e-02	4.606444e-01	2.591227e-01	4.022787e-04	1.578312e-01	2.549710e-02	2.321855e-01	3.618879e-02	3.940164e-02	3.660391e-03	6.521157e-01	3.644805e-02	5.028980e-02	4.341693e-01	4.867200e-02	3.989555e-01	5.296258e-02	1.495089e-02	8.996074e-02	4.782580e-01	1.855057e-01	1.897906e-02	2.268533e-01	4.432814e-04	7.426704e-03	1.998317e-01	6.003895e-02	5.407693e-02	3.258566e-01	3.527691e-01	1.253537e-02	4.285583e-01	5.871768e-02	3.156033e-01	1.112487e-02	1.734604e-01	1.382986e-01	4.073394e-01	2.256285e-01	1.230251e-02	1.798389e-01	3.659209e-02	2.372938e-02	3.133930e-04	2.507954e-01	2.213296e-03	6.688911e-01	5.405738e-02	2.355179e-02	3.336530e-01	1.129874e-01	2.218624e-01	1.379780e-01	1.699674e-01	1.180552e-01	5.196425e-01	1.207701e-01	3.162512e-02	1.705722e-01	3.933478e-02	1.200218e-01	1.276967e-01	2.045730e-01	2.875363e-02	4.176687e-01	1.012862e-01	6.060412e-02	2.954110e-02	1.056471e-01	5.075560e-01	2.497196e-01	4.693211e-02	6.425844e-02	4.616849e-01	1.876014e-01	5.760459e-03	2.640665e-01	1.662827e-02	1.371116e-01	9.882157e-02	2.095789e-01	4.950314e-02	4.300106e-01	7.497406e-02	1.280331e-01	1.990963e-01	1.130490e-01	2.726632e-01	2.062807e-01	8.087770e-02	7.681662e-02	4.382636e-01	2.278393e-01	1.255498e-03	2.014297e-01	5.439529e-02	4.395019e-01	3.837670e-02	1.199149e-01	4.022065e-01	4.298771e-01	4.889618e-02	1.150897e-01	4.061371e-01	2.447220e-01	2.356364e-01	2.778030e-01	2.418386e-01	2.244499e-01	2.719777e-01	3.235380e-01	1.800344e-01	2.844137e-01	2.672352e-01	2.701189e-01	1.782322e-01	3.820296e-01	2.317278e-01	1.454475e-01	2.407950e-01	4.407289e-02	5.089449e-01	2.608379e-01	1.861442e-01	3.254529e-01	1.703610e-01	3.279941e-01	1.761921e-01	4.042373e-01	1.492133e-01	1.720926e-01	2.744568e-01	1.483506e-01	2.900112e-01	3.036663e-01	2.579718e-01	2.637246e-01	1.867625e-01	3.842437e-01	1.652692e-01	1.967145e-01	3.459377e-01	2.077794e-01	2.495683e-01	1.035016e-01	3.575344e-01	1.561225e-01	3.828416e-01	3.025499e-01	3.077205e-01	3.358593e-01	5.387026e-02	2.771805e-01	3.127453e-01	1.549453e-01	2.551289e-01	9.795820e-02	4.381010e-01	2.251194e-01	2.388214e-01	2.267537e-01	2.311671e-01	3.485067e-01	1.935725e-01	3.411981e-01	2.323113e-01	1.619206e-01	2.645700e-01	1.186335e-01	2.990634e-01	2.993877e-01	2.829153e-01	3.031889e-01	1.996232e-01	3.629211e-01	1.342668e-01	2.575967e-01	2.713188e-01	1.969405e-01	2.741440e-01	5.837047e-02	6.084517e-01	2.260428e-01	1.071351e-01	4.998545e-01	3.763099e-01	1.010267e-01	2.936941e-01	1.519542e-02	3.143256e-02	1.334164e+00	1.229350e-01	2.216340e-01	1.882202e+00	1.102712e-01	2.653413e-02	2.555490e+00	4.950724e-02	3.677467e-01	1.459569e+00	8.970302e-02	7.307545e-02	2.176992e+00	2.762039e-01	8.397663e-02	1.431728e+00	1.634854e-01	3.636353e+00	4.628744e+00	1.115607e-01	5.014345e-01	1.537491e-01	2.837307e-01	2.836089e+00	1.442154e+00	1.553428e-01	2.561461e+00	3.788860e-01	9.105398e-02	2.408843e+00	1.382300e-01	1.016473e-02	3.058603e+00	2.850607e-01	5.205406e-02	2.437098e+00	6.481244e-01	2.186866e-01	3.214954e+00
22370000	-4.738862e+04	1.470907e+02	5.559445e+00	6.496779e-02	2.674989e-01	2.752540e-02	7.793632e-02	5.199697e-01	4.210193e-02	4.993507e-02	4.660095e-01	2.502929e-02	4.607677e-02	3.559334e-01	5.701592e-02	9.783006e-02	2.298462e-01	6.739248e-02	9.143244e-02	3.937648e-01	1.197341e-01	8.542090e-02	1.521870e-01	1.029007e-01	6.485680e-02	4.867097e-01	1.079248e-01	4.729636e-02	2.954970e-01	2.002881e-01	8.647606e-02	2.682010e-01	1.022414e-01	5.466826e-02	4.140182e-01	3.265044e-01	1.183636e-01	4.010029e-02	4.634529e-02	8.803061e-02	5.100902e-01	1.154094e-01	2.187029e-04	2.301614e-01	5.608962e-02	1.410325e-01	6.020819e-02	2.372427e-02	9.354279e-03	7.317797e-01	3.390111e-02	1.115816e-01	4.505366e-01	5.759284e-02	2.168826e-01	9.650392e-02	6.690250e-02	4.376634e-02	4.930807e-01	1.604759e-01	3.605719e-02	2.646884e-01	1.931414e-03	6.791170e-02	8.839231e-02	4.973188e-02	1.183611e-02	5.935532e-01	1.885748e-01	3.901128e-02	3.010140e-01	7.723855e-02	5.403567e-01	1.221781e-02	3.016163e-02	1.330231e-01	4.018375e-01	1.623770e-01	3.390901e-02	2.123488e-01	5.650460e-02	2.415214e-02	3.010574e-03	1.529767e-01	1.084175e-04	7.804526e-01	3.929955e-02	1.273731e-02	2.293082e-01	1.634581e-01	4.368116e-01	2.045864e-02	1.372262e-01	1.363080e-01	4.443896e-01	7.447299e-02	4.145424e-02	2.488534e-01	5.452186e-02	1.090012e-01	1.243952e-01	2.568216e-01	2.740813e-02	3.286467e-01	1.537272e-01	3.278072e-02	7.199734e-02	4.706098e-02	4.373999e-01	3.323270e-01	7.843405e-02	7.660571e-02	4.032186e-01	1.675081e-01	9.025360e-03	3.169981e-01	2.664416e-02	2.542504e-01	1.473719e-01	1.145746e-01	2.558081e-02	3.822989e-01	7.592346e-02	1.630420e-01	2.071208e-01	1.795669e-01	2.620579e-01	1.066143e-01	8.159811e-02	9.055041e-02	4.005588e-01	6.916109e-02	1.252717e-03	3.021953e-01	1.362817e-01	4.348340e-01	4.213338e-02	1.229254e-01	4.001072e-01	4.092764e-01	5.354783e-02	1.028249e-01	4.343508e-01	2.629117e-01	2.376033e-01	2.606322e-01	2.388528e-01	2.161275e-01	2.730991e-01	3.293909e-01	1.813825e-01	2.330498e-01	2.172646e-01	3.461988e-01	2.034868e-01	4.456637e-01	1.658266e-01	1.902570e-01	1.982527e-01	5.724877e-02	4.940890e-01	2.414546e-01	2.072076e-01	2.928041e-01	1.437307e-01	3.819363e-01	1.815289e-01	3.273605e-01	2.317673e-01	1.827809e-01	2.580913e-01	1.848306e-01	2.982981e-01	2.333735e-01	2.834978e-01	3.502193e-01	1.197855e-01	3.827334e-01	1.472618e-01	2.716482e-01	2.827132e-01	1.715937e-01	2.740449e-01	1.375068e-01	3.240606e-01	1.395034e-01	3.989292e-01	2.231462e-01	3.833283e-01	3.306762e-01	6.284936e-02	2.854794e-01	3.229411e-01	1.663352e-01	2.252444e-01	1.081529e-01	4.038042e-01	2.677935e-01	2.202494e-01	2.494473e-01	2.042279e-01	3.481787e-01	1.981461e-01	3.349699e-01	2.312805e-01	1.873465e-01	2.464030e-01	1.224533e-01	3.280139e-01	2.825466e-01	2.669862e-01	2.841794e-01	1.561789e-01	3.640131e-01	1.956286e-01	2.725284e-01	2.787160e-01	2.047817e-01	2.439738e-01	7.204898e-02	5.314025e-01	3.107231e-01	8.582540e-02	4.342545e-01	3.698292e-01	5.462249e-02	2.729893e-01	4.011512e-02	3.681810e-02	9.853069e-01	1.435294e-01	7.515629e-02	1.714977e+00	4.344499e-02	5.137382e-02	3.447653e+00	5.082034e-02	5.910660e-01	1.535274e+00	1.514846e-02	8.666767e-02	2.553737e+00	2.127238e-01	3.668304e-02	1.314389e+00	1.592538e-01	4.079639e+00	4.283026e+00	9.317798e-02	4.831890e-01	1.894197e-01	3.777630e-01	2.395165e+00	8.954164e-01	1.318823e-01	2.379817e+00	2.009067e-01	6.345986e-02	2.443565e+00	2.039964e-01	7.961361e-03	3.054665e+00	3.619364e-01	6.984555e-02	2.563113e+00	5.410361e-01	3.131892e-01	4.288476e+00
22380000	-4.738302e+04	1.410763e+02	5.709289e+00	4.207018e-02	2.847126e-01	3.731787e-02	4.034424e-02	5.394956e-01	5.605948e-02	4.712677e-02	3.931889e-01	2.402678e-02	8.621428e-02	4.073347e-01	4.210850e-02	8.715814e-02	1.849608e-01	7.370406e-02	6.532878e-02	4.522614e-01	1.365869e-01	6.113170e-02	1.665094e-01	1.442786e-01	4.714473e-02	4.804701e-01	1.004655e-01	7.790825e-02	2.417408e-01	1.279697e-01	4.099536e-02	4.935093e-01	1.787664e-02	3.266564e-02	5.837008e-01	2.030229e-01	1.386972e-01	2.775621e-02	1.415721e-02	2.484998e-02	4.143851e-01	3.266113e-01	2.414390e-03	2.123221e-01	1.941717e-02	1.872423e-01	5.979646e-02	1.745128e-02	3.405240e-02	6.610835e-01	4.037411e-02	1.481217e-01	3.286030e-01	1.817449e-02	3.775803e-01	1.204284e-02	1.154777e-01	4.791284e-02	5.086167e-01	1.763508e-01	3.599368e-02	2.210890e-01	1.003701e-02	9.986075e-03	1.493559e-01	8.911606e-02	1.309042e-02	5.006766e-01	2.377750e-01	5.039550e-02	4.864135e-01	1.511871e-01	2.259916e-01	6.912577e-03	7.909976e-02	1.218240e-01	4.175435e-01	1.532337e-01	2.516303e-02	2.341162e-01	4.811951e-02	6.406993e-02	5.102896e-02	1.319243e-01	1.759657e-03	6.771507e-01	7.406641e-02	4.923385e-02	2.947261e-01	2.107554e-01	4.033949e-01	3.424667e-02	7.642988e-03	6.763240e-02	4.526389e-01	2.048822e-01	3.934675e-02	1.950498e-01	4.044991e-02	8.747827e-02	1.440505e-01	1.812684e-01	1.684416e-02	3.691305e-01	2.012283e-01	9.764319e-03	5.098778e-02	5.572789e-02	5.345173e-01	3.328716e-01	1.613113e-02	7.337682e-02	4.188671e-01	1.541470e-01	5.806108e-03	3.216490e-01	2.615393e-02	1.822026e-01	1.526177e-01	2.267989e-01	2.510884e-02	3.616523e-01	5.161970e-02	7.142527e-02	3.202223e-01	1.830049e-02	3.596354e-01	9.111204e-02	1.393045e-01	4.357453e-02	3.959936e-01	1.066898e-01	1.557045e-03	3.010340e-01	1.511510e-01	4.598519e-01	5.171251e-02	1.092390e-01	3.791966e-01	4.182657e-01	4.701256e-02	1.124924e-01	4.222293e-01	2.391381e-01	2.473590e-01	2.628836e-01	2.506194e-01	2.149107e-01	2.827102e-01	3.165736e-01	1.858055e-01	2.765284e-01	2.412318e-01	2.829048e-01	1.993349e-01	3.245795e-01	2.432966e-01	1.501164e-01	2.820074e-01	3.486227e-02	6.053637e-01	2.223619e-01	1.374121e-01	3.075731e-01	1.472186e-01	3.670887e-01	1.781196e-01	3.162060e-01	1.498122e-01	1.707372e-01	3.632447e-01	1.649192e-01	2.912522e-01	2.290962e-01	3.147325e-01	2.867328e-01	1.914034e-01	3.774266e-01	1.444372e-01	1.998570e-01	3.540271e-01	1.461637e-01	2.999523e-01	1.277583e-01	2.934822e-01	1.929091e-01	3.858505e-01	1.916123e-01	4.595951e-01	2.705298e-01	7.826280e-02	2.003164e-01	3.197329e-01	1.549666e-01	3.249841e-01	9.543700e-02	4.831249e-01	2.078643e-01	2.135738e-01	2.663886e-01	1.917422e-01	3.394515e-01	2.024178e-01	3.383053e-01	1.844296e-01	2.487506e-01	2.285145e-01	1.221269e-01	3.200758e-01	2.631524e-01	2.946448e-01	2.713653e-01	1.964708e-01	3.665906e-01	1.655732e-01	2.841767e-01	3.062756e-01	1.854832e-01	2.240645e-01	7.902014e-02	5.697181e-01	2.656322e-01	8.562957e-02	4.796738e-01	3.779485e-01	5.427455e-04	2.928249e-01	3.713729e-02	3.227723e-02	1.142977e+00	1.190237e-01	2.849442e-01	2.814916e+00	9.648217e-02	6.773492e-01	3.002992e+00	1.483110e-01	3.254900e-01	1.240162e+00	1.281672e-01	2.238438e-02	2.904057e+00	1.634922e-01	3.923154e-02	1.692959e+00	1.502500e-01	3.483679e+00	5.304329e+00	9.316911e-02	5.096271e-01	1.859793e-01	1.838432e-01	2.959882e+00	9.826908e-01	1.262439e-01	2.165273e+00	3.293487e-01	5.289745e-02	2.291724e+00	2.104883e-01	5.074510e-03	2.883452e+00	3.588186e-01	5.531419e-02	2.395111e+00	5.212063e-01	1.914749e-01	3.044620e+00
22390000	-4.740237e+04	1.430791e+02	5.681657e+00	6.960182e-02	3.735696e-01	4.437343e-02	8.878070e-03	4.288626e-01	7.471450e-02	4.926280e-02	3.946089e-01	2.177733e-02	6.093142e-02	4.165973e-01	5.682226e-02	1.231918e-01	1.961701e-01	6.965570e-02	4.095760e-02	4.617786e-01	1.082461e-01	7.569948e-02	1.674126e-01	1.031185e-01	5.492170e-02	4.957258e-01	1.031219e-01	4.765711e-02	2.343217e-01	6.601283e-02	6.871798e-02	4.424109e-01	1.408796e-01	6.699715e-02	5.264551e-01	2.520385e-01	4.461607e-02	7.477691e-02	3.511625e-02	4.800393e-02	4.998078e-01	2.512305e-01	1.854541e-03	1.718181e-01	2.728517e-02	2.273752e-01	5.482806e-02	1.912380e-02	8.272377e-03	6.535902e-01	3.681034e-02	1.858468e-01	2.767864e-01	9.448071e-03	4.148820e-01	7.832436e-02	3.471242e-02	2.366715e-02	5.044100e-01	2.214031e-01	4.490031e-02	1.937667e-01	1.185278e-02	3.612425e-03	2.187471e-01	7.139735e-02	7.631725e-03	3.806813e-01	3.179301e-01	2.866594e-02	2.836259e-01	5.013358e-02	5.035996e-01	1.749426e-02	1.164807e-01	1.496258e-01	4.258938e-01	1.603994e-01	2.118725e-02	2.014799e-01	4.141384e-02	4.051891e-02	3.420639e-03	2.215627e-01	8.667152e-04	7.030058e-01	3.062527e-02	1.369077e-01	3.462731e-02	9.079835e-03	8.132493e-02	1.585445e-01	5.795157e-01	1.051270e-01	4.354953e-01	1.626804e-01	4.266161e-02	2.162509e-01	3.778477e-02	6.473638e-02	2.324662e-01	1.470596e-01	7.930631e-02	3.124984e-01	1.639331e-01	1.274067e-01	8.008641e-02	1.015731e-01	5.105940e-01	1.446267e-01	3.571312e-02	4.327781e-02	4.396371e-01	1.834731e-01	8.608711e-03	3.099810e-01	1.502236e-02	1.895176e-01	2.103949e-01	2.528501e-01	5.846816e-02	2.351501e-01	5.361918e-02	7.446857e-02	2.441904e-01	1.273371e-01	4.010063e-01	1.071888e-01	4.580886e-02	4.524592e-02	3.674792e-01	9.323946e-02	6.196046e-04	3.737011e-01	1.197147e-01	4.353787e-01	5.059720e-02	1.076402e-01	4.063839e-01	4.279755e-01	5.069076e-02	9.315675e-02	4.281770e-01	2.339136e-01	2.376593e-01	2.857822e-01	2.426449e-01	2.196628e-01	2.710544e-01	3.130272e-01	1.962555e-01	2.329723e-01	2.195893e-01	2.922356e-01	2.552028e-01	3.795463e-01	1.342934e-01	1.398603e-01	3.463000e-01	4.054703e-02	5.337192e-01	2.517667e-01	1.739671e-01	2.652793e-01	1.666259e-01	4.245227e-01	1.435721e-01	4.390572e-01	1.330204e-01	1.951642e-01	2.327583e-01	1.041614e-01	3.639323e-01	2.285972e-01	3.033092e-01	3.224357e-01	1.669964e-01	3.759790e-01	1.345889e-01	2.223831e-01	2.953938e-01	1.474078e-01	3.348153e-01	1.215005e-01	3.299416e-01	1.818033e-01	3.667546e-01	2.220503e-01	3.973565e-01	3.129370e-01	6.765614e-02	3.037514e-01	2.475791e-01	1.648144e-01	2.838552e-01	1.208571e-01	3.997564e-01	2.648695e-01	2.145170e-01	2.925226e-01	2.009173e-01	3.213942e-01	1.851659e-01	3.986109e-01	2.145817e-01	1.666265e-01	2.201809e-01	1.391400e-01	3.078139e-01	2.776484e-01	2.753976e-01	3.321440e-01	1.597573e-01	2.997272e-01	2.083716e-01	2.272651e-01	3.543165e-01	1.724463e-01	2.459721e-01	8.063120e-02	5.448767e-01	2.925503e-01	8.194181e-02	4.760379e-01	3.771188e-01	9.178032e-02	2.694425e-01	4.695001e-02	4.969148e-02	1.389945e+00	1.832234e-01	2.001521e-01	1.852496e+00	7.769644e-02	1.790676e-01	2.664142e+00	2.997021e-01	5.195244e-01	1.560236e+00	7.717023e-03	1.511896e-01	2.282203e+00	1.853641e-01	8.577895e-02	1.811269e+00	1.761443e-01	3.172934e+00	5.321660e+00	1.131156e-01	4.831384e-01	1.678948e-01	2.680415e-01	2.791943e+00	1.060920e+00	1.028621e-01	1.676462e+00	2.851229e-01	4.486915e-02	2.204086e+00	1.870581e-01	9.173314e-03	2.904172e+00	3.771989e-01	6.213630e-02	2.715220e+00	3.788336e-01	2.213811e-01	3.862841e+00
22400000	-4.737749e+04	1.338430e+02	5.977117e+00	7.557010e-02	3.475259e-01	2.849577e-02	3.045260e-02	4.639055e-01	5.405012e-02	3.576168e-02	3.916470e-01	1.976697e-02	1.064919e-01	3.914350e-01	5.489750e-02	1.300514e-01	2.076799e-01	7.093736e-02	8.504270e-02	3.937607e-01	1.125279e-01	7.792744e-02	1.631402e-01	1.065132e-01	5.398206e-02	4.829531e-01	1.154840e-01	1.071362e-01	2.116082e-01	8.323099e-02	8.199115e-02	3.958302e-01	1.202033e-01	7.040963e-02	3.398393e-01	3.778905e-01	1.189685e-01	8.195090e-02	1.094128e-02	9.252187e-02	4.796620e-01	1.959103e-01	2.639805e-04	1.945504e-01	3.709150e-02	2.281349e-01	2.318777e-02	1.362585e-01	1.149996e-02	5.876250e-01	1.329386e-02	1.611340e-01	3.457158e-01	1.010888e-01	2.421893e-01	9.183310e-03	1.406888e-01	4.953154e-02	4.615631e-01	1.834725e-01	3.503500e-02	2.511463e-01	1.925166e-02	9.362033e-03	7.614941e-02	1.480185e-01	2.344515e-03	4.576476e-01	3.064780e-01	2.968660e-02	3.377088e-01	3.181951e-02	4.747044e-01	6.505818e-03	1.195749e-01	1.883153e-01	3.547827e-01	1.425694e-01	2.804340e-02	2.478565e-01	3.843260e-02	2.689875e-02	1.404813e-04	1.891354e-01	6.028392e-04	7.549069e-01	2.831565e-02	4.233551e-01	1.936093e-01	2.467330e-01	1.075320e-01	3.040034e-03	2.573049e-02	8.159479e-02	4.559533e-01	1.607896e-01	3.924101e-02	2.093056e-01	5.311560e-02	1.036856e-01	1.366190e-01	1.573538e-01	3.489158e-02	4.432611e-01	1.241890e-01	7.561100e-02	9.725981e-02	3.558860e-02	3.330301e-01	2.559947e-01	2.025158e-01	6.197875e-02	3.488348e-01	2.007165e-01	9.556971e-03	3.656012e-01	1.331181e-02	9.383305e-02	9.781117e-02	1.875700e-01	3.073226e-02	4.868629e-01	1.031905e-01	1.022058e-01	3.391773e-01	5.776754e-02	3.015725e-01	6.988468e-02	1.293922e-01	6.780892e-02	3.831328e-01	6.301163e-02	8.761222e-04	3.416046e-01	1.435659e-01	4.264105e-01	5.435920e-02	1.054084e-01	4.138219e-01	4.378287e-01	4.674444e-02	1.022090e-01	4.132179e-01	2.422549e-01	2.228306e-01	2.748046e-01	2.601099e-01	2.170536e-01	2.733128e-01	3.177470e-01	1.918866e-01	2.352754e-01	2.289948e-01	3.118941e-01	2.238357e-01	3.765872e-01	1.936403e-01	1.871563e-01	2.426162e-01	3.915069e-02	5.388997e-01	2.451588e-01	1.767909e-01	3.040433e-01	1.793958e-01	3.613197e-01	1.552413e-01	4.102964e-01	1.468126e-01	2.059085e-01	2.369825e-01	1.433646e-01	2.978891e-01	2.528149e-01	3.059315e-01	2.718973e-01	1.483476e-01	4.527028e-01	1.270523e-01	2.638109e-01	3.254265e-01	1.453957e-01	2.653669e-01	1.235719e-01	3.012049e-01	1.967033e-01	3.785199e-01	2.054425e-01	3.419555e-01	3.805907e-01	7.201129e-02	2.284183e-01	3.576560e-01	1.637006e-01	2.502251e-01	1.135531e-01	4.379126e-01	2.420222e-01	2.065121e-01	2.797286e-01	2.058975e-01	3.138470e-01	2.005269e-01	3.779284e-01	1.900655e-01	1.853916e-01	2.466145e-01	1.435319e-01	3.372288e-01	2.898358e-01	2.294034e-01	3.074684e-01	2.107141e-01	3.501596e-01	1.316578e-01	2.891920e-01	2.703351e-01	1.277543e-01	3.127186e-01	7.569058e-02	5.746002e-01	2.488732e-01	1.008360e-01	4.606388e-01	3.652478e-01	3.129996e-02	2.601538e-01	9.930396e-02	7.662335e-02	1.567507e+00	1.402984e-01	1.329353e-01	2.601488e+00	1.232789e-01	1.225841e-01	4.626302e+00	1.866305e-01	3.319179e-01	1.234424e+00	1.628927e-01	1.725768e-02	2.247946e+00	1.589679e-01	2.392990e-02	1.290029e+00	1.625793e-01	3.483730e+00	5.261357e+00	8.231384e-02	4.824126e-01	1.606322e-01	2.242856e-01	2.522736e+00	1.221905e+00	1.140748e-01	2.056113e+00	3.101685e-01	4.579565e-02	2.207681e+00	2.093567e-01	1.089101e-03	2.937288e+00	3.558776e-01	8.214626e-02	2.538251e+00	5.536552e-01	2.108374e-01	3.754843e+00
22410000	-4.742054e+04	1.410312e+02	5.761521e+00	4.890614e-02	3.249535e-01	2.828042e-02	5.920595e-02	4.925281e-01	4.612593e-02	6.402404e-02	3.011376e-01	2.463523e-02	7.260838e-02	5.041043e-01	3.349050e-02	9.383706e-02	2.096677e-01	6.993350e-02	9.193768e-02	4.303002e-01	1.043239e-01	7.862605e-02	1.438285e-01	1.178420e-01	4.431739e-02	4.904402e-01	1.249459e-01	3.314249e-02	1.142413e-01	1.600120e-01	4.097649e-02	4.932573e-01	1.583704e-01	1.934292e-02	4.264788e-01	4.493064e-01	8.143602e-02	1.434656e-02	9.089274e-03	7.138463e-02	5.174543e-01	2.474659e-01	1.829628e-03	1.374974e-01	2.436818e-02	1.763724e-01	2.408354e-02	1.857447e-02	3.273997e-02	7.298262e-01	1.840340e-02	1.048081e-01	8.424035e-02	1.214084e-02	6.252354e-01	5.384211e-02	1.197331e-01	3.251868e-02	3.736043e-01	1.766238e-01	3.930967e-02	3.629013e-01	1.504229e-02	1.301764e-02	9.130220e-02	1.815523e-01	4.400453e-03	5.259861e-01	1.837413e-01	2.323675e-02	2.012290e-01	3.026988e-02	6.242744e-01	3.485817e-02	8.613188e-02	1.685773e-01	3.728190e-01	1.821586e-01	1.316390e-02	2.183755e-01	4.490566e-02	3.889294e-02	1.910300e-03	6.900431e-02	3.712053e-03	7.978416e-01	8.863878e-02	1.329594e-02	6.359196e-02	3.485085e-02	6.056500e-02	5.673173e-01	2.603790e-01	1.410791e-01	4.472671e-01	1.321195e-01	2.244049e-02	2.156120e-01	4.148180e-02	8.345835e-02	1.610765e-01	1.328074e-01	7.133652e-02	3.882796e-01	1.630415e-01	6.857985e-02	2.816889e-02	1.477466e-01	4.983152e-01	2.132131e-01	4.397631e-02	3.899269e-02	4.620710e-01	1.904328e-01	8.328627e-03	2.821578e-01	1.801712e-02	1.446198e-01	1.200067e-01	1.933209e-01	2.954361e-02	4.224057e-01	9.010324e-02	1.292877e-01	1.872368e-01	1.265477e-01	4.111242e-01	1.095054e-01	3.629821e-02	3.545300e-02	3.312816e-01	3.054948e-01	1.446555e-03	2.368683e-01	8.945572e-02	4.440899e-01	4.432214e-02	1.188225e-01	3.927654e-01	4.132535e-01	4.430568e-02	1.184441e-01	4.239967e-01	2.445654e-01	2.440055e-01	2.655661e-01	2.458630e-01	2.153486e-01	2.694878e-01	3.288770e-01	1.862866e-01	2.948841e-01	2.484735e-01	3.206158e-01	1.360266e-01	3.915599e-01	1.641735e-01	1.645463e-01	2.797203e-01	4.528015e-02	5.514395e-01	2.010832e-01	2.021971e-01	3.228053e-01	1.040269e-01	3.640296e-01	2.091382e-01	3.750320e-01	1.511435e-01	1.908859e-01	2.829386e-01	2.116083e-01	2.708195e-01	3.092231e-01	2.083491e-01	2.996510e-01	2.001646e-01	3.769556e-01	1.232288e-01	2.995246e-01	2.666717e-01	1.564766e-01	2.773271e-01	1.056185e-01	3.502066e-01	1.755217e-01	3.686532e-01	2.063681e-01	3.925376e-01	3.614791e-01	3.961521e-02	2.802302e-01	3.099837e-01	1.211485e-01	2.886376e-01	8.528739e-02	4.511308e-01	2.794926e-01	1.840893e-01	2.612329e-01	2.383652e-01	3.227025e-01	1.776995e-01	3.703590e-01	1.966354e-01	2.014936e-01	2.315120e-01	1.412362e-01	3.472112e-01	2.368057e-01	2.747470e-01	3.157664e-01	2.045423e-01	3.065344e-01	1.731569e-01	2.823648e-01	2.552433e-01	1.978349e-01	2.645570e-01	6.160109e-02	6.211741e-01	2.243740e-01	9.285082e-02	4.529393e-01	3.821090e-01	7.837728e-02	2.901935e-01	1.592267e-01	5.191375e-02	1.778049e+00	1.099893e-01	1.770543e-01	1.838577e+00	9.765463e-02	1.158310e-01	2.543333e+00	2.281412e-01	6.047307e-01	1.630864e+00	1.125910e-01	5.657016e-01	2.157584e+00	1.559687e-01	3.886586e-02	1.109325e+00	1.489230e-01	4.379612e+00	4.679869e+00	9.329646e-02	4.450955e-01	1.865777e-01	5.002924e-01	2.120741e+00	1.368029e+00	1.041871e-01	1.919617e+00	1.953153e-01	5.103520e-02	2.688773e+00	2.062126e-01	1.652901e-03	3.002868e+00	2.756021e-01	5.657920e-02	2.500519e+00	4.766448e-01	3.203178e-01	3.646093e+00
22420000	-4.740847e+04	1.356589e+02	5.887195e+00	8.117493e-02	2.971195e-01	3.750416e-02	1.274937e-02	5.043340e-01	6.711804e-02	6.115881e-02	2.873949e-01	2.107508e-02	5.829478e-02	5.232674e-01	4.880905e-02	1.176732e-01	1.906793e-01	9.263159e-02	9.045726e-02	3.789831e-01	1.295755e-01	7.365266e-02	1.394741e-01	1.128898e-01	4.788852e-02	4.945474e-01	1.315475e-01	4.461167e-02	4.786020e-02	1.490158e-01	2.062718e-02	6.394809e-01	9.840430e-02	1.598234e-02	5.166977e-01	3.038128e-01	4.730384e-02	5.170270e-02	6.450057e-02	4.782784e-02	4.182571e-01	2.772786e-01	3.321205e-03	2.206616e-01	3.265364e-02	2.331153e-01	3.332157e-02	3.628526e-02	3.606201e-03	6.685219e-01	2.514977e-02	5.887541e-02	3.272196e-01	4.777215e-02	4.071286e-01	8.099194e-02	7.801240e-02	3.488290e-02	4.198770e-01	2.002245e-01	2.467513e-02	3.075403e-01	1.280017e-02	5.896125e-02	1.596877e-01	4.416319e-02	2.960922e-02	4.778365e-01	2.297422e-01	3.438103e-02	2.686644e-01	3.250647e-02	6.231329e-01	3.249668e-03	3.806561e-02	1.487756e-01	4.290659e-01	1.729553e-01	1.917620e-02	2.047992e-01	2.522776e-02	9.931802e-02	2.449406e-02	1.205952e-01	2.072497e-02	6.019892e-01	1.328786e-01	2.054425e-02	6.552393e-02	1.654511e-01	5.756681e-01	1.520573e-01	2.075531e-02	1.048179e-01	3.906437e-01	1.730865e-01	3.483723e-02	2.467891e-01	4.982550e-02	6.216066e-02	2.230686e-01	1.664506e-01	3.161837e-02	3.223686e-01	1.943331e-01	9.652019e-02	1.519755e-01	1.146552e-01	2.263415e-01	2.979579e-01	1.125497e-01	7.571666e-02	3.989599e-01	2.133560e-01	9.254096e-03	2.841713e-01	1.854200e-02	7.420468e-02	1.640935e-01	1.288611e-01	1.285721e-02	3.944390e-01	2.255445e-01	1.468121e-01	1.895532e-01	1.217294e-01	3.336923e-01	7.004245e-02	1.381705e-01	3.192980e-02	2.439995e-01	2.764046e-01	7.929176e-04	3.182324e-01	1.286408e-01	4.417519e-01	4.887682e-02	1.219205e-01	3.874508e-01	4.674102e-01	4.407014e-02	1.200438e-01	3.684759e-01	2.425877e-01	2.390250e-01	2.811217e-01	2.372656e-01	2.203717e-01	2.789986e-01	3.256623e-01	1.749674e-01	2.162664e-01	2.929500e-01	3.272583e-01	1.635254e-01	4.595328e-01	1.887945e-01	1.551123e-01	1.965603e-01	4.038430e-02	5.348063e-01	2.623979e-01	1.624114e-01	3.134162e-01	1.774438e-01	3.628537e-01	1.462862e-01	4.369895e-01	1.406937e-01	1.486452e-01	2.736717e-01	2.034944e-01	2.583191e-01	2.495669e-01	2.886196e-01	2.855344e-01	1.389249e-01	4.293000e-01	1.462407e-01	3.451503e-01	2.836104e-01	1.688290e-01	2.024103e-01	9.138473e-02	3.681278e-01	1.876166e-01	3.528709e-01	1.988695e-01	3.144612e-01	3.201915e-01	1.664778e-01	3.710526e-01	2.466146e-01	1.826075e-01	1.997253e-01	1.164563e-01	4.187163e-01	2.703030e-01	1.945244e-01	2.065872e-01	2.616747e-01	3.596041e-01	1.721340e-01	4.440862e-01	1.829194e-01	1.877959e-01	1.851985e-01	1.088445e-01	3.421285e-01	2.547322e-01	2.942948e-01	3.073204e-01	2.335587e-01	3.211543e-01	1.379666e-01	2.940392e-01	3.066070e-01	1.892893e-01	2.100645e-01	7.590238e-02	5.622415e-01	2.774105e-01	8.444559e-02	4.858676e-01	3.651858e-01	7.447803e-02	3.094294e-01	1.862575e-01	7.145185e-02	2.303192e+00	1.141680e-01	9.000221e-02	2.820791e+00	6.589846e-02	2.967751e-02	2.624189e+00	2.224606e-01	4.874802e-01	1.688578e+00	9.060168e-02	4.249014e-01	2.803902e+00	1.073481e-01	3.793391e-02	1.355025e+00	1.811330e-01	4.060932e+00	4.676829e+00	8.023017e-02	4.992800e-01	2.320434e-01	3.628160e-01	2.362322e+00	1.273115e+00	2.532134e-01	1.898333e+00	2.011391e-01	9.061694e-02	2.373910e+00	2.072311e-01	4.008124e-03	2.843570e+00	4.111610e-01	7.500732e-02	2.420272e+00	3.446137e-01	2.279235e-01	4.005250e+00
22430000	-4.739475e+04	1.429923e+02	5.586009e+00	7.506902e-02	2.829708e-01	3.636443e-02	1.791232e-02	5.112206e-01	7.646283e-02	5.173655e-02	3.160897e-01	2.696153e-02	6.935520e-02	4.842414e-01	5.161565e-02	9.837943e-02	1.472900e-01	8.490138e-02	6.933676e-02	4.660752e-01	1.340172e-01	7.629489e-02	1.494518e-01	1.067281e-01	5.207710e-02	5.259657e-01	8.948244e-02	1.557973e-01	2.787564e-01	2.983059e-02	6.014280e-02	3.968082e-01	7.866474e-02	2.527353e-02	5.551069e-01	1.643040e-01	8.297491e-02	8.880713e-02	8.353346e-02	7.927226e-02	4.281297e-01	2.812678e-01	1.408999e-04	1.895334e-01	2.165588e-02	2.004154e-01	4.510216e-02	1.384344e-01	1.057994e-02	5.570603e-01	4.840784e-02	7.933845e-02	2.472640e-01	8.739849e-03	5.561321e-01	7.637404e-02	3.215154e-02	5.245629e-02	4.846217e-01	1.321084e-01	3.874346e-02	2.819376e-01	1.013255e-02	7.832863e-02	1.614598e-01	3.689496e-02	2.662024e-03	5.494594e-01	1.711952e-01	3.574787e-02	2.610475e-01	1.175803e-01	5.349297e-01	3.163966e-03	4.753064e-02	1.340612e-01	4.437558e-01	1.791313e-01	1.868344e-02	1.821531e-01	4.221514e-02	9.146589e-02	1.859499e-02	1.525253e-01	2.760373e-03	6.808318e-01	5.382166e-02	4.755901e-01	2.364318e-01	8.861193e-03	2.679756e-01	4.018246e-03	7.123145e-03	1.106626e-01	4.292333e-01	1.503066e-01	2.776273e-02	2.286344e-01	5.340043e-02	1.570028e-01	2.188546e-01	2.424235e-01	1.147459e-02	2.567730e-01	1.134715e-01	3.547290e-02	4.026900e-02	3.392398e-02	4.947252e-01	3.702291e-01	2.537983e-02	4.589176e-02	4.994894e-01	1.462506e-01	1.043356e-02	2.748897e-01	2.304496e-02	9.426870e-02	1.346959e-01	2.193766e-01	3.689215e-02	4.581008e-01	5.666579e-02	2.561916e-01	9.440812e-02	1.144549e-01	3.321426e-01	1.285729e-01	7.422976e-02	7.031149e-03	1.869291e-01	3.712734e-01	1.863143e-03	3.396441e-01	9.325908e-02	4.358487e-01	4.649535e-02	1.202203e-01	3.974356e-01	4.408942e-01	4.580299e-02	1.157272e-01	3.975756e-01	2.347665e-01	2.422487e-01	2.672253e-01	2.557595e-01	2.203972e-01	2.513112e-01	3.378626e-01	1.904290e-01	2.116266e-01	2.561567e-01	3.313939e-01	2.008227e-01	3.605188e-01	1.588978e-01	1.584228e-01	3.221606e-01	3.736796e-02	5.286547e-01	2.521677e-01	1.818097e-01	3.891819e-01	1.609055e-01	3.332260e-01	1.166867e-01	4.415398e-01	1.709280e-01	1.293568e-01	2.581755e-01	1.794686e-01	2.662579e-01	2.708407e-01	2.834328e-01	2.578801e-01	2.326572e-01	3.645148e-01	1.449478e-01	2.291951e-01	3.393626e-01	1.617625e-01	2.696798e-01	1.069956e-01	3.364544e-01	1.660224e-01	3.905276e-01	1.910641e-01	3.546987e-01	3.295749e-01	1.246623e-01	3.136078e-01	2.694587e-01	1.634944e-01	2.534391e-01	1.194865e-01	3.985351e-01	2.690716e-01	2.129069e-01	2.379972e-01	2.002095e-01	3.623902e-01	1.994030e-01	3.443860e-01	2.109799e-01	2.230485e-01	2.215856e-01	1.347879e-01	3.065870e-01	2.476783e-01	3.109468e-01	3.188481e-01	1.629104e-01	3.661166e-01	1.521250e-01	2.998169e-01	2.339416e-01	2.082551e-01	2.579864e-01	8.363447e-02	5.370516e-01	2.826367e-01	9.667720e-02	4.566038e-01	3.879390e-01	7.949276e-02	2.855008e-01	9.418491e-02	1.923756e-02	1.690054e+00	1.617672e-01	9.431604e-02	3.640276e+00	1.734002e-02	3.646825e-01	2.632910e+00	5.201566e-01	1.753042e+00	1.005612e+00	8.954352e-02	2.492100e-01	2.122894e+00	1.550704e-01	6.977989e-02	1.548175e+00	1.704666e-01	3.669961e+00	4.574536e+00	9.992352e-02	5.087302e-01	1.270310e-01	3.565999e-01	2.600271e+00	7.735599e-01	2.039269e-01	2.211558e+00	2.096514e-01	6.425492e-02	2.596016e+00	1.127360e-01	2.132863e-03	2.845622e+00	3.100220e-01	6.167586e-02	2.605962e+00	5.903424e-01	1.760441e-01	4.124633e+00
22440000	-4.740510e+04	1.472892e+02	5.477844e+00	9.743759e-02	2.482476e-01	4.028033e-02	5.598855e-02	5.205475e-01	3.749851e-02	4.739614e-02	3.403890e-01	2.845369e-02	7.517332e-02	4.626386e-01	4.594928e-02	9.975668e-02	1.603815e-01	7.918092e-02	6.971765e-02	4.426515e-01	1.483117e-01	7.739525e-02	1.417264e-01	1.056917e-01	5.582722e-02	5.085053e-01	1.108541e-01	6.283184e-02	1.337869e-01	1.679950e-01	3.035652e-03	5.205736e-01	1.117771e-01	1.236402e-02	4.910440e-01	2.956357e-01	1.091501e-01	4.811815e-03	8.699441e-02	6.172199e-02	3.444677e-01	3.256056e-01	3.661802e-03	2.235465e-01	4.099645e-02	1.596544e-01	7.674877e-02	1.202705e-02	1.444408e-02	6.128613e-01	1.242643e-01	5.174459e-02	1.950504e-01	4.134656e-02	4.869186e-01	3.198305e-02	1.929569e-01	5.909287e-02	4.263476e-01	2.014508e-01	2.993947e-02	2.782775e-01	4.891739e-03	2.039312e-03	1.898464e-01	8.465797e-02	4.258275e-02	2.810713e-01	3.998023e-01	5.135752e-02	1.710762e-01	6.975414e-02	3.566555e-01	5.777460e-02	2.933821e-01	1.212891e-01	4.056580e-01	2.309461e-01	1.271582e-02	1.923609e-01	3.703005e-02	3.716299e-02	9.849177e-03	2.374559e-02	3.550981e-03	6.443690e-01	2.813222e-01	1.342896e-01	1.664242e-01	1.624341e-01	1.882920e-01	8.741273e-02	2.611474e-01	1.319713e-01	4.432353e-01	1.420189e-01	3.490582e-02	2.102170e-01	3.765170e-02	8.633016e-02	1.934002e-01	1.705989e-01	2.102362e-02	2.949986e-01	2.336485e-01	8.735887e-02	2.167236e-02	8.197423e-03	5.530083e-01	2.730927e-01	5.667031e-02	5.402849e-02	3.734107e-01	1.889056e-01	1.100107e-02	3.478512e-01	2.480305e-02	5.460881e-02	1.319302e-01	2.468721e-01	1.477117e-02	3.671905e-01	1.846273e-01	1.091108e-01	3.205235e-01	2.497795e-02	4.682418e-01	5.154426e-02	2.560164e-02	2.278650e-02	2.155293e-01	2.914302e-01	4.723273e-04	3.420643e-01	1.277174e-01	4.110735e-01	4.139811e-02	1.286063e-01	4.189221e-01	4.195206e-01	4.622754e-02	1.131214e-01	4.211305e-01	2.480225e-01	2.291444e-01	2.640064e-01	2.588267e-01	2.074975e-01	2.865983e-01	3.316766e-01	1.742276e-01	2.144692e-01	2.428504e-01	3.280612e-01	2.146192e-01	4.241902e-01	1.905076e-01	1.422471e-01	2.430551e-01	4.630671e-02	5.416956e-01	2.691975e-01	1.428002e-01	2.764512e-01	2.052315e-01	4.038446e-01	1.144727e-01	4.554914e-01	1.313209e-01	1.588867e-01	2.543010e-01	1.652101e-01	3.066150e-01	2.462060e-01	2.819690e-01	3.100022e-01	1.907143e-01	3.518552e-01	1.474283e-01	2.064483e-01	3.382956e-01	1.503109e-01	3.049451e-01	1.015240e-01	3.805658e-01	1.591813e-01	3.587290e-01	2.282211e-01	3.401588e-01	2.976965e-01	1.339237e-01	3.147824e-01	2.132141e-01	1.533544e-01	3.186492e-01	1.013273e-01	3.990265e-01	2.740674e-01	2.255789e-01	2.324386e-01	2.406472e-01	3.046094e-01	2.223049e-01	3.653030e-01	2.010359e-01	1.910305e-01	2.426306e-01	1.511755e-01	2.889216e-01	2.938560e-01	2.660469e-01	3.930598e-01	2.359515e-01	2.389810e-01	1.320077e-01	2.601385e-01	2.966966e-01	1.636963e-01	2.794686e-01	9.486138e-02	5.625425e-01	2.663543e-01	7.624185e-02	4.740381e-01	3.992697e-01	1.107168e-01	3.014862e-01	6.010203e-02	9.560115e-02	1.350097e+00	1.273666e-01	1.672646e-01	1.843503e+00	9.540823e-02	3.061637e-01	3.401275e+00	2.364292e-02	7.420596e-02	1.638600e+00	1.248718e-01	4.568189e-01	3.150617e+00	1.237921e-01	1.371686e-01	1.661781e+00	1.628618e-01	3.664076e+00	4.439951e+00	1.044706e-01	4.884879e-01	1.850256e-01	4.653171e-01	2.446971e+00	8.458409e-01	1.571423e-01	2.144047e+00	3.104034e-01	5.478979e-02	2.541206e+00	9.911558e-02	6.081504e-03	3.337719e+00	4.300074e-01	5.493186e-02	2.778242e+00	5.220449e-01	2.039914e-01	4.060309e+00
22450000	-4.739890e+04	1.483264e+02	5.478585e+00	8.192072e-02	3.225024e-01	3.967004e-02	3.064943e-02	4.475853e-01	7.767212e-02	4.553723e-02	3.606315e-01	2.891423e-02	7.289674e-02	4.563385e-01	3.568176e-02	8.592666e-02	2.320094e-01	6.754401e-02	6.628303e-02	4.360038e-01	1.122331e-01	7.225678e-02	1.651349e-01	1.012650e-01	5.667307e-02	4.923821e-01	1.122881e-01	5.460055e-02	1.767210e-01	9.982427e-02	6.996374e-02	5.459536e-01	5.293686e-02	4.288098e-02	4.579042e-01	3.477553e-01	3.757901e-02	4.286795e-02	7.101251e-02	8.400817e-02	3.748462e-01	2.292834e-01	6.941871e-03	2.671018e-01	3.781863e-02	2.814373e-01	4.167693e-02	7.061904e-03	3.459709e-02	6.163178e-01	1.890897e-02	4.337549e-02	2.840168e-01	1.572991e-02	5.702495e-01	4.696616e-02	3.966221e-02	5.224693e-02	5.680887e-01	1.477818e-01	3.564917e-02	1.947255e-01	1.507869e-03	2.113842e-02	1.697258e-01	1.098642e-02	6.440045e-02	4.839824e-01	2.497666e-01	2.908823e-02	1.712390e-01	3.223771e-02	5.701679e-01	2.945070e-02	1.678165e-01	1.630789e-01	4.110960e-01	1.585448e-01	1.901926e-02	2.083599e-01	3.990113e-02	1.517870e-02	2.796992e-03	1.132116e-01	2.223600e-03	8.510948e-01	1.549430e-02	2.896046e-01	1.558079e-02	1.888275e-01	2.881311e-01	2.903116e-02	1.888249e-01	8.651102e-02	4.283867e-01	1.832422e-01	4.062443e-02	2.151956e-01	4.604000e-02	1.102003e-01	1.380856e-01	1.421391e-01	2.011298e-02	3.276232e-01	2.618389e-01	9.566691e-02	6.140842e-02	6.683768e-02	3.725097e-01	3.057212e-01	9.785608e-02	5.900388e-02	3.884215e-01	1.810006e-01	9.069384e-03	3.433854e-01	1.911930e-02	1.310900e-01	1.386957e-01	2.119017e-01	2.897565e-02	4.141865e-01	7.515049e-02	1.679842e-01	2.529299e-01	7.473854e-02	3.262583e-01	1.199913e-01	5.809779e-02	3.561051e-02	2.064643e-01	2.223387e-01	2.950761e-05	3.859919e-01	1.495651e-01	4.281859e-01	5.204848e-02	1.109776e-01	4.087880e-01	4.315114e-01	4.849430e-02	1.178928e-01	4.021016e-01	2.546488e-01	2.426431e-01	2.659209e-01	2.367872e-01	2.265417e-01	2.672652e-01	3.287590e-01	1.774340e-01	2.517774e-01	2.408747e-01	3.145911e-01	1.927568e-01	3.337154e-01	2.148182e-01	2.129387e-01	2.385277e-01	5.480009e-02	5.101436e-01	2.490900e-01	1.859663e-01	2.959684e-01	1.291965e-01	3.798562e-01	1.949789e-01	3.688556e-01	1.950084e-01	1.970435e-01	2.390925e-01	1.360301e-01	3.072394e-01	2.390660e-01	3.176644e-01	2.617719e-01	1.388053e-01	4.154809e-01	1.839419e-01	2.443197e-01	2.614893e-01	2.088480e-01	2.853431e-01	1.088254e-01	3.311543e-01	1.869582e-01	3.730620e-01	1.669423e-01	4.094146e-01	3.614026e-01	6.224052e-02	3.829814e-01	2.387671e-01	1.513019e-01	2.269497e-01	1.107551e-01	4.417412e-01	2.287689e-01	2.187348e-01	2.289905e-01	1.536681e-01	4.225401e-01	1.948014e-01	3.263008e-01	2.383347e-01	2.023646e-01	2.330000e-01	1.462818e-01	3.160421e-01	2.911867e-01	2.464894e-01	3.417944e-01	1.779898e-01	3.408560e-01	1.393598e-01	3.086708e-01	2.630385e-01	2.307874e-01	1.975033e-01	1.058149e-01	5.072755e-01	3.039679e-01	8.294181e-02	4.840503e-01	3.781725e-01	1.083022e-01	2.671400e-01	2.050222e-01	3.284293e-02	1.131384e+00	8.719470e-02	6.196750e-02	2.769182e+00	2.381817e-02	1.196718e-02	3.123105e+00	7.207522e-02	8.177293e-02	1.396951e+00	1.575019e-01	2.055751e-02	2.910827e+00	1.852342e-01	9.319599e-03	1.547583e+00	1.569922e-01	3.566867e+00	4.831872e+00	1.001240e-01	4.888738e-01	1.777320e-01	3.633307e-01	2.399397e+00	1.553444e+00	1.716717e-01	2.796892e+00	2.272355e-01	4.772520e-02	2.231511e+00	1.525542e-01	3.955213e-03	2.891272e+00	4.677121e-01	1.050800e-01	2.657015e+00	4.634475e-01	3.070812e-01	3.395712e+00
22460000	-4.739912e+04	1.486018e+02	5.466361e+00	5.112296e-02	3.955419e-01	4.830176e-02	5.382431e-02	3.872602e-01	6.394886e-02	4.876289e-02	4.116818e-01	2.562456e-02	7.787821e-02	4.009611e-01	3.509137e-02	7.427088e-02	1.842817e-01	6.792606e-02	7.853538e-02	4.075654e-01	1.874206e-01	8.004451e-02	1.722239e-01	1.137568e-01	4.500916e-02	4.872585e-01	1.017071e-01	4.555068e-02	1.224360e-01	6.313225e-02	4.191401e-02	6.831362e-01	4.383081e-02	4.935716e-02	4.148573e-01	2.671601e-01	1.357307e-01	7.970637e-02	5.318835e-02	6.101274e-02	4.184112e-01	2.277831e-01	2.349292e-03	2.480453e-01	4.239834e-02	1.069382e-01	3.834888e-02	2.908779e-02	3.615194e-03	7.703817e-01	5.162822e-02	1.041233e-01	1.680950e-01	3.708081e-02	5.022948e-01	1.467134e-01	4.169267e-02	4.756734e-02	4.587069e-01	1.394446e-01	2.879744e-02	3.138466e-01	1.163712e-02	4.185533e-02	8.341703e-02	2.367597e-02	6.550415e-03	5.472441e-01	2.972571e-01	1.428513e-01	1.140158e-01	1.703410e-01	5.062762e-01	1.974646e-02	4.676916e-02	1.558846e-01	3.348797e-01	1.563355e-01	2.094586e-02	2.871053e-01	4.484902e-02	1.638854e-01	1.236521e-03	7.436232e-02	5.681224e-04	7.385316e-01	2.141604e-02	3.790013e-02	1.199803e-01	2.274843e-02	6.975514e-01	4.878449e-02	7.303515e-02	7.139855e-02	3.623221e-01	9.287010e-02	5.537087e-02	3.483459e-01	6.969242e-02	1.052438e-01	1.474443e-01	2.185979e-01	2.200124e-02	3.560107e-01	1.507019e-01	1.807589e-01	9.553128e-02	8.961527e-02	3.720015e-01	2.247094e-01	3.738364e-02	6.196476e-02	4.179965e-01	1.482691e-01	1.707058e-02	3.362330e-01	1.846600e-02	1.035291e-01	8.822642e-02	3.167979e-01	2.605096e-02	3.213817e-01	1.440139e-01	9.452644e-02	1.835334e-01	1.585559e-01	3.554549e-01	1.381833e-01	6.974610e-02	4.489530e-02	2.003191e-01	2.655352e-01	2.950761e-05	3.637313e-01	1.254895e-01	4.028697e-01	6.489738e-02	1.282542e-01	4.039786e-01	4.057334e-01	4.903076e-02	1.170287e-01	4.282072e-01	2.444053e-01	2.418699e-01	2.713880e-01	2.423369e-01	2.025072e-01	2.769325e-01	3.301749e-01	1.903854e-01	2.253778e-01	2.028506e-01	3.794998e-01	1.922718e-01	3.688425e-01	1.632956e-01	1.928491e-01	2.750127e-01	5.899713e-02	5.137506e-01	2.561279e-01	1.711243e-01	2.725604e-01	2.039747e-01	4.326713e-01	9.079358e-02	3.073555e-01	2.084508e-01	2.254325e-01	2.587612e-01	1.790945e-01	2.838447e-01	2.639223e-01	2.731386e-01	3.484776e-01	1.586006e-01	3.722771e-01	1.206447e-01	2.916081e-01	2.654462e-01	1.804584e-01	2.624873e-01	1.289892e-01	3.161720e-01	2.054143e-01	3.494245e-01	2.025156e-01	2.465972e-01	3.843707e-01	1.665165e-01	3.510244e-01	2.067961e-01	2.225063e-01	2.196732e-01	1.487897e-01	4.268540e-01	2.408486e-01	1.835077e-01	2.589481e-01	1.847007e-01	3.768467e-01	1.795045e-01	3.168472e-01	2.079171e-01	2.281765e-01	2.470592e-01	1.563361e-01	3.157781e-01	2.412720e-01	2.866139e-01	3.296080e-01	1.897728e-01	3.469414e-01	1.336779e-01	3.194505e-01	3.383599e-01	1.458219e-01	1.963677e-01	8.659961e-02	5.018231e-01	3.265485e-01	8.502877e-02	5.428124e-01	3.739099e-01	1.301456e-01	2.526351e-01	2.014869e-01	5.346243e-02	1.292667e+00	1.342960e-01	1.053393e-01	2.383396e+00	7.177662e-02	7.150197e-02	2.558805e+00	3.191442e-01	1.015671e+00	1.069428e+00	9.700928e-02	5.833699e-01	2.240066e+00	1.382215e-01	4.581749e-02	1.450404e+00	1.683441e-01	3.676098e+00	4.836447e+00	1.050634e-01	5.195574e-01	1.715445e-01	2.552320e-01	2.603761e+00	1.212461e+00	2.371531e-01	2.194181e+00	2.151696e-01	7.806855e-02	2.355731e+00	1.262091e-01	6.341126e-03	3.318364e+00	3.974638e-01	6.763875e-02	2.319091e+00	5.124880e-01	2.320331e-01	3.397391e+00
22470000	-4.739673e+04	1.532569e+02	5.245710e+00	6.056191e-02	3.266765e-01	4.090612e-02	5.346249e-02	4.626707e-01	5.572228e-02	5.503313e-02	3.575046e-01	2.120051e-02	6.934718e-02	4.468270e-01	5.008754e-02	9.851910e-02	1.928911e-01	8.076112e-02	6.879949e-02	4.516642e-01	1.073650e-01	9.688367e-02	1.636464e-01	1.049045e-01	4.596371e-02	4.572066e-01	1.313951e-01	3.555411e-02	1.850633e-01	2.422113e-02	5.823197e-02	6.182678e-01	7.866176e-02	3.782536e-02	3.839410e-01	3.597319e-01	7.370199e-02	3.807730e-02	1.067224e-01	1.096960e-01	3.932136e-01	1.500669e-01	5.787541e-03	2.942066e-01	4.702927e-02	1.456441e-01	1.598797e-02	1.056380e-02	8.350440e-03	7.980119e-01	2.144175e-02	3.280907e-02	3.326541e-01	7.437536e-02	4.042341e-01	4.367631e-02	1.122510e-01	3.469151e-02	4.948299e-01	1.707462e-01	3.080690e-02	2.459677e-01	2.295780e-02	2.371602e-03	6.374872e-02	4.019978e-02	3.553353e-02	6.186627e-01	2.394837e-01	7.632954e-02	3.256958e-01	1.218877e-01	3.441908e-01	5.029658e-02	8.159957e-02	1.321892e-01	3.010459e-01	1.853694e-01	2.102792e-02	2.980103e-01	6.235724e-02	6.021318e-02	4.510815e-03	7.184747e-02	8.581253e-03	8.278101e-01	2.703717e-02	6.244475e-01	1.950820e-02	1.816973e-02	3.032715e-01	1.792763e-02	1.667542e-02	8.299712e-02	3.997183e-01	1.635233e-01	5.737507e-02	2.566601e-01	3.972615e-02	6.545317e-02	1.102499e-01	1.766322e-01	1.965972e-02	4.087846e-01	2.192204e-01	9.758750e-03	7.600907e-02	6.411116e-02	5.394475e-01	2.467781e-01	6.389542e-02	1.003387e-01	3.665384e-01	1.902918e-01	1.076309e-02	3.026837e-01	2.938425e-02	1.589417e-01	1.213565e-01	2.725558e-01	3.782733e-02	3.251996e-01	8.411908e-02	9.098818e-02	3.070099e-01	1.082776e-01	2.997598e-01	9.231559e-02	1.016490e-01	7.389534e-02	3.516210e-01	1.169657e-01	2.950761e-05	3.302543e-01	1.272341e-01	4.103719e-01	5.070713e-02	1.125371e-01	4.263839e-01	4.357610e-01	5.142938e-02	1.128191e-01	3.999905e-01	2.412832e-01	2.577720e-01	2.600556e-01	2.408892e-01	2.077719e-01	2.752065e-01	3.209194e-01	1.961022e-01	2.291024e-01	2.459934e-01	3.078031e-01	2.171011e-01	3.938608e-01	2.165507e-01	1.574394e-01	2.321490e-01	3.706924e-02	5.061979e-01	2.884474e-01	1.682855e-01	3.277031e-01	1.688006e-01	3.675912e-01	1.359051e-01	4.063364e-01	1.713523e-01	1.545423e-01	2.677689e-01	1.370726e-01	3.387929e-01	2.462266e-01	2.779079e-01	2.886324e-01	1.532882e-01	3.870335e-01	1.710460e-01	2.474448e-01	3.039105e-01	1.538965e-01	2.947481e-01	1.421874e-01	3.407300e-01	1.648239e-01	3.522587e-01	2.273064e-01	3.257558e-01	2.840981e-01	1.628397e-01	2.901507e-01	2.016196e-01	2.260215e-01	2.822082e-01	1.213077e-01	4.023745e-01	2.474648e-01	2.288530e-01	2.661510e-01	2.096812e-01	3.574619e-01	1.667059e-01	3.586781e-01	1.994713e-01	2.131478e-01	2.287027e-01	1.446096e-01	3.166727e-01	2.835810e-01	2.551367e-01	3.181592e-01	1.761205e-01	3.132241e-01	1.924961e-01	2.854263e-01	2.845003e-01	2.160729e-01	2.140004e-01	8.157525e-02	5.369396e-01	2.761136e-01	1.053715e-01	4.835457e-01	4.109892e-01	1.309343e-01	2.880144e-01	7.562603e-02	5.651348e-02	1.488723e+00	1.045065e-01	9.109544e-02	2.970197e+00	6.702555e-02	3.621861e-02	3.033475e+00	2.537998e-01	1.568572e+00	1.204918e+00	1.432410e-01	1.423050e-01	2.604829e+00	1.940974e-01	1.428550e-01	1.269589e+00	1.985220e-01	3.326428e+00	4.832565e+00	1.172948e-01	5.093131e-01	1.786252e-01	2.994429e-01	2.660909e+00	1.432950e+00	1.919824e-01	2.086517e+00	1.510839e-01	3.858742e-02	2.622230e+00	1.897574e-01	4.871415e-04	2.913558e+00	2.967711e-01	5.801336e-02	2.540421e+00	4.960043e-01	2.840902e-01	3.653924e+00
22480000	-4.742311e+04	1.363290e+02	5.791377e+00	6.013310e-02	2.009060e-01	2.860898e-02	1.516670e-01	5.375427e-01	2.114221e-02	4.871836e-02	3.193050e-01	2.679211e-02	5.980690e-02	4.997271e-01	4.565050e-02	1.022820e-01	1.592934e-01	5.212706e-02	9.182317e-02	4.670668e-01	1.274076e-01	9.171743e-02	1.831434e-01	1.268720e-01	4.407301e-02	4.422162e-01	1.119779e-01	2.304299e-02	2.213348e-01	9.885156e-02	2.885237e-02	4.566207e-01	1.712976e-01	6.097410e-02	5.210963e-01	2.763041e-01	8.583274e-02	4.909466e-02	6.698169e-03	6.809714e-02	4.855398e-01	1.916262e-01	1.058711e-03	2.243212e-01	2.935693e-02	1.975488e-01	2.482382e-02	5.611147e-02	7.806057e-05	6.904275e-01	3.101035e-02	1.528043e-01	1.822262e-01	2.139951e-02	4.636029e-01	6.040380e-02	1.195632e-01	5.266244e-02	4.729145e-01	2.025298e-01	2.562103e-02	2.325473e-01	1.372496e-02	2.728230e-02	9.502428e-02	9.461510e-02	2.466024e-02	4.643828e-01	2.940352e-01	1.149294e-01	3.319184e-01	1.604907e-01	2.719628e-01	1.402019e-02	1.066785e-01	1.131180e-01	3.665818e-01	2.222919e-01	2.128305e-02	2.262366e-01	5.048860e-02	1.757675e-02	8.634536e-03	1.297058e-02	5.958612e-03	9.279315e-01	2.692804e-02	3.694924e-02	5.324746e-02	2.761209e-01	3.057496e-01	3.276721e-01	2.606904e-04	1.218205e-01	4.686572e-01	1.389143e-01	2.500684e-02	2.004594e-01	4.514174e-02	2.041782e-01	2.071920e-01	1.744553e-01	4.944300e-02	2.772103e-01	8.752114e-02	3.715465e-02	4.953343e-02	3.900030e-02	3.568346e-01	3.455520e-01	1.719251e-01	5.906848e-02	3.873134e-01	2.014015e-01	1.205389e-02	3.182459e-01	2.191688e-02	1.438833e-01	1.416732e-01	9.736592e-02	2.378694e-02	4.704934e-01	1.227972e-01	5.023279e-02	2.657518e-01	1.543079e-02	2.265707e-01	1.364752e-01	3.055387e-01	2.343666e-02	3.205222e-01	2.273745e-01	1.052152e-03	3.144670e-01	1.131475e-01	4.425238e-01	4.470254e-02	1.223861e-01	3.903875e-01	4.446842e-01	4.687329e-02	1.216026e-01	3.868399e-01	2.465662e-01	2.284284e-01	2.588724e-01	2.661330e-01	1.973051e-01	2.754384e-01	3.357585e-01	1.914980e-01	2.534745e-01	1.878234e-01	3.791391e-01	1.795629e-01	3.773837e-01	1.795166e-01	1.508126e-01	2.922871e-01	4.336691e-02	5.667273e-01	2.227605e-01	1.671454e-01	2.814902e-01	1.345545e-01	4.730366e-01	1.109187e-01	3.160572e-01	1.386448e-01	2.166446e-01	3.286533e-01	1.595643e-01	3.160091e-01	2.303115e-01	2.941151e-01	3.248835e-01	1.710579e-01	3.411785e-01	1.628801e-01	2.656049e-01	3.197282e-01	2.031407e-01	2.115262e-01	1.222123e-01	3.548361e-01	1.565888e-01	3.663628e-01	2.434608e-01	4.173516e-01	2.811651e-01	5.802258e-02	3.835694e-01	2.615209e-01	1.528319e-01	2.020778e-01	9.372159e-02	4.613134e-01	2.284818e-01	2.164832e-01	2.049435e-01	2.226739e-01	3.318656e-01	2.405170e-01	3.452000e-01	1.823904e-01	2.001815e-01	2.722281e-01	1.384210e-01	3.030461e-01	2.977752e-01	2.607577e-01	2.941033e-01	1.432944e-01	3.731849e-01	1.894173e-01	2.703174e-01	2.827695e-01	2.095962e-01	2.373168e-01	8.636932e-02	5.692982e-01	2.483951e-01	9.593744e-02	4.588136e-01	4.005987e-01	1.063288e-01	2.931579e-01	1.515588e-01	6.190471e-03	1.097506e+00	1.509668e-01	9.329106e-02	6.017593e+00	1.670725e-01	1.979380e-01	2.581208e+00	1.885110e-01	1.112503e-01	1.640896e+00	7.740196e-02	4.784209e-01	3.073681e+00	1.981769e-01	9.397252e-02	1.008090e+00	1.618283e-01	4.191146e+00	4.386128e+00	1.018692e-01	4.833810e-01	1.497786e-01	2.435013e-01	2.735960e+00	6.081164e-01	1.372161e-01	2.287006e+00	1.967577e-01	3.368127e-02	2.445477e+00	2.498337e-01	9.474719e-04	3.096702e+00	2.132530e-01	9.117417e-02	2.405435e+00	4.419219e-01	1.664995e-01	4.393393e+00
22490000	-4.740013e+04	1.494502e+02	5.283647e+00	9.688413e-02	3.016889e-01	3.643213e-02	4.261928e-02	4.699789e-01	5.239674e-02	6.112451e-02	4.428536e-01	3.498395e-02	5.483267e-02	3.458649e-01	6.034037e-02	9.803602e-02	1.745283e-01	9.382232e-02	5.971097e-02	4.389851e-01	1.349173e-01	7.840880e-02	1.468008e-01	1.137955e-01	7.124650e-02	4.892909e-01	1.004575e-01	8.559849e-02	2.298049e-01	5.526940e-02	3.086374e-02	4.876097e-01	1.108538e-01	2.333270e-02	3.858280e-01	3.167730e-01	1.118110e-01	5.924190e-02	1.030134e-01	5.072014e-02	3.869738e-01	2.065747e-01	2.286392e-03	3.226816e-01	3.076336e-02	8.853336e-02	4.419011e-02	5.384406e-03	1.945440e-03	8.428715e-01	1.707519e-02	2.241494e-01	1.627882e-01	3.774218e-02	4.757316e-01	8.247616e-02	1.711247e-02	2.862576e-02	4.557499e-01	2.161632e-01	5.010891e-02	2.417988e-01	7.553394e-03	1.597847e-02	2.301330e-01	3.712771e-02	1.430158e-02	5.150806e-01	1.873787e-01	4.593483e-02	3.099143e-01	1.313564e-01	4.744123e-01	1.961692e-02	1.876521e-02	1.688799e-01	3.882806e-01	1.783333e-01	1.288211e-02	2.168516e-01	3.477249e-02	6.146359e-02	7.791347e-03	9.303799e-02	4.749895e-03	8.192058e-01	1.375134e-02	2.563226e-01	1.175370e-01	4.443439e-01	7.986371e-02	1.677919e-02	8.515362e-02	1.202624e-01	4.433156e-01	1.407317e-01	2.880736e-02	2.271817e-01	3.970124e-02	8.765730e-02	2.000326e-01	2.300467e-01	1.904079e-02	3.240005e-01	1.392221e-01	2.670778e-02	1.367776e-01	7.877026e-02	4.778552e-01	2.598274e-01	2.006172e-02	6.603269e-02	4.355820e-01	1.552708e-01	7.977905e-03	3.083152e-01	2.682143e-02	7.755073e-02	8.980949e-02	1.687900e-01	4.979652e-02	3.684111e-01	2.456422e-01	9.950730e-02	2.226669e-01	9.387275e-02	4.134680e-01	6.965738e-02	1.008277e-01	6.412022e-02	2.754047e-01	1.237613e-01	2.474788e-04	3.772946e-01	1.591718e-01	4.248239e-01	4.716016e-02	1.192807e-01	4.087352e-01	4.143473e-01	5.571491e-02	1.040812e-01	4.258565e-01	2.468506e-01	2.342574e-01	2.831071e-01	2.357850e-01	2.134585e-01	2.721573e-01	3.218976e-01	1.924867e-01	2.440235e-01	2.029118e-01	3.354993e-01	2.175654e-01	4.497809e-01	1.876071e-01	1.818482e-01	1.807638e-01	4.655334e-02	4.967987e-01	2.915459e-01	1.651021e-01	3.287154e-01	2.029860e-01	3.040042e-01	1.642944e-01	3.598225e-01	1.465527e-01	1.731659e-01	3.204590e-01	1.820480e-01	3.155622e-01	2.254936e-01	2.768962e-01	2.474611e-01	2.125693e-01	3.734817e-01	1.664879e-01	2.347523e-01	3.426024e-01	1.774825e-01	2.451628e-01	1.104058e-01	3.155458e-01	1.693524e-01	4.046960e-01	1.896559e-01	3.956939e-01	3.111131e-01	1.035371e-01	3.200141e-01	3.514315e-01	1.191926e-01	2.093618e-01	1.049545e-01	3.891781e-01	2.832513e-01	2.226161e-01	2.102930e-01	2.087750e-01	3.555800e-01	2.253519e-01	3.541696e-01	2.036485e-01	1.733495e-01	2.688324e-01	1.310657e-01	3.353711e-01	2.439357e-01	2.896275e-01	3.399212e-01	1.997365e-01	3.322723e-01	1.280700e-01	3.228868e-01	2.580373e-01	1.600143e-01	2.590616e-01	7.791830e-02	5.835844e-01	2.592338e-01	7.926356e-02	4.657673e-01	3.893960e-01	1.404361e-02	2.971954e-01	5.369231e-02	1.967660e-02	1.719044e+00	9.861420e-02	8.896075e-02	3.895251e+00	4.764019e-02	4.229779e-01	2.972729e+00	1.362526e-01	2.792266e+00	1.491775e+00	8.993028e-02	1.600461e-01	3.036014e+00	1.848347e-01	9.162899e-02	1.000977e+00	1.610435e-01	3.786820e+00	4.075761e+00	9.946467e-02	4.980386e-01	1.599743e-01	3.797369e-01	2.554710e+00	1.330167e+00	1.390752e-01	2.301035e+00	1.920975e-01	6.942424e-02	2.512420e+00	8.287703e-02	1.097229e-02	3.230870e+00	3.692974e-01	5.155293e-02	2.903282e+00	7.716250e-01	2.219786e-01	4.023435e+00
22500000	-4.740420e+04	1.408877e+02	5.748321e+00	6.976900e-02	2.644362e-01	4.279637e-02	3.007875e-02	5.280797e-01	6.483995e-02	4.858007e-02	3.466993e-01	2.146765e-02	6.955017e-02	4.655240e-01	4.817887e-02	8.590112e-02	2.038483e-01	7.857306e-02	7.860137e-02	4.470278e-01	1.060484e-01	7.263085e-02	1.550518e-01	1.327598e-01	4.163637e-02	4.901473e-01	1.077739e-01	8.405609e-02	1.460775e-01	4.473115e-02	3.602032e-02	5.301982e-01	1.589167e-01	2.412699e-02	4.114164e-01	4.051550e-01	1.029467e-01	3.503968e-02	2.131525e-02	1.115455e-01	4.525138e-01	1.087215e-01	6.624834e-04	2.858214e-01	4.073534e-02	1.920968e-01	2.541247e-02	1.021062e-01	3.140700e-03	6.674320e-01	9.811780e-03	9.180280e-02	2.440330e-01	2.163066e-02	4.562082e-01	4.967030e-02	1.366549e-01	4.996792e-02	4.587462e-01	2.271401e-01	2.255686e-02	2.285480e-01	1.304087e-02	3.593089e-03	7.322852e-02	9.938412e-02	2.530382e-03	6.717788e-01	1.494851e-01	4.175733e-03	5.185260e-01	6.557789e-02	3.253770e-01	8.762669e-03	7.758063e-02	1.598271e-01	4.638345e-01	1.311533e-01	5.502323e-03	2.024393e-01	3.724345e-02	1.294329e-02	5.019975e-04	2.712516e-02	4.619513e-03	8.843132e-01	7.049683e-02	3.586712e-01	1.867818e-03	1.427667e-01	1.316440e-01	2.438953e-01	1.211551e-01	9.530573e-02	4.710714e-01	1.759775e-01	3.046744e-02	1.879156e-01	3.926232e-02	8.145305e-02	9.518789e-02	2.184644e-01	6.803123e-02	4.231256e-01	1.137378e-01	3.545658e-02	9.093426e-02	1.107500e-01	5.361601e-01	1.846737e-01	4.202539e-02	6.202697e-02	3.819292e-01	1.891455e-01	1.000590e-02	3.548055e-01	2.086970e-03	1.064914e-01	8.656946e-02	4.357746e-01	1.348306e-02	2.325367e-01	1.251448e-01	1.103823e-01	2.705830e-01	1.374297e-01	3.777098e-01	5.664098e-02	4.725427e-02	5.842373e-02	3.453467e-01	8.673106e-02	1.583760e-03	3.333685e-01	1.745463e-01	4.492639e-01	4.291424e-02	1.298184e-01	3.780034e-01	4.425472e-01	4.766007e-02	1.157455e-01	3.940472e-01	2.530039e-01	2.274157e-01	2.720757e-01	2.475046e-01	1.951425e-01	3.018994e-01	3.174254e-01	1.855327e-01	2.138949e-01	2.109149e-01	4.015471e-01	1.736431e-01	3.611678e-01	2.164416e-01	1.455997e-01	2.767909e-01	5.095524e-02	5.259298e-01	2.531625e-01	1.699525e-01	2.765199e-01	1.854047e-01	3.246059e-01	2.134695e-01	4.115543e-01	1.594102e-01	1.408563e-01	2.881792e-01	1.391196e-01	2.812593e-01	2.732240e-01	3.063971e-01	3.578633e-01	1.424368e-01	4.257919e-01	7.390798e-02	2.358910e-01	3.044327e-01	1.613613e-01	2.983150e-01	9.735122e-02	3.645588e-01	1.840484e-01	3.540416e-01	2.463926e-01	4.633842e-01	2.376208e-01	5.260242e-02	2.099778e-01	3.161972e-01	1.979127e-01	2.759123e-01	1.073268e-01	4.427682e-01	2.810535e-01	1.688514e-01	2.967535e-01	1.929172e-01	3.268954e-01	1.834339e-01	3.598294e-01	2.366675e-01	1.894916e-01	2.140115e-01	1.347333e-01	2.985683e-01	3.193228e-01	2.473757e-01	2.993629e-01	2.221241e-01	3.632840e-01	1.152290e-01	2.722825e-01	3.257342e-01	1.823124e-01	2.196709e-01	8.728846e-02	5.402765e-01	2.676150e-01	1.048200e-01	5.031430e-01	3.721191e-01	1.426481e-02	2.852383e-01	1.369012e-01	4.075066e-02	2.223679e+00	1.043714e-01	8.583452e-03	2.219272e+00	9.833855e-02	2.413188e-01	2.451773e+00	1.580486e-02	1.177262e+00	1.706342e+00	9.434723e-02	1.925159e-01	1.779249e+00	1.052280e-01	1.454074e-01	1.256530e+00	1.596739e-01	3.819842e+00	4.270159e+00	9.341065e-02	5.026227e-01	1.417781e-01	4.250975e-01	2.372729e+00	1.030859e+00	8.099311e-02	2.023699e+00	2.313841e-01	8.520232e-02	2.714775e+00	1.747195e-01	3.943927e-03	3.145089e+00	3.086622e-01	7.054781e-02	3.119125e+00	6.107634e-01	2.407642e-01	3.877660e+00
22510000	-4.739354e+04	1.469593e+02	5.501062e+00	8.508701e-02	2.528566e-01	3.774907e-02	7.151149e-02	5.013902e-01	5.140562e-02	5.793350e-02	2.646756e-01	1.860253e-02	7.546040e-02	5.362021e-01	4.712583e-02	8.672507e-02	2.013652e-01	6.176395e-02	6.461232e-02	4.681440e-01	1.173894e-01	8.153785e-02	1.486324e-01	1.065182e-01	6.021767e-02	5.138997e-01	8.919416e-02	5.244810e-02	1.653574e-01	8.561002e-02	1.776215e-02	6.091583e-01	6.966405e-02	1.149292e-02	3.030534e-01	4.118792e-01	1.728006e-01	5.765458e-02	4.311937e-02	6.838800e-02	3.719663e-01	2.576517e-01	2.004725e-03	2.659351e-01	3.405412e-02	2.749381e-01	3.352527e-02	2.368781e-02	3.501586e-03	6.511117e-01	1.323560e-02	5.170048e-02	4.846837e-01	5.186248e-02	3.220466e-01	2.117875e-02	6.852803e-02	5.411360e-02	4.595325e-01	1.594443e-01	2.209198e-02	2.824211e-01	2.239654e-02	1.585354e-02	6.819958e-02	1.031067e-01	6.363046e-03	5.066075e-01	2.998696e-01	1.664814e-02	3.555985e-01	3.875916e-03	5.417214e-01	3.102592e-03	7.905344e-02	1.186038e-01	4.461263e-01	1.395895e-01	2.110313e-02	1.993521e-01	7.522521e-02	6.196551e-02	1.491421e-02	3.179207e-02	2.212015e-03	8.640915e-01	2.502468e-02	1.097202e-01	3.638255e-02	1.570742e-01	6.522429e-01	2.696091e-02	1.761917e-02	1.723619e-01	4.217150e-01	1.468617e-01	3.059520e-02	2.078484e-01	2.061785e-02	6.312745e-02	1.645341e-01	2.487049e-01	2.348153e-03	3.057588e-01	2.155267e-01	9.677454e-02	6.620558e-02	1.565718e-01	3.977000e-01	2.503385e-01	3.240959e-02	7.389932e-02	4.273235e-01	2.103343e-01	1.392245e-02	2.668347e-01	7.685835e-03	1.454220e-01	1.809234e-01	2.267085e-01	5.750838e-02	3.091428e-01	8.029490e-02	2.392524e-01	1.832598e-01	7.392303e-02	3.543826e-01	1.136916e-01	3.549049e-02	4.460642e-02	3.640777e-01	1.542534e-01	4.909829e-03	3.072666e-01	1.248860e-01	4.543797e-01	4.855660e-02	1.249861e-01	3.720776e-01	4.643804e-01	4.213788e-02	1.075060e-01	3.859757e-01	2.431453e-01	2.403596e-01	2.890170e-01	2.274781e-01	2.174574e-01	2.737006e-01	3.174720e-01	1.913700e-01	1.992038e-01	2.078297e-01	3.852541e-01	2.077125e-01	4.249316e-01	1.785891e-01	1.591449e-01	2.373344e-01	4.900896e-02	4.928349e-01	2.909784e-01	1.671778e-01	3.737478e-01	1.318423e-01	3.378976e-01	1.565123e-01	4.118643e-01	2.029875e-01	1.649557e-01	2.201925e-01	1.623808e-01	2.624961e-01	3.024048e-01	2.727183e-01	3.139839e-01	1.732107e-01	3.555783e-01	1.572271e-01	2.400097e-01	3.257406e-01	1.693744e-01	2.648753e-01	1.270487e-01	3.438377e-01	1.434378e-01	3.856758e-01	2.001365e-01	3.207918e-01	3.711128e-01	1.079588e-01	2.709503e-01	2.377335e-01	2.005766e-01	2.907397e-01	8.884142e-02	4.134695e-01	2.911009e-01	2.065882e-01	2.480816e-01	1.851471e-01	3.594067e-01	2.073646e-01	3.948527e-01	1.933488e-01	2.207068e-01	1.910918e-01	1.338437e-01	3.163177e-01	2.494148e-01	3.004237e-01	2.664624e-01	1.783652e-01	4.026490e-01	1.525234e-01	2.632297e-01	2.821227e-01	1.856117e-01	2.690359e-01	6.554201e-02	6.047209e-01	2.324841e-01	9.725297e-02	5.192823e-01	3.773261e-01	3.353036e-02	2.764418e-01	2.726576e-01	8.742656e-03	2.055545e+00	1.456340e-01	1.060168e-01	2.749481e+00	1.185727e-02	6.672526e-02	2.340544e+00	3.693996e-01	2.045913e-01	2.308214e+00	7.627122e-02	5.935102e-04	2.210350e+00	1.924192e-01	1.096718e-01	1.373208e+00	1.601139e-01	3.812229e+00	4.320371e+00	8.828291e-02	5.138175e-01	1.929064e-01	3.117729e-01	2.832722e+00	8.549360e-01	1.302918e-01	2.305306e+00	1.873436e-01	6.139493e-02	2.587557e+00	1.450801e-01	5.766945e-03	3.200595e+00	3.342060e-01	4.821358e-02	2.730393e+00	4.132413e-01	2.546539e-01	3.924370e+00
22520000	-4.737287e+04	1.470928e+02	5.532565e+00	4.543019e-02	3.737806e-01	4.326771e-02	4.885251e-02	4.091534e-01	7.951558e-02	4.106390e-02	4.003162e-01	2.183734e-02	6.619451e-02	4.280204e-01	4.256762e-02	9.988761e-02	1.895559e-01	5.931386e-02	8.572501e-02	4.170215e-01	1.484962e-01	7.249415e-02	1.392623e-01	1.290139e-01	4.365497e-02	5.033181e-01	1.122565e-01	7.632204e-02	1.823474e-01	4.411755e-02	6.566520e-02	5.444304e-01	8.711732e-02	5.417445e-02	4.192558e-01	2.617963e-01	9.043999e-02	9.602372e-02	7.830980e-02	6.209430e-02	3.655013e-01	1.829710e-01	1.818317e-03	3.278588e-01	5.975632e-02	8.726720e-02	2.325353e-02	5.359813e-02	3.497700e-03	8.138625e-01	1.852090e-02	1.361092e-01	2.599109e-01	2.758353e-02	4.228994e-01	3.871210e-02	1.147848e-01	4.382111e-02	5.410011e-01	1.343023e-01	2.811166e-02	2.325708e-01	2.019308e-02	4.517774e-02	7.161410e-02	1.012274e-01	2.768261e-02	6.157624e-01	1.385357e-01	4.047177e-02	2.784476e-01	1.462651e-01	4.383748e-01	4.921158e-02	4.722914e-02	1.634744e-01	4.175211e-01	1.417795e-01	2.178164e-02	1.920447e-01	6.339871e-02	2.306481e-02	9.448025e-04	2.046893e-02	1.001566e-03	8.822969e-01	7.222301e-02	2.276207e-02	2.971874e-01	1.315173e-01	2.874440e-01	2.562997e-01	4.789520e-03	1.164002e-01	4.581543e-01	1.443657e-01	4.069138e-02	1.960390e-01	4.434939e-02	1.021079e-01	1.999826e-01	1.540665e-01	1.905254e-02	4.052720e-01	1.195184e-01	5.369031e-02	1.237142e-01	3.664581e-02	4.150845e-01	2.268773e-01	1.439878e-01	6.841810e-02	3.943442e-01	1.981703e-01	1.889741e-02	3.028399e-01	1.733001e-02	2.554627e-01	1.450738e-01	1.215475e-01	3.128514e-02	3.873330e-01	5.929787e-02	9.370900e-02	2.839137e-01	7.568541e-02	3.525031e-01	1.095994e-01	8.458937e-02	5.946495e-02	3.978604e-01	1.619128e-01	1.009103e-03	2.404321e-01	1.393207e-01	4.221736e-01	6.074540e-02	1.239329e-01	3.931481e-01	4.138799e-01	4.601557e-02	1.138962e-01	4.262083e-01	2.505222e-01	2.308026e-01	2.642380e-01	2.544372e-01	2.162405e-01	2.661416e-01	3.360286e-01	1.815892e-01	2.522761e-01	2.516403e-01	2.891640e-01	2.069196e-01	4.284785e-01	1.827382e-01	1.567581e-01	2.320253e-01	5.463416e-02	4.944146e-01	2.835932e-01	1.673580e-01	3.540124e-01	2.120954e-01	3.011840e-01	1.327082e-01	4.542184e-01	1.426884e-01	1.587091e-01	2.443841e-01	1.534068e-01	3.041534e-01	2.186816e-01	3.237582e-01	2.598005e-01	1.518664e-01	4.164728e-01	1.718603e-01	2.450797e-01	2.778337e-01	1.924357e-01	2.846509e-01	1.109830e-01	3.358583e-01	1.704135e-01	3.827452e-01	2.330082e-01	4.218125e-01	2.742055e-01	7.097374e-02	2.545233e-01	3.104385e-01	1.509883e-01	2.840499e-01	1.072827e-01	4.316934e-01	2.622226e-01	1.988012e-01	2.156656e-01	1.876157e-01	3.959886e-01	2.007302e-01	4.126059e-01	1.903706e-01	1.716529e-01	2.253706e-01	1.267330e-01	3.023061e-01	2.665320e-01	3.044289e-01	3.539935e-01	1.724776e-01	2.842405e-01	1.892884e-01	2.740863e-01	3.081749e-01	1.583629e-01	2.593759e-01	6.841033e-02	5.619931e-01	2.707499e-01	9.884660e-02	4.795486e-01	3.669928e-01	4.477330e-02	2.771346e-01	8.844727e-02	3.227100e-02	9.219936e-01	9.386443e-02	2.382150e-02	2.510846e+00	1.928117e-02	3.337005e-02	3.442025e+00	1.478095e-01	1.082230e-02	1.284666e+00	2.695236e-02	1.069921e-01	3.317932e+00	1.489622e-01	2.906590e-02	1.396272e+00	1.487712e-01	3.924950e+00	4.853993e+00	9.329220e-02	4.738061e-01	1.164549e-01	3.168615e-01	2.792751e+00	2.410103e+00	7.207477e-02	2.252251e+00	2.586707e-01	4.660827e-02	2.058096e+00	2.094540e-01	1.577787e-03	2.798679e+00	3.256360e-01	4.716806e-02	2.325955e+00	5.823102e-01	1.513942e-01	3.285572e+00
22530000	-4.739427e+04	1.395960e+02	5.768829e+00	6.679026e-02	2.611238e-01	2.523769e-02	4.998982e-02	5.439306e-01	5.292788e-02	7.373690e-02	2.846612e-01	1.875494e-02	5.415942e-02	5.387098e-01	2.997771e-02	9.221780e-02	1.909013e-01	6.309630e-02	7.041147e-02	4.406182e-01	1.427550e-01	7.169211e-02	1.536516e-01	1.418482e-01	5.033468e-02	4.738010e-01	1.086724e-01	8.714172e-02	1.431936e-01	1.008551e-01	3.339384e-02	5.813992e-01	5.401651e-02	6.453943e-02	2.831338e-01	5.521110e-01	2.494143e-02	7.432608e-03	6.784171e-02	6.700561e-02	3.968664e-01	1.506131e-01	4.477738e-04	3.253486e-01	5.971844e-02	2.035439e-01	9.568023e-02	2.661734e-02	9.334738e-03	6.430630e-01	2.176082e-02	1.222889e-01	1.788697e-01	9.080650e-03	6.197818e-01	6.254875e-02	7.430232e-03	6.101263e-02	4.307653e-01	2.121465e-01	2.942496e-02	2.628175e-01	3.833132e-03	2.300767e-03	1.445056e-01	4.477609e-02	1.966862e-02	5.097856e-01	2.789633e-01	3.842305e-02	4.410511e-01	1.672035e-01	2.724357e-01	1.112749e-02	6.975919e-02	1.322369e-01	3.509207e-01	1.907756e-01	3.561962e-02	2.422317e-01	4.821547e-02	8.132765e-02	7.815442e-03	4.118678e-02	1.040801e-02	8.314581e-01	2.780401e-02	1.062706e-01	7.064159e-03	4.832463e-01	2.378493e-01	3.176552e-02	1.338041e-01	8.834252e-02	4.690763e-01	1.193597e-01	4.694162e-02	2.245899e-01	5.168996e-02	1.001761e-01	9.424811e-02	1.953449e-01	2.319306e-02	3.836122e-01	2.034256e-01	7.629188e-02	1.658962e-01	4.446604e-02	4.573166e-01	1.408046e-01	1.152246e-01	7.815483e-02	4.098040e-01	2.149378e-01	3.536009e-03	2.825625e-01	1.100478e-02	1.648863e-01	1.543273e-01	1.096413e-01	3.609651e-02	4.086928e-01	1.263557e-01	9.413754e-02	1.946032e-01	1.343198e-01	2.828091e-01	8.419411e-02	2.099362e-01	2.753416e-02	3.210470e-01	2.466936e-01	1.836087e-03	2.907253e-01	1.121639e-01	4.677131e-01	4.172689e-02	1.065180e-01	3.840420e-01	4.088987e-01	4.246904e-02	1.149971e-01	4.336351e-01	2.521774e-01	2.432569e-01	2.616927e-01	2.428730e-01	2.020152e-01	2.675995e-01	3.409685e-01	1.894168e-01	2.115213e-01	2.991629e-01	3.283688e-01	1.609469e-01	4.105384e-01	1.928088e-01	1.734219e-01	2.232309e-01	5.422877e-02	5.381185e-01	2.233104e-01	1.843423e-01	2.705944e-01	2.005862e-01	2.712258e-01	2.575936e-01	4.110766e-01	1.546634e-01	2.162878e-01	2.179722e-01	1.443366e-01	3.175898e-01	2.621544e-01	2.759192e-01	3.032319e-01	1.390263e-01	4.511338e-01	1.066080e-01	2.217127e-01	3.084733e-01	2.081640e-01	2.616500e-01	1.179231e-01	3.372843e-01	1.686461e-01	3.761465e-01	2.247551e-01	3.728468e-01	2.538079e-01	1.485902e-01	2.804997e-01	2.863894e-01	1.723230e-01	2.607880e-01	1.218945e-01	4.113796e-01	2.199782e-01	2.467476e-01	2.429537e-01	2.035095e-01	3.729945e-01	1.805423e-01	4.057286e-01	1.642870e-01	1.897209e-01	2.402636e-01	1.354658e-01	3.239647e-01	2.831020e-01	2.574675e-01	3.055016e-01	2.023050e-01	3.489816e-01	1.432117e-01	2.926883e-01	2.944893e-01	1.561744e-01	2.566480e-01	7.984949e-02	5.451820e-01	2.826926e-01	9.227594e-02	4.687062e-01	3.580308e-01	8.502409e-02	2.734155e-01	3.329813e-02	7.535701e-02	1.029101e+00	1.209058e-01	2.579401e-01	2.342347e+00	4.021543e-02	1.058423e-01	3.806751e+00	1.978853e-01	1.520528e-01	1.906987e+00	1.012391e-01	1.488482e-01	2.389514e+00	1.616322e-01	7.825129e-02	1.787431e+00	1.423799e-01	4.213079e+00	4.576821e+00	9.184493e-02	4.763189e-01	1.578591e-01	4.596199e-01	2.446653e+00	1.470998e+00	1.073099e-01	1.941788e+00	1.666530e-01	7.499389e-02	1.988504e+00	1.480198e-01	1.126592e-02	3.006070e+00	3.496512e-01	7.890012e-02	2.590850e+00	5.232013e-01	2.297851e-01	4.003932e+00
22540000	-4.737871e+04	1.499394e+02	5.388751e+00	4.288487e-02	3.260006e-01	4.024697e-02	2.045112e-02	5.138755e-01	5.654097e-02	6.529474e-02	3.097821e-01	2.427991e-02	5.865733e-02	5.051301e-01	3.685578e-02	8.977674e-02	2.052970e-01	7.029601e-02	8.389772e-02	4.293255e-01	1.214071e-01	7.023490e-02	1.334341e-01	9.741034e-02	4.396160e-02	5.227425e-01	1.322165e-01	1.503650e-02	1.497938e-01	3.296465e-02	3.628535e-02	7.143396e-01	5.158001e-02	5.487033e-02	4.446266e-01	2.065137e-01	1.352128e-01	1.725827e-02	1.415183e-01	8.382898e-02	4.973934e-01	2.432153e-01	2.772774e-03	1.590140e-01	1.377556e-02	1.183116e-01	5.827433e-02	8.950839e-02	1.076353e-02	7.014385e-01	2.170364e-02	6.960677e-02	3.485145e-01	3.394831e-02	5.025127e-01	3.805862e-02	7.359105e-03	6.964081e-02	5.619496e-01	1.700092e-01	2.269776e-02	1.755604e-01	1.422523e-04	2.399472e-02	1.331407e-01	2.640998e-02	4.951708e-03	4.472841e-01	3.642188e-01	5.242861e-02	2.273669e-01	2.625622e-02	5.117345e-01	3.771748e-02	1.444963e-01	1.347116e-01	3.871607e-01	1.933468e-01	1.903796e-02	2.200916e-01	4.565132e-02	2.321329e-02	4.357939e-03	5.266512e-02	1.185085e-03	8.639080e-01	5.467056e-02	9.594888e-02	2.152147e-01	3.935447e-02	5.504159e-01	4.032002e-02	5.874612e-02	1.205064e-01	4.661699e-01	1.636618e-01	2.209398e-02	1.857308e-01	4.183712e-02	5.698573e-02	2.018168e-01	2.818070e-01	6.274577e-03	3.122702e-01	1.408457e-01	5.372892e-02	1.542493e-01	3.721842e-02	5.123945e-01	1.955484e-01	4.686050e-02	8.003635e-02	3.749091e-01	1.612340e-01	7.257688e-03	3.550288e-01	2.153408e-02	1.269629e-01	1.432639e-01	2.181110e-01	2.332555e-02	3.723493e-01	1.159873e-01	1.657196e-01	2.655254e-01	7.794691e-02	3.545133e-01	1.039113e-01	3.238353e-02	5.978386e-02	2.776508e-01	1.262588e-01	1.839428e-03	3.679511e-01	1.665160e-01	4.122814e-01	5.288739e-02	1.282410e-01	4.065902e-01	4.503595e-01	4.018257e-02	1.131231e-01	3.963349e-01	2.431670e-01	2.453041e-01	2.706217e-01	2.409071e-01	2.197830e-01	2.821718e-01	3.126495e-01	1.853958e-01	2.304118e-01	2.855298e-01	3.035445e-01	1.805139e-01	3.716538e-01	1.967458e-01	1.904576e-01	2.411428e-01	4.403043e-02	4.994627e-01	2.593060e-01	1.972009e-01	4.369686e-01	1.774762e-01	2.759599e-01	1.095952e-01	3.693416e-01	1.333306e-01	1.770621e-01	3.202657e-01	1.240728e-01	3.230150e-01	2.306583e-01	3.222539e-01	3.002223e-01	1.599200e-01	3.726950e-01	1.671627e-01	2.683358e-01	3.187711e-01	1.427863e-01	2.701068e-01	1.150238e-01	3.226558e-01	1.713828e-01	3.909376e-01	2.361527e-01	3.739106e-01	3.343316e-01	5.560513e-02	3.406630e-01	2.544234e-01	1.681705e-01	2.367431e-01	9.138670e-02	4.509401e-01	2.451768e-01	2.124964e-01	2.461487e-01	2.662379e-01	3.077376e-01	1.798758e-01	3.943605e-01	2.264849e-01	1.581877e-01	2.209669e-01	1.466279e-01	2.504953e-01	3.149371e-01	2.879398e-01	3.269637e-01	1.910861e-01	3.617709e-01	1.201793e-01	2.605598e-01	3.126765e-01	1.419711e-01	2.847926e-01	7.867780e-02	5.451928e-01	2.893732e-01	8.675616e-02	4.432979e-01	3.971584e-01	6.045679e-02	3.173826e-01	1.134676e-01	4.116608e-02	1.626710e+00	1.366597e-01	1.371457e-01	1.634331e+00	1.993209e-01	5.236159e-02	2.667503e+00	5.873841e-02	2.142286e+00	1.384391e+00	2.010648e-02	8.647827e-02	2.832636e+00	1.746297e-01	4.517234e-02	1.403663e+00	1.702054e-01	3.896251e+00	4.474854e+00	1.046260e-01	4.844505e-01	2.393932e-01	4.204756e-01	2.317336e+00	1.032341e+00	2.285832e-01	2.104791e+00	2.362319e-01	7.247107e-02	2.523771e+00	1.311588e-01	5.740169e-03	3.366432e+00	3.799579e-01	5.069015e-02	2.458201e+00	5.673586e-01	1.617028e-01	4.071048e+00
22550000	-4.739447e+04	1.499837e+02	5.448901e+00	5.845037e-02	3.526924e-01	4.556621e-02	5.404465e-02	4.390170e-01	5.022944e-02	7.097697e-02	3.393091e-01	2.823102e-02	4.994144e-02	4.585528e-01	5.298873e-02	1.223270e-01	1.647723e-01	6.131592e-02	8.161240e-02	4.305634e-01	1.394089e-01	9.064896e-02	1.460910e-01	1.205185e-01	5.414194e-02	4.780190e-01	1.105806e-01	6.722356e-02	1.204956e-01	1.494350e-01	2.354283e-02	5.696403e-01	6.966262e-02	2.383124e-02	4.040369e-01	4.337643e-01	1.193924e-01	1.730872e-02	1.666491e-03	5.136097e-02	4.959176e-01	2.814160e-01	2.931230e-03	1.456847e-01	2.268944e-02	1.020815e-01	4.695060e-02	1.125643e-01	8.906432e-03	7.146259e-01	1.487128e-02	8.012718e-02	3.979667e-01	2.451897e-02	4.176370e-01	5.492052e-02	2.482964e-02	7.464348e-02	5.262458e-01	1.533525e-01	4.072753e-02	1.989899e-01	6.040795e-03	1.132208e-02	1.123633e-01	7.493337e-02	2.841757e-02	4.637275e-01	3.092362e-01	5.420676e-02	2.214947e-01	1.178819e-01	4.423901e-01	4.628410e-02	1.177424e-01	1.169272e-01	3.679758e-01	1.803399e-01	3.743344e-02	2.405482e-01	5.677551e-02	1.855013e-02	3.985384e-03	2.876879e-02	6.155499e-04	9.359498e-01	1.213030e-02	1.629437e-01	1.893258e-01	8.023411e-02	2.449861e-01	2.741670e-01	4.834319e-02	1.098936e-01	4.812063e-01	1.304874e-01	4.845668e-02	1.911058e-01	3.885025e-02	8.728875e-02	1.499920e-01	3.022640e-01	3.274280e-02	3.243561e-01	1.033563e-01	2.154942e-02	9.556544e-02	8.013310e-02	4.022743e-01	3.395833e-01	6.089442e-02	4.867434e-02	3.210457e-01	1.842429e-01	1.526548e-02	4.129975e-01	1.777414e-02	9.289330e-02	9.471789e-02	2.759094e-01	1.834043e-02	4.021803e-01	1.159587e-01	7.626854e-02	2.171482e-01	9.958369e-02	3.401357e-01	1.747507e-01	9.211320e-02	5.289768e-02	2.963731e-01	1.653872e-01	2.697291e-03	3.259492e-01	1.566956e-01	4.254591e-01	5.248760e-02	1.282492e-01	3.938042e-01	4.431558e-01	5.012033e-02	1.108872e-01	3.958367e-01	2.360281e-01	2.318806e-01	2.804980e-01	2.515934e-01	2.313761e-01	2.602739e-01	3.172954e-01	1.910546e-01	2.477993e-01	2.235947e-01	3.512645e-01	1.773415e-01	4.287221e-01	1.822920e-01	1.354358e-01	2.535501e-01	3.771954e-02	5.144144e-01	2.668258e-01	1.810403e-01	3.175876e-01	1.359760e-01	3.795806e-01	1.668559e-01	3.094747e-01	2.160762e-01	1.898042e-01	2.846448e-01	1.529270e-01	3.105467e-01	2.060777e-01	3.304486e-01	3.415782e-01	1.693647e-01	3.439989e-01	1.450582e-01	2.590773e-01	2.685192e-01	1.922625e-01	2.801409e-01	1.242857e-01	3.272289e-01	1.767748e-01	3.717106e-01	2.263703e-01	3.888591e-01	3.151400e-01	6.963060e-02	2.695041e-01	3.217908e-01	1.797320e-01	2.289731e-01	1.002948e-01	4.267607e-01	2.377185e-01	2.352260e-01	2.296188e-01	1.788783e-01	3.870393e-01	2.044636e-01	3.738899e-01	1.964739e-01	1.806335e-01	2.490027e-01	1.734843e-01	2.827780e-01	3.063895e-01	2.373482e-01	2.481240e-01	2.075285e-01	4.159422e-01	1.284053e-01	2.904471e-01	2.802452e-01	1.662548e-01	2.630528e-01	8.038842e-02	5.673638e-01	2.523547e-01	9.989306e-02	4.647720e-01	3.949551e-01	1.205890e-01	2.926202e-01	2.334004e-02	7.434191e-02	1.083206e+00	1.079119e-01	3.430177e-02	2.495822e+00	9.830384e-03	1.462238e-01	1.951331e+00	1.324538e-01	4.677108e-02	1.424358e+00	8.518380e-02	1.180990e-01	3.523189e+00	2.051433e-01	3.149475e-02	1.471533e+00	1.625329e-01	3.634454e+00	4.576716e+00	1.096276e-01	5.202150e-01	1.152005e-01	4.225621e-01	2.285161e+00	1.224624e+00	1.244101e-01	2.380599e+00	2.939794e-01	5.177217e-02	2.278336e+00	2.673026e-01	1.628351e-03	3.252794e+00	3.245263e-01	6.381652e-02	2.447026e+00	5.279641e-01	2.637486e-01	3.983301e+00
22560000	-4.741404e+04	1.458622e+02	5.513085e+00	5.673667e-02	3.208139e-01	5.167220e-02	4.006896e-02	4.610426e-01	6.966558e-02	4.702349e-02	3.635923e-01	2.500846e-02	5.841765e-02	4.535723e-01	5.238579e-02	9.713875e-02	2.520013e-01	6.082899e-02	8.514509e-02	3.877582e-01	1.171277e-01	6.391565e-02	1.431435e-01	1.176363e-01	5.454253e-02	4.958310e-01	1.249310e-01	2.435559e-02	8.290759e-02	9.938703e-02	4.596647e-02	6.399854e-01	1.073979e-01	1.278824e-02	3.350181e-01	5.884817e-01	3.816191e-02	8.721194e-03	1.682891e-02	1.002577e-01	5.012855e-01	2.005323e-01	2.298549e-03	1.823355e-01	1.329035e-02	1.348598e-01	5.193413e-02	3.412100e-02	2.034768e-02	7.243031e-01	3.443427e-02	1.375381e-01	5.578406e-01	3.339241e-02	1.181155e-01	1.558052e-02	1.375329e-01	5.492647e-02	4.124490e-01	1.980052e-01	3.936277e-02	2.871326e-01	8.123990e-03	9.111697e-03	2.326333e-01	1.283823e-01	1.607195e-02	3.918885e-01	2.219123e-01	3.869169e-03	4.245884e-01	1.936496e-02	4.060899e-01	5.588816e-03	1.404987e-01	1.730665e-01	3.586414e-01	1.489641e-01	1.636026e-02	2.516747e-01	5.129303e-02	2.826642e-02	2.645974e-03	8.210572e-02	1.245438e-02	7.825348e-01	9.199270e-02	1.289285e-01	2.261359e-02	6.797706e-01	4.464939e-02	9.959667e-02	2.444125e-02	9.015989e-02	4.045601e-01	1.648601e-01	3.825728e-02	2.582382e-01	4.392436e-02	9.483583e-02	2.076924e-01	1.631772e-01	1.674364e-02	3.040932e-01	2.134578e-01	4.415750e-02	9.253074e-02	5.860844e-02	5.210903e-01	1.886421e-01	9.497096e-02	7.966878e-02	3.825466e-01	1.778406e-01	1.932054e-02	3.273905e-01	1.323290e-02	8.369037e-02	1.428546e-01	3.605460e-01	2.229748e-02	2.947611e-01	9.585039e-02	1.481024e-01	1.305729e-01	1.442261e-01	2.909144e-01	1.479177e-01	1.382664e-01	4.030042e-02	3.328713e-01	3.248341e-01	4.348815e-04	1.890550e-01	1.125043e-01	4.479640e-01	5.735495e-02	1.175675e-01	3.771135e-01	4.097227e-01	4.704246e-02	1.172962e-01	4.259386e-01	2.344077e-01	2.328076e-01	2.723505e-01	2.604342e-01	2.185915e-01	2.726765e-01	3.261844e-01	1.825475e-01	2.227655e-01	3.103297e-01	3.320250e-01	1.348798e-01	3.299227e-01	2.226633e-01	1.995165e-01	2.478974e-01	4.314634e-02	5.097229e-01	2.764660e-01	1.706647e-01	3.528314e-01	1.903056e-01	2.781496e-01	1.787134e-01	3.285433e-01	2.068002e-01	1.373618e-01	3.272947e-01	1.511230e-01	3.485483e-01	2.300705e-01	2.702582e-01	2.949144e-01	1.784617e-01	3.608671e-01	1.657569e-01	2.194612e-01	2.875900e-01	2.048700e-01	2.880788e-01	1.353584e-01	3.310835e-01	1.859535e-01	3.476047e-01	2.283577e-01	4.167416e-01	2.845881e-01	7.031264e-02	3.038184e-01	2.760533e-01	2.124749e-01	2.076534e-01	1.218523e-01	4.307532e-01	2.307130e-01	2.166815e-01	2.342907e-01	2.420600e-01	3.366104e-01	1.870389e-01	3.587471e-01	2.067863e-01	1.690819e-01	2.653847e-01	1.471259e-01	3.047903e-01	2.827481e-01	2.653356e-01	2.868857e-01	2.481512e-01	3.284895e-01	1.364736e-01	2.823697e-01	2.553742e-01	1.901905e-01	2.720655e-01	6.443476e-02	5.626788e-01	2.781690e-01	9.471743e-02	4.630522e-01	3.927870e-01	8.019078e-02	2.527676e-01	9.968067e-02	8.668760e-02	1.704779e+00	1.051756e-01	1.707757e-02	3.493443e+00	1.812423e-02	2.152516e-01	2.152024e+00	1.093868e-01	5.757075e-01	1.716296e+00	1.750764e-02	8.879656e-01	2.607364e+00	9.559788e-02	9.295127e-02	1.388729e+00	1.469982e-01	3.682861e+00	5.027386e+00	1.000629e-01	4.831526e-01	2.186024e-01	6.115529e-01	2.431371e+00	1.238539e+00	1.455769e-01	2.214261e+00	3.005881e-01	7.469619e-02	2.145044e+00	1.501498e-01	4.740461e-03	3.266344e+00	3.323501e-01	8.209938e-02	2.553396e+00	4.604420e-01	3.296505e-01	3.126329e+00
22570000	-4.742181e+04	1.452691e+02	5.503818e+00	5.429229e-02	2.817044e-01	3.831351e-02	4.676438e-02	5.310665e-01	4.785890e-02	6.212463e-02	2.648090e-01	2.455558e-02	6.486133e-02	5.406592e-01	4.299032e-02	7.620455e-02	2.081422e-01	7.195559e-02	8.313955e-02	4.318541e-01	1.287040e-01	8.365265e-02	1.439466e-01	1.090029e-01	5.719953e-02	5.113405e-01	9.485780e-02	6.060903e-02	1.716978e-01	1.064016e-01	4.698208e-02	5.467768e-01	6.753260e-02	3.890447e-02	5.009736e-01	2.769070e-01	1.022305e-01	3.286804e-02	4.811633e-02	8.701272e-02	4.386200e-01	2.109473e-01	5.654000e-04	2.263027e-01	3.655184e-02	1.433115e-01	3.163023e-02	5.645377e-02	2.263274e-03	6.853196e-01	8.102160e-02	4.389143e-02	1.358025e-01	6.642271e-02	6.777893e-01	4.361157e-02	3.248249e-02	6.050881e-02	4.258427e-01	2.011608e-01	4.836817e-02	2.501102e-01	1.400929e-02	4.715991e-02	1.581499e-01	9.927686e-02	9.989744e-03	4.302190e-01	2.552046e-01	7.814957e-02	4.763572e-01	1.391024e-01	2.286810e-01	2.195457e-02	5.575525e-02	1.681473e-01	3.076431e-01	1.319390e-01	5.250865e-02	2.777573e-01	6.200462e-02	9.364028e-02	1.323119e-02	9.674368e-02	3.434566e-03	7.094237e-01	8.352659e-02	1.734714e-02	3.574703e-02	4.518799e-02	1.724335e-01	1.453216e-01	5.839628e-01	1.481078e-01	4.391548e-01	1.352101e-01	3.217832e-02	2.052987e-01	4.005026e-02	5.937413e-02	7.543971e-02	2.576247e-01	9.628816e-03	4.616038e-01	1.363289e-01	3.699662e-02	7.555875e-02	3.191157e-02	5.174740e-01	2.206637e-01	1.173953e-01	6.754929e-02	4.366985e-01	1.572393e-01	2.379856e-02	2.777456e-01	3.696876e-02	1.269374e-01	1.293195e-01	1.401131e-01	2.235710e-02	5.508284e-01	3.044457e-02	1.359522e-01	1.552252e-01	2.210653e-01	2.659884e-01	1.686699e-01	5.309906e-02	1.739581e-02	2.106810e-01	4.112853e-01	8.353259e-04	2.653454e-01	9.445723e-02	4.437621e-01	5.052051e-02	1.202855e-01	3.854318e-01	4.345267e-01	4.286463e-02	1.327381e-01	3.898706e-01	2.423631e-01	2.504413e-01	2.549448e-01	2.522508e-01	2.138606e-01	2.652423e-01	3.280201e-01	1.928770e-01	2.822585e-01	2.102747e-01	3.348880e-01	1.725788e-01	3.739156e-01	2.382089e-01	1.472656e-01	2.406099e-01	3.972781e-02	4.874199e-01	2.989512e-01	1.739011e-01	3.255583e-01	1.819696e-01	3.684823e-01	1.239899e-01	3.882509e-01	1.756548e-01	2.081112e-01	2.279831e-01	1.627614e-01	3.158027e-01	2.304690e-01	2.909669e-01	2.454108e-01	1.746908e-01	4.473004e-01	1.325980e-01	2.734264e-01	2.777455e-01	1.681826e-01	2.806456e-01	1.447007e-01	3.169251e-01	1.447492e-01	3.936249e-01	2.524851e-01	2.761054e-01	3.021883e-01	1.692211e-01	2.965458e-01	3.125646e-01	1.471942e-01	2.436953e-01	1.015503e-01	4.110957e-01	2.903655e-01	1.969885e-01	2.643762e-01	1.588699e-01	4.059892e-01	1.707647e-01	2.957817e-01	2.491061e-01	1.689217e-01	2.861905e-01	1.385891e-01	3.314041e-01	2.530275e-01	2.769793e-01	3.091367e-01	2.441162e-01	2.896061e-01	1.571410e-01	2.788898e-01	2.718414e-01	1.861734e-01	2.630955e-01	7.011275e-02	5.496107e-01	2.819928e-01	9.828375e-02	4.367897e-01	3.697640e-01	6.928825e-02	2.973811e-01	3.832789e-03	8.549321e-02	1.285345e+00	1.401592e-01	1.109175e-01	3.003226e+00	1.256328e-02	1.702153e-01	3.293314e+00	4.418193e-01	1.099342e-01	1.403033e+00	1.137000e-01	3.453298e-01	4.599589e+00	1.259565e-01	3.317027e-02	9.714243e-01	1.652852e-01	4.195440e+00	4.686052e+00	1.074840e-01	5.184213e-01	1.546537e-01	2.680900e-01	2.567394e+00	6.697775e-01	2.512140e-01	2.092968e+00	1.854683e-01	5.130550e-02	2.121458e+00	1.456033e-01	2.945026e-03	3.061484e+00	2.863837e-01	9.075143e-02	2.248855e+00	7.829744e-01	2.081563e-01	3.623001e+00
22580000	-4.741478e+04	1.525945e+02	5.214507e+00	8.287779e-02	2.710564e-01	4.255546e-02	1.168971e-03	5.494893e-01	5.285202e-02	6.894606e-02	2.795379e-01	2.181104e-02	7.210802e-02	5.224403e-01	3.515659e-02	1.090193e-01	1.893457e-01	6.791849e-02	9.488761e-02	4.287979e-01	1.100310e-01	6.742177e-02	1.865833e-01	1.246965e-01	5.272107e-02	4.643926e-01	1.041848e-01	7.065411e-02	1.938567e-01	1.795647e-01	1.520400e-02	5.175869e-01	2.313356e-02	4.962363e-02	4.979434e-01	2.503985e-01	1.574609e-01	1.090718e-02	3.366644e-02	8.726290e-02	3.093528e-01	2.244385e-01	1.203735e-03	3.177198e-01	6.002226e-02	1.130010e-01	4.104445e-02	3.281466e-02	6.286302e-03	7.600195e-01	4.683410e-02	5.001272e-02	3.071462e-01	1.068257e-01	3.628769e-01	1.059193e-01	6.721916e-02	3.253711e-02	5.039550e-01	2.148782e-01	3.240208e-02	2.134680e-01	2.759700e-03	3.393767e-02	1.407595e-01	3.224610e-02	3.046364e-02	6.389585e-01	1.236346e-01	3.615845e-02	3.377055e-01	6.713718e-03	4.051834e-01	2.773659e-02	1.865023e-01	1.201396e-01	3.906650e-01	1.599635e-01	2.644567e-02	2.536234e-01	4.916285e-02	7.037185e-02	8.628438e-03	1.304091e-01	3.360374e-03	7.814112e-01	5.819113e-03	1.349601e-02	9.730937e-02	1.224844e-01	1.221037e-01	3.662824e-01	2.783242e-01	1.549456e-01	4.320987e-01	1.416087e-01	3.566098e-02	2.103858e-01	2.530026e-02	1.573063e-01	1.416838e-01	2.012773e-01	3.806553e-02	3.863591e-01	7.530801e-02	5.484746e-02	7.892884e-02	4.273066e-02	6.073638e-01	1.569620e-01	5.916724e-02	5.736328e-02	3.773190e-01	1.830651e-01	2.354413e-02	3.378354e-01	2.087303e-02	1.899400e-01	1.442333e-01	1.167427e-01	6.490023e-02	4.296541e-01	5.452966e-02	7.300299e-02	3.669199e-01	8.006507e-02	2.577949e-01	1.136123e-01	1.086049e-01	6.087666e-02	2.511577e-01	9.884223e-02	4.513359e-03	3.858116e-01	1.987985e-01	4.508203e-01	4.549833e-02	1.310284e-01	3.726530e-01	4.439680e-01	4.020776e-02	1.239476e-01	3.918767e-01	2.531687e-01	2.414462e-01	2.589623e-01	2.464228e-01	2.068366e-01	2.735182e-01	3.166820e-01	2.029632e-01	2.190921e-01	2.458163e-01	3.539255e-01	1.811661e-01	3.917018e-01	2.555702e-01	1.287675e-01	2.239605e-01	4.146041e-02	5.319405e-01	2.885119e-01	1.380872e-01	2.878771e-01	1.849934e-01	3.886922e-01	1.384374e-01	4.235332e-01	1.666985e-01	1.920121e-01	2.177562e-01	1.687644e-01	3.242842e-01	2.114323e-01	2.955191e-01	2.791730e-01	1.323284e-01	4.493169e-01	1.391817e-01	2.974492e-01	2.683542e-01	1.560853e-01	2.781113e-01	1.323577e-01	3.171367e-01	1.540426e-01	3.964631e-01	1.615705e-01	3.949857e-01	3.143639e-01	1.290799e-01	3.399686e-01	3.016979e-01	1.259726e-01	2.323609e-01	9.936137e-02	4.025406e-01	2.840236e-01	2.140744e-01	2.208467e-01	2.110521e-01	3.710357e-01	1.970655e-01	4.041379e-01	1.733927e-01	1.660306e-01	2.564387e-01	1.604666e-01	2.851582e-01	2.783542e-01	2.760209e-01	3.148220e-01	1.650690e-01	3.393874e-01	1.807216e-01	2.874953e-01	2.584299e-01	1.746590e-01	2.794158e-01	9.559094e-02	5.331182e-01	2.826095e-01	8.868144e-02	4.640978e-01	3.509836e-01	1.025241e-01	2.597997e-01	1.570537e-01	1.561977e-02	1.219529e+00	1.874756e-01	7.348270e-02	2.180208e+00	1.844101e-02	5.885898e-03	2.669714e+00	1.868958e-01	4.013043e+00	1.265463e+00	1.934149e-01	2.991031e-01	2.884335e+00	2.748555e-01	8.660808e-03	1.502813e+00	1.787261e-01	3.696098e+00	5.131464e+00	1.061697e-01	5.100415e-01	1.509281e-01	2.026535e-01	2.420172e+00	1.158239e+00	1.146383e-01	2.370466e+00	1.831791e-01	7.435325e-02	2.296099e+00	2.813910e-01	2.209495e-03	3.545961e+00	2.868886e-01	1.005903e-01	2.525524e+00	5.547508e-01	2.340157e-01	2.886573e+00
22590000	-4.737394e+04	1.555814e+02	5.249217e+00	7.954828e-02	2.759465e-01	3.463378e-02	7.289368e-02	4.899680e-01	4.700980e-02	4.069476e-02	2.687069e-01	2.390288e-02	9.517400e-02	5.332913e-01	3.823017e-02	1.029047e-01	1.779430e-01	7.524180e-02	6.491445e-02	4.459060e-01	1.330901e-01	7.523491e-02	1.535414e-01	1.138757e-01	5.234094e-02	4.878757e-01	1.171313e-01	3.418921e-02	2.458705e-01	3.561685e-02	6.196553e-02	4.516453e-01	1.707126e-01	4.794875e-02	4.616474e-01	3.407816e-01	9.823020e-02	3.823607e-02	1.315597e-02	7.955146e-02	4.583967e-01	2.895773e-01	1.499161e-03	1.454581e-01	2.551731e-02	2.094153e-01	1.483182e-02	1.413143e-02	2.311941e-03	7.449772e-01	1.433228e-02	1.490354e-01	3.595959e-01	7.199039e-02	3.268112e-01	3.046147e-02	6.210564e-02	9.362201e-02	4.774010e-01	2.014372e-01	2.847087e-02	1.912649e-01	7.804014e-03	4.196217e-03	1.109450e-01	5.168033e-02	6.377135e-02	4.696271e-01	2.997800e-01	9.655013e-02	3.524232e-01	4.567482e-02	4.619915e-01	4.172220e-02	1.638085e-03	1.300658e-01	4.151328e-01	2.093833e-01	1.385673e-02	1.991899e-01	3.237144e-02	2.842164e-02	1.727867e-02	1.855924e-02	5.066497e-03	8.372342e-01	9.343974e-02	1.781313e-01	2.457139e-01	1.597232e-01	2.592480e-01	2.907575e-02	1.281078e-01	1.019357e-01	5.035125e-01	1.397102e-01	3.528730e-02	1.841743e-01	3.538006e-02	7.608250e-02	7.717864e-02	2.202273e-01	1.212106e-02	4.627753e-01	1.516151e-01	5.891100e-02	8.047420e-02	3.146401e-02	6.130467e-01	1.132304e-01	1.028737e-01	6.650687e-02	4.201503e-01	1.842326e-01	1.179463e-02	3.027888e-01	1.452675e-02	7.161324e-02	1.012773e-01	1.341190e-01	4.516073e-02	4.986949e-01	1.491348e-01	1.208720e-01	2.645477e-01	4.762678e-02	3.760470e-01	1.137683e-01	7.713827e-02	4.310219e-02	3.665004e-01	2.489896e-01	5.371722e-04	2.457668e-01	9.510386e-02	4.216935e-01	5.048996e-02	1.164602e-01	4.113563e-01	4.408073e-01	4.307087e-02	1.259364e-01	3.901854e-01	2.480238e-01	2.592158e-01	2.653253e-01	2.274350e-01	2.190216e-01	2.783481e-01	3.097101e-01	1.929201e-01	2.150983e-01	2.668359e-01	3.042960e-01	2.137698e-01	3.488889e-01	2.171411e-01	1.673570e-01	2.666130e-01	3.932963e-02	5.287055e-01	2.370389e-01	1.949260e-01	3.553406e-01	1.306262e-01	3.624775e-01	1.515557e-01	3.250343e-01	2.312512e-01	1.321055e-01	3.116090e-01	1.221079e-01	3.114698e-01	2.474212e-01	3.190012e-01	2.929316e-01	1.776869e-01	3.930725e-01	1.363090e-01	2.356467e-01	3.402696e-01	1.972233e-01	2.268604e-01	8.988057e-02	3.279177e-01	1.866041e-01	3.955976e-01	2.723426e-01	3.667907e-01	2.968901e-01	6.397668e-02	3.066990e-01	2.201328e-01	1.758289e-01	2.973393e-01	1.000412e-01	4.550515e-01	2.458939e-01	1.990133e-01	2.273060e-01	2.178008e-01	3.817004e-01	1.731928e-01	4.048067e-01	2.389608e-01	1.442653e-01	2.119673e-01	1.267888e-01	3.162252e-01	3.255747e-01	2.314113e-01	3.076095e-01	1.765486e-01	4.018232e-01	1.140187e-01	2.950045e-01	2.814685e-01	1.533223e-01	2.702047e-01	6.695002e-02	6.037705e-01	2.425896e-01	8.668990e-02	4.921637e-01	3.803005e-01	1.231151e-01	2.869646e-01	3.892772e-02	6.326115e-02	1.278541e+00	1.131580e-01	1.275800e-01	2.667507e+00	5.701158e-02	2.107470e-01	2.537915e+00	5.626461e-02	1.742464e-01	1.423736e+00	9.016832e-03	5.210805e-02	2.333247e+00	1.910036e-01	4.592081e-02	1.671939e+00	1.818460e-01	3.575094e+00	4.923716e+00	1.212081e-01	4.773379e-01	1.496491e-01	3.943662e-01	2.521561e+00	1.173793e+00	1.809555e-01	2.454137e+00	3.181378e-01	5.081519e-02	2.605738e+00	1.383391e-01	1.677711e-03	2.961546e+00	2.296490e-01	6.102013e-02	2.571660e+00	5.362051e-01	1.589728e-01	3.378944e+00
22600000	-4.739759e+04	1.348952e+02	5.905854e+00	7.864062e-02	3.235519e-01	2.967247e-02	3.557114e-02	4.656473e-01	6.691667e-02	6.616993e-02	2.923779e-01	1.834248e-02	6.177637e-02	5.273563e-01	3.397698e-02	1.117701e-01	1.912852e-01	5.260011e-02	9.671168e-02	4.191424e-01	1.284905e-01	7.665309e-02	1.474288e-01	9.609652e-02	5.005330e-02	5.260868e-01	1.036816e-01	5.603972e-02	1.514853e-01	2.267625e-01	2.057602e-02	4.377486e-01	1.073878e-01	4.691957e-02	4.117605e-01	3.048571e-01	1.646791e-01	4.463973e-03	6.731977e-02	8.627618e-02	4.908263e-01	1.448173e-01	3.898556e-03	2.128498e-01	6.133183e-02	1.162837e-01	3.063664e-02	2.781474e-02	3.124103e-03	8.070742e-01	1.506664e-02	1.631422e-02	2.224858e-01	1.248630e-02	7.213562e-01	1.085038e-03	2.627246e-02	7.403548e-02	4.879075e-01	1.754001e-01	3.401829e-02	2.178313e-01	1.080740e-02	2.721300e-02	1.827936e-01	2.620774e-02	1.193073e-03	4.899812e-01	2.726113e-01	7.556480e-02	3.785045e-01	3.695453e-02	3.815514e-01	4.926570e-02	7.815897e-02	1.482513e-01	4.206301e-01	1.652938e-01	2.772413e-02	1.959398e-01	4.216081e-02	3.562786e-02	5.700342e-03	6.074491e-02	6.666425e-03	8.647597e-01	2.650074e-02	9.149619e-03	3.536281e-01	1.844769e-01	3.539886e-01	1.940341e-02	7.935337e-02	6.969970e-02	3.877040e-01	1.906370e-01	4.329736e-02	2.640327e-01	4.462922e-02	1.133539e-01	1.725170e-01	2.259230e-01	5.588095e-02	3.398478e-01	9.247729e-02	3.090797e-02	1.373567e-02	6.588533e-02	5.831721e-01	2.796534e-01	2.664552e-02	1.227706e-01	3.651386e-01	1.794767e-01	2.299643e-02	3.005449e-01	9.072804e-03	1.284913e-01	9.203737e-02	2.314914e-01	2.979986e-02	4.383959e-01	7.978414e-02	9.372257e-02	1.984613e-01	9.760628e-02	4.052969e-01	1.497924e-01	5.512056e-02	3.654887e-02	3.595576e-01	2.183910e-01	2.697487e-04	2.615839e-01	1.236489e-01	4.558051e-01	5.143537e-02	1.157751e-01	3.769844e-01	4.191756e-01	4.297108e-02	1.167122e-01	4.211411e-01	2.480713e-01	2.313119e-01	2.581037e-01	2.625131e-01	2.080426e-01	2.785608e-01	3.224743e-01	1.909223e-01	2.389665e-01	2.547009e-01	2.978392e-01	2.084935e-01	3.433106e-01	1.853739e-01	2.009485e-01	2.703670e-01	5.050323e-02	5.523583e-01	2.358295e-01	1.613089e-01	2.731604e-01	1.423254e-01	3.769230e-01	2.075912e-01	3.977572e-01	1.865767e-01	1.357421e-01	2.799240e-01	1.490197e-01	2.961248e-01	2.447831e-01	3.100724e-01	2.765006e-01	1.760806e-01	4.272952e-01	1.201236e-01	2.435237e-01	2.833935e-01	1.562378e-01	3.168449e-01	1.020719e-01	3.399519e-01	1.821606e-01	3.758156e-01	2.347763e-01	4.173253e-01	2.573942e-01	9.050415e-02	2.131570e-01	3.433104e-01	1.112586e-01	3.322740e-01	1.165889e-01	4.033470e-01	2.588456e-01	2.212185e-01	2.697861e-01	1.390580e-01	4.221738e-01	1.689820e-01	3.949240e-01	1.570363e-01	2.083099e-01	2.397298e-01	1.265225e-01	2.655943e-01	3.380600e-01	2.698232e-01	3.293924e-01	2.094081e-01	3.119033e-01	1.492961e-01	2.999298e-01	3.027718e-01	1.373236e-01	2.599748e-01	6.897531e-02	5.410948e-01	2.700161e-01	1.199138e-01	4.878474e-01	3.409921e-01	1.058797e-01	2.668713e-01	2.162461e-01	6.116655e-02	1.803858e+00	1.231169e-01	1.446716e-01	3.920235e+00	1.042104e-01	2.374365e-01	2.493944e+00	2.312912e-01	9.778992e-01	1.455781e+00	1.554280e-01	1.707671e-01	2.230214e+00	2.383747e-01	4.397480e-02	1.229481e+00	1.658816e-01	3.779911e+00	4.843327e+00	9.787538e-02	4.829631e-01	1.185423e-01	4.126204e-01	2.247684e+00	1.381944e+00	1.450419e-01	2.200649e+00	2.879140e-01	6.099404e-02	2.483692e+00	2.785984e-01	6.690813e-03	2.971443e+00	2.396835e-01	6.427861e-02	2.351349e+00	4.555554e-01	2.324309e-01	3.987269e+00
22610000	-4.738037e+04	1.495774e+02	5.312917e+00	7.183516e-02	2.078621e-01	2.705708e-02	8.167867e-02	5.617753e-01	4.979172e-02	4.575047e-02	3.126531e-01	2.569242e-02	9.279545e-02	4.920689e-01	3.103963e-02	1.400159e-01	1.971215e-01	8.728693e-02	6.445329e-02	4.103579e-01	1.007645e-01	8.541756e-02	1.420806e-01	1.293890e-01	4.272300e-02	5.008140e-01	9.957591e-02	9.542514e-02	1.657923e-01	4.672487e-02	5.408947e-02	5.458732e-01	9.209500e-02	4.606449e-02	5.119502e-01	2.742802e-01	6.045948e-02	2.137620e-02	8.586942e-02	6.466445e-02	3.316178e-01	2.034363e-01	5.351717e-03	3.192069e-01	7.572279e-02	1.203868e-01	4.304137e-02	2.268067e-02	9.474380e-03	7.443318e-01	6.008498e-02	1.273889e-01	2.726448e-01	5.323609e-02	4.031214e-01	3.608822e-02	1.075207e-01	4.013259e-02	4.681103e-01	1.840743e-01	3.030084e-02	2.425513e-01	3.483068e-02	6.533330e-02	1.522695e-01	8.932754e-02	1.878891e-02	5.183641e-01	1.559167e-01	3.742529e-02	3.817626e-01	5.754655e-02	3.711793e-01	7.684037e-04	1.513178e-01	1.294564e-01	4.303285e-01	1.868789e-01	7.292615e-03	2.133301e-01	3.271339e-02	2.847067e-02	1.408021e-02	1.150251e-01	3.555036e-03	8.291670e-01	9.701976e-03	1.093573e-01	3.093945e-01	1.658287e-02	2.642749e-01	3.410258e-02	2.662879e-01	8.411214e-02	3.814568e-01	2.020554e-01	3.911644e-02	2.483194e-01	4.493989e-02	9.856853e-02	1.831460e-01	1.989880e-01	8.839553e-03	3.520093e-01	1.584485e-01	9.644483e-02	5.519832e-02	5.917363e-02	4.712985e-01	2.159592e-01	1.019255e-01	6.768145e-02	4.057413e-01	1.501649e-01	1.147638e-02	3.286902e-01	3.624579e-02	9.951483e-02	1.666784e-01	2.242518e-01	1.225087e-02	3.022704e-01	1.950337e-01	1.403708e-01	1.407286e-01	1.378185e-01	3.786943e-01	1.271832e-01	7.520461e-02	3.953106e-02	2.324480e-01	1.922733e-01	9.168433e-04	3.443005e-01	1.905302e-01	4.431101e-01	3.947303e-02	1.290813e-01	3.883355e-01	4.257495e-01	4.949596e-02	1.142018e-01	4.105528e-01	2.433204e-01	2.301373e-01	2.817067e-01	2.448355e-01	1.968014e-01	2.905789e-01	3.271135e-01	1.855062e-01	2.622378e-01	2.869043e-01	2.720790e-01	1.787789e-01	3.490011e-01	2.283208e-01	1.672845e-01	2.553937e-01	5.652464e-02	5.136701e-01	2.702171e-01	1.595882e-01	3.659355e-01	1.538097e-01	2.993384e-01	1.809164e-01	3.492241e-01	1.370672e-01	2.468919e-01	2.668168e-01	1.594717e-01	3.074386e-01	2.513746e-01	2.817150e-01	2.878903e-01	2.115485e-01	3.548605e-01	1.457007e-01	2.699146e-01	4.038781e-01	1.305911e-01	1.956162e-01	1.144974e-01	3.405475e-01	1.653384e-01	3.796167e-01	2.014056e-01	4.717630e-01	2.613293e-01	6.550214e-02	3.503164e-01	2.116177e-01	2.222490e-01	2.158169e-01	1.059182e-01	4.280580e-01	2.641618e-01	2.018620e-01	2.312300e-01	2.198001e-01	3.840756e-01	1.648943e-01	3.789070e-01	1.928635e-01	2.009851e-01	2.272443e-01	1.431602e-01	3.033330e-01	2.577524e-01	2.957544e-01	3.146301e-01	2.086853e-01	3.327335e-01	1.439511e-01	2.556581e-01	2.931386e-01	1.800243e-01	2.711790e-01	1.005286e-01	5.186316e-01	2.957268e-01	8.511300e-02	4.840039e-01	3.769403e-01	9.249814e-02	2.703958e-01	1.074703e-01	3.795212e-02	1.727133e+00	1.220126e-01	2.906217e-01	1.805257e+00	1.160799e-01	1.237957e-01	2.647397e+00	8.750088e-02	2.761919e+00	1.226946e+00	8.779409e-02	8.310406e-02	3.294741e+00	1.258201e-01	2.395108e-02	2.605512e+00	1.665702e-01	3.606237e+00	5.046990e+00	9.857545e-02	4.708807e-01	1.972000e-01	3.108489e-01	2.562657e+00	1.090142e+00	1.885235e-01	1.875856e+00	1.470469e-01	7.302046e-02	2.548466e+00	2.705765e-01	6.556942e-03	3.390854e+00	3.782408e-01	1.103276e-01	2.557715e+00	4.934236e-01	2.952718e-01	3.376008e+00
22620000	-4.739334e+04	1.517001e+02	5.389855e+00	6.544612e-02	2.659232e-01	3.777848e-02	3.043315e-02	5.539160e-01	4.650308e-02	6.543127e-02	3.181011e-01	2.533841e-02	6.927942e-02	4.802011e-01	4.164869e-02	1.007686e-01	2.284970e-01	8.621271e-02	7.040461e-02	3.647455e-01	1.493716e-01	6.776695e-02	1.660740e-01	1.152083e-01	5.317251e-02	4.934205e-01	1.043578e-01	2.759860e-02	1.133145e-01	5.559710e-02	5.809818e-02	5.770967e-01	1.682949e-01	1.682216e-02	4.626733e-01	3.425879e-01	8.752016e-02	4.417002e-02	4.622640e-02	8.706516e-02	4.515023e-01	9.824412e-02	3.520803e-03	2.936569e-01	6.601069e-02	1.520557e-01	2.699431e-02	2.892862e-02	2.930194e-03	7.666502e-01	2.244103e-02	1.326327e-01	7.997189e-02	5.829689e-02	3.168515e-01	2.665012e-01	1.457459e-01	5.191394e-02	4.458123e-01	1.729550e-01	5.963446e-02	2.536375e-01	1.604688e-02	3.028235e-02	1.279594e-01	8.468761e-03	2.508163e-03	5.205078e-01	3.102735e-01	4.687801e-02	3.410883e-01	1.775742e-01	3.341717e-01	1.904961e-02	8.123821e-02	1.584760e-01	4.496569e-01	1.664793e-01	1.302611e-02	1.647290e-01	4.763267e-02	2.141706e-02	4.499965e-03	6.687276e-02	9.583916e-03	8.084010e-01	8.922527e-02	4.417315e-01	3.100652e-01	4.864997e-02	1.134402e-01	8.494218e-02	1.170967e-03	9.055812e-02	4.277079e-01	1.862282e-01	3.144334e-02	2.373982e-01	2.666427e-02	1.066107e-01	1.279371e-01	1.891245e-01	9.358764e-03	4.228726e-01	1.440963e-01	6.830431e-02	5.220798e-02	6.687986e-02	2.563588e-01	3.226809e-01	2.335681e-01	8.354780e-02	4.876906e-01	1.381388e-01	1.743248e-02	2.520702e-01	2.112017e-02	6.718161e-02	6.786659e-02	2.131571e-01	2.516353e-02	4.502961e-01	1.763350e-01	1.184781e-01	2.827629e-01	1.120734e-01	2.181806e-01	1.594582e-01	1.090469e-01	6.292217e-02	3.620366e-01	1.691623e-01	4.039812e-04	2.619947e-01	1.434803e-01	4.436348e-01	4.674310e-02	1.158533e-01	3.937688e-01	4.289888e-01	3.735835e-02	1.126796e-01	4.209733e-01	2.449100e-01	2.318638e-01	2.661130e-01	2.571132e-01	2.106396e-01	2.787395e-01	3.217619e-01	1.888591e-01	2.448717e-01	2.094352e-01	3.892460e-01	1.564471e-01	4.280281e-01	1.838106e-01	1.492282e-01	2.389331e-01	6.600175e-02	4.934509e-01	2.568022e-01	1.837452e-01	3.670339e-01	1.618146e-01	3.599792e-01	1.111723e-01	4.196234e-01	1.733006e-01	1.919514e-01	2.151246e-01	1.940070e-01	3.041972e-01	2.111983e-01	2.905975e-01	2.634432e-01	1.727742e-01	3.719434e-01	1.918392e-01	2.927515e-01	2.854865e-01	1.799440e-01	2.418180e-01	9.518232e-02	3.248582e-01	1.596996e-01	4.202600e-01	3.171390e-01	3.811381e-01	2.416751e-01	6.004767e-02	2.493196e-01	3.251225e-01	1.848038e-01	2.407541e-01	1.124552e-01	4.238605e-01	2.729150e-01	1.907693e-01	2.467440e-01	2.112210e-01	3.826766e-01	1.593584e-01	4.073979e-01	2.021819e-01	2.008594e-01	1.895608e-01	1.347316e-01	2.834345e-01	2.912576e-01	2.905764e-01	3.440473e-01	1.860539e-01	3.554050e-01	1.144939e-01	2.754870e-01	3.478856e-01	1.705346e-01	2.060927e-01	8.952457e-02	5.789937e-01	2.401579e-01	9.132384e-02	4.787264e-01	3.821546e-01	1.039222e-01	2.671653e-01	1.529493e-01	3.720715e-03	1.353840e+00	1.170919e-01	3.327249e-01	2.080962e+00	6.423165e-02	1.909126e-01	2.708947e+00	9.565869e-02	3.491919e-03	1.628937e+00	1.376875e-01	7.510382e-01	1.622123e+00	1.314305e-01	2.848744e-02	1.546881e+00	1.596206e-01	3.794952e+00	4.473490e+00	1.048611e-01	5.328249e-01	1.562223e-01	2.954886e-01	2.224130e+00	1.798976e+00	1.520782e-01	2.039510e+00	1.659899e-01	4.065796e-02	2.438476e+00	1.390662e-01	1.324666e-03	3.212144e+00	2.776579e-01	6.367507e-02	2.772834e+00	6.758086e-01	3.279921e-01	3.446319e+00
22630000	-4.740242e+04	1.332334e+02	5.842061e+00	8.282538e-02	2.860851e-01	3.374114e-02	8.841002e-03	5.468573e-01	4.165008e-02	5.002494e-02	2.813710e-01	2.300825e-02	9.766647e-02	5.051976e-01	4.273173e-02	9.704660e-02	2.150876e-01	7.305986e-02	9.620386e-02	3.791310e-01	1.394711e-01	7.578241e-02	1.599183e-01	1.288497e-01	4.875310e-02	4.804705e-01	1.062260e-01	2.326510e-02	2.201749e-01	2.040867e-01	4.806967e-02	4.366775e-01	6.772615e-02	1.094218e-02	4.278010e-01	2.176922e-01	2.853600e-01	5.143410e-02	6.770530e-03	9.394960e-02	4.816950e-01	2.600573e-01	1.010843e-03	1.473422e-01	1.594505e-02	1.768722e-01	4.237842e-02	1.616452e-01	2.321045e-03	5.250291e-01	9.175399e-02	1.200604e-01	2.369445e-01	1.433316e-01	3.515839e-01	6.313901e-02	8.494061e-02	5.382552e-02	4.591954e-01	1.936604e-01	3.490606e-02	2.434616e-01	1.495102e-02	5.438866e-02	1.290784e-01	3.360060e-02	4.583159e-03	5.060383e-01	2.723109e-01	2.209617e-02	2.461230e-01	1.443972e-01	4.374205e-01	8.038644e-02	6.957670e-02	1.178640e-01	3.432669e-01	1.757809e-01	3.571816e-02	2.929762e-01	3.439379e-02	3.477505e-02	2.954579e-03	5.932077e-02	2.287036e-03	8.341148e-01	6.654780e-02	2.242448e-01	7.940585e-02	4.376321e-02	1.478388e-01	1.920549e-01	3.126925e-01	1.336875e-01	4.497294e-01	9.937619e-02	3.834911e-02	2.395152e-01	3.934262e-02	6.419421e-02	1.264163e-01	2.408994e-01	2.150117e-02	4.582433e-01	8.874567e-02	1.267608e-02	2.109168e-02	2.807990e-02	6.416190e-01	2.011424e-01	9.539094e-02	6.789100e-02	4.499900e-01	1.579211e-01	4.784443e-03	2.974588e-01	2.195464e-02	2.028162e-01	1.438833e-01	1.549814e-01	1.277675e-01	3.291147e-01	4.143702e-02	1.163488e-01	1.691105e-01	2.416764e-01	3.052865e-01	1.168256e-01	5.075222e-02	5.456474e-02	3.428615e-01	1.566188e-01	1.447599e-03	3.201935e-01	1.243139e-01	4.236921e-01	4.312763e-02	1.232440e-01	4.099362e-01	4.654336e-01	4.565932e-02	1.151004e-01	3.738067e-01	2.375421e-01	2.318693e-01	2.649934e-01	2.655953e-01	2.138592e-01	2.588810e-01	3.375285e-01	1.897314e-01	2.589564e-01	2.491815e-01	2.941185e-01	1.977436e-01	3.141636e-01	1.842396e-01	2.118442e-01	2.897527e-01	4.357459e-02	5.120345e-01	2.630729e-01	1.813180e-01	3.368373e-01	2.081042e-01	2.995635e-01	1.554950e-01	3.955015e-01	1.412352e-01	1.890615e-01	2.742019e-01	1.377810e-01	3.336546e-01	2.411224e-01	2.874420e-01	2.820241e-01	1.790457e-01	3.868830e-01	1.520472e-01	2.258654e-01	3.557441e-01	1.569972e-01	2.613934e-01	1.265982e-01	3.266390e-01	1.824483e-01	3.643145e-01	2.389581e-01	3.214559e-01	3.935283e-01	4.605771e-02	2.720152e-01	2.614528e-01	1.455330e-01	3.209990e-01	1.096439e-01	4.359895e-01	2.425049e-01	2.118617e-01	2.727472e-01	2.124939e-01	3.767035e-01	1.380554e-01	3.344622e-01	2.331495e-01	1.656947e-01	2.666937e-01	1.192695e-01	3.241245e-01	2.636988e-01	2.929072e-01	3.209760e-01	1.548113e-01	3.501071e-01	1.741057e-01	2.433105e-01	3.032650e-01	2.461755e-01	2.072490e-01	8.795395e-02	5.478756e-01	2.632457e-01	1.009247e-01	4.708299e-01	3.488864e-01	1.162187e-01	2.700156e-01	3.102798e-02	1.012002e-01	1.625369e+00	1.265198e-01	1.331092e-01	5.032512e+00	1.274357e-01	9.838734e-01	2.448292e+00	4.680089e-02	3.299970e+00	1.405575e+00	1.070911e-01	5.433398e-02	2.105784e+00	2.255516e-01	8.674531e-03	1.289525e+00	1.550536e-01	3.739119e+00	5.053763e+00	1.141464e-01	4.861096e-01	1.037870e-01	2.748451e-01	1.970267e+00	1.533773e+00	2.147113e-01	1.950159e+00	2.319577e-01	6.996687e-02	2.232143e+00	1.296211e-01	1.488222e-03	3.378469e+00	3.712455e-01	1.197009e-01	2.313943e+00	5.086148e-01	2.824914e-01	3.853953e+00
22640000	-4.741621e+04	1.458692e+02	5.460608e+00	7.591155e-02	2.877214e-01	3.997148e-02	4.152635e-02	5.104267e-01	4.444255e-02	6.466978e-02	3.177573e-01	3.011508e-02	6.432219e-02	4.743004e-01	4.883519e-02	1.002208e-01	1.966285e-01	7.359408e-02	9.918819e-02	4.089218e-01	1.214466e-01	6.487630e-02	1.614282e-01	1.212294e-01	4.897808e-02	4.807939e-01	1.226941e-01	6.821324e-02	1.949705e-01	1.731651e-01	3.583085e-02	4.800433e-01	4.777712e-02	7.268212e-02	4.069402e-01	2.410039e-01	2.231723e-01	5.028499e-02	5.916518e-03	8.470845e-02	4.799839e-01	1.535757e-01	9.662148e-04	2.334153e-01	4.735045e-02	1.739299e-01	4.669508e-02	2.407160e-02	2.129144e-03	7.111882e-01	4.198605e-02	6.340537e-02	1.562129e-01	1.092153e-01	6.097517e-01	3.924064e-02	2.217411e-02	3.690177e-02	5.154708e-01	1.461385e-01	4.001222e-02	2.582671e-01	3.209579e-03	2.875264e-02	1.165512e-01	4.453413e-02	6.098021e-03	5.870418e-01	2.170222e-01	7.770109e-02	3.208313e-01	2.488421e-02	3.633620e-01	2.101286e-02	1.922085e-01	1.543136e-01	3.499914e-01	1.529531e-01	4.305161e-02	2.452791e-01	5.441119e-02	7.650676e-02	2.933942e-03	9.097703e-02	6.526787e-03	7.017988e-01	1.212566e-01	9.041916e-02	3.082506e-03	1.200636e-02	1.817275e-01	3.756279e-01	3.371366e-01	1.200447e-01	4.429384e-01	1.547004e-01	3.930855e-02	1.926370e-01	5.037093e-02	1.486264e-01	1.536879e-01	1.829551e-01	1.248380e-02	3.127778e-01	1.894691e-01	1.053064e-01	7.179489e-02	6.086277e-02	5.368052e-01	1.297661e-01	9.546460e-02	7.961842e-02	4.114028e-01	1.601994e-01	1.040897e-02	3.147147e-01	2.365571e-02	1.497805e-01	1.234151e-01	1.930719e-01	3.730940e-02	3.734372e-01	1.229859e-01	1.170240e-01	1.865484e-01	8.766137e-02	4.786610e-01	8.879299e-02	4.131217e-02	5.315632e-02	3.826677e-01	9.282587e-02	1.193265e-03	3.394971e-01	1.306597e-01	4.317726e-01	4.265702e-02	1.402388e-01	3.853316e-01	4.541097e-01	4.827459e-02	1.143592e-01	3.832565e-01	2.551374e-01	2.551323e-01	2.555342e-01	2.341962e-01	2.200140e-01	2.722975e-01	3.206702e-01	1.870183e-01	2.368655e-01	2.136182e-01	3.413688e-01	2.081475e-01	4.166442e-01	2.005196e-01	1.429859e-01	2.398502e-01	3.347708e-02	5.358402e-01	2.816495e-01	1.490332e-01	3.497506e-01	1.813402e-01	3.314130e-01	1.374962e-01	3.430271e-01	1.905123e-01	1.657539e-01	3.007067e-01	2.000772e-01	2.715489e-01	2.348993e-01	2.934746e-01	3.587834e-01	1.645541e-01	3.471522e-01	1.295103e-01	3.248428e-01	2.305767e-01	2.127162e-01	2.318642e-01	1.407073e-01	3.014528e-01	1.667991e-01	3.910409e-01	1.862412e-01	3.457038e-01	3.968948e-01	7.116014e-02	2.321360e-01	3.432937e-01	1.596032e-01	2.649671e-01	1.197123e-01	4.525430e-01	2.097247e-01	2.180200e-01	2.169923e-01	2.729171e-01	3.521802e-01	1.579103e-01	3.713021e-01	2.962530e-01	1.978548e-01	1.345901e-01	1.278953e-01	3.212964e-01	2.923237e-01	2.584845e-01	2.737585e-01	2.038966e-01	3.365616e-01	1.857833e-01	3.065724e-01	2.747630e-01	1.877736e-01	2.308909e-01	8.772044e-02	5.379204e-01	2.913616e-01	8.299750e-02	4.754372e-01	4.538249e-01	8.465683e-02	2.538874e-01	1.093978e-01	3.747146e-02	1.512534e+00	1.144873e-01	2.470443e-02	2.379603e+00	9.444209e-02	2.866769e-01	3.911500e+00	1.684290e-01	1.102652e+00	1.263236e+00	1.106143e-01	1.759341e-01	4.104179e+00	2.268782e-01	2.155083e-02	1.112435e+00	1.574247e-01	4.114979e+00	4.198443e+00	9.757855e-02	5.214734e-01	2.680574e-01	2.825982e-01	2.458051e+00	1.740551e+00	1.154227e-01	2.132134e+00	2.190147e-01	6.806272e-02	2.237010e+00	1.197772e-01	6.258743e-03	3.128347e+00	3.407221e-01	5.725247e-02	2.416034e+00	4.446525e-01	1.913167e-01	4.143201e+00
22650000	-4.740450e+04	1.553363e+02	5.274696e+00	5.150100e-02	2.844977e-01	3.950217e-02	3.823650e-02	5.365265e-01	4.973617e-02	5.657543e-02	3.016681e-01	2.264455e-02	1.264242e-01	4.394645e-01	5.322321e-02	7.767832e-02	1.933711e-01	7.443974e-02	6.799218e-02	4.332145e-01	1.533042e-01	6.302969e-02	1.368901e-01	1.054657e-01	3.726540e-02	5.289318e-01	1.284173e-01	1.681829e-02	9.658101e-02	1.147499e-01	5.442410e-02	5.998787e-01	1.175480e-01	3.722411e-02	4.987453e-01	2.382841e-01	1.323033e-01	7.578953e-02	1.765375e-02	7.467130e-02	3.923463e-01	2.608481e-01	2.666532e-03	2.229735e-01	4.649421e-02	1.127504e-01	4.799898e-02	4.421725e-02	8.229169e-02	6.710605e-01	4.168116e-02	1.117369e-01	2.793892e-01	5.782959e-02	4.133873e-01	1.157455e-02	1.260825e-01	5.115674e-02	5.057259e-01	1.537859e-01	4.023078e-02	2.334961e-01	1.560460e-02	4.682389e-02	1.455129e-01	1.194431e-01	7.880692e-03	4.543396e-01	2.259999e-01	4.782848e-02	3.166473e-01	1.977070e-01	3.623052e-01	1.429682e-02	6.121526e-02	1.467867e-01	3.859335e-01	1.703287e-01	1.046368e-02	2.369602e-01	4.952724e-02	1.615385e-02	3.452513e-03	2.652310e-02	2.116306e-04	8.357662e-01	1.178928e-01	6.834608e-02	6.695929e-02	6.084212e-02	4.524008e-01	2.203891e-02	3.294128e-01	9.094291e-02	4.132430e-01	1.435679e-01	3.843693e-02	2.763987e-01	3.741060e-02	5.779220e-02	2.098295e-01	2.659660e-01	1.163942e-02	2.724608e-01	1.823120e-01	5.754364e-02	5.715214e-02	6.755326e-02	5.771800e-01	1.704881e-01	7.008292e-02	6.699290e-02	3.629465e-01	1.617831e-01	9.958915e-03	3.680386e-01	3.027992e-02	1.755143e-01	2.002145e-01	1.839394e-01	7.096850e-02	2.099421e-01	1.594212e-01	1.731689e-01	1.575744e-01	1.608138e-01	3.097410e-01	1.297533e-01	6.894851e-02	4.091889e-02	3.895813e-01	9.674625e-02	2.224535e-03	3.419230e-01	1.286060e-01	4.368387e-01	4.602506e-02	1.291299e-01	3.880064e-01	4.363488e-01	3.885974e-02	1.061444e-01	4.186471e-01	2.517310e-01	2.325657e-01	2.716046e-01	2.440987e-01	2.275105e-01	2.744365e-01	3.168982e-01	1.811547e-01	2.500954e-01	2.616072e-01	3.318788e-01	1.564186e-01	3.903959e-01	2.157245e-01	1.323018e-01	2.615777e-01	5.262767e-02	5.154435e-01	2.426107e-01	1.893181e-01	3.314992e-01	1.234489e-01	3.586014e-01	1.864506e-01	4.050632e-01	1.472424e-01	1.792098e-01	2.684846e-01	1.729831e-01	2.994040e-01	2.544242e-01	2.731886e-01	2.823553e-01	1.655608e-01	4.670931e-01	8.499083e-02	2.134122e-01	3.266019e-01	1.834603e-01	2.765255e-01	1.266354e-01	3.433597e-01	1.854457e-01	3.445592e-01	2.290724e-01	3.753870e-01	3.395645e-01	5.597613e-02	3.820122e-01	2.401636e-01	1.330022e-01	2.448221e-01	1.119897e-01	3.846437e-01	3.019733e-01	2.013933e-01	2.636836e-01	2.167152e-01	3.251607e-01	1.944405e-01	3.857399e-01	2.188075e-01	1.294214e-01	2.660312e-01	1.407350e-01	2.963779e-01	2.991672e-01	2.637199e-01	3.103343e-01	2.467972e-01	3.043599e-01	1.385086e-01	2.595645e-01	3.497384e-01	1.822816e-01	2.084156e-01	7.945881e-02	5.936723e-01	2.383321e-01	8.853671e-02	4.345315e-01	3.867688e-01	3.676194e-03	2.561755e-01	1.958294e-01	4.590045e-03	1.802946e+00	1.885605e-01	5.527667e-02	1.552747e+00	5.518976e-02	9.690836e-02	2.522062e+00	2.138316e-01	8.571446e-02	1.643367e+00	6.148914e-02	3.926299e-01	2.731510e+00	1.674993e-01	5.800173e-02	9.319298e-01	1.637836e-01	4.210618e+00	4.066549e+00	1.061504e-01	5.314921e-01	1.614236e-01	2.489450e-01	2.714932e+00	5.830032e-01	1.190260e-01	2.330861e+00	2.976510e-01	6.227574e-02	2.363392e+00	1.633000e-01	2.642088e-03	3.517850e+00	3.835756e-01	6.109180e-02	2.346485e+00	4.372177e-01	2.668122e-01	4.070006e+00
22660000	-4.740711e+04	1.576572e+02	5.139600e+00	5.868366e-02	3.422071e-01	3.758479e-02	6.809150e-02	4.405470e-01	5.288593e-02	8.315081e-02	3.275569e-01	2.166542e-02	9.990454e-02	4.365691e-01	3.115318e-02	1.052749e-01	2.026727e-01	7.358850e-02	7.338691e-02	4.040361e-01	1.410408e-01	5.484883e-02	1.518917e-01	1.488417e-01	4.470896e-02	4.729046e-01	1.268042e-01	4.536498e-02	1.139416e-01	1.916347e-01	4.036432e-02	5.534491e-01	5.524523e-02	6.245326e-02	6.177901e-01	1.552067e-01	1.468758e-01	3.743035e-03	1.393108e-02	6.860390e-02	3.944782e-01	2.809743e-01	1.974461e-03	2.216640e-01	3.230512e-02	1.144726e-01	3.289617e-02	2.897026e-03	7.106205e-03	7.866508e-01	5.597724e-02	2.004255e-01	4.017112e-01	4.626458e-02	2.608842e-01	5.027985e-02	4.043468e-02	2.834016e-02	5.459137e-01	1.781289e-01	3.393974e-02	1.992063e-01	1.447123e-02	7.918739e-03	1.449769e-01	4.737392e-02	3.694864e-02	5.816229e-01	1.811589e-01	6.412620e-02	5.186703e-01	3.227253e-02	3.660517e-01	3.923875e-03	1.495539e-02	1.385823e-01	4.391192e-01	1.629981e-01	2.695073e-02	1.899759e-01	4.237374e-02	2.107812e-02	4.441156e-03	4.538034e-02	2.088501e-03	8.877953e-01	3.921658e-02	1.370340e-01	3.046747e-01	2.233022e-01	1.252539e-01	5.225082e-02	1.574844e-01	8.520253e-02	4.560498e-01	1.908266e-01	4.412115e-02	1.885932e-01	3.520670e-02	6.642437e-02	1.362267e-01	1.326868e-01	2.094559e-02	4.666231e-01	1.770935e-01	1.824383e-02	9.002620e-02	5.303137e-02	4.304024e-01	1.917308e-01	2.165653e-01	7.833300e-02	4.156427e-01	1.917613e-01	3.250483e-03	2.938226e-01	1.718995e-02	1.088808e-01	1.575000e-01	1.590947e-01	7.814324e-02	3.528685e-01	1.435126e-01	1.235875e-01	2.851465e-01	1.075473e-01	3.522045e-01	9.214816e-02	3.936595e-02	8.108439e-02	4.035875e-01	7.638430e-02	2.000305e-03	3.329419e-01	1.040016e-01	4.095978e-01	4.510109e-02	1.118311e-01	4.334700e-01	4.245873e-01	4.624762e-02	1.053303e-01	4.238348e-01	2.424866e-01	2.288278e-01	2.792372e-01	2.494483e-01	2.282016e-01	2.830699e-01	3.162702e-01	1.724583e-01	2.731871e-01	2.397770e-01	3.307769e-01	1.562590e-01	3.652122e-01	1.750323e-01	1.395312e-01	3.202244e-01	4.609995e-02	5.340470e-01	2.483464e-01	1.715067e-01	4.000387e-01	1.558204e-01	3.196642e-01	1.244767e-01	3.354272e-01	1.645987e-01	1.406851e-01	3.592890e-01	1.728626e-01	3.274282e-01	2.361021e-01	2.636071e-01	2.744969e-01	1.515033e-01	4.380860e-01	1.359139e-01	2.420661e-01	3.115297e-01	1.830287e-01	2.633755e-01	9.816244e-02	3.459006e-01	1.512570e-01	4.046799e-01	2.719992e-01	4.227733e-01	2.147889e-01	9.043857e-02	3.755307e-01	2.693745e-01	1.228904e-01	2.322045e-01	9.773577e-02	4.360322e-01	2.610623e-01	2.051697e-01	2.285329e-01	1.952957e-01	3.954545e-01	1.807169e-01	3.640155e-01	1.934942e-01	1.890307e-01	2.534596e-01	1.303575e-01	3.019891e-01	2.949090e-01	2.727445e-01	2.659136e-01	2.083797e-01	3.901247e-01	1.355821e-01	2.792355e-01	2.669891e-01	1.958379e-01	2.579375e-01	8.063752e-02	5.558023e-01	2.710096e-01	9.255062e-02	4.631467e-01	3.653828e-01	1.025519e-01	2.642443e-01	3.669468e-01	1.150667e-01	1.735805e+00	1.604396e-01	1.339164e-01	1.880822e+00	8.411719e-02	2.167323e-01	3.248712e+00	1.831722e-01	8.957755e-01	1.279844e+00	1.596930e-02	5.206076e-01	2.062152e+00	1.391164e-01	4.245680e-02	1.200554e+00	1.566049e-01	3.683567e+00	4.664587e+00	1.095867e-01	4.950971e-01	2.075960e-01	2.650074e-01	2.382289e+00	6.773453e-01	7.617050e-02	2.921778e+00	1.991348e-01	5.303517e-02	2.253636e+00	4.600032e-01	1.656107e-03	3.403217e+00	2.527669e-01	4.542049e-02	2.734986e+00	3.370153e-01	1.451150e-01	4.057189e+00
22670000	-4.738657e+04	1.589278e+02	5.096295e+00	1.008206e-01	2.522022e-01	3.257705e-02	3.351995e-02	5.248292e-01	5.605109e-02	5.492056e-02	2.980803e-01	2.828729e-02	4.329616e-02	5.223185e-01	5.309722e-02	1.183835e-01	2.019523e-01	9.529308e-02	7.911815e-02	3.674035e-01	1.378496e-01	6.372465e-02	1.537024e-01	1.091187e-01	4.260847e-02	5.212878e-01	1.095580e-01	8.458650e-02	1.141761e-01	4.881654e-02	2.803110e-02	6.459952e-01	7.839459e-02	3.841541e-02	4.416682e-01	3.611225e-01	1.487486e-01	6.984875e-03	3.060444e-03	5.085285e-02	4.065784e-01	2.415641e-01	4.030555e-04	2.508536e-01	4.974794e-02	1.554835e-01	4.093488e-02	1.497505e-01	2.013653e-02	6.001732e-01	3.352140e-02	7.498992e-02	2.536284e-01	3.774206e-02	5.501453e-01	4.618327e-02	3.731105e-02	4.342255e-02	5.589062e-01	1.621707e-01	3.048818e-02	1.796782e-01	2.533415e-02	9.956452e-03	1.489303e-01	1.402886e-01	5.129204e-02	4.176606e-01	2.318720e-01	4.562861e-02	4.235093e-01	6.899084e-02	3.646600e-01	5.756307e-02	3.964824e-02	1.169736e-01	3.938716e-01	1.623307e-01	2.870114e-02	2.510855e-01	4.703749e-02	4.451133e-02	2.458745e-03	1.622164e-02	8.076591e-03	8.803536e-01	4.837814e-02	6.947186e-02	1.004630e-02	2.132254e-01	3.210273e-01	3.774416e-01	8.787505e-03	1.177977e-01	4.256700e-01	1.661271e-01	4.567978e-02	2.100418e-01	3.468360e-02	1.321984e-01	1.658082e-01	2.377849e-01	1.446750e-02	3.575107e-01	9.223029e-02	1.238666e-02	2.181606e-01	3.770064e-02	3.291402e-01	3.314555e-01	7.115643e-02	9.086714e-02	4.399730e-01	1.629288e-01	9.121450e-03	2.738428e-01	2.326677e-02	9.594433e-02	9.260746e-02	3.446274e-01	2.506935e-02	2.968971e-01	1.448543e-01	1.312065e-01	2.666896e-01	1.305293e-01	3.631709e-01	8.259565e-02	2.580804e-02	7.181796e-02	3.930861e-01	7.757613e-02	7.502867e-04	3.158636e-01	1.409059e-01	4.574156e-01	4.633564e-02	1.281239e-01	3.681249e-01	4.544207e-01	4.193264e-02	1.182898e-01	3.853569e-01	2.389506e-01	2.564283e-01	2.630342e-01	2.415870e-01	2.150159e-01	2.723167e-01	3.328589e-01	1.798086e-01	2.514910e-01	2.401721e-01	3.605707e-01	1.477661e-01	3.935449e-01	1.985066e-01	1.532586e-01	2.546899e-01	5.535391e-02	5.378984e-01	2.446727e-01	1.620749e-01	3.097103e-01	1.424725e-01	4.395586e-01	1.082587e-01	3.624941e-01	1.373439e-01	2.437984e-01	2.563637e-01	1.394212e-01	2.966339e-01	2.447521e-01	3.191928e-01	3.088564e-01	1.363042e-01	3.842437e-01	1.705957e-01	2.181653e-01	3.429447e-01	1.721075e-01	2.667825e-01	1.204751e-01	2.992978e-01	1.683636e-01	4.118634e-01	2.876490e-01	3.532449e-01	2.588779e-01	1.002282e-01	3.156742e-01	2.864487e-01	1.259102e-01	2.719669e-01	1.087782e-01	3.869411e-01	2.751634e-01	2.291173e-01	2.305736e-01	2.615380e-01	3.446364e-01	1.632520e-01	3.612606e-01	2.357826e-01	1.671540e-01	2.358028e-01	1.232176e-01	3.096805e-01	2.604588e-01	3.066430e-01	3.692519e-01	2.007731e-01	3.026344e-01	1.273407e-01	3.198955e-01	2.755524e-01	1.914894e-01	2.130627e-01	7.030726e-02	5.762174e-01	2.622995e-01	9.117586e-02	5.232873e-01	3.876554e-01	9.670395e-02	2.714546e-01	1.330456e-01	3.505879e-02	1.420767e+00	1.381989e-01	7.187061e-02	2.058539e+00	6.254962e-02	5.099670e-01	3.294709e+00	2.648689e-01	5.383866e-01	1.290641e+00	3.092599e-02	4.574678e-02	2.778399e+00	1.121715e-01	7.444559e-02	1.358093e+00	1.741223e-01	3.901828e+00	4.030640e+00	1.122645e-01	5.228006e-01	1.630337e-01	3.147504e-01	2.707752e+00	1.115101e+00	6.342867e-02	2.486056e+00	4.044003e-01	4.354203e-02	2.505074e+00	2.619922e-01	5.125584e-03	3.237611e+00	3.356138e-01	7.974889e-02	2.639995e+00	4.421168e-01	2.190923e-01	3.862678e+00
22680000	-4.739585e+04	1.399283e+02	5.708377e+00	5.582220e-02	3.234025e-01	3.644277e-02	5.056768e-02	4.733323e-01	6.043251e-02	5.391650e-02	3.142307e-01	2.442803e-02	5.564935e-02	4.970684e-01	5.470701e-02	1.228124e-01	2.024018e-01	5.506606e-02	6.291455e-02	4.455813e-01	1.112239e-01	7.413146e-02	1.759881e-01	1.125254e-01	5.372268e-02	4.688439e-01	1.147884e-01	8.580979e-02	3.660261e-01	6.918264e-02	2.778185e-02	3.936485e-01	5.755118e-02	3.894625e-02	5.633685e-01	2.190299e-01	1.070470e-01	6.120224e-02	1.040604e-02	8.961832e-02	4.062521e-01	1.249957e-01	5.581195e-04	3.158324e-01	6.274338e-02	2.009294e-01	4.234364e-02	3.706234e-02	1.537572e-03	6.712511e-01	4.687596e-02	4.144392e-03	4.863980e-01	1.816934e-02	2.292877e-01	1.081694e-01	1.538311e-01	6.518395e-02	4.188407e-01	2.000959e-01	3.668193e-02	2.676926e-01	1.150493e-02	6.077803e-02	7.767374e-02	2.904388e-02	2.118528e-02	5.430074e-01	2.683117e-01	4.709713e-02	3.292162e-01	6.272479e-03	4.973245e-01	2.219065e-02	9.789910e-02	1.163478e-01	3.425500e-01	2.016643e-01	3.753876e-02	2.575922e-01	4.430694e-02	5.296891e-02	6.839898e-04	6.511036e-02	4.415906e-03	8.416916e-01	3.512926e-02	9.200258e-02	6.123275e-03	5.934701e-01	4.698115e-02	1.410778e-02	2.473151e-01	1.215887e-01	3.986210e-01	1.696797e-01	2.915840e-02	2.153445e-01	6.560766e-02	1.457093e-01	1.204571e-01	2.364070e-01	5.722614e-03	3.832948e-01	1.084091e-01	1.205032e-01	5.610487e-02	9.767141e-02	3.467667e-01	3.196190e-01	5.933483e-02	5.349124e-02	4.612019e-01	2.055085e-01	9.822653e-03	2.628914e-01	7.084305e-03	1.486932e-01	1.099665e-01	2.092888e-01	2.657035e-02	3.936632e-01	1.118180e-01	1.177000e-01	1.096482e-01	2.448107e-01	2.870892e-01	1.310049e-01	1.097470e-01	3.689467e-02	2.955341e-01	2.073370e-01	4.957590e-04	3.236850e-01	1.360535e-01	4.463037e-01	5.328056e-02	1.136221e-01	3.867937e-01	4.452468e-01	5.254094e-02	1.131446e-01	3.890677e-01	2.385159e-01	2.371007e-01	2.635687e-01	2.608147e-01	2.100664e-01	2.790736e-01	3.174099e-01	1.934500e-01	2.303271e-01	2.377451e-01	3.422532e-01	1.896746e-01	4.233771e-01	1.907891e-01	1.363614e-01	2.494724e-01	4.677335e-02	5.470621e-01	2.548366e-01	1.513279e-01	3.406620e-01	1.381369e-01	3.893883e-01	1.318128e-01	3.749074e-01	2.322324e-01	1.640319e-01	2.288282e-01	1.402363e-01	3.357252e-01	2.523120e-01	2.717265e-01	2.848299e-01	1.759525e-01	4.409354e-01	9.828216e-02	2.246334e-01	2.976580e-01	2.054529e-01	2.722557e-01	1.187256e-01	3.247697e-01	1.661607e-01	3.903439e-01	1.736173e-01	3.978256e-01	2.988154e-01	1.297418e-01	4.530147e-01	2.533704e-01	1.212405e-01	1.723744e-01	1.226754e-01	4.601636e-01	2.120882e-01	2.050728e-01	2.481976e-01	2.053698e-01	3.819148e-01	1.645178e-01	2.796531e-01	2.448555e-01	2.234442e-01	2.520472e-01	1.289670e-01	3.219960e-01	2.696004e-01	2.794367e-01	2.906628e-01	1.972013e-01	3.769819e-01	1.351540e-01	2.595782e-01	3.402757e-01	1.391939e-01	2.609523e-01	8.595142e-02	5.396675e-01	2.676219e-01	1.067591e-01	4.446372e-01	3.784198e-01	1.351849e-01	3.005626e-01	8.853207e-02	2.186371e-02	2.118146e+00	1.468988e-01	1.531456e-01	2.853732e+00	1.130135e-01	2.412220e-01	3.376625e+00	4.438216e-01	9.222289e-02	1.646264e+00	2.240637e-02	5.071163e-01	2.934747e+00	2.109840e-01	5.096233e-03	9.611260e-01	1.735985e-01	3.592288e+00	4.920541e+00	9.941045e-02	4.795836e-01	1.684299e-01	2.014372e-01	2.511533e+00	9.176904e-01	2.373679e-01	2.149351e+00	1.902495e-01	5.188806e-02	2.273084e+00	3.240392e-01	1.145937e-02	2.959898e+00	2.750534e-01	6.658546e-02	2.447775e+00	4.954587e-01	2.165689e-01	4.417775e+00
22690000	-4.739533e+04	1.463917e+02	5.499502e+00	5.484310e-02	3.381832e-01	4.260604e-02	1.937469e-02	4.824167e-01	6.257632e-02	6.161700e-02	2.784859e-01	2.577258e-02	5.289336e-02	5.341279e-01	4.710323e-02	9.048523e-02	1.626171e-01	5.780464e-02	8.601767e-02	4.771690e-01	1.259064e-01	7.001576e-02	1.614085e-01	1.276919e-01	4.511970e-02	4.767020e-01	1.190622e-01	6.108726e-02	2.273520e-01	1.420734e-01	5.858621e-02	4.246707e-01	8.623036e-02	2.672166e-02	4.647426e-01	1.444975e-01	2.356439e-01	2.963714e-02	9.875722e-02	5.923560e-02	3.497415e-01	2.803380e-01	3.027125e-03	2.720001e-01	3.565765e-02	1.104816e-01	1.452868e-02	2.351429e-02	3.878377e-04	7.988345e-01	5.225311e-02	5.580459e-02	2.678279e-01	7.032003e-03	6.021656e-01	4.303588e-02	2.413410e-02	6.544382e-02	5.321532e-01	1.968093e-01	2.396294e-02	1.705393e-01	1.109147e-02	3.257251e-03	1.433921e-01	2.995639e-02	1.554101e-02	6.488240e-01	1.590293e-01	5.335019e-02	2.573282e-01	5.841844e-02	5.300767e-01	5.169421e-02	4.913224e-02	1.177924e-01	3.692046e-01	1.422880e-01	5.080626e-02	2.578796e-01	6.202914e-02	3.291560e-02	1.908883e-03	4.984654e-02	5.667799e-03	9.033429e-01	6.318295e-03	5.560407e-02	7.161258e-02	2.472833e-01	5.222152e-01	4.890401e-02	5.438077e-02	1.299517e-01	4.078600e-01	1.257157e-01	4.348449e-02	2.352061e-01	5.778192e-02	1.053508e-01	9.426821e-02	1.824163e-01	6.267120e-03	3.806013e-01	2.310963e-01	3.843534e-02	9.702937e-02	9.323246e-02	6.065859e-01	1.316165e-01	3.310034e-02	5.871482e-02	4.859677e-01	1.674068e-01	8.791753e-03	2.677542e-01	1.136474e-02	1.543331e-01	1.699640e-01	2.056003e-01	1.951206e-02	3.477331e-01	1.028574e-01	1.292927e-01	2.100210e-01	9.310616e-02	3.484931e-01	9.388189e-02	1.252052e-01	8.003785e-02	3.382320e-01	6.686861e-02	3.767056e-04	3.633416e-01	1.511432e-01	4.493091e-01	5.702705e-02	1.124897e-01	3.811742e-01	4.585774e-01	3.966857e-02	1.240738e-01	3.776802e-01	2.494896e-01	2.249128e-01	2.578361e-01	2.677615e-01	2.107159e-01	2.628027e-01	3.294749e-01	1.970066e-01	2.447563e-01	2.326759e-01	3.388472e-01	1.837207e-01	3.785353e-01	1.897998e-01	1.208664e-01	3.107985e-01	5.033280e-02	5.161217e-01	2.949335e-01	1.386120e-01	3.539717e-01	1.930858e-01	2.957335e-01	1.572090e-01	4.463005e-01	1.691404e-01	1.802416e-01	2.043175e-01	1.079221e-01	3.209587e-01	2.570184e-01	3.141009e-01	2.874863e-01	1.348585e-01	4.292636e-01	1.483916e-01	2.284826e-01	2.526236e-01	2.565451e-01	2.623488e-01	1.697034e-01	2.982512e-01	1.491919e-01	3.828536e-01	2.423856e-01	2.833536e-01	3.580841e-01	1.161766e-01	2.708214e-01	3.338994e-01	1.229534e-01	2.723258e-01	1.177180e-01	4.438555e-01	2.320949e-01	2.063316e-01	2.582983e-01	2.055637e-01	3.638341e-01	1.723038e-01	3.744288e-01	1.824206e-01	2.488878e-01	1.942628e-01	1.158994e-01	3.423326e-01	2.808416e-01	2.609264e-01	2.738510e-01	2.150500e-01	3.546706e-01	1.564284e-01	2.472782e-01	2.909476e-01	1.765147e-01	2.852595e-01	8.524393e-02	5.907746e-01	2.307842e-01	9.319722e-02	4.721081e-01	4.023588e-01	9.948687e-02	2.908210e-01	1.183281e-01	7.868275e-02	1.641236e+00	1.041129e-01	1.914237e-01	1.929006e+00	5.095873e-02	1.329950e+00	2.640708e+00	1.902136e-01	5.392883e-01	1.854368e+00	6.159157e-02	1.345843e-01	2.783081e+00	2.004605e-01	7.938748e-02	1.227256e+00	1.792296e-01	3.522391e+00	4.801044e+00	9.195049e-02	5.079691e-01	1.690934e-01	2.457025e-01	2.370682e+00	1.103295e+00	3.165877e-01	2.145895e+00	1.957971e-01	7.132662e-02	2.121454e+00	2.697546e-01	8.213950e-03	2.982700e+00	3.129820e-01	6.646203e-02	2.709984e+00	5.495005e-01	2.538405e-01	4.240804e+00
22700000	-4.738028e+04	1.424520e+02	5.635386e+00	6.875788e-02	3.566212e-01	3.637634e-02	4.139657e-02	4.407556e-01	5.609235e-02	5.644829e-02	3.263042e-01	2.450426e-02	4.831108e-02	4.899414e-01	5.449077e-02	1.069124e-01	1.456536e-01	5.382127e-02	7.704133e-02	4.831839e-01	1.333875e-01	7.601739e-02	1.397045e-01	1.034406e-01	4.623179e-02	5.195629e-01	1.150428e-01	4.727368e-02	1.051073e-01	1.603586e-01	3.136317e-02	5.942319e-01	6.166529e-02	2.116531e-02	3.054289e-01	3.440418e-01	1.509512e-01	1.250808e-01	5.333194e-02	9.154062e-02	4.595232e-01	1.704864e-01	1.488638e-04	2.469089e-01	3.139208e-02	1.701098e-01	4.968969e-02	1.459392e-02	7.026710e-04	6.973852e-01	6.751870e-02	5.204239e-02	3.170607e-01	2.733049e-04	4.717579e-01	1.188000e-01	4.006576e-02	3.121533e-02	4.888662e-01	1.784209e-01	4.494604e-02	2.457301e-01	1.082134e-02	2.050797e-02	1.305642e-01	8.813533e-02	9.895277e-03	5.060666e-01	2.448306e-01	1.084357e-01	2.929944e-01	7.545113e-02	2.963185e-01	3.312689e-02	1.936733e-01	1.498648e-01	3.254126e-01	2.277237e-01	1.733974e-02	2.315877e-01	4.807146e-02	2.794903e-02	1.022925e-03	1.855417e-02	3.000544e-05	9.447908e-01	7.653049e-03	7.193666e-01	7.427061e-03	2.120648e-02	1.838120e-01	3.999359e-02	2.819426e-02	1.487313e-01	4.725501e-01	1.159091e-01	4.059936e-02	1.798612e-01	4.234896e-02	9.113981e-02	1.637131e-01	1.471020e-01	2.788596e-02	4.456711e-01	1.244881e-01	3.545099e-02	6.735576e-02	1.026886e-01	4.465542e-01	2.885886e-01	5.936190e-02	5.551300e-02	4.493860e-01	1.891150e-01	2.103937e-02	2.756601e-01	9.286471e-03	6.772747e-02	1.333381e-01	2.905088e-01	3.993422e-02	3.767965e-01	9.169494e-02	9.711922e-02	1.382464e-01	2.088900e-01	2.629929e-01	1.496424e-01	1.431090e-01	7.398613e-02	3.482871e-01	8.557759e-03	1.430570e-03	3.965706e-01	1.711678e-01	4.308479e-01	5.093738e-02	1.187358e-01	3.994789e-01	4.595427e-01	4.578467e-02	1.118254e-01	3.828473e-01	2.540484e-01	2.528702e-01	2.785269e-01	2.145545e-01	2.127997e-01	2.651447e-01	3.341263e-01	1.879293e-01	2.093799e-01	2.714389e-01	3.481970e-01	1.709841e-01	4.735338e-01	1.634859e-01	1.921950e-01	1.707852e-01	4.779520e-02	4.844058e-01	2.855584e-01	1.822406e-01	3.324504e-01	1.664054e-01	3.187859e-01	1.823583e-01	4.284565e-01	1.795360e-01	1.446945e-01	2.473130e-01	1.791675e-01	3.067449e-01	2.357321e-01	2.783556e-01	3.058352e-01	1.350903e-01	4.205579e-01	1.385166e-01	2.736936e-01	3.239484e-01	1.586327e-01	2.437253e-01	1.236078e-01	3.448727e-01	1.654881e-01	3.660315e-01	2.821495e-01	2.703007e-01	3.562448e-01	9.130504e-02	2.861448e-01	2.714718e-01	1.466389e-01	2.957445e-01	9.266195e-02	3.943861e-01	2.663231e-01	2.466289e-01	2.448812e-01	1.745167e-01	3.972416e-01	1.833605e-01	3.528201e-01	2.032356e-01	1.955123e-01	2.484319e-01	1.347111e-01	3.054080e-01	2.694459e-01	2.904349e-01	3.619675e-01	1.877988e-01	3.114103e-01	1.388234e-01	2.537507e-01	3.273527e-01	1.776939e-01	2.412027e-01	7.756091e-02	5.360737e-01	2.853435e-01	1.010219e-01	4.611890e-01	3.738130e-01	1.305204e-01	3.105781e-01	5.120182e-02	4.983726e-02	1.289047e+00	1.417201e-01	4.755232e-01	3.268922e+00	6.750098e-02	1.897259e-01	2.189368e+00	2.324921e-01	5.986715e-01	2.213773e+00	1.471982e-01	1.006644e-01	2.727045e+00	1.558607e-01	1.871662e-02	1.442096e+00	1.662888e-01	3.446418e+00	5.068447e+00	1.042840e-01	5.352375e-01	1.309719e-01	2.767968e-01	2.203361e+00	8.267787e-01	1.984584e-01	2.202473e+00	2.237112e-01	4.665321e-02	2.463156e+00	4.244730e-01	1.422027e-03	2.604241e+00	2.576519e-01	8.310101e-02	2.385246e+00	5.158062e-01	3.452729e-01	3.910115e+00
22710000	-4.738930e+04	1.459229e+02	5.499123e+00	9.188102e-02	3.644647e-01	4.109424e-02	4.386871e-02	3.967746e-01	6.191672e-02	5.044857e-02	3.194794e-01	2.876823e-02	8.262636e-02	4.852666e-01	3.341085e-02	1.063964e-01	2.241264e-01	5.662468e-02	8.601985e-02	3.936132e-01	1.332194e-01	7.510248e-02	1.471839e-01	1.252757e-01	4.327862e-02	4.979294e-01	1.112299e-01	7.666243e-02	2.142767e-01	1.469867e-01	1.096874e-02	4.578503e-01	9.325520e-02	5.848389e-02	3.884933e-01	2.429906e-01	1.524176e-01	6.847995e-02	8.913476e-02	6.382677e-02	5.073342e-01	1.947350e-01	2.546227e-03	2.007838e-01	3.077402e-02	1.213068e-01	8.188926e-02	5.464382e-02	3.691477e-03	7.034834e-01	3.498525e-02	8.798821e-02	2.127510e-01	1.100948e-01	3.395166e-01	1.371539e-01	1.124955e-01	5.223313e-02	4.284854e-01	2.179636e-01	2.768471e-02	2.659420e-01	7.691213e-03	8.925536e-02	1.423609e-01	5.179541e-02	2.370740e-02	5.005674e-01	1.923135e-01	3.481684e-02	2.563655e-01	1.573004e-01	3.978210e-01	3.814159e-02	1.155547e-01	1.474364e-01	3.753578e-01	1.761960e-01	2.246063e-02	2.308303e-01	4.771882e-02	2.254488e-02	3.653758e-03	4.966096e-02	4.336448e-03	8.054941e-01	1.143098e-01	1.426264e-01	2.530929e-02	2.026550e-01	1.497300e-01	5.298627e-02	4.266930e-01	1.267255e-01	4.391996e-01	1.383285e-01	3.253887e-02	2.232627e-01	3.994481e-02	1.324549e-01	1.079579e-01	1.973398e-01	4.602797e-03	4.461686e-01	1.114761e-01	5.522752e-02	8.432743e-02	8.463874e-02	5.002219e-01	2.498755e-01	2.570899e-02	3.744690e-02	4.615317e-01	2.096097e-01	1.324584e-02	2.641077e-01	1.405804e-02	1.130623e-01	1.324107e-01	2.669104e-01	1.273283e-02	3.462823e-01	1.286014e-01	2.685250e-01	9.574213e-02	1.343830e-01	2.614667e-01	1.612679e-01	7.861529e-02	4.950979e-02	2.723156e-01	6.092626e-02	9.643467e-04	3.715591e-01	2.447250e-01	4.280379e-01	5.389747e-02	1.166389e-01	4.014256e-01	4.633047e-01	4.383816e-02	1.185956e-01	3.742615e-01	2.202295e-01	2.701832e-01	2.602780e-01	2.493093e-01	2.145150e-01	2.764819e-01	3.097574e-01	1.992457e-01	2.198628e-01	2.592479e-01	3.396380e-01	1.812513e-01	4.451424e-01	2.107464e-01	1.373350e-01	2.067763e-01	4.694662e-02	5.234606e-01	2.523437e-01	1.772490e-01	3.542254e-01	1.536987e-01	3.432843e-01	1.487916e-01	3.992368e-01	1.759003e-01	2.166218e-01	2.082412e-01	1.740446e-01	2.854470e-01	2.751764e-01	2.653321e-01	2.845564e-01	1.497840e-01	4.198058e-01	1.458538e-01	2.565674e-01	2.801887e-01	2.060397e-01	2.572041e-01	1.128296e-01	3.696462e-01	1.395283e-01	3.779958e-01	1.894711e-01	4.233590e-01	2.858594e-01	1.013104e-01	3.173118e-01	2.181217e-01	1.980510e-01	2.665156e-01	1.089263e-01	4.349023e-01	2.409564e-01	2.152150e-01	2.409009e-01	1.599578e-01	4.013714e-01	1.977700e-01	3.524905e-01	2.017202e-01	1.990944e-01	2.466949e-01	1.094449e-01	3.208392e-01	2.754852e-01	2.942307e-01	3.292669e-01	2.064654e-01	3.214839e-01	1.427838e-01	2.630114e-01	2.585177e-01	1.920253e-01	2.864455e-01	8.301838e-02	5.320359e-01	3.044519e-01	8.049385e-02	5.007269e-01	3.940868e-01	4.115677e-02	2.750049e-01	4.542524e-02	9.686102e-02	2.013885e+00	1.590913e-01	2.541794e-01	2.702010e+00	9.978330e-03	2.478176e-01	3.368279e+00	2.453671e-01	4.769015e-01	1.452256e+00	1.144012e-01	4.748234e-02	2.421147e+00	1.673969e-01	4.018391e-02	1.824985e+00	1.620478e-01	3.565442e+00	4.971282e+00	9.409204e-02	5.371209e-01	1.175409e-01	2.526214e-01	2.591239e+00	9.803328e-01	5.950554e-02	2.347594e+00	1.805903e-01	7.951650e-02	2.470788e+00	1.935438e-01	3.120321e-03	3.427575e+00	2.163622e-01	6.322421e-02	2.474744e+00	4.835500e-01	2.348618e-01	3.333218e+00
22720000	-4.738749e+04	1.353254e+02	5.772924e+00	7.427932e-02	2.940145e-01	3.148640e-02	4.501051e-02	5.025898e-01	5.261950e-02	5.101567e-02	3.477921e-01	2.327579e-02	5.953837e-02	4.643333e-01	5.404475e-02	8.784677e-02	1.716654e-01	7.010326e-02	7.623759e-02	4.426327e-01	1.515143e-01	7.445068e-02	1.401775e-01	1.205305e-01	4.583718e-02	5.100832e-01	1.089210e-01	1.230031e-01	2.730276e-01	7.069931e-02	3.402429e-02	4.081290e-01	9.111661e-02	8.868693e-02	3.919872e-01	3.412080e-01	1.462954e-01	2.936434e-02	2.458118e-03	6.106565e-02	4.119649e-01	3.269865e-01	4.040664e-04	1.775139e-01	2.206502e-02	9.250946e-02	5.433924e-02	9.530768e-02	5.527105e-03	7.169330e-01	3.538353e-02	1.444803e-01	3.100689e-01	8.718530e-02	3.538863e-01	8.590451e-02	1.847466e-02	6.063279e-02	4.576510e-01	1.829625e-01	4.969530e-02	2.396400e-01	9.418403e-03	5.953442e-03	1.602020e-01	1.157275e-01	5.936278e-02	4.178847e-01	2.408696e-01	8.533520e-02	2.919074e-01	3.238075e-02	4.349193e-01	4.836564e-03	1.506208e-01	1.621628e-01	3.802780e-01	1.588695e-01	8.030489e-03	2.478867e-01	4.277246e-02	9.338006e-03	2.823566e-02	3.188856e-01	8.152256e-04	6.009158e-01	4.180968e-02	2.118232e-02	2.676169e-01	1.537206e-01	3.096630e-01	1.842198e-01	6.359743e-02	1.015709e-01	4.198488e-01	1.925612e-01	3.028108e-02	2.146683e-01	4.106972e-02	5.238699e-02	9.528568e-02	2.172806e-01	1.790246e-02	4.014567e-01	2.156875e-01	1.066275e-02	7.354500e-02	7.385999e-02	4.442748e-01	2.485267e-01	1.491308e-01	4.277493e-02	3.722475e-01	1.829345e-01	1.779568e-02	3.550542e-01	2.919320e-02	1.027654e-01	1.351938e-01	2.355202e-01	3.549337e-02	4.322838e-01	5.874342e-02	8.255969e-02	2.783776e-01	1.412738e-01	2.673177e-01	1.436948e-01	8.677647e-02	4.935143e-02	2.634171e-01	1.373681e-01	2.845742e-03	3.530828e-01	1.939349e-01	4.361337e-01	4.073985e-02	1.219004e-01	4.012260e-01	4.133857e-01	4.828939e-02	1.103893e-01	4.279356e-01	2.405752e-01	2.326864e-01	2.947352e-01	2.320031e-01	2.235193e-01	2.798267e-01	3.184767e-01	1.781773e-01	2.345689e-01	2.936593e-01	2.666912e-01	2.050806e-01	3.547929e-01	2.118453e-01	1.928510e-01	2.405108e-01	3.524379e-02	5.158718e-01	2.806881e-01	1.681963e-01	3.542459e-01	1.676040e-01	3.552362e-01	1.229138e-01	3.455027e-01	1.967065e-01	2.568658e-01	2.009251e-01	1.351411e-01	3.167001e-01	2.301878e-01	3.179711e-01	2.667177e-01	1.873364e-01	3.988321e-01	1.471138e-01	2.642113e-01	3.348975e-01	1.614275e-01	2.394637e-01	1.217760e-01	2.946425e-01	1.930077e-01	3.905738e-01	1.317170e-01	4.527511e-01	3.631986e-01	5.233327e-02	2.495727e-01	2.484775e-01	2.868914e-01	2.150584e-01	1.055299e-01	4.315473e-01	2.618753e-01	2.010474e-01	2.283644e-01	2.568122e-01	3.301119e-01	1.847116e-01	4.375089e-01	1.670417e-01	1.692460e-01	2.262034e-01	1.655562e-01	3.073476e-01	2.487271e-01	2.783691e-01	3.155281e-01	2.024547e-01	3.652154e-01	1.168019e-01	2.591528e-01	3.072335e-01	1.863107e-01	2.473030e-01	8.997852e-02	5.434000e-01	2.788262e-01	8.779532e-02	4.556496e-01	3.622024e-01	9.416967e-02	2.968549e-01	6.675730e-02	3.754311e-02	1.376232e+00	9.015415e-02	2.365962e-01	3.065418e+00	6.686632e-02	1.711841e-01	2.019914e+00	4.597051e-02	6.043263e+00	1.090234e+00	1.491166e-01	1.257054e-01	1.973047e+00	1.729319e-01	8.088607e-02	2.062388e+00	1.491328e-01	3.572167e+00	5.223512e+00	1.129763e-01	4.914747e-01	1.562484e-01	4.090321e-01	2.429275e+00	1.629302e+00	1.069651e-01	2.109281e+00	1.551128e-01	3.756553e-02	2.335918e+00	1.944348e-01	2.212157e-03	3.475499e+00	3.552313e-01	6.631017e-02	2.333618e+00	4.454227e-01	2.101598e-01	3.051443e+00
22730000	-4.740301e+04	1.365020e+02	5.808685e+00	7.337814e-02	2.951970e-01	4.286439e-02	6.230655e-02	4.853645e-01	4.088934e-02	5.885800e-02	3.712801e-01	2.338221e-02	4.647725e-02	4.420719e-01	5.793057e-02	1.226406e-01	2.175776e-01	6.675632e-02	6.074311e-02	4.023783e-01	1.299041e-01	7.407743e-02	1.514008e-01	1.588450e-01	3.884384e-02	4.746003e-01	1.022326e-01	1.004786e-01	1.077668e-01	2.138741e-02	7.622430e-02	5.927086e-01	1.014342e-01	7.118603e-02	4.424700e-01	3.416633e-01	1.246339e-01	5.376200e-03	1.467057e-02	7.295976e-02	3.965161e-01	3.041737e-01	1.178290e-03	2.142520e-01	1.092016e-02	1.568401e-01	6.467875e-02	6.431978e-02	1.158174e-02	6.551227e-01	4.745698e-02	1.438561e-01	3.662785e-01	1.021734e-01	2.265095e-01	9.182922e-02	6.935311e-02	6.521026e-02	4.199616e-01	2.381076e-01	4.157190e-02	2.259583e-01	9.190348e-03	1.813310e-02	2.437086e-01	9.037695e-02	2.637762e-02	4.962288e-01	1.251749e-01	5.695713e-02	2.899485e-01	1.552827e-02	5.523221e-01	2.271779e-03	8.297221e-02	1.638254e-01	3.550644e-01	1.523256e-01	1.832587e-02	2.575368e-01	5.292186e-02	1.649496e-02	8.990068e-03	1.800441e-02	5.895071e-03	8.703483e-01	8.026718e-02	1.175536e-02	5.634899e-02	5.987324e-02	4.230156e-01	1.625509e-01	2.864559e-01	1.128829e-01	5.141372e-01	1.348785e-01	2.118429e-02	1.929666e-01	2.395055e-02	6.987513e-02	1.708679e-01	3.155516e-01	1.442639e-02	2.770879e-01	1.521910e-01	2.706763e-02	1.230171e-01	9.710232e-02	5.253459e-01	1.866836e-01	4.078355e-02	8.548709e-02	3.891164e-01	1.839696e-01	1.322579e-02	3.103225e-01	1.787861e-02	1.404163e-01	1.796556e-01	2.327003e-01	4.444214e-02	2.740146e-01	1.287710e-01	1.335314e-01	2.655244e-01	1.766520e-01	2.132790e-01	1.124485e-01	9.856466e-02	5.612286e-02	3.550220e-01	9.396421e-02	5.645548e-05	3.263798e-01	1.684547e-01	4.346391e-01	4.559031e-02	1.229326e-01	3.968380e-01	4.700855e-01	4.119928e-02	1.203234e-01	3.683918e-01	2.480370e-01	2.384711e-01	2.733856e-01	2.401064e-01	2.108710e-01	2.772652e-01	3.333599e-01	1.785039e-01	2.181203e-01	2.387933e-01	3.248863e-01	2.182002e-01	3.878213e-01	1.907194e-01	1.602182e-01	2.612411e-01	4.088639e-02	4.596694e-01	3.253704e-01	1.740738e-01	3.509099e-01	1.581809e-01	3.849864e-01	1.059228e-01	4.129782e-01	1.560704e-01	2.024016e-01	2.285498e-01	1.577802e-01	3.304270e-01	2.495465e-01	2.622462e-01	3.114808e-01	1.480031e-01	3.322916e-01	2.082246e-01	3.256617e-01	2.930963e-01	1.543170e-01	2.269251e-01	1.335390e-01	3.433060e-01	1.617090e-01	3.614461e-01	2.002458e-01	3.856067e-01	3.575127e-01	5.663480e-02	2.480685e-01	3.100379e-01	1.967920e-01	2.451017e-01	9.953161e-02	4.275134e-01	2.636720e-01	2.092830e-01	2.377105e-01	2.212314e-01	3.579656e-01	1.830925e-01	3.625577e-01	2.242615e-01	2.126975e-01	2.004832e-01	1.566367e-01	3.219196e-01	2.578136e-01	2.636301e-01	3.629145e-01	1.633583e-01	3.005432e-01	1.731840e-01	2.694323e-01	2.811623e-01	1.927968e-01	2.566086e-01	8.789253e-02	5.201813e-01	2.866653e-01	1.052608e-01	4.203007e-01	3.728989e-01	1.043512e-01	2.955862e-01	5.457673e-02	5.150121e-02	1.324819e+00	1.944575e-01	1.291831e-01	2.863894e+00	6.136554e-02	3.375874e-01	2.856339e+00	1.857755e-01	1.538377e+00	1.434333e+00	1.475822e-01	7.071380e-01	2.729178e+00	1.912876e-01	1.108421e-01	1.852843e+00	1.568174e-01	4.019621e+00	5.002634e+00	9.279270e-02	4.531952e-01	1.572086e-01	1.994824e-01	2.865774e+00	1.089213e+00	9.948806e-02	1.792320e+00	2.551176e-01	3.922331e-02	2.293901e+00	1.858786e-01	4.126593e-03	3.701094e+00	3.296376e-01	5.751049e-02	2.429516e+00	5.536641e-01	2.382518e-01	3.284462e+00
22740000	-4.742443e+04	1.471723e+02	5.488232e+00	7.208016e-02	3.096739e-01	4.524180e-02	9.446621e-02	4.341290e-01	4.440897e-02	5.269910e-02	3.378348e-01	2.018045e-02	6.097411e-02	4.836479e-01	4.466360e-02	9.523969e-02	2.131979e-01	6.345255e-02	9.490696e-02	3.746710e-01	1.585318e-01	8.989773e-02	1.460994e-01	9.492659e-02	5.590267e-02	4.937878e-01	1.193858e-01	3.726954e-02	8.804410e-02	6.511836e-02	1.937752e-02	7.104524e-01	7.973811e-02	1.629948e-02	4.529977e-01	2.177839e-01	2.119093e-01	6.768478e-02	3.332479e-02	7.125909e-02	5.195536e-01	2.125829e-01	1.912250e-03	1.691182e-01	2.557391e-02	1.940190e-01	1.541878e-01	9.613609e-02	1.126906e-03	5.138078e-01	4.072232e-02	6.287647e-02	3.356209e-01	3.805278e-02	4.099524e-01	7.964939e-02	7.384815e-02	7.860656e-02	4.392923e-01	1.748635e-01	3.062943e-02	2.579624e-01	1.864585e-02	5.375114e-02	1.396549e-01	1.051263e-01	3.690264e-02	4.739344e-01	1.906305e-01	8.762789e-02	3.896786e-01	6.250914e-02	2.783879e-01	4.704061e-02	1.347559e-01	1.384523e-01	4.379292e-01	1.602448e-01	1.773502e-02	2.058805e-01	3.975808e-02	7.938980e-02	2.960209e-03	1.992820e-02	4.753002e-03	8.239179e-01	6.905091e-02	1.388952e-01	1.971865e-01	2.297117e-02	6.351774e-02	2.997171e-01	2.777123e-01	1.182009e-01	4.068258e-01	1.317603e-01	3.423632e-02	2.646934e-01	4.428317e-02	4.259258e-02	2.295548e-01	2.759741e-01	1.146694e-02	2.890006e-01	1.514111e-01	1.262479e-01	8.260442e-02	3.304122e-02	4.874358e-01	1.911428e-01	7.952782e-02	5.964250e-02	4.153765e-01	2.037254e-01	4.201754e-03	2.858573e-01	3.119655e-02	9.812376e-02	1.652254e-01	1.611352e-01	3.353108e-02	4.655586e-01	7.642601e-02	6.789153e-02	1.808720e-01	1.312384e-01	4.197865e-01	1.370984e-01	6.311320e-02	5.307727e-02	3.344178e-01	1.400947e-01	2.710975e-03	2.826947e-01	1.870045e-01	4.491748e-01	5.035346e-02	1.152157e-01	3.852561e-01	4.565679e-01	4.433954e-02	1.105982e-01	3.884944e-01	2.413179e-01	2.367711e-01	2.615239e-01	2.603871e-01	2.126352e-01	2.650082e-01	3.192310e-01	2.031256e-01	2.143916e-01	2.509759e-01	3.677862e-01	1.668463e-01	3.861102e-01	2.119695e-01	1.428222e-01	2.590981e-01	3.356723e-02	5.599221e-01	2.304918e-01	1.760189e-01	3.116817e-01	2.269245e-01	3.626562e-01	9.873755e-02	3.690502e-01	1.820035e-01	2.023127e-01	2.466336e-01	1.199564e-01	3.035934e-01	3.108326e-01	2.656176e-01	3.110777e-01	1.425097e-01	3.725430e-01	1.738697e-01	2.777762e-01	2.885229e-01	1.585498e-01	2.751511e-01	1.184026e-01	3.611196e-01	1.643146e-01	3.561632e-01	2.524342e-01	3.164543e-01	3.123594e-01	1.187521e-01	3.034105e-01	2.707770e-01	1.883312e-01	2.374813e-01	1.138426e-01	4.130338e-01	2.833137e-01	1.898099e-01	2.118979e-01	2.303778e-01	3.873204e-01	1.704038e-01	2.950745e-01	2.455157e-01	2.027238e-01	2.566860e-01	1.249852e-01	3.206190e-01	2.866452e-01	2.677505e-01	2.875588e-01	1.956461e-01	3.588650e-01	1.579301e-01	2.607492e-01	2.865551e-01	2.008355e-01	2.518602e-01	8.793768e-02	5.776297e-01	2.339812e-01	1.004514e-01	4.803876e-01	3.394866e-01	1.227562e-01	3.188505e-01	1.487668e-01	8.081187e-02	1.980636e+00	2.552135e-01	9.784976e-02	2.144472e+00	1.594567e-01	8.218804e-02	2.902879e+00	1.349048e-01	1.270412e+00	1.180503e+00	1.305616e-02	9.253263e-03	2.224701e+00	2.555575e-01	4.583102e-02	1.703785e+00	1.891886e-01	3.323880e+00	4.990946e+00	8.374581e-02	4.988179e-01	2.510769e-01	2.712994e-01	2.569656e+00	3.410412e-01	3.278116e-01	1.835504e+00	1.565391e-01	7.623842e-02	2.222915e+00	7.136789e-02	5.341105e-03	4.098912e+00	3.978590e-01	9.440546e-02	3.048588e+00	4.396981e-01	2.226373e-01	3.821089e+00
22750000	-4.740108e+04	1.452877e+02	5.454378e+00	5.940154e-02	3.576199e-01	4.263717e-02	3.769922e-02	4.373407e-01	6.530147e-02	6.090176e-02	2.984001e-01	2.766707e-02	9.266354e-02	4.861572e-01	3.421031e-02	1.255311e-01	1.753592e-01	7.211554e-02	6.004456e-02	4.545184e-01	1.124313e-01	8.356192e-02	1.618482e-01	1.077580e-01	5.479554e-02	4.889184e-01	1.031179e-01	4.358785e-02	8.350549e-02	1.065439e-01	2.608581e-02	6.601377e-01	8.013924e-02	3.543501e-02	4.750371e-01	1.602176e-01	1.217918e-01	1.184942e-02	1.956691e-01	5.819152e-02	3.880687e-01	2.591334e-01	2.469302e-03	2.479876e-01	4.414937e-02	1.597330e-01	4.784819e-02	1.572205e-02	1.257633e-02	7.475015e-01	1.661900e-02	8.341223e-02	2.802586e-01	1.423263e-02	4.706911e-01	6.310942e-02	8.829598e-02	5.982871e-02	5.090912e-01	1.492976e-01	2.152260e-02	2.358447e-01	2.441522e-02	3.331126e-02	6.030463e-02	2.903926e-02	1.030180e-02	7.084030e-01	1.586400e-01	4.512163e-02	1.904472e-01	6.328572e-02	4.862249e-01	2.004270e-02	1.948778e-01	1.397858e-01	3.962940e-01	1.723197e-01	2.839615e-02	2.180565e-01	4.514785e-02	1.258347e-02	1.576403e-03	1.238719e-01	4.149372e-03	8.031670e-01	5.465182e-02	5.250437e-02	7.819016e-02	2.574834e-01	2.076937e-01	1.891017e-01	2.150266e-01	1.028090e-01	3.859415e-01	1.884288e-01	4.007136e-02	2.427142e-01	4.003516e-02	7.023752e-02	1.545428e-01	2.956693e-01	1.983353e-02	3.043905e-01	1.553263e-01	1.271756e-02	6.339274e-02	4.813254e-02	5.723766e-01	2.707447e-01	3.263590e-02	6.335689e-02	3.892149e-01	2.093314e-01	5.201712e-03	3.287120e-01	4.183138e-03	1.433971e-01	1.210019e-01	1.723884e-01	4.088361e-02	3.909183e-01	1.314106e-01	1.081389e-01	1.631118e-01	6.083713e-02	5.091505e-01	8.265647e-02	7.610521e-02	7.008505e-02	3.800670e-01	1.536240e-01	9.176007e-05	2.882027e-01	1.079295e-01	4.041001e-01	5.525809e-02	1.092451e-01	4.313966e-01	4.318694e-01	5.013381e-02	1.226296e-01	3.953672e-01	2.586919e-01	2.291087e-01	2.780047e-01	2.341947e-01	2.182277e-01	2.734336e-01	3.177328e-01	1.906059e-01	2.446069e-01	2.489445e-01	3.548145e-01	1.516342e-01	3.881361e-01	1.612707e-01	1.858639e-01	2.647293e-01	3.803042e-02	5.089800e-01	2.586844e-01	1.943052e-01	3.323575e-01	1.140862e-01	3.952603e-01	1.582960e-01	4.026411e-01	1.920450e-01	1.486030e-01	2.567110e-01	1.624346e-01	2.870846e-01	2.717241e-01	2.787567e-01	2.581924e-01	1.473790e-01	4.424414e-01	1.519872e-01	2.496439e-01	2.923792e-01	1.782652e-01	2.797117e-01	1.179501e-01	3.157123e-01	1.550387e-01	4.112989e-01	2.823391e-01	3.975640e-01	2.703571e-01	4.973975e-02	3.417297e-01	3.756185e-01	1.082675e-01	1.743844e-01	1.166696e-01	4.092215e-01	2.908052e-01	1.833036e-01	2.456419e-01	2.220943e-01	3.557204e-01	1.765433e-01	3.103870e-01	2.032463e-01	2.630852e-01	2.232815e-01	1.228214e-01	2.930551e-01	3.012582e-01	2.828653e-01	3.780247e-01	1.853967e-01	2.916782e-01	1.449004e-01	2.882089e-01	2.571826e-01	1.982658e-01	2.563427e-01	7.954705e-02	5.620954e-01	2.698266e-01	8.853094e-02	4.987922e-01	3.960627e-01	6.422872e-02	2.881992e-01	1.804273e-01	1.826946e-02	1.459683e+00	1.476537e-01	5.237206e-01	2.184885e+00	1.310696e-01	2.159087e+00	3.360813e+00	6.730978e-02	1.054927e+00	1.377869e+00	6.589731e-02	1.355389e-01	2.768036e+00	1.981034e-01	2.525443e-02	1.674430e+00	1.752272e-01	3.998425e+00	4.925106e+00	9.725722e-02	4.713899e-01	2.391444e-01	2.908527e-01	2.517805e+00	1.026819e+00	1.737186e-01	2.030987e+00	1.288885e-01	5.209853e-02	2.178662e+00	1.534952e-01	9.323498e-04	3.115893e+00	2.961127e-01	6.358607e-02	2.798765e+00	5.226862e-01	2.371250e-01	3.527454e+00
22760000	-4.739418e+04	1.355124e+02	5.908939e+00	6.965871e-02	3.038593e-01	3.472764e-02	5.146229e-02	4.873237e-01	5.296834e-02	5.066435e-02	3.570505e-01	1.972647e-02	1.312275e-01	3.974611e-01	4.387019e-02	8.620104e-02	2.304932e-01	8.399372e-02	8.318022e-02	4.090357e-01	1.070961e-01	7.698304e-02	1.509809e-01	1.088686e-01	5.054897e-02	4.991534e-01	1.134650e-01	3.085573e-02	1.635706e-01	3.295694e-02	4.531202e-02	6.437720e-01	8.353272e-02	5.488425e-02	4.060433e-01	1.845738e-01	2.123430e-01	6.354744e-02	7.860822e-02	7.656491e-02	3.930181e-01	2.317797e-01	3.632658e-03	2.408009e-01	5.420362e-02	1.481599e-01	7.140792e-02	5.043768e-02	1.911708e-03	7.041526e-01	2.393013e-02	6.247277e-02	3.097507e-01	2.707742e-02	4.331057e-01	3.412568e-02	1.334676e-01	3.776680e-02	4.138739e-01	2.200946e-01	3.153539e-02	2.788640e-01	1.786538e-02	4.866202e-02	2.040914e-01	6.112683e-02	3.037072e-02	4.803133e-01	1.754358e-01	1.017690e-01	2.325809e-01	4.517053e-02	3.900064e-01	7.593402e-02	1.545392e-01	1.503854e-01	4.003212e-01	1.106974e-01	1.789210e-02	2.663023e-01	5.440158e-02	8.669996e-03	5.107087e-03	4.445200e-02	2.006143e-04	9.275978e-01	1.397247e-02	2.411402e-01	8.949217e-03	1.007649e-01	3.362525e-01	6.028106e-02	2.526121e-01	8.242456e-02	3.413534e-01	1.851914e-01	4.033350e-02	2.972717e-01	5.342542e-02	1.215609e-01	1.991013e-01	1.707349e-01	5.664985e-03	4.197763e-01	8.316161e-02	3.213940e-02	1.520355e-02	1.059655e-01	3.874592e-01	3.734148e-01	8.581761e-02	6.432475e-02	4.837046e-01	1.869785e-01	2.923182e-03	2.392587e-01	2.281020e-02	1.494774e-01	1.658162e-01	1.233181e-01	1.901991e-02	4.401854e-01	1.021830e-01	1.483328e-01	2.418327e-01	8.783947e-02	3.160648e-01	7.843522e-02	1.274950e-01	4.416264e-02	2.720225e-01	2.126315e-01	1.561153e-04	3.270636e-01	1.439637e-01	4.331171e-01	5.919236e-02	1.072048e-01	4.004858e-01	4.372826e-01	4.721626e-02	1.143144e-01	4.011868e-01	2.562050e-01	2.480009e-01	2.491123e-01	2.466817e-01	2.155904e-01	2.729873e-01	3.242317e-01	1.871907e-01	2.081698e-01	2.654915e-01	3.730063e-01	1.533324e-01	4.002950e-01	2.535082e-01	1.388603e-01	2.073365e-01	5.379598e-02	5.540337e-01	2.279255e-01	1.642448e-01	3.064180e-01	1.432299e-01	3.383584e-01	2.119937e-01	4.027340e-01	1.754199e-01	1.128995e-01	3.089465e-01	1.780159e-01	2.980815e-01	2.705373e-01	2.533653e-01	2.637093e-01	1.712571e-01	4.391746e-01	1.258590e-01	2.743935e-01	3.242877e-01	1.626073e-01	2.387116e-01	1.210112e-01	3.130929e-01	1.715197e-01	3.943762e-01	2.301386e-01	3.935682e-01	3.393563e-01	3.693690e-02	3.366673e-01	3.177014e-01	1.440064e-01	2.016249e-01	1.252183e-01	4.284624e-01	2.633085e-01	1.830107e-01	2.174813e-01	2.275503e-01	3.609405e-01	1.940278e-01	3.895751e-01	2.050747e-01	1.755756e-01	2.297746e-01	1.157034e-01	3.261149e-01	2.637419e-01	2.944398e-01	3.404175e-01	1.925191e-01	3.078809e-01	1.591825e-01	2.813696e-01	3.141853e-01	1.755161e-01	2.289290e-01	8.863724e-02	5.396880e-01	2.616978e-01	1.099769e-01	4.673715e-01	3.767540e-01	3.883564e-02	2.637709e-01	5.515602e-02	3.069396e-02	1.557798e+00	9.425996e-02	1.505828e-01	3.410156e+00	1.413569e-01	5.698011e-02	3.318661e+00	6.800071e-02	7.203654e-01	1.752030e+00	2.961606e-02	3.822709e-01	2.085971e+00	1.764249e-01	8.343126e-02	1.082294e+00	1.586528e-01	4.196295e+00	5.321353e+00	8.485305e-02	4.580887e-01	1.673621e-01	1.976547e-01	2.296435e+00	1.143443e+00	1.362500e-01	1.834208e+00	2.906713e-01	6.964381e-02	1.918543e+00	1.303304e-01	6.782306e-03	2.736020e+00	2.766091e-01	6.878605e-02	2.319071e+00	5.494644e-01	2.467577e-01	3.898331e+00
22770000	-4.739068e+04	1.462896e+02	5.423391e+00	7.006558e-02	3.414124e-01	3.233725e-02	3.087533e-02	4.655489e-01	5.976051e-02	5.117327e-02	3.193723e-01	2.352461e-02	1.171440e-01	4.460544e-01	4.273144e-02	1.316668e-01	1.763639e-01	5.006459e-02	8.257014e-02	4.502394e-01	1.090953e-01	6.644357e-02	1.595745e-01	1.219804e-01	4.309490e-02	5.010319e-01	1.078747e-01	9.819565e-02	1.783530e-01	7.502183e-02	4.406925e-02	5.475131e-01	5.684719e-02	3.280234e-03	4.475213e-01	1.905755e-01	1.922332e-01	1.660186e-01	3.712143e-04	6.974434e-02	3.937389e-01	2.528203e-01	1.766212e-03	2.409197e-01	4.101061e-02	1.286746e-01	8.201039e-03	1.091068e-02	1.036382e-04	8.443295e-01	7.780496e-03	1.077788e-01	1.570624e-01	1.955052e-02	6.012836e-01	8.096718e-02	3.335749e-02	5.972264e-02	4.574220e-01	2.251406e-01	1.951122e-02	2.327060e-01	5.497525e-03	7.777602e-03	9.795650e-02	6.325170e-02	7.630868e-03	6.689294e-01	1.544540e-01	4.709931e-02	5.903182e-01	7.764116e-02	2.296401e-01	1.476216e-02	4.053912e-02	1.617266e-01	4.446434e-01	1.270770e-01	1.623752e-02	1.975316e-01	5.278386e-02	2.200871e-02	3.179479e-03	1.227673e-01	7.622551e-03	7.892901e-01	5.513183e-02	2.203435e-01	1.081689e-02	2.644715e-01	1.631778e-01	2.971069e-02	3.114795e-01	1.010616e-01	4.480889e-01	1.276368e-01	5.518456e-02	2.340344e-01	3.399371e-02	1.159088e-01	1.225232e-01	3.042522e-01	2.535773e-02	3.538301e-01	7.812799e-02	6.473976e-02	2.481450e-01	1.041930e-01	3.463138e-01	2.092760e-01	2.733243e-02	9.318318e-02	3.421119e-01	1.632349e-01	2.237228e-02	3.457144e-01	3.338334e-02	1.959481e-01	1.367288e-01	1.451553e-01	5.523400e-02	3.576102e-01	1.093236e-01	3.991146e-02	3.354419e-01	8.563177e-02	2.252751e-01	1.811448e-01	1.325950e-01	4.070212e-02	3.296556e-01	1.260610e-01	2.146885e-03	3.307829e-01	1.706515e-01	4.255476e-01	4.839871e-02	1.158375e-01	4.102162e-01	4.343495e-01	4.743248e-02	1.102600e-01	4.079580e-01	2.430247e-01	2.435571e-01	2.678527e-01	2.455654e-01	2.088784e-01	2.979628e-01	3.102997e-01	1.828591e-01	3.031829e-01	1.872533e-01	3.318107e-01	1.777532e-01	4.542385e-01	1.826764e-01	1.295149e-01	2.335703e-01	4.352611e-02	5.676519e-01	2.205085e-01	1.683135e-01	3.369704e-01	1.597512e-01	3.755247e-01	1.277536e-01	3.207232e-01	1.731235e-01	1.877511e-01	3.184023e-01	1.298157e-01	3.299277e-01	2.826394e-01	2.576171e-01	2.841232e-01	1.420856e-01	4.351749e-01	1.386164e-01	2.648614e-01	2.709790e-01	1.734473e-01	2.907123e-01	1.179227e-01	3.178609e-01	1.595842e-01	4.046321e-01	2.406922e-01	3.718922e-01	3.286076e-01	5.880799e-02	2.153655e-01	3.303336e-01	2.486746e-01	2.056263e-01	1.070368e-01	4.340916e-01	2.326362e-01	2.262354e-01	2.398417e-01	2.004743e-01	3.484701e-01	2.112140e-01	3.472919e-01	2.246711e-01	1.840165e-01	2.440206e-01	1.822778e-01	2.789645e-01	2.619194e-01	2.768382e-01	2.457632e-01	1.827584e-01	4.398860e-01	1.315924e-01	2.671970e-01	3.076923e-01	2.095784e-01	2.155324e-01	1.076045e-01	5.311552e-01	2.642973e-01	9.694299e-02	4.780478e-01	3.677240e-01	1.063756e-01	2.624708e-01	1.942355e-01	4.491893e-02	1.559335e+00	1.048266e-01	1.409854e-01	3.154955e+00	1.311871e-01	3.045206e-01	3.092434e+00	2.306111e-01	2.840115e+00	9.781301e-01	8.997684e-02	3.111683e-01	2.284173e+00	1.731558e-01	3.269374e-02	1.765381e+00	1.672379e-01	3.930301e+00	4.674100e+00	1.011315e-01	4.899095e-01	1.666588e-01	1.736869e-01	2.730610e+00	2.277345e+00	1.478874e-01	1.966381e+00	2.582877e-01	5.739966e-02	2.135392e+00	1.925719e-01	9.429207e-03	2.859681e+00	2.876438e-01	5.088102e-02	2.331338e+00	4.491652e-01	2.801205e-01	3.688427e+00
22780000	-4.741752e+04	1.394037e+02	5.854736e+00	6.397787e-02	3.453108e-01	3.270106e-02	5.191391e-02	4.486963e-01	5.740007e-02	6.369617e-02	3.213252e-01	1.333037e-02	7.292911e-02	4.783143e-01	5.040486e-02	7.692587e-02	2.171327e-01	6.388234e-02	5.553460e-02	4.521185e-01	1.344060e-01	8.035504e-02	1.897055e-01	1.284168e-01	4.613119e-02	4.557635e-01	9.962788e-02	3.023287e-02	1.634091e-01	1.315044e-01	1.052453e-02	5.810795e-01	8.324964e-02	1.020561e-01	3.771611e-01	2.534833e-01	1.385502e-01	1.146169e-01	1.413247e-02	4.355476e-02	3.693102e-01	1.909043e-01	7.415142e-03	3.486576e-01	4.015801e-02	1.970048e-01	1.274081e-02	1.222924e-02	1.287152e-03	7.652352e-01	1.150286e-02	1.053017e-01	1.454372e-01	6.607602e-02	4.443200e-01	3.699014e-02	2.018750e-01	6.227694e-02	4.896016e-01	1.475804e-01	3.830560e-02	2.579740e-01	4.261517e-03	2.688176e-02	1.659199e-01	3.590658e-02	6.987065e-03	4.993096e-01	2.649951e-01	2.463654e-02	5.558534e-01	3.976709e-02	2.727202e-01	2.171733e-03	1.048511e-01	1.732050e-01	3.377673e-01	1.884709e-01	2.295728e-02	2.498642e-01	2.773530e-02	4.803078e-02	7.091524e-03	3.727860e-02	2.716617e-03	8.464486e-01	5.843392e-02	1.492656e-01	1.704683e-01	3.595836e-02	1.917519e-01	1.463939e-01	3.061618e-01	1.046345e-01	4.081812e-01	1.480179e-01	3.622114e-02	2.493946e-01	5.355063e-02	7.572961e-02	9.393925e-02	4.029801e-01	8.448981e-03	2.916320e-01	1.272700e-01	2.687172e-02	2.419912e-01	3.050235e-02	4.614984e-01	1.994794e-01	3.965685e-02	7.236774e-02	3.899506e-01	1.432964e-01	2.499288e-02	3.517952e-01	1.759726e-02	1.141960e-01	2.217836e-01	2.601661e-01	4.673124e-02	2.353452e-01	1.217779e-01	9.356310e-02	3.399781e-01	2.032896e-01	2.097079e-01	7.635265e-02	7.710861e-02	3.711841e-02	2.661459e-01	1.346640e-01	1.514377e-03	4.239632e-01	1.365940e-01	3.868416e-01	5.167476e-02	1.136154e-01	4.478682e-01	3.915882e-01	4.138337e-02	1.099682e-01	4.570602e-01	2.508731e-01	2.374163e-01	2.715205e-01	2.401900e-01	1.861133e-01	2.859950e-01	3.243823e-01	2.035094e-01	2.267251e-01	1.840492e-01	3.567444e-01	2.324814e-01	3.370345e-01	2.183233e-01	1.871096e-01	2.575326e-01	6.294320e-02	5.142347e-01	2.581082e-01	1.647139e-01	3.166884e-01	1.449470e-01	3.944984e-01	1.438661e-01	4.091962e-01	1.602353e-01	1.655157e-01	2.650528e-01	1.759532e-01	3.110750e-01	2.390963e-01	2.738755e-01	3.087856e-01	1.794844e-01	3.770943e-01	1.346357e-01	2.664479e-01	3.297432e-01	1.700427e-01	2.337663e-01	1.201116e-01	3.060429e-01	1.828781e-01	3.909674e-01	2.579518e-01	3.309978e-01	3.356701e-01	7.538034e-02	3.610723e-01	2.335564e-01	1.028527e-01	3.025185e-01	1.240383e-01	4.202784e-01	2.590008e-01	1.966825e-01	1.978666e-01	2.041439e-01	4.539590e-01	1.440305e-01	3.582627e-01	2.365021e-01	1.749366e-01	2.302986e-01	1.308866e-01	3.003317e-01	2.762971e-01	2.924846e-01	3.146816e-01	1.842677e-01	3.435858e-01	1.574648e-01	2.236386e-01	3.340358e-01	1.854539e-01	2.568717e-01	1.057486e-01	5.593765e-01	2.623494e-01	7.252550e-02	4.718215e-01	3.519903e-01	7.693276e-02	2.710664e-01	7.384253e-02	8.926739e-03	1.193446e+00	9.930697e-02	4.723248e-02	1.827563e+00	3.793564e-02	2.465100e-01	2.257555e+00	2.873896e-01	3.541393e-01	1.441033e+00	7.807739e-02	1.321665e-01	2.735278e+00	1.747986e-01	9.513215e-02	1.595482e+00	1.534828e-01	4.011973e+00	4.433058e+00	9.940864e-02	5.335393e-01	1.315393e-01	2.581297e-01	2.806693e+00	2.045144e+00	1.652386e-01	2.131054e+00	1.947955e-01	9.507956e-02	2.354821e+00	3.449341e-01	2.809146e-03	2.550598e+00	3.796714e-01	6.160193e-02	2.455599e+00	4.202255e-01	1.834032e-01	3.308569e+00
22790000	-4.739915e+04	1.488224e+02	5.365472e+00	7.239169e-02	2.876319e-01	4.411942e-02	6.266491e-02	4.990703e-01	3.412174e-02	6.718164e-02	3.312978e-01	2.338492e-02	4.715229e-02	4.718098e-01	5.917362e-02	1.105570e-01	1.678489e-01	9.575929e-02	7.073268e-02	4.111766e-01	1.439255e-01	8.023984e-02	1.421815e-01	1.145242e-01	5.486174e-02	4.979285e-01	1.102642e-01	2.750479e-02	1.353423e-01	1.031969e-01	1.945765e-02	6.037497e-01	1.107487e-01	1.577817e-02	3.479410e-01	4.242255e-01	1.592869e-01	3.391656e-02	1.885192e-02	9.596384e-02	3.978765e-01	1.691404e-01	7.565584e-04	2.886908e-01	4.757198e-02	1.792752e-01	2.746453e-02	8.116759e-02	2.300007e-02	6.648747e-01	2.421799e-02	4.084266e-02	1.981297e-01	2.466347e-02	4.743310e-01	1.168484e-01	1.451847e-01	6.688820e-02	3.815524e-01	2.055970e-01	3.344588e-02	3.029343e-01	9.582220e-03	1.055208e-02	2.004832e-01	1.102561e-01	1.442718e-02	4.499788e-01	2.143026e-01	1.167377e-02	3.915648e-01	1.521938e-01	4.211571e-01	1.884514e-03	2.152601e-02	1.243635e-01	3.729182e-01	1.155113e-01	2.774387e-02	2.933581e-01	6.610510e-02	1.204660e-01	1.160946e-02	1.036197e-02	3.033901e-03	7.910015e-01	6.352718e-02	2.360096e-02	7.193200e-02	2.095241e-01	3.624948e-01	1.146234e-01	2.178248e-01	1.064061e-01	3.890649e-01	2.104221e-01	3.295734e-02	2.134326e-01	4.771697e-02	9.930032e-02	1.649248e-01	1.299160e-01	2.380856e-02	4.923011e-01	8.974924e-02	2.679860e-02	1.405959e-01	6.409074e-02	4.591165e-01	2.138105e-01	9.558778e-02	1.219782e-01	3.004444e-01	2.003208e-01	1.208103e-02	3.515246e-01	1.365110e-02	2.599091e-01	1.283046e-01	2.017073e-01	6.620482e-02	2.652973e-01	7.857681e-02	1.063363e-01	1.534816e-01	2.915487e-01	2.879047e-01	7.509640e-02	8.563220e-02	3.893171e-02	3.008252e-01	1.223024e-01	4.310380e-03	3.321960e-01	2.014343e-01	4.293276e-01	4.277891e-02	1.292980e-01	3.985955e-01	4.567556e-01	4.604368e-02	1.168149e-01	3.803858e-01	2.285237e-01	2.591177e-01	2.725435e-01	2.398151e-01	2.326127e-01	2.561644e-01	3.284957e-01	1.827272e-01	2.347820e-01	2.718528e-01	3.155648e-01	1.778004e-01	3.304182e-01	2.362463e-01	1.733325e-01	2.600030e-01	4.710041e-02	5.105541e-01	2.750872e-01	1.672583e-01	3.153843e-01	1.133377e-01	4.487365e-01	1.225415e-01	4.223120e-01	2.259349e-01	1.367336e-01	2.150195e-01	1.486674e-01	2.767333e-01	2.862355e-01	2.883638e-01	3.234432e-01	1.798817e-01	3.626748e-01	1.340003e-01	2.641193e-01	2.582691e-01	2.061241e-01	2.714876e-01	1.708091e-01	2.780639e-01	1.520029e-01	3.991242e-01	2.166298e-01	3.610834e-01	2.685061e-01	1.537807e-01	2.425060e-01	2.146113e-01	2.338686e-01	3.090142e-01	1.019571e-01	4.401834e-01	2.677617e-01	1.900978e-01	2.291952e-01	1.880208e-01	3.789599e-01	2.038240e-01	3.673666e-01	1.883496e-01	2.683091e-01	1.759747e-01	1.444352e-01	2.625036e-01	2.942025e-01	2.988587e-01	3.060943e-01	1.852503e-01	3.388179e-01	1.698375e-01	2.607331e-01	3.177172e-01	1.808217e-01	2.407281e-01	8.211801e-02	5.935678e-01	2.344126e-01	8.990152e-02	4.992722e-01	3.847662e-01	1.076652e-01	2.882805e-01	5.873922e-02	5.567631e-02	1.690846e+00	9.572435e-02	9.197009e-02	3.873025e+00	8.081582e-02	2.781744e-01	2.135516e+00	4.374280e-01	1.235587e+00	1.895565e+00	1.651647e-01	3.266584e-01	2.271454e+00	2.248295e-01	4.545690e-02	1.509794e+00	1.804382e-01	4.077073e+00	5.148675e+00	1.048767e-01	4.626356e-01	1.398269e-01	2.405504e-01	2.343732e+00	1.415436e+00	2.154991e-01	2.001950e+00	2.008663e-01	4.465429e-02	2.233003e+00	1.483609e-01	7.508484e-03	3.362165e+00	2.784695e-01	9.077129e-02	2.486133e+00	4.377886e-01	2.422564e-01	3.229854e+00
22800000	-4.737014e+04	1.460574e+02	5.563747e+00	6.501449e-02	3.384493e-01	3.170890e-02	2.811605e-02	4.746143e-01	6.209700e-02	5.820312e-02	3.389447e-01	2.635800e-02	3.929910e-02	4.934604e-01	4.373462e-02	6.543045e-02	1.673836e-01	9.155084e-02	7.801182e-02	4.298184e-01	1.678050e-01	8.527759e-02	1.639899e-01	1.162295e-01	4.602228e-02	4.798246e-01	1.086560e-01	2.520714e-02	1.579522e-01	8.865491e-02	6.108881e-02	6.024686e-01	6.462831e-02	2.138332e-02	3.282921e-01	4.053321e-01	1.757750e-01	4.361021e-02	2.560730e-02	7.677255e-02	3.909684e-01	2.808487e-01	1.909127e-03	2.088575e-01	4.064378e-02	1.459102e-01	5.205195e-02	7.582695e-03	1.817213e-03	7.298473e-01	6.279058e-02	9.643181e-02	1.673339e-01	2.430203e-02	6.291989e-01	2.455995e-02	5.817337e-02	6.262938e-02	4.786583e-01	1.514570e-01	2.582819e-02	2.632159e-01	1.821123e-02	5.620732e-02	1.674637e-01	5.391493e-02	4.334687e-03	4.595174e-01	2.585620e-01	6.420659e-02	3.473412e-01	3.355493e-02	4.237378e-01	1.750603e-02	1.136534e-01	1.311352e-01	4.143157e-01	1.321606e-01	1.792153e-02	2.530921e-01	5.137497e-02	2.353890e-02	3.370059e-03	1.051972e-01	3.008510e-04	8.535650e-01	1.402797e-02	1.106313e-01	1.358658e-01	1.910267e-02	5.294175e-01	8.746777e-02	1.175150e-01	9.745158e-02	3.456537e-01	1.520241e-01	3.765848e-02	3.169833e-01	5.022880e-02	1.405211e-01	1.760117e-01	1.455347e-01	1.515779e-02	4.014318e-01	1.213428e-01	6.640574e-02	1.358920e-01	3.391096e-02	4.627486e-01	2.250760e-01	7.596667e-02	7.859855e-02	4.618695e-01	1.588304e-01	1.632465e-02	2.727235e-01	1.165344e-02	1.670658e-01	1.540540e-01	2.818390e-01	3.256730e-02	3.282915e-01	3.618251e-02	1.977133e-01	1.921984e-01	1.226498e-01	2.983603e-01	1.348779e-01	5.420037e-02	3.668767e-02	3.647279e-01	7.937538e-02	2.845079e-03	2.978068e-01	2.185571e-01	4.347012e-01	5.130052e-02	1.149879e-01	3.990104e-01	4.542909e-01	4.121969e-02	1.178755e-01	3.866140e-01	2.604747e-01	2.546420e-01	2.585117e-01	2.263716e-01	2.088157e-01	2.765745e-01	3.251652e-01	1.894447e-01	1.994686e-01	3.079524e-01	3.155917e-01	1.769874e-01	4.527227e-01	1.846460e-01	1.524629e-01	2.101683e-01	4.169926e-02	5.386197e-01	2.477863e-01	1.718947e-01	2.568139e-01	1.699405e-01	4.009030e-01	1.723426e-01	3.449118e-01	1.399681e-01	1.658578e-01	3.492622e-01	1.695489e-01	2.982148e-01	2.718517e-01	2.603845e-01	2.694780e-01	1.902341e-01	4.002903e-01	1.399975e-01	2.397465e-01	3.531779e-01	1.591613e-01	2.479143e-01	1.299021e-01	3.449617e-01	1.574974e-01	3.676388e-01	2.638769e-01	3.877329e-01	2.526163e-01	9.577388e-02	2.239725e-01	4.009151e-01	1.760060e-01	1.991064e-01	1.104521e-01	4.320255e-01	2.787877e-01	1.787346e-01	2.426624e-01	2.595482e-01	3.524359e-01	1.453536e-01	3.619251e-01	1.967081e-01	2.155063e-01	2.258605e-01	1.353920e-01	3.145986e-01	2.532342e-01	2.967752e-01	2.763754e-01	1.883378e-01	3.900229e-01	1.452639e-01	2.684978e-01	2.548779e-01	1.807288e-01	2.958955e-01	8.441020e-02	5.665318e-01	2.506920e-01	9.836604e-02	4.817225e-01	3.832195e-01	9.182856e-02	2.915789e-01	9.892695e-02	1.247728e-02	1.451575e+00	1.059086e-01	8.002835e-02	2.235027e+00	4.607053e-02	2.742203e-01	3.037814e+00	2.423788e-01	5.761653e-01	1.466158e+00	1.640955e-01	3.722340e-01	2.354530e+00	1.310977e-01	2.782336e-02	1.057004e+00	1.809748e-01	4.212680e+00	4.864615e+00	1.028965e-01	5.038756e-01	1.705907e-01	3.647360e-01	2.461417e+00	1.541975e+00	5.982395e-02	2.008946e+00	2.592335e-01	5.339786e-02	2.065605e+00	2.142699e-01	3.303685e-03	3.486524e+00	3.261280e-01	5.425543e-02	2.423350e+00	5.118372e-01	2.340684e-01	2.875532e+00
22810000	-4.740616e+04	1.468348e+02	5.496702e+00	8.191573e-02	3.805270e-01	3.525644e-02	1.970734e-02	4.234590e-01	5.913445e-02	5.328975e-02	2.864056e-01	2.791764e-02	8.474489e-02	5.082055e-01	3.943656e-02	1.028652e-01	1.756726e-01	6.456644e-02	5.559460e-02	4.726548e-01	1.286464e-01	5.868997e-02	1.359964e-01	1.186068e-01	4.102554e-02	5.339054e-01	1.117758e-01	5.275591e-02	1.569086e-01	3.257671e-02	1.987469e-02	4.889584e-01	2.489257e-01	2.922741e-02	4.511669e-01	2.954422e-01	1.741951e-01	3.434577e-02	1.562260e-02	8.364786e-02	3.881006e-01	1.852167e-01	5.330150e-03	2.900287e-01	4.767592e-02	2.227010e-01	6.579206e-02	9.339199e-02	1.256071e-02	5.739155e-01	3.163870e-02	2.246093e-01	2.282042e-01	4.573979e-02	3.828838e-01	7.890127e-02	3.966158e-02	3.764568e-02	4.479226e-01	1.906740e-01	3.468635e-02	2.833800e-01	5.691312e-03	2.507442e-02	1.714293e-01	9.465183e-02	2.094411e-02	3.930652e-01	2.948351e-01	3.625182e-02	2.575059e-01	2.988213e-01	3.299379e-01	6.285344e-02	1.462970e-02	1.233945e-01	3.892120e-01	1.589406e-01	1.873624e-02	2.323985e-01	7.731824e-02	6.579597e-02	5.969617e-03	1.100336e-01	8.773154e-04	7.943524e-01	2.297110e-02	4.383610e-01	4.341752e-02	1.023627e-01	1.046456e-01	2.665580e-01	4.465518e-02	1.027573e-01	4.085790e-01	1.281330e-01	3.705798e-02	2.483969e-01	7.507574e-02	7.462072e-02	1.527867e-01	1.978034e-01	1.546571e-02	3.531266e-01	2.061969e-01	1.095785e-01	1.532168e-01	4.535621e-02	3.659267e-01	2.604408e-01	6.548094e-02	6.417823e-02	3.406413e-01	1.530945e-01	2.138281e-02	3.685412e-01	5.216195e-02	9.597764e-02	1.529239e-01	2.020884e-01	1.338025e-02	3.820270e-01	1.536027e-01	1.123622e-01	2.350129e-01	1.599770e-01	3.448792e-01	9.134008e-02	5.642873e-02	6.936406e-02	4.167351e-01	8.387060e-02	3.488888e-03	2.587860e-01	1.677553e-01	4.242130e-01	5.873915e-02	1.130263e-01	4.040216e-01	4.440749e-01	4.658708e-02	1.219807e-01	3.873573e-01	2.378162e-01	2.480614e-01	2.890868e-01	2.250356e-01	2.162951e-01	2.696266e-01	3.300540e-01	1.840243e-01	2.286952e-01	2.518892e-01	3.111129e-01	2.083028e-01	3.707401e-01	1.898589e-01	1.527535e-01	2.866475e-01	5.711698e-02	5.129647e-01	2.524045e-01	1.775138e-01	3.680564e-01	1.910579e-01	2.926279e-01	1.482578e-01	3.164527e-01	1.809021e-01	2.147972e-01	2.878481e-01	1.798262e-01	3.099937e-01	2.128956e-01	2.972844e-01	1.994955e-01	1.884535e-01	4.599059e-01	1.521452e-01	2.526638e-01	3.417893e-01	1.897429e-01	2.158041e-01	1.229268e-01	2.951685e-01	2.092770e-01	3.726277e-01	1.573036e-01	3.869204e-01	3.160085e-01	1.397675e-01	2.913256e-01	2.359227e-01	1.868347e-01	2.859170e-01	1.165937e-01	4.498697e-01	2.267918e-01	2.067448e-01	2.510705e-01	2.290434e-01	3.581087e-01	1.617774e-01	3.652331e-01	2.187044e-01	1.355189e-01	2.805436e-01	1.650071e-01	2.959759e-01	2.571551e-01	2.818618e-01	2.787117e-01	2.188503e-01	3.531446e-01	1.492934e-01	2.605997e-01	3.369046e-01	1.293131e-01	2.731826e-01	7.436893e-02	5.877706e-01	2.460391e-01	9.182146e-02	4.817758e-01	3.713357e-01	1.203198e-01	2.835852e-01	3.283811e-02	6.216270e-02	1.512456e+00	1.485310e-01	3.408854e-02	2.829622e+00	1.066381e-01	4.746275e-01	2.866213e+00	4.048550e-01	3.874858e-01	1.392738e+00	1.076952e-01	1.879024e-01	2.435932e+00	2.084784e-01	6.585499e-02	1.538850e+00	1.927611e-01	4.300040e+00	4.688007e+00	9.518558e-02	5.414157e-01	1.160245e-01	3.868428e-01	2.584585e+00	1.043081e+00	8.840802e-02	2.194062e+00	3.287953e-01	6.311625e-02	2.205864e+00	2.498228e-01	9.206594e-03	3.407933e+00	2.890200e-01	6.957995e-02	2.068952e+00	4.577020e-01	2.247173e-01	3.074700e+00
22820000	-4.737733e+04	1.430076e+02	5.636336e+00	6.078225e-02	2.713182e-01	3.976628e-02	8.438591e-02	4.996636e-01	4.408384e-02	5.674469e-02	4.325987e-01	2.700518e-02	3.632163e-02	3.912309e-01	5.609891e-02	9.824847e-02	1.766140e-01	9.152964e-02	6.251201e-02	4.516019e-01	1.194939e-01	6.654628e-02	1.270265e-01	1.448081e-01	4.405913e-02	4.924503e-01	1.251096e-01	1.231019e-01	1.603567e-01	1.355670e-01	3.010602e-02	4.499617e-01	1.009067e-01	7.959986e-02	4.466619e-01	3.422779e-01	8.482739e-02	4.265119e-02	3.981741e-03	6.391025e-02	3.690113e-01	3.470989e-01	8.875258e-04	1.970933e-01	2.199876e-02	1.956603e-01	6.207945e-02	3.285386e-02	6.286739e-03	6.345178e-01	6.860190e-02	4.708507e-02	4.547795e-01	2.060095e-02	4.095871e-01	1.655544e-02	5.139188e-02	5.131038e-02	4.667788e-01	2.370189e-01	2.249962e-02	2.213877e-01	1.004580e-03	6.363014e-04	6.392946e-02	5.686673e-02	1.103688e-03	6.125946e-01	2.648692e-01	1.009016e-02	1.417175e-01	1.210406e-01	5.014730e-01	3.973336e-02	1.859453e-01	1.739652e-01	3.735361e-01	1.493032e-01	1.701815e-02	2.518350e-01	3.434234e-02	7.021251e-02	1.162274e-02	1.067214e-01	5.625625e-03	7.948547e-01	1.096304e-02	1.708527e-02	2.718747e-01	8.025713e-02	2.806122e-01	4.772035e-02	3.024503e-01	1.244536e-01	5.169915e-01	1.182117e-01	2.827595e-02	1.855765e-01	2.649070e-02	2.812533e-02	1.662838e-01	3.423346e-01	3.944236e-02	3.061438e-01	1.176702e-01	1.680540e-02	1.576109e-01	6.397219e-02	3.651522e-01	3.871458e-01	9.313396e-03	7.459237e-02	4.145526e-01	1.919380e-01	4.330410e-03	2.950927e-01	1.949402e-02	1.233789e-01	2.450035e-01	2.319572e-01	2.971850e-02	2.479056e-01	1.220363e-01	1.081744e-01	1.735304e-01	8.612588e-02	2.062110e-01	2.000092e-01	2.259491e-01	6.036084e-02	2.813049e-01	2.368498e-01	4.647297e-04	3.237766e-01	9.724308e-02	4.357987e-01	4.612291e-02	1.213914e-01	3.966870e-01	4.145507e-01	5.459942e-02	1.175011e-01	4.133488e-01	2.457200e-01	2.382482e-01	2.741012e-01	2.419306e-01	2.182625e-01	2.841557e-01	3.108270e-01	1.867548e-01	2.285107e-01	2.640094e-01	3.428720e-01	1.646079e-01	3.490332e-01	1.900121e-01	1.778214e-01	2.831334e-01	3.938908e-02	5.011089e-01	2.788713e-01	1.806307e-01	3.970738e-01	1.407561e-01	3.586658e-01	1.035043e-01	3.951147e-01	1.801149e-01	1.431788e-01	2.815915e-01	1.582656e-01	2.909047e-01	2.577095e-01	2.931202e-01	2.396049e-01	1.283958e-01	4.713579e-01	1.606415e-01	2.568132e-01	2.514992e-01	2.025776e-01	2.891100e-01	1.254671e-01	3.137528e-01	1.856649e-01	3.751152e-01	2.416860e-01	2.798500e-01	3.603765e-01	1.180875e-01	2.633279e-01	3.292893e-01	1.344507e-01	2.729321e-01	9.665820e-02	4.110518e-01	2.755728e-01	2.167172e-01	2.101801e-01	2.188939e-01	4.057971e-01	1.651290e-01	3.385689e-01	2.369696e-01	1.806422e-01	2.438193e-01	1.189790e-01	3.299822e-01	2.865413e-01	2.644975e-01	2.756249e-01	2.160504e-01	3.619677e-01	1.463570e-01	2.547580e-01	3.357123e-01	1.888749e-01	2.206547e-01	7.512715e-02	5.886526e-01	2.557524e-01	8.046782e-02	4.892006e-01	4.349215e-01	1.061069e-01	3.023429e-01	8.887137e-02	1.262588e-01	1.986628e+00	1.469495e-01	9.493360e-02	1.721949e+00	8.219002e-02	1.898983e-01	3.583142e+00	4.782425e-01	5.862467e-04	1.571956e+00	8.478811e-02	1.088614e-01	2.771806e+00	1.309636e-01	2.891675e-02	1.524662e+00	1.822838e-01	4.356233e+00	4.812662e+00	1.005283e-01	5.274098e-01	1.609001e-01	2.544037e-01	2.332702e+00	1.020313e+00	1.876592e-01	2.059629e+00	2.656245e-01	5.789195e-02	2.297391e+00	1.061796e-01	4.347597e-03	3.059808e+00	2.961945e-01	5.811034e-02	2.489225e+00	3.426038e-01	2.434451e-01	3.180810e+00
22830000	-4.739781e+04	1.403520e+02	5.566125e+00	9.948661e-02	2.642028e-01	3.313393e-02	2.891653e-02	5.390604e-01	3.519970e-02	6.820115e-02	3.999914e-01	2.764397e-02	4.382358e-02	4.139722e-01	4.636775e-02	1.074197e-01	1.937332e-01	6.897009e-02	5.300577e-02	4.331019e-01	1.437694e-01	6.958590e-02	1.705982e-01	1.147479e-01	5.815954e-02	4.900794e-01	9.682903e-02	5.645858e-02	1.332082e-01	4.956472e-02	4.900283e-02	6.385486e-01	7.321705e-02	4.100217e-02	4.216417e-01	1.061006e-01	3.127537e-01	6.389560e-02	5.460619e-02	7.450309e-02	4.041528e-01	2.989581e-01	4.072481e-04	1.900519e-01	3.192684e-02	1.422497e-01	1.918818e-02	1.543750e-02	3.823787e-03	8.073082e-01	1.199260e-02	3.085784e-02	2.749672e-01	2.062996e-02	5.949122e-01	4.224029e-02	3.639247e-02	3.975549e-02	4.811338e-01	1.756682e-01	3.349557e-02	2.443302e-01	2.561673e-02	9.469069e-02	1.311272e-01	1.058971e-02	2.290645e-03	5.201322e-01	2.411695e-01	4.506584e-02	5.681381e-01	2.589295e-02	2.641466e-01	3.063303e-02	6.612348e-02	1.615916e-01	3.557447e-01	1.657793e-01	1.798783e-02	2.542536e-01	4.464288e-02	4.446427e-02	6.732364e-03	4.136815e-02	7.487860e-03	8.354864e-01	6.446091e-02	5.812841e-02	2.448206e-01	1.182121e-01	4.145447e-01	7.988796e-02	8.440618e-02	1.232055e-01	4.263368e-01	1.230121e-01	3.640203e-02	2.317217e-01	5.932192e-02	1.024692e-01	1.589145e-01	1.773808e-01	2.200923e-02	4.096725e-01	1.295538e-01	1.623872e-02	3.092989e-02	5.078059e-02	6.437919e-01	2.220633e-01	3.619563e-02	7.636338e-02	4.130163e-01	1.965618e-01	1.031492e-02	2.746411e-01	2.910251e-02	1.668130e-01	2.067368e-01	6.693483e-02	5.378837e-02	4.461365e-01	5.959048e-02	5.407083e-02	4.090023e-01	1.178677e-01	2.467081e-01	2.799167e-02	1.443594e-01	5.634474e-02	3.476736e-01	1.926786e-01	6.101768e-03	2.834378e-01	1.137636e-01	4.151495e-01	3.950056e-02	1.268216e-01	4.185284e-01	4.152053e-01	4.962729e-02	1.147888e-01	4.203786e-01	2.464555e-01	2.458328e-01	2.669081e-01	2.408035e-01	2.293936e-01	2.833550e-01	3.063123e-01	1.809391e-01	2.469390e-01	2.691863e-01	3.183971e-01	1.654775e-01	3.536081e-01	1.644826e-01	1.908200e-01	2.910893e-01	3.844751e-02	5.208579e-01	2.863111e-01	1.543835e-01	3.502718e-01	1.396646e-01	3.729580e-01	1.371056e-01	3.793181e-01	1.702728e-01	2.035784e-01	2.468307e-01	1.745025e-01	3.326982e-01	1.958078e-01	2.969916e-01	2.444839e-01	1.559127e-01	4.429520e-01	1.566515e-01	2.572744e-01	3.354664e-01	1.821038e-01	2.251555e-01	1.257364e-01	3.002577e-01	2.059060e-01	3.680999e-01	2.948114e-01	3.552442e-01	2.169379e-01	1.330065e-01	3.558723e-01	2.215275e-01	1.139481e-01	3.086521e-01	1.101868e-01	3.955960e-01	3.036783e-01	1.905390e-01	2.779677e-01	1.646051e-01	3.536295e-01	2.037977e-01	4.262001e-01	1.907698e-01	1.565109e-01	2.265191e-01	1.097668e-01	3.540980e-01	2.707479e-01	2.653873e-01	3.041836e-01	1.726452e-01	3.387634e-01	1.844078e-01	2.396853e-01	3.343021e-01	1.604387e-01	2.655739e-01	9.257437e-02	5.557574e-01	2.725523e-01	7.911587e-02	4.643658e-01	4.061762e-01	9.831906e-02	3.022203e-01	1.536238e-01	3.338330e-02	1.920758e+00	1.359099e-01	1.391729e-01	3.529116e+00	1.176851e-01	8.910359e-02	2.132812e+00	2.299106e-01	2.584654e+00	1.730273e+00	1.280729e-01	2.528216e-01	3.445626e+00	1.855518e-01	7.063013e-02	2.471922e+00	1.724704e-01	4.229578e+00	5.049177e+00	1.082865e-01	5.055384e-01	1.344778e-01	1.957797e-01	2.187103e+00	9.625224e-01	2.014441e-01	2.381699e+00	2.792022e-01	3.590251e-02	1.972060e+00	8.983901e-02	1.479855e-03	3.255113e+00	4.304620e-01	7.823884e-02	2.506659e+00	5.106405e-01	3.161438e-01	2.973668e+00
22840000	-4.738407e+04	1.419290e+02	5.688906e+00	6.606065e-02	2.554839e-01	2.269113e-02	7.132762e-02	5.475228e-01	3.691395e-02	5.189001e-02	3.314115e-01	1.550010e-02	1.159545e-01	4.420504e-01	4.319344e-02	9.106615e-02	1.584285e-01	6.303080e-02	7.636224e-02	4.536217e-01	1.574906e-01	7.961122e-02	1.521167e-01	1.017784e-01	4.317511e-02	5.153691e-01	1.079495e-01	6.742333e-02	2.006966e-01	1.626247e-01	3.642402e-02	4.123173e-01	1.205140e-01	1.996340e-02	4.226154e-01	3.843296e-01	1.080467e-01	4.263901e-02	2.240591e-02	1.146926e-01	3.893876e-01	1.967568e-01	3.122195e-03	2.567352e-01	3.930562e-02	1.576492e-01	3.695514e-02	3.129635e-03	2.028452e-03	7.763099e-01	2.392776e-02	1.897742e-01	1.730622e-01	3.954570e-02	4.148376e-01	1.127387e-01	7.004156e-02	3.556492e-02	4.868952e-01	1.786878e-01	4.971356e-02	2.456798e-01	3.458672e-03	3.216629e-02	2.258886e-01	3.559437e-02	1.482245e-02	4.278574e-01	2.636709e-01	3.201725e-02	4.013651e-01	4.809855e-02	4.484349e-01	9.116801e-03	6.096737e-02	1.845518e-01	3.695418e-01	1.374941e-01	3.110122e-02	2.299972e-01	4.731378e-02	1.304305e-01	1.658652e-03	2.029783e-01	3.532944e-03	6.201343e-01	4.126527e-02	8.055243e-02	4.414547e-02	3.033842e-01	3.031379e-01	2.424778e-01	2.630221e-02	1.016098e-01	3.730496e-01	1.103523e-01	3.691123e-02	3.066187e-01	7.145833e-02	8.477408e-02	2.552225e-01	1.153489e-01	1.940751e-02	3.503476e-01	1.748994e-01	2.384917e-02	7.959133e-02	1.667414e-01	3.625824e-01	3.332894e-01	3.394627e-02	8.636010e-02	3.852843e-01	1.606416e-01	2.166185e-02	3.170774e-01	2.897477e-02	1.269135e-01	1.213123e-01	9.376767e-02	4.597337e-02	4.335766e-01	1.784566e-01	1.789721e-01	2.719106e-01	2.049940e-01	2.651014e-01	5.361119e-02	2.541064e-02	6.953276e-02	3.854902e-01	7.589714e-02	2.115432e-03	2.820537e-01	1.849107e-01	4.140690e-01	4.213978e-02	1.045341e-01	4.392571e-01	4.454246e-01	4.499981e-02	9.972455e-02	4.098511e-01	2.559681e-01	2.372223e-01	2.697880e-01	2.370217e-01	2.159208e-01	2.712103e-01	3.334421e-01	1.794267e-01	2.472046e-01	2.260534e-01	3.028534e-01	2.238886e-01	4.238673e-01	1.728940e-01	1.388593e-01	2.643794e-01	5.066098e-02	4.639814e-01	3.129005e-01	1.724571e-01	2.930431e-01	1.203929e-01	4.242315e-01	1.623326e-01	3.823188e-01	1.436540e-01	2.438363e-01	2.301909e-01	1.714766e-01	2.668517e-01	2.638261e-01	2.978456e-01	2.508297e-01	1.601582e-01	4.048579e-01	1.841542e-01	2.223574e-01	2.853053e-01	2.124660e-01	2.798713e-01	1.076608e-01	3.126158e-01	1.725027e-01	4.072207e-01	2.938212e-01	3.349985e-01	2.452037e-01	1.259766e-01	2.924099e-01	2.892919e-01	1.485947e-01	2.697035e-01	1.315164e-01	3.961021e-01	2.978051e-01	1.745765e-01	2.544987e-01	1.761093e-01	4.006783e-01	1.687136e-01	3.979926e-01	2.242922e-01	1.370988e-01	2.406164e-01	1.223957e-01	2.870828e-01	2.613828e-01	3.291388e-01	3.299981e-01	1.804967e-01	3.428286e-01	1.466767e-01	2.240504e-01	3.595366e-01	1.396090e-01	2.768040e-01	8.321403e-02	5.578508e-01	2.501798e-01	1.087554e-01	4.490159e-01	3.608551e-01	1.368273e-01	2.560657e-01	5.550665e-02	3.217483e-02	2.000395e+00	1.649124e-01	5.594951e-03	2.206987e+00	1.088941e-01	2.236835e-01	2.796482e+00	3.052892e-02	4.386851e-01	1.515905e+00	8.550444e-02	1.875619e-01	2.736335e+00	1.840777e-01	8.090395e-02	1.659413e+00	1.744660e-01	4.156058e+00	4.935401e+00	9.644325e-02	4.833387e-01	1.420850e-01	3.216550e-01	2.326064e+00	7.840926e-01	1.371848e-01	2.327768e+00	3.475904e-01	7.748664e-02	2.568182e+00	6.072567e-02	1.398837e-02	2.969710e+00	3.120238e-01	6.613797e-02	2.357305e+00	5.348236e-01	2.424826e-01	3.315792e+00
22850000	-4.740791e+04	1.457877e+02	5.592217e+00	8.064135e-02	2.788818e-01	3.379755e-02	2.557745e-02	5.173765e-01	6.372529e-02	4.909588e-02	3.610405e-01	2.319848e-02	6.523131e-02	4.487346e-01	5.269919e-02	9.371732e-02	2.280784e-01	7.101217e-02	9.767972e-02	3.852875e-01	1.242248e-01	7.756425e-02	1.354108e-01	1.160791e-01	4.567103e-02	4.913428e-01	1.339321e-01	4.271418e-02	1.437360e-01	1.008869e-01	4.848210e-02	5.976614e-01	6.651941e-02	4.919465e-02	5.069929e-01	1.730956e-01	1.510713e-01	1.159747e-01	3.670805e-03	9.635596e-02	4.543384e-01	2.249679e-01	4.585206e-03	1.890844e-01	3.066818e-02	1.984006e-01	1.401870e-01	2.044887e-01	3.206864e-03	3.971858e-01	5.653101e-02	6.379341e-02	3.464800e-01	2.913417e-02	4.292054e-01	8.463661e-02	4.675036e-02	6.519272e-02	4.867797e-01	2.110012e-01	4.950524e-02	1.855165e-01	2.004628e-03	6.781887e-02	1.051550e-01	9.648931e-02	3.617191e-02	5.982071e-01	9.615776e-02	3.933189e-02	4.775777e-01	5.794465e-02	3.825058e-01	2.803043e-02	1.460953e-02	1.631489e-01	4.082499e-01	1.343246e-01	2.341054e-02	2.106817e-01	6.018438e-02	2.736799e-02	1.322859e-02	1.449782e-01	3.659907e-03	7.234437e-01	8.732159e-02	6.753300e-02	3.526194e-01	3.690390e-01	8.832959e-02	2.613290e-02	9.634609e-02	7.599804e-02	3.604555e-01	2.338074e-01	2.891209e-02	2.551089e-01	4.571809e-02	8.675150e-02	1.940146e-01	2.261076e-01	1.628601e-02	3.372411e-01	1.395992e-01	6.760026e-02	1.338003e-01	1.353890e-01	3.985793e-01	2.243244e-01	4.030670e-02	5.692473e-02	4.240058e-01	2.054464e-01	2.032048e-02	2.836213e-01	9.681367e-03	1.333270e-01	1.911981e-01	3.466653e-01	4.024443e-02	1.841824e-01	1.043827e-01	7.251640e-02	1.910993e-01	7.327459e-02	4.113854e-01	1.596621e-01	9.206221e-02	3.985308e-02	2.770534e-01	9.869225e-02	3.317683e-03	3.563966e-01	2.246870e-01	4.393253e-01	4.314237e-02	1.238960e-01	3.936363e-01	4.406330e-01	4.598009e-02	1.037344e-01	4.096525e-01	2.454227e-01	2.334624e-01	2.749070e-01	2.462079e-01	2.144843e-01	2.815226e-01	3.157564e-01	1.882367e-01	2.425138e-01	2.028046e-01	3.579655e-01	1.967162e-01	3.998089e-01	1.734164e-01	1.537140e-01	2.730608e-01	4.735766e-02	4.973045e-01	2.403365e-01	2.150014e-01	2.740985e-01	1.732911e-01	4.150515e-01	1.375588e-01	3.946112e-01	1.840723e-01	1.093662e-01	3.119503e-01	1.467836e-01	2.976329e-01	1.984567e-01	3.571268e-01	2.745335e-01	2.170955e-01	3.677061e-01	1.406649e-01	2.788313e-01	2.190191e-01	1.698106e-01	3.323389e-01	1.158807e-01	3.478026e-01	1.220405e-01	4.142761e-01	1.792801e-01	4.723143e-01	2.817102e-01	6.669536e-02	2.605598e-01	3.091139e-01	1.963980e-01	2.339284e-01	1.000838e-01	4.463258e-01	2.728005e-01	1.807899e-01	2.782415e-01	1.940698e-01	3.583780e-01	1.693107e-01	3.530368e-01	2.693800e-01	1.919434e-01	1.856398e-01	1.420705e-01	3.181476e-01	2.670299e-01	2.727520e-01	3.202280e-01	2.119317e-01	2.840705e-01	1.837698e-01	3.263898e-01	2.926669e-01	1.722087e-01	2.087346e-01	9.777807e-02	5.565970e-01	2.595680e-01	8.605688e-02	4.973425e-01	3.720912e-01	3.382313e-02	2.805556e-01	1.596849e-02	2.077540e-02	1.515063e+00	1.417620e-01	2.143011e-01	1.655083e+00	1.060040e-01	1.141730e-01	3.496710e+00	2.024631e-02	8.338480e-01	1.008219e+00	8.267377e-02	1.050487e-02	2.357491e+00	9.963467e-02	6.205596e-02	1.534565e+00	1.440243e-01	3.551677e+00	4.904875e+00	1.021172e-01	5.283684e-01	1.943602e-01	2.976283e-01	2.562520e+00	1.010200e+00	1.333907e-01	2.347691e+00	2.477208e-01	5.465227e-02	2.329185e+00	1.457605e-01	1.039138e-03	3.623961e+00	3.068687e-01	8.008859e-02	2.633388e+00	4.923044e-01	1.859918e-01	3.148580e+00
22860000	-4.739522e+04	1.449959e+02	5.550000e+00	3.888466e-02	3.646869e-01	3.758143e-02	7.483028e-02	4.160437e-01	6.797309e-02	5.291225e-02	3.554982e-01	2.893910e-02	3.633782e-02	4.826346e-01	4.367801e-02	1.040241e-01	1.341017e-01	5.669673e-02	7.307409e-02	5.320593e-01	1.000440e-01	6.063067e-02	1.457463e-01	1.209414e-01	5.761122e-02	5.058771e-01	1.091933e-01	5.931996e-02	1.238974e-01	9.398267e-02	1.253581e-02	6.137296e-01	9.653450e-02	3.591749e-02	4.766655e-01	2.401150e-01	1.778193e-01	3.015335e-02	3.932931e-02	5.139295e-02	4.093972e-01	3.110264e-01	2.898101e-03	2.085865e-01	1.669878e-02	1.498357e-01	2.972349e-02	4.045724e-02	1.740740e-03	7.554455e-01	2.279736e-02	6.235348e-02	1.191779e-01	1.453791e-02	7.651620e-01	2.945697e-02	9.311806e-03	3.381978e-02	3.871297e-01	2.767447e-01	3.327125e-02	2.560202e-01	1.301438e-02	1.442173e-02	9.785652e-02	1.764307e-01	4.965557e-03	4.723951e-01	2.339303e-01	1.842630e-02	3.508574e-01	7.555224e-02	4.493781e-01	7.057817e-02	3.520781e-02	1.107790e-01	3.859896e-01	1.754986e-01	1.620816e-02	2.570202e-01	5.450445e-02	3.264432e-02	9.369812e-04	3.707247e-02	2.126227e-04	8.653136e-01	6.381995e-02	9.703936e-02	2.386809e-01	8.759692e-03	3.645887e-01	2.011097e-01	8.982168e-02	1.126459e-01	4.328550e-01	1.592515e-01	3.061389e-02	2.180046e-01	4.662903e-02	1.043028e-01	1.236443e-01	2.175121e-01	9.309156e-03	4.070422e-01	1.381895e-01	5.842545e-02	1.457702e-01	1.597087e-01	3.072145e-01	1.631057e-01	1.657755e-01	7.704821e-02	3.872720e-01	2.078702e-01	1.455227e-02	3.005028e-01	1.275447e-02	1.256001e-01	2.180152e-01	1.096877e-01	3.500611e-02	3.968046e-01	1.148863e-01	1.496198e-01	2.099035e-01	7.390599e-02	2.927569e-01	1.214566e-01	1.523572e-01	4.402387e-02	3.166775e-01	8.680383e-02	1.244301e-03	3.471027e-01	2.041478e-01	4.359671e-01	5.404381e-02	1.106864e-01	3.993027e-01	4.337047e-01	4.669707e-02	1.255850e-01	3.940132e-01	2.541072e-01	2.297423e-01	2.795643e-01	2.365862e-01	2.119493e-01	2.775880e-01	3.150101e-01	1.954525e-01	2.893006e-01	1.953116e-01	3.511843e-01	1.642035e-01	3.972186e-01	1.679818e-01	1.666216e-01	2.681780e-01	4.383716e-02	5.361723e-01	2.354454e-01	1.845451e-01	3.244977e-01	1.860906e-01	3.670484e-01	1.223634e-01	3.679526e-01	1.506540e-01	2.108079e-01	2.705855e-01	1.564963e-01	3.247842e-01	2.440459e-01	2.746736e-01	3.323746e-01	1.489956e-01	3.860290e-01	1.326007e-01	3.005103e-01	2.763560e-01	1.947005e-01	2.284332e-01	1.224898e-01	3.543734e-01	1.627303e-01	3.604065e-01	1.896110e-01	3.104068e-01	4.481970e-01	5.178522e-02	2.324330e-01	3.202247e-01	1.624038e-01	2.849385e-01	1.113466e-01	3.674284e-01	2.952726e-01	2.259523e-01	2.171198e-01	2.126276e-01	3.927136e-01	1.775390e-01	4.321637e-01	1.909175e-01	1.947001e-01	1.822187e-01	1.283059e-01	3.045651e-01	3.029736e-01	2.641553e-01	3.308953e-01	1.967860e-01	2.834024e-01	1.889162e-01	2.780239e-01	2.369855e-01	2.302657e-01	2.547250e-01	8.093374e-02	5.324881e-01	2.919097e-01	9.466853e-02	5.054827e-01	3.658063e-01	9.497154e-02	3.020522e-01	9.136524e-02	5.708781e-02	1.106559e+00	9.442299e-02	1.134386e-01	3.191035e+00	1.211402e-01	4.299122e-01	2.925939e+00	5.912097e-02	7.086273e-01	1.538547e+00	1.565960e-02	3.829933e-02	2.617022e+00	2.137297e-01	6.990429e-02	1.760639e+00	1.683952e-01	4.048533e+00	5.098316e+00	8.658379e-02	4.824757e-01	1.816170e-01	1.992579e-01	2.335316e+00	1.555670e+00	1.331088e-01	1.780628e+00	2.187212e-01	5.812039e-02	2.264552e+00	1.328705e-01	8.398792e-03	4.081262e+00	2.713976e-01	6.020930e-02	2.156575e+00	4.278734e-01	2.302743e-01	3.380410e+00
```
