## Supplemental Dataset 2. Complete dataset used for phylogenetic analysis. for "Complex interplay of biomechanics and ecology influenced crab claw morphology evolution": 4_concatenated_bayes_p2.p (part 9 of 13)

```
22870000	-4.737886e+04	1.467902e+02	5.407697e+00	5.757388e-02	2.893461e-01	5.088566e-02	2.579772e-02	5.180926e-01	5.830406e-02	5.612079e-02	3.274946e-01	2.531658e-02	5.409277e-02	4.913623e-01	4.561293e-02	9.090280e-02	1.958046e-01	7.728907e-02	6.933667e-02	4.512366e-01	1.154302e-01	8.241753e-02	1.431625e-01	1.195715e-01	5.161969e-02	4.761682e-01	1.270605e-01	7.217486e-02	2.061379e-01	8.109502e-02	5.560469e-02	5.283961e-01	5.659141e-02	4.618917e-02	2.999285e-01	3.632365e-01	1.189947e-01	1.102618e-01	6.138933e-02	4.794955e-02	3.238582e-01	3.003348e-01	3.817539e-03	2.764777e-01	4.756222e-02	2.175545e-01	2.597220e-02	9.960139e-03	3.080893e-03	7.158077e-01	2.762451e-02	6.448383e-02	2.995358e-01	2.550242e-02	4.760910e-01	1.127240e-01	2.166304e-02	3.639984e-02	4.645190e-01	2.004080e-01	3.057547e-02	2.600949e-01	8.002869e-03	4.039077e-02	5.029799e-02	1.385371e-01	8.262144e-03	6.293469e-01	1.331651e-01	3.145344e-02	3.088302e-01	1.394906e-02	6.163319e-01	1.604044e-03	2.783135e-02	1.202980e-01	4.117779e-01	1.738296e-01	2.781404e-02	2.263643e-01	3.991612e-02	3.007575e-02	3.082119e-03	6.288537e-02	2.059838e-03	8.686293e-01	3.326759e-02	1.899626e-02	2.044362e-02	5.752475e-02	6.104591e-01	3.334129e-02	2.592349e-01	8.855329e-02	3.946895e-01	1.396383e-01	5.584083e-02	2.658145e-01	5.546354e-02	1.401239e-01	1.493027e-01	1.457784e-01	3.943003e-02	4.059153e-01	1.194498e-01	2.257087e-02	8.102582e-02	6.371057e-02	4.391357e-01	1.968836e-01	1.966735e-01	6.820566e-02	3.990606e-01	1.803996e-01	1.278227e-02	3.141241e-01	2.542782e-02	1.004382e-01	6.825614e-02	2.878192e-01	2.080182e-02	4.176947e-01	1.049900e-01	1.625685e-01	2.194096e-01	1.238460e-01	3.055779e-01	1.137020e-01	7.489593e-02	7.628062e-02	2.851350e-01	2.324063e-01	5.153998e-04	2.931131e-01	1.125496e-01	4.469802e-01	4.386198e-02	1.326052e-01	3.765526e-01	4.507650e-01	4.547185e-02	1.133977e-01	3.903654e-01	2.377260e-01	2.325962e-01	2.826431e-01	2.470348e-01	2.189987e-01	2.724072e-01	3.333067e-01	1.752874e-01	2.216284e-01	2.591518e-01	2.806946e-01	2.385252e-01	4.168980e-01	1.912021e-01	1.748041e-01	2.170958e-01	5.438330e-02	5.428600e-01	2.435118e-01	1.592449e-01	2.851491e-01	1.616992e-01	3.743168e-01	1.788350e-01	3.788156e-01	1.501573e-01	1.661731e-01	3.048540e-01	1.806549e-01	2.812379e-01	2.453985e-01	2.927088e-01	2.710000e-01	1.222247e-01	4.575130e-01	1.492623e-01	2.006739e-01	2.989421e-01	1.656069e-01	3.347771e-01	1.293943e-01	3.268976e-01	1.557468e-01	3.879613e-01	2.376185e-01	3.491286e-01	3.172847e-01	9.596824e-02	2.544890e-01	2.443530e-01	2.161887e-01	2.849693e-01	1.230780e-01	4.178601e-01	2.556498e-01	2.034121e-01	2.481674e-01	1.484819e-01	3.794746e-01	2.238760e-01	3.651237e-01	2.680866e-01	1.761812e-01	1.906085e-01	1.398583e-01	2.939369e-01	2.739359e-01	2.922689e-01	3.395240e-01	1.855555e-01	3.694921e-01	1.054284e-01	2.586249e-01	2.551583e-01	2.220499e-01	2.641669e-01	7.930039e-02	5.012084e-01	3.318672e-01	8.762401e-02	4.843533e-01	3.900953e-01	3.305883e-02	2.925377e-01	1.119240e-01	6.613407e-03	1.762473e+00	1.248962e-01	6.796821e-02	2.454757e+00	1.064019e-01	2.051090e-01	3.318071e+00	1.697843e-01	2.438263e+00	1.438324e+00	1.162477e-01	2.970715e-03	2.986378e+00	1.457447e-01	8.502128e-02	1.847835e+00	1.725998e-01	3.861814e+00	5.107981e+00	1.046792e-01	5.212573e-01	1.763164e-01	3.470756e-01	2.472734e+00	9.355602e-01	8.108962e-02	2.064012e+00	1.574204e-01	8.878177e-02	2.420814e+00	1.630854e-01	1.785597e-03	2.937295e+00	2.715333e-01	8.779717e-02	2.455147e+00	5.412390e-01	1.853662e-01	3.097805e+00
22880000	-4.740136e+04	1.532818e+02	5.212940e+00	8.682500e-02	3.001616e-01	2.948794e-02	4.673898e-02	4.772830e-01	5.950345e-02	5.178368e-02	3.534405e-01	2.084509e-02	6.730834e-02	4.462095e-01	6.041292e-02	1.096708e-01	1.821369e-01	1.094806e-01	5.884061e-02	3.937402e-01	1.461310e-01	8.615481e-02	1.387361e-01	1.007560e-01	4.826497e-02	5.080190e-01	1.180692e-01	2.158272e-02	1.809948e-01	1.608545e-01	5.089222e-02	4.943863e-01	9.128946e-02	2.291459e-02	5.994860e-01	1.593304e-01	1.780211e-01	3.471010e-02	5.537804e-03	4.978493e-02	3.987213e-01	1.917757e-01	8.012329e-03	3.054486e-01	4.625715e-02	1.936692e-01	5.429746e-02	1.211952e-01	1.603618e-02	5.699849e-01	4.481704e-02	1.542972e-01	2.453649e-01	1.705203e-02	4.737312e-01	9.384167e-02	1.571303e-02	8.899621e-02	4.943833e-01	1.825863e-01	4.039907e-02	1.890616e-01	4.573603e-03	2.947330e-02	6.003750e-02	1.082622e-01	1.115709e-02	5.820626e-01	2.090073e-01	7.635750e-02	2.085210e-01	4.792827e-02	5.060854e-01	4.230013e-02	1.188076e-01	1.431242e-01	3.871833e-01	1.564880e-01	1.787429e-02	2.430212e-01	5.230894e-02	4.035705e-02	5.908030e-03	1.215925e-02	6.424934e-03	8.271751e-01	1.079756e-01	6.375309e-02	2.554910e-01	5.529597e-03	3.894822e-01	2.079783e-01	7.776574e-02	1.305578e-01	3.855763e-01	1.399566e-01	4.885184e-02	2.436675e-01	5.138999e-02	1.516906e-01	1.601430e-01	1.595236e-01	3.316279e-02	2.628009e-01	2.326791e-01	9.468700e-02	8.876318e-02	1.757058e-02	5.748049e-01	1.809319e-01	4.324242e-02	7.066877e-02	4.162622e-01	2.214374e-01	5.307093e-03	2.708878e-01	1.543675e-02	1.381191e-01	1.304935e-01	4.049983e-01	2.410687e-02	2.469501e-01	5.533214e-02	1.046962e-01	2.374713e-01	1.013913e-01	3.617840e-01	6.120605e-02	1.334513e-01	7.709449e-02	3.335875e-01	1.231134e-01	2.452812e-04	3.147252e-01	1.512342e-01	4.305542e-01	4.608607e-02	1.224303e-01	4.009294e-01	4.331521e-01	4.634407e-02	1.025371e-01	4.179667e-01	2.468875e-01	2.543100e-01	2.508185e-01	2.479840e-01	2.099851e-01	2.774839e-01	3.318627e-01	1.806684e-01	2.164698e-01	2.896484e-01	2.892377e-01	2.046442e-01	4.024739e-01	1.515487e-01	1.310486e-01	3.149288e-01	6.116225e-02	5.045805e-01	2.448005e-01	1.894568e-01	3.190364e-01	9.790259e-02	4.172285e-01	1.658325e-01	3.995210e-01	1.578163e-01	1.481100e-01	2.945527e-01	1.511904e-01	3.331926e-01	2.286618e-01	2.869552e-01	3.082804e-01	1.411205e-01	3.985549e-01	1.520442e-01	2.488532e-01	2.945231e-01	1.872325e-01	2.693913e-01	1.176589e-01	3.391438e-01	1.718162e-01	3.713812e-01	2.531735e-01	3.299698e-01	3.301093e-01	8.674735e-02	2.585704e-01	3.771140e-01	1.241934e-01	2.401222e-01	1.214256e-01	3.956035e-01	2.421720e-01	2.407989e-01	2.551311e-01	2.157952e-01	3.420224e-01	1.870513e-01	3.774077e-01	1.841913e-01	1.666867e-01	2.717142e-01	1.182831e-01	3.213283e-01	3.003680e-01	2.600206e-01	2.618968e-01	2.445664e-01	3.473358e-01	1.462009e-01	2.295995e-01	3.154710e-01	1.716644e-01	2.832652e-01	6.998096e-02	5.781955e-01	2.682572e-01	8.356633e-02	4.771764e-01	3.756008e-01	7.889085e-02	2.911443e-01	4.550623e-02	4.247521e-02	1.423773e+00	2.293997e-01	1.570272e-01	3.296480e+00	6.309283e-02	3.207384e-01	3.314786e+00	7.016607e-02	5.630976e-01	1.416848e+00	1.356397e-01	3.314857e-01	2.977561e+00	1.798465e-01	2.220774e-02	1.879046e+00	1.571169e-01	3.997021e+00	4.495254e+00	1.107505e-01	4.938138e-01	2.230989e-01	2.964964e-01	2.408868e+00	1.073867e+00	1.783471e-01	2.216820e+00	1.669963e-01	4.816414e-02	2.467603e+00	1.412966e-01	5.030006e-03	2.749226e+00	3.620753e-01	7.849062e-02	2.666726e+00	7.269975e-01	2.450271e-01	3.725713e+00
22890000	-4.738132e+04	1.552942e+02	5.196827e+00	8.600438e-02	2.801145e-01	3.649318e-02	5.496121e-02	4.985928e-01	4.383390e-02	4.929462e-02	3.039163e-01	2.542848e-02	1.007038e-01	4.878279e-01	3.282891e-02	1.241438e-01	1.794251e-01	5.512891e-02	6.283668e-02	4.517430e-01	1.267226e-01	7.754929e-02	1.418764e-01	1.247644e-01	4.196777e-02	4.951135e-01	1.187286e-01	8.920386e-02	1.364263e-01	7.996846e-02	4.815774e-02	5.533522e-01	9.289150e-02	3.413811e-02	2.496423e-01	4.682660e-01	1.091071e-01	5.945372e-02	7.939283e-02	7.480204e-02	3.240719e-01	2.112587e-01	4.102332e-03	3.171669e-01	6.859804e-02	1.647645e-01	3.634825e-02	2.644293e-02	2.833963e-02	7.161039e-01	2.800075e-02	1.517238e-01	3.900271e-01	2.804203e-02	1.699592e-01	6.779663e-02	1.924513e-01	3.779037e-02	4.324689e-01	2.140429e-01	2.506867e-02	2.836551e-01	6.974044e-03	9.263679e-03	2.181051e-01	4.832797e-02	6.049682e-03	4.200984e-01	2.981551e-01	4.789787e-02	3.300895e-01	7.649705e-03	5.590566e-01	1.614190e-02	3.916448e-02	1.178327e-01	3.954724e-01	1.787897e-01	2.328463e-02	2.417041e-01	4.291652e-02	1.888693e-02	2.276659e-03	1.578183e-03	1.934684e-03	9.672339e-01	8.089610e-03	9.316734e-02	1.259732e-02	7.063170e-02	5.878787e-01	1.466822e-01	8.904280e-02	1.481924e-01	4.315144e-01	1.037461e-01	3.081582e-02	2.360764e-01	4.965492e-02	7.885682e-02	1.242669e-01	2.378563e-01	1.569415e-02	3.585911e-01	1.847347e-01	5.144019e-03	3.648561e-02	2.964964e-02	6.208594e-01	2.273595e-01	8.050179e-02	6.709386e-02	4.512884e-01	1.490614e-01	1.335988e-02	2.893166e-01	2.987990e-02	9.667979e-02	1.101728e-01	2.500247e-01	3.882815e-02	3.625942e-01	1.417004e-01	1.346296e-01	2.426079e-01	1.430330e-01	3.063695e-01	1.181584e-01	5.520156e-02	6.274518e-02	3.374048e-01	1.859011e-01	5.315751e-04	2.673054e-01	1.461120e-01	4.189496e-01	4.310551e-02	1.284979e-01	4.094471e-01	4.530764e-01	4.438028e-02	1.126716e-01	3.898717e-01	2.362501e-01	2.427706e-01	2.607345e-01	2.602448e-01	2.089432e-01	2.780531e-01	3.331555e-01	1.798481e-01	1.996220e-01	2.172769e-01	4.154338e-01	1.676674e-01	3.874864e-01	2.269690e-01	1.773678e-01	2.081767e-01	6.412312e-02	5.467527e-01	2.517615e-01	1.373627e-01	4.067458e-01	1.480992e-01	3.258122e-01	1.193428e-01	3.343321e-01	1.756464e-01	1.792751e-01	3.107464e-01	1.699416e-01	2.629977e-01	2.730577e-01	2.940030e-01	2.262539e-01	1.562259e-01	4.743549e-01	1.431653e-01	2.306658e-01	2.991979e-01	2.208705e-01	2.492658e-01	1.127315e-01	3.095145e-01	1.819255e-01	3.958284e-01	2.552374e-01	3.807839e-01	2.950942e-01	6.888449e-02	3.248650e-01	3.199680e-01	1.150099e-01	2.401571e-01	1.014849e-01	4.167887e-01	2.726759e-01	2.090504e-01	2.573682e-01	2.128023e-01	3.831663e-01	1.466633e-01	3.515829e-01	1.725975e-01	2.032981e-01	2.725215e-01	1.322107e-01	3.515028e-01	2.320568e-01	2.842297e-01	3.551960e-01	1.451323e-01	3.675815e-01	1.320901e-01	2.884091e-01	2.328694e-01	1.747496e-01	3.039719e-01	6.815382e-02	5.711424e-01	2.708673e-01	8.983647e-02	4.602281e-01	3.699793e-01	1.017708e-01	2.684801e-01	1.276475e-01	3.803059e-02	2.576103e+00	1.261334e-01	1.233252e-01	2.456301e+00	1.241171e-01	2.756542e-01	3.195198e+00	8.584562e-02	3.137825e-01	1.502233e+00	9.839238e-02	8.001616e-02	2.195584e+00	1.991279e-01	3.464118e-02	1.399145e+00	1.622786e-01	4.556993e+00	4.431396e+00	1.035640e-01	4.992965e-01	2.000068e-01	2.586045e-01	2.247088e+00	7.212758e-01	1.480729e-01	2.006023e+00	2.680323e-01	6.905164e-02	2.538383e+00	2.856582e-01	1.042305e-02	2.761962e+00	3.637529e-01	9.179527e-02	2.641459e+00	5.132605e-01	1.714760e-01	3.637153e+00
22900000	-4.739372e+04	1.424181e+02	5.504014e+00	9.866320e-02	2.692992e-01	2.735366e-02	5.876545e-02	4.978407e-01	4.807773e-02	4.769946e-02	3.047414e-01	2.076787e-02	8.282139e-02	5.050732e-01	3.889675e-02	8.628521e-02	2.331488e-01	6.304204e-02	6.308905e-02	4.329503e-01	1.214846e-01	7.195395e-02	1.530071e-01	1.370557e-01	3.691681e-02	4.855999e-01	1.154665e-01	4.740707e-02	1.821846e-01	7.473483e-02	6.269014e-02	5.285249e-01	1.044585e-01	6.100462e-02	3.422016e-01	3.128716e-01	1.823381e-01	5.179558e-02	4.978849e-02	9.878429e-02	3.167504e-01	2.792209e-01	3.606800e-03	2.690811e-01	3.255650e-02	1.758859e-01	3.289997e-02	3.936792e-02	7.270112e-03	7.073557e-01	3.722041e-02	8.679359e-02	1.735358e-01	5.164208e-02	6.516429e-01	1.907681e-02	1.730879e-02	3.785063e-02	4.371127e-01	1.535226e-01	3.000843e-02	3.000013e-01	4.150426e-02	2.628344e-03	1.312997e-01	9.172172e-02	8.522060e-03	6.615791e-01	1.042490e-01	1.082612e-02	4.842221e-01	3.630012e-02	2.825503e-01	5.187245e-02	1.342290e-01	1.168153e-01	4.032750e-01	1.718459e-01	2.850444e-02	2.355210e-01	4.403834e-02	9.014784e-03	1.616838e-03	4.963198e-03	2.960045e-03	9.772812e-01	4.163946e-03	3.648686e-02	5.466151e-03	1.783071e-01	2.851427e-01	1.027565e-02	4.843215e-01	1.351454e-01	3.862139e-01	1.307809e-01	4.855577e-02	2.435669e-01	5.573715e-02	9.871461e-02	2.173343e-01	2.216552e-01	8.544843e-03	3.095002e-01	1.442509e-01	8.700534e-02	2.898718e-01	2.213489e-02	3.441304e-01	1.927048e-01	6.415276e-02	7.687475e-02	4.183852e-01	1.767810e-01	3.194462e-02	2.783487e-01	1.766578e-02	9.889835e-02	1.530108e-01	3.242484e-01	6.074997e-03	3.368172e-01	8.095033e-02	1.588508e-01	2.579098e-01	1.246356e-01	2.695225e-01	3.278895e-02	1.562924e-01	4.775085e-02	3.228823e-01	4.222502e-02	6.118705e-04	3.868169e-01	1.997131e-01	4.034054e-01	4.726093e-02	1.209855e-01	4.283481e-01	4.280382e-01	3.880540e-02	1.082102e-01	4.249462e-01	2.315111e-01	2.257002e-01	2.896921e-01	2.530966e-01	2.075589e-01	2.736062e-01	3.355528e-01	1.832821e-01	2.512589e-01	2.445433e-01	3.136723e-01	1.905254e-01	3.843129e-01	1.745761e-01	1.726568e-01	2.684542e-01	4.587371e-02	5.212503e-01	2.740759e-01	1.588000e-01	3.095166e-01	1.639687e-01	3.897769e-01	1.367378e-01	4.221169e-01	1.313322e-01	1.265629e-01	3.199880e-01	1.975596e-01	2.909424e-01	2.736169e-01	2.378811e-01	3.312855e-01	1.236328e-01	4.232148e-01	1.218669e-01	2.202757e-01	3.223444e-01	1.915666e-01	2.658133e-01	1.235160e-01	2.939725e-01	1.545206e-01	4.279909e-01	2.415687e-01	3.380748e-01	3.643158e-01	5.604066e-02	2.000499e-01	2.443775e-01	1.314951e-01	4.240776e-01	1.174637e-01	4.232209e-01	2.385116e-01	2.208038e-01	2.371426e-01	1.876619e-01	3.846954e-01	1.905002e-01	3.503545e-01	2.322336e-01	1.740466e-01	2.433653e-01	1.347631e-01	3.109172e-01	2.544186e-01	2.999011e-01	2.994337e-01	2.437235e-01	3.166690e-01	1.401738e-01	2.720541e-01	3.174763e-01	1.885004e-01	2.219692e-01	1.087488e-01	5.597187e-01	2.489871e-01	8.254529e-02	4.447142e-01	3.526207e-01	1.039287e-01	2.883154e-01	1.102383e-01	5.811367e-03	1.974150e+00	1.710132e-01	1.215634e-01	3.651562e+00	7.856166e-04	9.393559e-01	3.111512e+00	3.284973e-01	2.378259e+00	1.628488e+00	1.457363e-03	9.871447e-02	2.766115e+00	1.184955e-01	1.110898e-01	1.561167e+00	1.707112e-01	4.434294e+00	4.623456e+00	9.525457e-02	5.142841e-01	1.780824e-01	3.249332e-01	2.508490e+00	7.768845e-01	6.668522e-02	2.138225e+00	1.630273e-01	6.813445e-02	2.428691e+00	1.830185e-01	4.155154e-03	2.834566e+00	3.458450e-01	6.449002e-02	2.399845e+00	5.963555e-01	2.870504e-01	3.271061e+00
22910000	-4.741824e+04	1.508975e+02	5.389109e+00	7.404239e-02	3.366352e-01	5.139010e-02	3.184549e-02	4.380720e-01	6.801488e-02	5.410766e-02	2.862767e-01	2.652336e-02	9.071436e-02	4.979533e-01	4.442458e-02	9.210566e-02	1.714526e-01	7.049022e-02	8.073149e-02	4.621020e-01	1.231180e-01	6.868407e-02	1.374481e-01	1.186666e-01	4.736375e-02	5.204711e-01	1.073663e-01	2.233265e-02	2.207529e-01	4.227444e-02	5.850757e-02	5.141352e-01	1.419972e-01	6.157073e-02	4.766805e-01	1.968510e-01	9.243744e-02	6.508540e-02	1.073750e-01	4.807734e-02	3.620395e-01	2.736534e-01	1.760737e-04	2.610303e-01	5.502341e-02	2.150666e-01	6.853772e-02	6.679115e-02	7.072742e-05	6.320018e-01	1.753200e-02	6.060285e-02	2.725101e-01	2.976780e-02	4.689748e-01	1.611667e-01	6.977715e-03	5.549902e-02	4.705672e-01	2.192234e-01	2.562542e-02	2.270757e-01	2.009257e-03	1.700550e-02	1.284725e-01	4.802968e-02	6.184073e-03	6.846433e-01	1.156649e-01	7.024533e-02	4.606692e-01	2.960660e-03	4.218525e-01	2.678119e-03	4.159428e-02	1.262690e-01	4.112343e-01	1.710434e-01	1.760415e-02	2.361915e-01	3.765768e-02	1.326949e-01	1.943067e-03	1.812805e-01	1.053722e-02	5.820999e-01	9.144440e-02	1.070663e-01	2.854096e-01	1.086833e-01	9.782530e-02	1.172929e-01	2.837226e-01	8.867881e-02	4.977382e-01	1.485856e-01	3.872845e-02	1.715784e-01	5.469057e-02	1.190542e-01	7.702727e-02	3.170474e-01	2.802125e-02	2.876163e-01	1.712335e-01	2.255399e-02	7.148032e-02	9.457930e-02	4.827832e-01	2.531302e-01	7.547296e-02	8.379787e-02	3.762419e-01	1.711726e-01	9.072404e-03	3.269845e-01	3.273065e-02	9.546333e-02	1.098884e-01	3.434217e-01	3.131141e-02	3.300499e-01	8.986524e-02	1.255575e-01	1.681866e-01	9.481337e-02	3.101862e-01	1.740147e-01	1.272416e-01	7.574227e-02	3.008829e-01	2.180319e-01	2.888762e-03	2.692847e-01	1.331694e-01	4.494936e-01	5.179012e-02	1.285934e-01	3.701229e-01	4.328386e-01	4.370769e-02	1.137621e-01	4.096916e-01	2.402287e-01	2.372999e-01	2.693711e-01	2.531003e-01	2.216721e-01	2.798437e-01	3.227271e-01	1.757571e-01	2.698587e-01	2.806326e-01	2.802887e-01	1.692200e-01	4.199815e-01	1.500047e-01	1.631349e-01	2.668790e-01	3.779806e-02	5.419133e-01	2.602492e-01	1.600395e-01	3.921647e-01	1.998304e-01	3.248987e-01	8.310622e-02	3.287437e-01	1.519892e-01	2.452556e-01	2.740115e-01	1.264830e-01	3.130442e-01	3.108513e-01	2.496215e-01	3.368121e-01	1.376578e-01	3.493337e-01	1.761965e-01	1.787931e-01	3.082737e-01	1.847689e-01	3.281643e-01	1.063242e-01	3.298494e-01	1.800974e-01	3.837290e-01	2.269075e-01	3.022265e-01	3.021716e-01	1.686944e-01	2.213215e-01	3.496957e-01	1.484416e-01	2.805412e-01	1.068573e-01	4.780398e-01	2.151929e-01	1.999100e-01	2.037284e-01	2.456591e-01	3.657353e-01	1.848772e-01	3.939586e-01	1.972473e-01	1.692374e-01	2.395567e-01	1.533945e-01	3.091674e-01	2.784973e-01	2.589407e-01	3.312900e-01	1.966542e-01	3.464091e-01	1.256467e-01	3.151816e-01	2.778677e-01	1.974741e-01	2.094766e-01	8.206706e-02	5.686506e-01	2.530554e-01	9.622696e-02	4.992138e-01	4.071574e-01	9.432897e-02	2.957600e-01	3.474204e-02	1.439320e-02	1.296651e+00	2.015167e-01	3.227907e-01	1.547951e+00	4.503138e-02	3.800939e-01	2.596827e+00	5.823130e-01	4.671719e-01	1.160686e+00	1.277759e-01	4.312231e-01	2.488081e+00	1.280240e-01	4.664078e-02	1.838412e+00	1.737479e-01	3.476327e+00	4.693509e+00	9.869911e-02	5.266214e-01	1.845946e-01	2.827982e-01	3.125665e+00	7.956041e-01	2.168303e-01	2.088580e+00	1.448338e-01	6.632961e-02	2.811297e+00	1.081955e-01	2.763147e-03	2.891157e+00	3.033309e-01	5.589482e-02	2.393428e+00	4.640980e-01	2.710454e-01	3.593577e+00
22920000	-4.737665e+04	1.443002e+02	5.455252e+00	9.065606e-02	2.629019e-01	2.906963e-02	2.166810e-02	5.396671e-01	5.603713e-02	5.737214e-02	2.591304e-01	2.337702e-02	4.919783e-02	5.731203e-01	3.780229e-02	8.290450e-02	2.153874e-01	6.651872e-02	8.597196e-02	4.254099e-01	1.238075e-01	7.757155e-02	1.579843e-01	9.976872e-02	6.549463e-02	5.079496e-01	9.123122e-02	8.891283e-02	1.626405e-01	8.816463e-02	7.987704e-02	5.032375e-01	7.716747e-02	3.593612e-02	5.829060e-01	1.435058e-01	1.238404e-01	3.980756e-02	7.400406e-02	1.261118e-01	4.154115e-01	1.572507e-01	1.437079e-03	2.543421e-01	4.544683e-02	2.081112e-01	7.304564e-02	6.522421e-02	3.419390e-04	6.213080e-01	3.196908e-02	1.475243e-01	3.470434e-01	6.574971e-02	2.508933e-01	8.785470e-02	1.009345e-01	5.484240e-02	4.442358e-01	2.089413e-01	3.475394e-02	2.410553e-01	1.617135e-02	5.848022e-02	1.577425e-01	3.975594e-02	1.415538e-02	5.106639e-01	2.192021e-01	1.063202e-02	5.620748e-01	6.347389e-03	3.658807e-01	1.526100e-02	3.980408e-02	1.460049e-01	3.565842e-01	1.755211e-01	2.921050e-02	2.266835e-01	6.599572e-02	1.906262e-02	3.839023e-03	9.476503e-02	5.596079e-03	8.150775e-01	6.165976e-02	9.879444e-02	6.656334e-02	6.719926e-02	1.641204e-01	4.175799e-01	1.857427e-01	1.282546e-01	4.158635e-01	1.724086e-01	3.890196e-02	2.026934e-01	4.187800e-02	7.300400e-02	1.277723e-01	2.211784e-01	1.380820e-02	3.992063e-01	1.650307e-01	7.356283e-02	1.213031e-01	6.555830e-02	4.353236e-01	2.313967e-01	7.285541e-02	5.844587e-02	3.742304e-01	2.036356e-01	1.315500e-02	3.293326e-01	2.120048e-02	1.155970e-01	1.085697e-01	2.209932e-01	1.325781e-02	4.169758e-01	1.246064e-01	7.240804e-02	3.121786e-01	1.483928e-01	3.776157e-01	3.725559e-02	5.214921e-02	9.129342e-02	3.798072e-01	6.745816e-02	4.396557e-04	3.222898e-01	1.387118e-01	4.616484e-01	4.366507e-02	1.264778e-01	3.682088e-01	4.525656e-01	4.037490e-02	1.262905e-01	3.807690e-01	2.241461e-01	2.566347e-01	2.785677e-01	2.406516e-01	2.076050e-01	2.651367e-01	3.326295e-01	1.946288e-01	2.623133e-01	2.739396e-01	2.671217e-01	1.966254e-01	3.701824e-01	1.758978e-01	1.455664e-01	3.083534e-01	4.472099e-02	4.895878e-01	2.752605e-01	1.904307e-01	3.496126e-01	1.301420e-01	3.819265e-01	1.383189e-01	3.814996e-01	1.890451e-01	1.132773e-01	3.161780e-01	1.619423e-01	3.214128e-01	2.471231e-01	2.695217e-01	2.786349e-01	1.413287e-01	4.390318e-01	1.410046e-01	2.988105e-01	2.666560e-01	1.928733e-01	2.416602e-01	1.191897e-01	3.450610e-01	1.328962e-01	4.028531e-01	2.340459e-01	4.259477e-01	2.819687e-01	5.803769e-02	2.817920e-01	2.463128e-01	1.744442e-01	2.974510e-01	9.178881e-02	4.180177e-01	2.719746e-01	2.182189e-01	2.225628e-01	1.980637e-01	3.998765e-01	1.794970e-01	3.634965e-01	2.068306e-01	1.725513e-01	2.571216e-01	1.610069e-01	3.277103e-01	2.451384e-01	2.661445e-01	2.949245e-01	2.046625e-01	3.476393e-01	1.527738e-01	2.536806e-01	3.145631e-01	1.729448e-01	2.588115e-01	8.373229e-02	5.617807e-01	2.473854e-01	1.071016e-01	4.605666e-01	3.844619e-01	9.724231e-02	2.927863e-01	1.228053e-01	7.735718e-02	1.474683e+00	1.226869e-01	5.555494e-02	3.549702e+00	1.212602e-02	1.272433e-01	3.932965e+00	3.956464e-03	2.656418e+00	1.566104e+00	2.145221e-02	6.202213e-01	2.642128e+00	1.616511e-01	1.039498e-01	1.257151e+00	1.865565e-01	4.295054e+00	4.735379e+00	1.064083e-01	5.098865e-01	1.309739e-01	3.046511e-01	2.279355e+00	1.227132e+00	1.102463e-01	1.776577e+00	2.100146e-01	7.149138e-02	2.368711e+00	1.446827e-01	6.167395e-03	2.870557e+00	2.843770e-01	7.273921e-02	2.582656e+00	5.206764e-01	3.095982e-01	3.389282e+00
22930000	-4.737924e+04	1.470895e+02	5.522360e+00	6.322720e-02	3.388523e-01	4.017429e-02	6.569878e-02	4.245460e-01	6.750137e-02	4.939394e-02	3.783393e-01	3.379085e-02	7.412515e-02	4.166249e-01	4.772587e-02	9.836557e-02	1.831422e-01	7.575958e-02	7.746595e-02	4.011042e-01	1.641625e-01	6.896180e-02	1.424589e-01	1.110853e-01	4.384417e-02	5.064191e-01	1.272307e-01	5.828812e-02	2.190887e-01	4.411316e-02	5.357280e-02	4.930264e-01	1.319108e-01	3.401517e-02	5.826433e-01	2.943744e-01	3.995759e-02	4.489669e-02	4.112825e-03	9.918578e-02	4.058194e-01	1.930271e-01	3.846247e-03	2.505466e-01	4.757485e-02	1.286558e-01	3.192783e-02	2.189324e-02	8.931185e-04	8.088665e-01	7.763500e-03	6.003839e-02	1.543298e-01	3.428777e-02	6.047831e-01	1.402856e-02	1.325324e-01	2.208986e-02	4.830953e-01	1.832047e-01	3.111486e-02	2.605333e-01	1.996195e-02	1.168215e-02	1.233041e-01	1.039839e-01	2.734273e-02	5.240318e-01	2.096553e-01	3.233788e-02	3.802551e-01	4.214890e-02	4.510727e-01	3.458256e-02	5.960293e-02	1.615068e-01	3.436675e-01	1.410937e-01	2.636474e-02	2.684082e-01	5.895913e-02	4.845373e-02	9.220785e-03	8.225341e-02	6.393020e-03	8.276730e-01	2.600603e-02	1.767403e-01	1.249360e-01	1.160968e-01	2.742789e-01	1.873872e-01	1.205608e-01	1.067131e-01	4.546725e-01	1.247958e-01	3.938246e-02	2.241916e-01	5.024449e-02	7.162673e-02	9.536692e-02	3.021614e-01	3.495453e-02	3.433860e-01	1.525044e-01	4.032171e-02	3.321906e-01	3.172613e-02	4.652119e-01	1.278925e-01	2.657241e-03	6.963774e-02	3.974793e-01	1.983673e-01	1.418900e-02	2.997050e-01	2.062163e-02	1.307339e-01	2.135198e-01	1.470290e-01	3.105353e-02	3.809112e-01	9.675248e-02	1.786444e-01	4.089941e-01	5.825004e-02	1.693952e-01	7.073397e-02	1.139823e-01	7.528040e-02	3.914908e-01	1.955601e-02	1.552250e-04	3.593185e-01	1.541991e-01	4.491970e-01	5.466969e-02	1.208154e-01	3.753179e-01	4.269579e-01	5.031687e-02	1.203977e-01	4.023275e-01	2.410155e-01	2.516772e-01	2.658059e-01	2.415014e-01	2.222541e-01	2.827289e-01	3.141944e-01	1.808226e-01	2.333527e-01	2.303507e-01	3.476648e-01	1.886318e-01	3.846363e-01	1.796690e-01	1.636692e-01	2.720256e-01	5.050388e-02	4.948486e-01	2.808383e-01	1.738093e-01	2.926910e-01	1.041023e-01	4.253329e-01	1.778738e-01	3.880602e-01	2.338094e-01	1.472305e-01	2.308999e-01	1.898734e-01	2.736149e-01	2.447692e-01	2.917425e-01	2.698060e-01	1.865976e-01	4.010086e-01	1.425878e-01	3.108614e-01	2.536101e-01	1.559870e-01	2.795415e-01	1.344151e-01	3.010197e-01	1.927028e-01	3.718625e-01	1.948894e-01	3.503469e-01	3.802174e-01	7.454625e-02	3.289153e-01	2.454470e-01	1.909806e-01	2.346571e-01	1.160273e-01	3.994394e-01	2.727399e-01	2.117934e-01	2.312458e-01	1.855807e-01	4.215294e-01	1.616441e-01	3.268607e-01	2.244743e-01	2.194356e-01	2.292294e-01	1.515954e-01	3.121659e-01	2.594531e-01	2.767857e-01	3.591353e-01	1.701045e-01	3.235390e-01	1.472211e-01	2.594368e-01	2.807818e-01	2.200221e-01	2.397593e-01	8.722709e-02	5.261886e-01	2.984745e-01	8.810978e-02	4.917306e-01	3.978310e-01	4.084689e-02	2.767051e-01	6.098490e-02	6.276425e-02	1.374151e+00	9.086177e-02	1.299511e-01	2.445503e+00	6.660591e-02	4.798415e-02	2.850533e+00	1.484576e-01	6.871026e-01	1.428724e+00	3.559822e-02	1.596453e-01	2.782833e+00	2.084998e-01	8.585516e-02	1.215616e+00	1.619956e-01	4.041047e+00	4.314564e+00	9.060424e-02	5.115584e-01	2.283544e-01	3.309209e-01	2.258846e+00	1.424739e+00	1.397376e-01	2.128082e+00	2.174134e-01	7.198613e-02	2.467728e+00	2.048072e-01	7.461196e-04	3.158896e+00	2.367216e-01	7.681422e-02	2.729756e+00	4.188438e-01	3.031532e-01	3.990151e+00
22940000	-4.740142e+04	1.526346e+02	5.381260e+00	6.757289e-02	3.230873e-01	4.415837e-02	3.900815e-02	4.658612e-01	6.031208e-02	3.942297e-02	4.136331e-01	3.075518e-02	6.449452e-02	3.946337e-01	5.706054e-02	9.390051e-02	1.990575e-01	1.113693e-01	6.000841e-02	3.872162e-01	1.484480e-01	8.286014e-02	1.501079e-01	1.194151e-01	4.161230e-02	4.968710e-01	1.091336e-01	7.165068e-02	3.286144e-01	5.068395e-02	1.614357e-02	4.734284e-01	5.947900e-02	6.716878e-02	5.310474e-01	1.552107e-01	1.378222e-01	1.974452e-02	8.900639e-02	7.732835e-02	5.344629e-01	1.767322e-01	1.549006e-03	1.820927e-01	2.783489e-02	2.195921e-01	5.305816e-02	1.601907e-02	7.515011e-03	6.864068e-01	1.740894e-02	5.801978e-02	3.233958e-01	1.048841e-01	3.880394e-01	6.807545e-02	5.758540e-02	5.664091e-02	4.747659e-01	1.506783e-01	3.001868e-02	2.711771e-01	1.671903e-02	1.807205e-02	9.178268e-02	6.418194e-02	2.754947e-02	5.687124e-01	2.297015e-01	6.361728e-03	4.635546e-01	6.881572e-02	3.059272e-01	3.503055e-03	1.518377e-01	1.309846e-01	4.198356e-01	1.770820e-01	1.371038e-02	2.210054e-01	3.738206e-02	1.988751e-02	2.125955e-02	7.368075e-02	1.066306e-02	8.390926e-01	3.541652e-02	8.388826e-02	1.062419e-01	1.285609e-01	6.649392e-02	1.350367e-01	4.797783e-01	8.476967e-02	3.956985e-01	2.116210e-01	4.337797e-02	2.182057e-01	4.632718e-02	8.674510e-02	1.459628e-01	3.197237e-01	1.561268e-02	3.209231e-01	1.110326e-01	1.782186e-02	1.645570e-01	1.005047e-01	3.223276e-01	3.392190e-01	5.556982e-02	3.924555e-02	4.067207e-01	1.733210e-01	2.298284e-02	3.359562e-01	2.177369e-02	8.110335e-02	1.326510e-01	1.591308e-01	2.002780e-02	4.550632e-01	1.520240e-01	9.159943e-02	2.482474e-01	6.879716e-02	4.589439e-01	8.359763e-02	4.881439e-02	6.899247e-02	3.226431e-01	1.819868e-01	1.257181e-04	3.007844e-01	1.254675e-01	4.280384e-01	5.719308e-02	1.099889e-01	4.047796e-01	4.335254e-01	5.247883e-02	1.068408e-01	4.071550e-01	2.400551e-01	2.430039e-01	2.703733e-01	2.465676e-01	2.149956e-01	2.717501e-01	3.248049e-01	1.884495e-01	1.945333e-01	3.092583e-01	2.886090e-01	2.075994e-01	3.804954e-01	1.508782e-01	1.869353e-01	2.816912e-01	3.797460e-02	5.305236e-01	2.512550e-01	1.802468e-01	2.143334e-01	1.303424e-01	4.460807e-01	2.092435e-01	3.652493e-01	2.506295e-01	1.952468e-01	1.888744e-01	1.486769e-01	2.786050e-01	2.702582e-01	3.024599e-01	3.128200e-01	1.158810e-01	4.436542e-01	1.276448e-01	2.544576e-01	3.545825e-01	1.173873e-01	2.735726e-01	9.787246e-02	3.568313e-01	1.781078e-01	3.671884e-01	2.608128e-01	4.558481e-01	2.149605e-01	6.837865e-02	2.502732e-01	2.465479e-01	2.357269e-01	2.674519e-01	1.069610e-01	4.345115e-01	2.670479e-01	1.914796e-01	2.246759e-01	2.357355e-01	3.565569e-01	1.830317e-01	3.957928e-01	2.198211e-01	1.946187e-01	1.897674e-01	1.480153e-01	2.885111e-01	2.566832e-01	3.067904e-01	3.093202e-01	2.313577e-01	3.394302e-01	1.198919e-01	2.382697e-01	2.656464e-01	2.253546e-01	2.707293e-01	6.748540e-02	5.795387e-01	2.560790e-01	9.689688e-02	5.266060e-01	3.644813e-01	8.893720e-02	2.894123e-01	8.611074e-02	8.982386e-02	1.415521e+00	1.162301e-01	1.324514e-01	2.495188e+00	1.183426e-01	1.162896e-01	1.752683e+00	9.520185e-03	8.961421e-01	1.356265e+00	1.114350e-02	1.907505e-01	2.211665e+00	7.318751e-02	5.620907e-03	1.145659e+00	1.551837e-01	3.476678e+00	4.757655e+00	1.049786e-01	5.291653e-01	1.764092e-01	2.658736e-01	2.372548e+00	1.318457e+00	1.541668e-01	2.152289e+00	2.904332e-01	6.992184e-02	2.901118e+00	1.960090e-01	7.250748e-03	3.308013e+00	2.612321e-01	4.134307e-02	2.702250e+00	3.593162e-01	2.215557e-01	3.336124e+00
22950000	-4.739716e+04	1.453418e+02	5.495342e+00	8.031100e-02	1.998273e-01	2.085723e-02	2.482340e-02	6.422196e-01	3.196145e-02	6.026351e-02	3.291077e-01	1.880820e-02	5.935292e-02	4.943079e-01	3.815986e-02	1.033727e-01	1.813899e-01	6.159081e-02	7.177794e-02	4.740858e-01	1.077828e-01	8.595032e-02	1.532511e-01	1.401092e-01	3.934155e-02	4.649500e-01	1.163978e-01	5.219178e-02	2.265740e-01	5.876953e-02	1.850322e-02	5.556293e-01	8.833216e-02	3.796701e-02	3.519009e-01	3.577348e-01	3.384332e-02	1.212649e-01	9.728902e-02	7.746268e-02	4.877351e-01	2.215998e-01	9.687710e-04	1.862455e-01	2.598815e-02	6.428726e-02	4.125542e-02	6.987975e-02	7.856892e-03	7.875146e-01	2.920609e-02	5.586345e-02	6.302483e-01	1.109073e-02	2.460173e-01	3.967321e-02	1.710696e-02	5.435232e-02	4.481778e-01	1.939969e-01	5.801789e-02	2.368504e-01	8.604713e-03	4.326348e-02	1.426926e-01	9.314387e-02	3.104296e-02	5.350531e-01	1.548040e-01	7.454431e-02	4.413798e-01	1.841806e-02	2.820741e-01	1.856984e-03	1.817267e-01	1.129843e-01	4.252887e-01	1.793412e-01	3.732309e-02	1.935327e-01	5.152994e-02	8.043546e-02	1.468794e-02	3.065246e-02	1.314242e-02	8.466928e-01	1.438890e-02	3.756346e-01	1.535075e-02	1.962087e-01	2.839388e-01	3.620329e-02	9.266378e-02	9.052172e-02	4.457495e-01	1.204226e-01	5.441417e-02	2.445640e-01	4.432802e-02	8.395871e-02	1.555146e-01	2.605313e-01	2.388919e-02	3.389669e-01	1.371394e-01	8.392584e-03	1.515204e-01	3.749018e-02	4.277875e-01	2.714008e-01	1.034085e-01	7.584564e-02	4.624869e-01	1.700953e-01	1.135217e-02	2.759363e-01	4.283618e-03	1.574294e-01	1.464583e-01	2.368912e-01	6.546729e-02	3.579672e-01	3.578658e-02	1.668187e-01	2.129630e-01	4.805143e-02	3.448445e-01	1.184004e-01	1.089220e-01	3.972044e-02	3.341808e-01	2.450145e-01	7.030830e-04	2.793988e-01	1.009823e-01	4.623282e-01	3.873932e-02	1.274509e-01	3.714816e-01	4.280753e-01	4.206593e-02	1.122474e-01	4.176113e-01	2.417772e-01	2.595208e-01	2.647788e-01	2.339233e-01	2.077931e-01	2.782963e-01	3.295450e-01	1.843657e-01	2.080767e-01	2.446078e-01	3.645189e-01	1.827966e-01	4.424349e-01	1.903513e-01	1.578874e-01	2.093264e-01	3.833338e-02	5.213912e-01	2.605660e-01	1.797094e-01	3.347387e-01	1.649866e-01	3.720677e-01	1.282070e-01	3.622699e-01	1.882913e-01	1.925958e-01	2.568430e-01	1.734261e-01	2.589802e-01	2.450983e-01	3.224954e-01	2.562131e-01	1.802405e-01	3.838252e-01	1.797212e-01	2.329451e-01	2.904152e-01	2.100577e-01	2.665820e-01	1.037002e-01	3.522649e-01	1.346839e-01	4.093510e-01	2.610377e-01	2.439904e-01	3.492195e-01	1.457524e-01	3.108722e-01	2.147404e-01	2.098065e-01	2.645808e-01	1.139415e-01	3.847330e-01	2.962635e-01	2.050620e-01	2.404272e-01	1.888292e-01	4.166433e-01	1.541003e-01	3.815481e-01	1.493977e-01	1.945531e-01	2.745011e-01	1.300521e-01	3.060700e-01	2.681952e-01	2.956827e-01	3.057112e-01	2.101270e-01	3.247422e-01	1.594197e-01	2.897311e-01	2.971401e-01	1.896461e-01	2.234826e-01	6.891963e-02	6.144898e-01	2.376999e-01	7.889076e-02	4.252148e-01	3.921487e-01	1.121828e-01	2.872229e-01	1.060317e-01	6.205452e-02	1.850460e+00	1.129147e-01	1.357821e-01	3.490687e+00	8.202511e-02	2.148407e-01	3.216969e+00	6.801470e-01	1.617917e-01	1.198914e+00	1.034443e-01	2.374481e-01	3.015919e+00	2.164351e-01	4.022128e-02	1.441859e+00	1.879951e-01	4.304121e+00	4.446592e+00	1.069368e-01	4.749173e-01	1.907178e-01	2.840731e-01	2.457579e+00	1.305733e+00	3.589096e-01	2.017129e+00	1.838467e-01	5.339906e-02	2.490694e+00	1.112397e-01	1.061766e-02	2.630759e+00	2.514430e-01	5.168562e-02	2.534684e+00	5.187553e-01	2.472384e-01	3.945809e+00
22960000	-4.739522e+04	1.348018e+02	6.025526e+00	9.420337e-02	2.040949e-01	2.215907e-02	4.414874e-02	6.021077e-01	3.328621e-02	5.125248e-02	3.086595e-01	2.133445e-02	8.467550e-02	4.902742e-01	4.380394e-02	8.086733e-02	2.252011e-01	7.169837e-02	8.955478e-02	4.297926e-01	1.028858e-01	9.747131e-02	1.653453e-01	1.041175e-01	5.365948e-02	4.664588e-01	1.129475e-01	7.439674e-02	1.944170e-01	1.075642e-01	1.880263e-02	5.694664e-01	3.535304e-02	3.423250e-02	3.348675e-01	3.947732e-01	1.110669e-01	1.210520e-01	4.007792e-03	1.248536e-01	4.375370e-01	1.363398e-01	2.469897e-03	2.593680e-01	3.943173e-02	1.906605e-01	2.766822e-02	3.592680e-02	4.013232e-03	7.302295e-01	1.150176e-02	3.198724e-02	7.050167e-01	9.991798e-02	1.154508e-01	1.249278e-02	3.513444e-02	4.010344e-02	4.788858e-01	1.792473e-01	2.406266e-02	2.643914e-01	1.330950e-02	6.209676e-02	1.078039e-01	3.827568e-02	2.197888e-02	4.078018e-01	3.620430e-01	2.113647e-02	3.403720e-01	3.769591e-02	5.528447e-01	3.734151e-02	1.060940e-02	1.405080e-01	3.438710e-01	1.954390e-01	1.586742e-02	2.653854e-01	3.892914e-02	1.454191e-01	1.048191e-02	1.345517e-01	1.483724e-02	6.026265e-01	9.208358e-02	3.113092e-01	1.802564e-02	3.976059e-02	1.359400e-01	8.956362e-02	4.054009e-01	7.414152e-02	4.084019e-01	1.869134e-01	4.415165e-02	2.452576e-01	4.113391e-02	5.659762e-02	1.492956e-01	1.040492e-01	1.808784e-02	4.246659e-01	2.473039e-01	5.009212e-02	5.875607e-02	5.756641e-02	3.488645e-01	4.175417e-01	6.717920e-02	8.923742e-02	4.120992e-01	1.331980e-01	9.987371e-03	3.323377e-01	2.314037e-02	1.490145e-01	1.388937e-01	1.016571e-01	5.164969e-02	4.847240e-01	7.406104e-02	7.432583e-02	2.353972e-01	6.818738e-02	4.168532e-01	7.363821e-02	1.315982e-01	4.102237e-02	2.856239e-01	2.526165e-01	1.001983e-03	3.241901e-01	9.554515e-02	4.415415e-01	4.102153e-02	1.210213e-01	3.964157e-01	4.434656e-01	4.264517e-02	1.159537e-01	3.979355e-01	2.335117e-01	2.346357e-01	2.648165e-01	2.670361e-01	2.126706e-01	2.933100e-01	3.047917e-01	1.892276e-01	2.357684e-01	3.090444e-01	2.748340e-01	1.803533e-01	4.406934e-01	1.853284e-01	1.581454e-01	2.158328e-01	5.717659e-02	4.916310e-01	2.438577e-01	2.073347e-01	2.435023e-01	1.790896e-01	4.183748e-01	1.590333e-01	4.093489e-01	2.145462e-01	1.824894e-01	1.936155e-01	1.650397e-01	3.094304e-01	2.748819e-01	2.506481e-01	3.339891e-01	1.283155e-01	3.837539e-01	1.539414e-01	2.180306e-01	2.805553e-01	1.638844e-01	3.375297e-01	1.090273e-01	3.461522e-01	1.840722e-01	3.607482e-01	2.376446e-01	3.055543e-01	2.734364e-01	1.833648e-01	3.170787e-01	3.138024e-01	1.230936e-01	2.460253e-01	1.166924e-01	4.253104e-01	2.553571e-01	2.026402e-01	2.580626e-01	2.098388e-01	3.475260e-01	1.845726e-01	4.145709e-01	1.882716e-01	2.086841e-01	1.884734e-01	1.430541e-01	3.146505e-01	2.729236e-01	2.693718e-01	3.025505e-01	1.998998e-01	3.350506e-01	1.624992e-01	2.694963e-01	3.053914e-01	1.745151e-01	2.505972e-01	8.393935e-02	5.919650e-01	2.473989e-01	7.669675e-02	4.372291e-01	3.576887e-01	1.123272e-01	2.574987e-01	1.121071e-01	6.883779e-03	1.092404e+00	1.182060e-01	1.608347e-01	2.447858e+00	9.592718e-02	6.685196e-02	2.227566e+00	8.170718e-02	4.588114e-01	1.425671e+00	6.049786e-02	1.403704e+00	2.092617e+00	1.876736e-01	1.299136e-02	8.548175e-01	1.213647e-01	4.393034e+00	4.488244e+00	8.811117e-02	4.856904e-01	1.487405e-01	2.744165e-01	2.329762e+00	1.703641e+00	2.000374e-01	1.891181e+00	1.787577e-01	6.549822e-02	2.749778e+00	9.014355e-02	5.793471e-03	3.094742e+00	2.681072e-01	5.461893e-02	2.482805e+00	5.344958e-01	2.133588e-01	3.477721e+00
22970000	-4.739851e+04	1.439156e+02	5.600446e+00	7.711949e-02	2.779192e-01	2.818703e-02	3.966977e-02	5.340883e-01	4.301617e-02	5.357372e-02	4.308860e-01	2.114096e-02	6.651273e-02	3.834196e-01	4.446695e-02	1.142094e-01	2.051640e-01	6.060203e-02	8.921900e-02	4.372234e-01	9.358220e-02	8.580650e-02	1.528622e-01	1.111530e-01	4.353740e-02	4.933408e-01	1.133001e-01	3.614554e-02	2.150382e-01	1.322717e-01	1.551905e-02	5.547962e-01	4.622930e-02	4.683907e-02	5.773491e-01	2.502520e-01	7.063105e-02	4.286680e-02	1.206208e-02	9.389014e-02	5.135573e-01	1.972590e-01	4.291756e-04	1.737799e-01	2.108444e-02	9.506470e-02	4.118510e-02	2.571445e-02	1.445046e-03	8.051335e-01	3.145717e-02	4.350694e-02	2.947659e-01	3.450682e-02	4.155889e-01	6.236887e-02	1.492625e-01	5.687038e-02	5.139097e-01	1.463405e-01	1.896482e-02	2.387700e-01	2.514461e-02	3.036009e-02	8.447420e-02	2.591327e-02	1.927711e-03	5.270688e-01	3.302560e-01	1.545410e-01	5.597460e-01	6.176964e-02	1.617549e-01	3.114417e-02	3.104430e-02	1.515792e-01	3.335795e-01	1.569731e-01	2.433814e-02	2.710529e-01	6.247726e-02	1.701136e-02	9.533462e-03	2.506259e-02	1.126583e-02	7.698768e-01	1.672500e-01	1.807218e-02	2.311994e-01	3.664631e-01	2.198949e-01	3.475149e-02	1.296189e-01	1.117709e-01	4.505841e-01	1.519706e-01	3.400075e-02	2.059801e-01	4.569342e-02	5.528178e-02	1.738099e-01	3.243115e-01	5.210090e-02	3.010340e-01	9.346199e-02	7.543094e-02	6.979788e-02	3.208164e-02	5.245874e-01	2.238795e-01	7.422270e-02	5.353582e-02	4.350587e-01	1.882961e-01	1.960947e-02	2.922277e-01	1.127212e-02	1.771884e-01	1.385345e-01	1.818763e-01	6.745889e-02	3.977400e-01	3.720191e-02	1.135884e-01	3.150551e-01	9.720603e-02	2.948114e-01	1.057535e-01	7.358565e-02	7.383946e-02	3.598035e-01	3.228346e-02	5.625581e-03	3.373449e-01	1.911031e-01	4.367818e-01	4.528888e-02	1.122858e-01	4.056435e-01	4.096271e-01	4.617143e-02	9.710704e-02	4.470944e-01	2.353027e-01	2.459865e-01	2.781345e-01	2.405763e-01	2.033091e-01	2.858106e-01	3.137196e-01	1.971607e-01	2.726628e-01	2.106174e-01	3.394440e-01	1.772758e-01	3.779051e-01	1.930807e-01	1.479541e-01	2.810601e-01	4.129062e-02	5.022480e-01	2.690948e-01	1.873666e-01	3.686095e-01	1.860639e-01	3.219402e-01	1.233864e-01	3.096215e-01	1.290036e-01	2.101334e-01	3.512416e-01	1.621945e-01	3.125950e-01	2.189462e-01	3.062643e-01	3.303838e-01	1.368226e-01	3.767865e-01	1.560071e-01	2.703743e-01	2.682598e-01	2.012907e-01	2.600752e-01	1.358725e-01	3.137519e-01	1.842412e-01	3.661344e-01	2.491558e-01	4.070804e-01	2.554620e-01	8.830183e-02	2.533483e-01	2.892585e-01	1.609321e-01	2.964611e-01	1.000183e-01	4.461196e-01	2.789014e-01	1.749608e-01	2.237132e-01	2.195858e-01	3.487026e-01	2.079983e-01	4.363267e-01	1.795468e-01	1.456598e-01	2.384667e-01	1.387848e-01	3.339451e-01	2.386761e-01	2.885939e-01	3.518172e-01	1.741305e-01	2.942278e-01	1.798246e-01	2.810616e-01	2.960279e-01	1.899582e-01	2.329524e-01	1.043099e-01	4.975880e-01	2.873421e-01	1.107600e-01	4.575330e-01	3.930925e-01	8.981610e-02	2.779134e-01	1.882744e-01	4.384306e-02	1.039138e+00	1.287162e-01	2.211954e-01	2.310863e+00	6.151818e-03	2.827671e-01	3.039232e+00	2.378373e-01	1.677331e+00	1.359499e+00	2.090975e-02	1.243476e-01	2.726437e+00	1.262146e-01	9.730720e-02	1.272234e+00	1.687705e-01	4.688126e+00	4.679059e+00	8.407626e-02	4.534967e-01	1.433591e-01	2.953215e-01	2.133693e+00	1.286936e+00	1.889016e-01	2.165768e+00	2.074129e-01	5.205798e-02	2.285765e+00	1.520029e-01	2.529538e-03	2.759966e+00	2.450342e-01	4.075881e-02	2.877952e+00	4.494485e-01	2.103625e-01	3.633622e+00
22980000	-4.740452e+04	1.500868e+02	5.387877e+00	8.466902e-02	2.416029e-01	2.898778e-02	7.018950e-02	5.364016e-01	3.814926e-02	5.976924e-02	3.041543e-01	2.608549e-02	1.060196e-01	4.718458e-01	3.212563e-02	8.573878e-02	1.746434e-01	6.922356e-02	7.833689e-02	4.654236e-01	1.266337e-01	8.086456e-02	1.544271e-01	1.183312e-01	4.863731e-02	4.686939e-01	1.290460e-01	3.127180e-02	2.337646e-01	7.128793e-02	6.097123e-02	5.052101e-01	9.749433e-02	4.373719e-02	2.881086e-01	3.829858e-01	2.070011e-01	5.027224e-02	2.789502e-02	5.299162e-02	4.462373e-01	1.779979e-01	3.712920e-03	2.679462e-01	5.111410e-02	2.024506e-01	3.388357e-02	1.040764e-01	2.776308e-02	6.028491e-01	2.897723e-02	8.812212e-03	3.425790e-01	1.819805e-02	5.095058e-01	1.341065e-02	1.074943e-01	3.481574e-02	4.503781e-01	2.145096e-01	3.087824e-02	2.620091e-01	7.409216e-03	5.716953e-03	2.724537e-01	9.162240e-02	9.847970e-03	4.755853e-01	1.447737e-01	4.005349e-02	3.435964e-01	3.584853e-02	4.789222e-01	2.246235e-02	7.911702e-02	1.305380e-01	3.526733e-01	1.642052e-01	3.123084e-02	2.615744e-01	5.977823e-02	1.970681e-02	3.905320e-03	1.498203e-01	9.549606e-04	8.037154e-01	2.189718e-02	8.371653e-02	1.235966e-01	3.195360e-02	4.429937e-01	7.962533e-02	2.381142e-01	1.425998e-01	4.051573e-01	1.913436e-01	2.433896e-02	2.000281e-01	3.653232e-02	6.396549e-02	2.064251e-01	1.259103e-01	1.438672e-02	4.071413e-01	1.821711e-01	4.527886e-02	8.989637e-02	1.404759e-01	3.715920e-01	2.788342e-01	7.392272e-02	1.019040e-01	4.599582e-01	1.384699e-01	1.258459e-02	2.550433e-01	3.204006e-02	1.767616e-01	1.239747e-01	2.202413e-01	1.312959e-02	3.637246e-01	1.021682e-01	1.010812e-01	2.187522e-01	1.010498e-01	3.424071e-01	1.176263e-01	1.190834e-01	2.783762e-02	3.149156e-01	2.158764e-01	2.400482e-03	3.044251e-01	1.345447e-01	4.173860e-01	4.587533e-02	1.206123e-01	4.161263e-01	4.201363e-01	5.002119e-02	1.177979e-01	4.120446e-01	2.308748e-01	2.447477e-01	2.739387e-01	2.504389e-01	2.115476e-01	2.763018e-01	3.143660e-01	1.977846e-01	2.321770e-01	2.826121e-01	2.779771e-01	2.072339e-01	4.083931e-01	1.657404e-01	1.804103e-01	2.454562e-01	6.106074e-02	5.161671e-01	2.605428e-01	1.622294e-01	3.213405e-01	1.117164e-01	4.138089e-01	1.531342e-01	4.392886e-01	1.346385e-01	1.652554e-01	2.608175e-01	1.768500e-01	3.267761e-01	2.528186e-01	2.435553e-01	2.766054e-01	1.796757e-01	3.819746e-01	1.617442e-01	2.439344e-01	3.070716e-01	1.848044e-01	2.641896e-01	1.282834e-01	3.164660e-01	1.589914e-01	3.962593e-01	1.586259e-01	3.896864e-01	4.006596e-01	5.102817e-02	2.505503e-01	3.201952e-01	1.812728e-01	2.479817e-01	8.701858e-02	4.510518e-01	2.739265e-01	1.880031e-01	2.340403e-01	1.923186e-01	3.788777e-01	1.947634e-01	3.239494e-01	2.365539e-01	2.095827e-01	2.299140e-01	1.270817e-01	3.090506e-01	2.629355e-01	3.009322e-01	2.904604e-01	2.052449e-01	3.635559e-01	1.407387e-01	2.745351e-01	3.103010e-01	1.576490e-01	2.575150e-01	8.098585e-02	5.805085e-01	2.553705e-01	8.313511e-02	4.713583e-01	3.727790e-01	1.033235e-01	3.064137e-01	1.480875e-01	8.341736e-03	1.246476e+00	1.514287e-01	1.224841e-01	1.345266e+00	1.037035e-01	1.747601e-01	2.026361e+00	1.195636e-01	1.976185e+00	1.395703e+00	6.081399e-02	1.963163e-01	3.408911e+00	2.431254e-01	4.307376e-03	1.866679e+00	1.578861e-01	4.115282e+00	4.625285e+00	1.011599e-01	4.778514e-01	2.527382e-01	2.731333e-01	2.570990e+00	1.010133e+00	2.224246e-01	2.157997e+00	3.346897e-01	8.727160e-02	2.020253e+00	1.966998e-01	1.303987e-02	3.109823e+00	2.802210e-01	4.360875e-02	2.567131e+00	6.058213e-01	2.061375e-01	3.785010e+00
22990000	-4.739303e+04	1.377849e+02	5.824772e+00	4.866461e-02	2.896487e-01	3.857611e-02	5.370873e-02	5.163178e-01	5.308409e-02	4.952349e-02	3.445508e-01	2.896960e-02	9.967755e-02	4.454724e-01	3.180623e-02	1.014424e-01	2.145243e-01	6.106459e-02	6.947298e-02	3.914333e-01	1.620624e-01	8.663365e-02	1.334003e-01	1.135729e-01	5.059494e-02	5.200251e-01	9.577305e-02	2.590734e-02	2.370763e-01	4.836529e-02	1.058264e-02	5.066843e-01	1.713841e-01	7.136118e-02	3.415652e-01	3.255397e-01	1.416627e-01	4.268822e-02	7.718297e-02	3.580254e-02	3.010816e-01	3.393468e-01	3.683680e-03	2.725222e-01	4.756320e-02	1.100523e-01	1.423434e-02	4.209367e-02	2.289144e-03	8.165504e-01	1.478021e-02	7.174019e-02	3.121172e-01	3.629340e-02	3.760220e-01	1.936000e-01	1.022722e-02	4.335430e-02	4.722900e-01	1.755591e-01	3.469134e-02	2.724213e-01	1.684023e-03	4.053728e-02	8.700521e-02	5.484141e-02	4.234731e-03	6.119762e-01	2.014052e-01	8.857380e-03	3.653404e-01	1.346761e-01	3.893089e-01	1.184030e-02	8.997695e-02	1.528411e-01	3.770415e-01	1.906061e-01	1.207088e-02	2.414230e-01	2.601748e-02	6.079306e-02	3.337584e-03	3.348172e-02	1.922829e-02	8.414781e-01	4.168121e-02	2.901913e-01	4.315989e-02	9.534123e-02	5.071191e-01	3.047545e-02	3.371306e-02	1.061755e-01	5.463701e-01	1.438982e-01	3.305134e-02	1.387214e-01	3.178339e-02	1.825669e-01	1.914141e-01	1.738249e-01	4.238944e-03	3.241076e-01	1.238475e-01	7.571038e-02	1.222194e-01	8.391160e-02	4.353747e-01	1.878662e-01	9.491772e-02	4.965177e-02	3.549112e-01	2.119937e-01	1.755440e-02	3.459059e-01	1.998302e-02	6.083698e-02	1.365126e-01	4.896408e-01	2.296693e-02	1.914428e-01	9.859991e-02	1.414112e-01	3.081488e-01	9.785133e-02	2.595042e-01	9.515092e-02	9.793354e-02	2.995757e-02	2.436823e-01	3.314458e-01	3.611921e-04	2.857144e-01	1.088387e-01	4.350296e-01	5.193855e-02	1.195666e-01	3.934653e-01	4.263003e-01	4.665724e-02	1.181437e-01	4.088988e-01	2.577751e-01	2.471211e-01	2.575953e-01	2.375085e-01	2.234530e-01	2.722968e-01	3.209898e-01	1.832603e-01	2.408417e-01	2.985348e-01	2.936276e-01	1.669959e-01	3.617087e-01	1.929003e-01	1.777342e-01	2.676568e-01	5.523171e-02	5.346422e-01	2.330890e-01	1.770371e-01	2.650830e-01	1.756635e-01	4.457018e-01	1.135518e-01	3.230454e-01	2.010741e-01	1.961120e-01	2.797685e-01	1.667212e-01	3.018722e-01	2.827590e-01	2.486476e-01	2.716450e-01	1.493870e-01	4.630587e-01	1.159093e-01	2.455633e-01	3.078435e-01	1.987704e-01	2.478228e-01	1.173308e-01	3.118777e-01	2.156776e-01	3.551139e-01	2.054190e-01	3.830997e-01	2.294659e-01	1.820154e-01	2.748785e-01	3.098950e-01	1.101689e-01	3.050576e-01	8.767681e-02	4.478726e-01	2.363992e-01	2.280514e-01	2.029861e-01	2.251560e-01	3.847465e-01	1.871114e-01	2.944287e-01	2.721798e-01	2.097342e-01	2.236572e-01	1.365427e-01	3.169143e-01	2.875664e-01	2.589766e-01	3.354930e-01	2.254453e-01	2.805196e-01	1.585421e-01	3.622433e-01	2.845163e-01	1.509856e-01	2.022548e-01	9.433861e-02	5.612649e-01	2.676906e-01	7.670590e-02	4.410920e-01	3.719766e-01	8.433976e-02	3.164863e-01	7.883760e-02	6.535998e-02	1.768215e+00	9.510042e-02	5.901180e-03	2.604066e+00	8.253698e-02	7.161007e-01	2.180464e+00	3.059782e-01	1.493381e+00	1.673474e+00	1.526405e-03	1.451728e-01	2.267167e+00	6.928504e-02	1.296136e-02	1.479903e+00	1.715811e-01	3.963442e+00	4.828931e+00	8.893438e-02	4.950967e-01	1.551138e-01	3.269301e-01	2.526677e+00	1.975195e+00	1.129331e-01	1.906770e+00	1.614150e-01	7.408043e-02	2.608555e+00	1.543042e-01	1.280477e-03	3.244673e+00	3.260103e-01	4.865702e-02	1.937873e+00	4.879059e-01	2.419086e-01	3.481116e+00
23000000	-4.740329e+04	1.446159e+02	5.642203e+00	8.255539e-02	3.766610e-01	3.705323e-02	1.827504e-02	4.172629e-01	6.819237e-02	6.625129e-02	3.080413e-01	1.385996e-02	1.009204e-01	4.657179e-01	4.520918e-02	9.468256e-02	1.860636e-01	9.627495e-02	8.132265e-02	4.167147e-01	1.249416e-01	7.713214e-02	1.571975e-01	1.241739e-01	4.804715e-02	4.837191e-01	1.097303e-01	6.133982e-02	3.014454e-01	5.694554e-02	3.228159e-02	4.385103e-01	1.094773e-01	2.472199e-02	3.773054e-01	3.089232e-01	1.863917e-01	2.189453e-02	8.076318e-02	4.815201e-02	4.540978e-01	2.425208e-01	3.391684e-03	2.263892e-01	2.544847e-02	9.738115e-02	2.104867e-02	8.029968e-02	4.137258e-03	7.662759e-01	3.085732e-02	8.863051e-02	2.166187e-01	1.023085e-01	3.955009e-01	7.189392e-02	1.250474e-01	6.085553e-02	4.794830e-01	1.962109e-01	2.295942e-02	2.340830e-01	6.408096e-03	4.911513e-02	1.563071e-01	3.667072e-02	2.779932e-02	4.382510e-01	2.918568e-01	6.256297e-02	3.681607e-01	1.022792e-02	4.460160e-01	3.219938e-02	8.083303e-02	1.657404e-01	3.515659e-01	1.374802e-01	1.231241e-02	2.827388e-01	5.016237e-02	7.120852e-02	8.750673e-03	1.696817e-01	7.422430e-03	7.078288e-01	3.510792e-02	3.385538e-01	1.688877e-02	1.117244e-01	3.151240e-01	1.132663e-01	1.044428e-01	9.416523e-02	4.218714e-01	1.898124e-01	3.812398e-02	2.016019e-01	5.442498e-02	7.829667e-02	1.668590e-01	2.351116e-01	2.171945e-02	4.138501e-01	8.416313e-02	1.482404e-01	7.210773e-02	1.280187e-01	4.362931e-01	1.572586e-01	5.808135e-02	9.804395e-02	3.677950e-01	1.663097e-01	1.755941e-03	3.354543e-01	3.064111e-02	1.690899e-02	7.118518e-02	4.934924e-01	1.495801e-02	3.452672e-01	5.818820e-02	1.275399e-01	2.469080e-01	7.541489e-02	3.585490e-01	1.270503e-01	6.453794e-02	3.367831e-02	2.521949e-01	2.857310e-01	1.391860e-03	2.931815e-01	1.338223e-01	4.072872e-01	5.195726e-02	1.172813e-01	4.234743e-01	4.228169e-01	4.263101e-02	1.006996e-01	4.338525e-01	2.569658e-01	2.537756e-01	2.489426e-01	2.403160e-01	2.117496e-01	2.693193e-01	3.181551e-01	2.007760e-01	1.980991e-01	3.113472e-01	3.332063e-01	1.573475e-01	4.165220e-01	1.715421e-01	1.636368e-01	2.482991e-01	4.752981e-02	5.248870e-01	2.522445e-01	1.753387e-01	3.750160e-01	1.825714e-01	3.549495e-01	8.746303e-02	3.286902e-01	1.409861e-01	1.829491e-01	3.473746e-01	1.472613e-01	2.876320e-01	2.848569e-01	2.802498e-01	3.139919e-01	1.695193e-01	3.687282e-01	1.477606e-01	2.345126e-01	2.617213e-01	2.054489e-01	2.983172e-01	1.458234e-01	2.976068e-01	1.937626e-01	3.628072e-01	1.573842e-01	3.286853e-01	3.352794e-01	1.786511e-01	3.179095e-01	3.196261e-01	1.456363e-01	2.168281e-01	9.570784e-02	4.050507e-01	2.819167e-01	2.173248e-01	2.187872e-01	1.666491e-01	4.352824e-01	1.792813e-01	3.853965e-01	1.929304e-01	2.332492e-01	1.884239e-01	1.745077e-01	2.961345e-01	2.887412e-01	2.406165e-01	3.014694e-01	2.098645e-01	3.956209e-01	9.304522e-02	2.766054e-01	3.125339e-01	2.194256e-01	1.914351e-01	7.532340e-02	5.755496e-01	2.711004e-01	7.802663e-02	4.716359e-01	3.475559e-01	4.574840e-02	2.709720e-01	3.280721e-02	6.745173e-03	1.136737e+00	1.089918e-01	2.011408e-01	2.548398e+00	5.621480e-02	2.313496e-01	2.285766e+00	2.377113e-01	3.482854e-02	1.417131e+00	6.828908e-02	5.547891e-01	2.153853e+00	8.902416e-02	1.000264e-01	1.887389e+00	1.563864e-01	3.918829e+00	4.692207e+00	9.126787e-02	4.964162e-01	1.540103e-01	4.183381e-01	2.738881e+00	1.758671e+00	1.588705e-01	2.058865e+00	2.584644e-01	5.973580e-02	2.486854e+00	2.020351e-01	2.178821e-03	2.986988e+00	3.645810e-01	8.238557e-02	2.348487e+00	4.746350e-01	2.185012e-01	3.191645e+00
23010000	-4.740271e+04	1.470340e+02	5.479576e+00	5.508800e-02	3.811692e-01	4.952420e-02	1.776749e-02	4.113202e-01	8.513094e-02	5.456694e-02	3.315127e-01	2.400339e-02	8.130973e-02	4.699048e-01	3.870238e-02	9.051922e-02	1.769127e-01	9.107553e-02	7.684331e-02	4.442396e-01	1.204097e-01	6.850972e-02	1.609484e-01	1.168646e-01	4.379273e-02	4.988309e-01	1.110536e-01	2.661502e-02	1.495357e-01	5.588777e-02	7.829496e-02	5.871293e-01	1.025372e-01	8.369117e-02	4.626258e-01	2.777739e-01	9.578464e-02	6.935821e-02	1.076627e-02	7.143081e-02	3.938390e-01	2.783112e-01	1.110218e-03	2.289883e-01	2.632049e-02	2.756866e-01	1.643227e-02	1.741635e-02	1.156142e-03	6.501306e-01	3.917797e-02	3.990421e-02	2.050175e-01	4.754982e-03	5.390359e-01	1.347167e-01	7.657082e-02	7.586240e-02	3.783446e-01	1.783716e-01	2.410215e-02	3.361920e-01	7.127326e-03	1.114218e-02	1.694132e-01	1.288813e-01	3.150843e-02	4.573196e-01	2.017353e-01	8.972840e-02	1.540636e-01	8.072834e-02	6.209626e-01	6.180760e-03	4.833625e-02	1.338951e-01	4.091868e-01	1.514930e-01	2.987342e-02	2.290664e-01	4.648537e-02	1.133660e-02	1.070339e-03	8.594787e-02	4.383542e-03	8.765481e-01	2.071351e-02	1.551522e-01	4.497709e-01	4.920763e-02	3.458100e-02	2.426118e-01	6.867648e-02	1.059929e-01	5.003755e-01	1.629848e-01	2.845939e-02	1.798623e-01	2.232510e-02	8.888131e-02	2.098183e-01	1.735931e-01	2.348366e-02	4.117541e-01	9.246949e-02	7.658439e-02	1.368793e-01	5.674536e-02	5.066339e-01	2.018559e-01	2.130112e-02	6.237265e-02	4.223374e-01	1.463086e-01	1.649225e-02	3.323839e-01	2.010522e-02	9.734728e-02	2.407327e-01	2.356122e-01	4.405607e-02	2.573448e-01	1.249070e-01	7.841612e-02	2.362385e-01	4.362438e-02	4.261151e-01	1.374202e-01	7.818573e-02	3.559919e-02	3.366099e-01	2.946501e-01	8.686764e-04	2.330979e-01	9.917428e-02	4.095646e-01	6.070948e-02	1.285698e-01	4.011561e-01	4.062223e-01	4.659771e-02	1.065536e-01	4.406263e-01	2.269029e-01	2.527947e-01	2.839884e-01	2.363140e-01	2.239862e-01	2.666240e-01	3.223163e-01	1.870735e-01	2.524648e-01	2.288351e-01	3.372339e-01	1.814663e-01	3.488018e-01	1.518046e-01	2.045282e-01	2.948654e-01	5.036671e-02	5.017957e-01	2.827821e-01	1.650555e-01	3.389321e-01	1.615910e-01	3.728151e-01	1.266618e-01	4.102748e-01	1.453119e-01	1.381192e-01	3.062942e-01	1.614900e-01	2.787994e-01	3.298394e-01	2.298712e-01	2.791727e-01	1.741614e-01	3.989583e-01	1.477076e-01	2.532519e-01	3.012328e-01	2.004279e-01	2.450874e-01	1.251140e-01	3.206601e-01	1.476060e-01	4.066199e-01	2.232684e-01	3.975057e-01	3.419255e-01	3.730031e-02	2.903437e-01	2.534723e-01	2.312523e-01	2.249318e-01	9.862215e-02	4.248519e-01	2.507553e-01	2.257706e-01	2.159873e-01	2.249228e-01	3.551251e-01	2.039648e-01	3.432897e-01	2.192674e-01	1.817662e-01	2.556768e-01	1.431461e-01	2.726164e-01	3.297703e-01	2.544672e-01	2.926677e-01	2.052230e-01	3.373155e-01	1.647938e-01	3.051835e-01	2.559613e-01	1.862830e-01	2.525722e-01	7.565339e-02	5.963973e-01	2.317714e-01	9.617786e-02	4.359388e-01	3.582160e-01	1.000750e-01	2.856918e-01	2.773642e-02	8.604655e-03	1.259797e+00	1.168609e-01	1.652865e-01	1.456052e+00	9.048892e-02	1.652472e+00	4.104294e+00	6.203740e-02	6.064405e-01	1.705350e+00	2.023716e-02	7.370940e-02	2.111283e+00	1.174405e-01	5.203543e-02	1.520727e+00	1.567716e-01	3.730802e+00	4.720416e+00	9.851458e-02	4.623324e-01	1.295415e-01	3.345827e-01	2.770657e+00	1.929195e+00	1.705140e-01	2.228140e+00	3.400904e-01	4.678514e-02	2.414580e+00	1.326786e-01	3.853439e-03	2.985444e+00	2.567187e-01	5.506891e-02	2.528797e+00	5.456987e-01	2.317040e-01	3.491596e+00
23020000	-4.737470e+04	1.474505e+02	5.418033e+00	7.538710e-02	2.519514e-01	3.182310e-02	7.424759e-02	5.178893e-01	4.870148e-02	4.118299e-02	4.510436e-01	2.687513e-02	6.580976e-02	3.680117e-01	4.707689e-02	8.577642e-02	1.551192e-01	7.725416e-02	9.626984e-02	4.441720e-01	1.414084e-01	8.572047e-02	1.401742e-01	1.049945e-01	5.443082e-02	4.950808e-01	1.195991e-01	8.982322e-02	1.554122e-01	4.233701e-02	3.152989e-02	6.160005e-01	6.489708e-02	3.300146e-02	5.371068e-01	2.271609e-01	1.179047e-01	4.274489e-02	4.208125e-02	4.793728e-02	4.941071e-01	2.877670e-01	1.151114e-03	1.459646e-01	2.307297e-02	1.270816e-01	2.389436e-02	4.668968e-02	3.447739e-04	7.819421e-01	2.004746e-02	6.173657e-02	2.376201e-01	3.314708e-02	4.252909e-01	4.250925e-02	1.996961e-01	3.460674e-02	4.641251e-01	2.068297e-01	2.931263e-02	2.572664e-01	7.859439e-03	8.848591e-02	2.399220e-01	4.304498e-02	7.443788e-03	4.115604e-01	2.095430e-01	6.037346e-02	4.541249e-01	2.978900e-02	2.743596e-01	6.310614e-03	1.750424e-01	1.353648e-01	4.002408e-01	1.751286e-01	1.983401e-02	2.237702e-01	4.566156e-02	1.354222e-01	1.302086e-03	1.709222e-05	5.855008e-03	8.496943e-01	7.709392e-03	1.538572e-01	2.272328e-01	1.176056e-01	2.891602e-01	7.266226e-02	1.394819e-01	6.875792e-02	4.848575e-01	1.541029e-01	4.058420e-02	2.187637e-01	3.293379e-02	8.083080e-02	1.235500e-01	2.042562e-01	1.174961e-02	4.111127e-01	1.685007e-01	6.566551e-02	4.343523e-02	7.804106e-02	5.239616e-01	2.168742e-01	7.202248e-02	9.991932e-02	3.726862e-01	1.897408e-01	1.324604e-02	3.145945e-01	9.813172e-03	9.118051e-02	1.638843e-01	2.691774e-01	4.851331e-02	3.488328e-01	7.841173e-02	1.865926e-01	1.210803e-01	6.668234e-02	4.346048e-01	1.302076e-01	6.083246e-02	4.929832e-02	2.095755e-01	2.324708e-01	2.951666e-03	3.399358e-01	1.657679e-01	4.497477e-01	4.318033e-02	1.177208e-01	3.893512e-01	4.386901e-01	5.125907e-02	1.073377e-01	4.027132e-01	2.615040e-01	2.436386e-01	2.563825e-01	2.384748e-01	2.195569e-01	2.718243e-01	3.239666e-01	1.846522e-01	2.376575e-01	2.644641e-01	3.191803e-01	1.786981e-01	3.633696e-01	2.253386e-01	1.247704e-01	2.865214e-01	4.032238e-02	5.144479e-01	2.477848e-01	1.974449e-01	3.852952e-01	1.517011e-01	3.488536e-01	1.141500e-01	3.487525e-01	1.816971e-01	2.268210e-01	2.427295e-01	2.017178e-01	3.123207e-01	2.642351e-01	2.217264e-01	3.136434e-01	1.390275e-01	4.087850e-01	1.385441e-01	2.583065e-01	3.193457e-01	1.357437e-01	2.866041e-01	1.177437e-01	3.236128e-01	1.641993e-01	3.944442e-01	2.190933e-01	2.687913e-01	3.703388e-01	1.417765e-01	2.560961e-01	2.994666e-01	1.925932e-01	2.518441e-01	1.104878e-01	4.109153e-01	2.623541e-01	2.162428e-01	2.668795e-01	2.042593e-01	3.936252e-01	1.352360e-01	3.856277e-01	2.122730e-01	2.196852e-01	1.824140e-01	1.254398e-01	3.102094e-01	2.978726e-01	2.664782e-01	3.266885e-01	1.773660e-01	3.494021e-01	1.465435e-01	2.782773e-01	2.676955e-01	2.051539e-01	2.488733e-01	8.000777e-02	5.071879e-01	3.268120e-01	8.599240e-02	4.927753e-01	3.293205e-01	1.346982e-01	3.122519e-01	1.067815e-01	5.439108e-02	1.343389e+00	9.089670e-02	1.406357e-01	2.419114e+00	6.591151e-02	3.712459e-01	3.487099e+00	1.954773e-01	1.839833e+00	1.319005e+00	8.922648e-02	2.997375e-01	2.918847e+00	1.190420e-01	2.794957e-02	1.479703e+00	1.667423e-01	3.973441e+00	4.715688e+00	1.032162e-01	4.631339e-01	2.101951e-01	3.171787e-01	2.553663e+00	2.556451e+00	1.221789e-01	2.336194e+00	2.308930e-01	4.223653e-02	2.248405e+00	9.100434e-02	6.756066e-03	3.131635e+00	2.644277e-01	5.520316e-02	2.725965e+00	4.754422e-01	2.120367e-01	2.948097e+00
23030000	-4.739792e+04	1.528466e+02	5.235041e+00	6.622275e-02	3.314043e-01	4.650874e-02	4.091609e-02	4.453545e-01	6.959353e-02	4.464467e-02	3.585988e-01	2.208080e-02	3.718305e-02	4.740289e-01	6.346380e-02	1.025916e-01	1.954660e-01	4.899408e-02	7.304979e-02	4.778991e-01	1.019995e-01	6.636440e-02	1.419367e-01	1.181184e-01	5.396281e-02	5.096990e-01	1.099187e-01	5.670526e-02	2.439719e-01	8.048359e-02	8.359404e-02	4.342789e-01	1.009664e-01	5.872685e-02	2.749647e-01	3.726337e-01	1.022710e-01	1.416084e-01	4.979539e-02	7.593053e-02	3.836183e-01	2.407598e-01	3.326950e-03	2.559352e-01	4.042929e-02	1.972411e-01	1.720572e-02	6.145801e-02	2.144080e-03	7.104450e-01	1.150603e-02	5.712050e-02	3.702504e-01	7.952675e-03	3.143553e-01	1.229050e-01	1.274162e-01	6.089782e-02	4.532715e-01	1.854129e-01	2.672600e-02	2.629976e-01	1.069423e-02	4.394654e-02	1.602332e-01	7.125193e-02	2.465198e-02	4.800425e-01	2.198738e-01	4.070065e-02	2.719731e-01	2.752441e-02	5.585790e-01	4.377211e-03	9.684565e-02	1.532449e-01	4.189340e-01	1.698850e-01	4.519221e-03	2.152270e-01	3.818984e-02	4.715579e-02	1.516903e-03	6.125643e-02	5.268241e-05	7.226022e-01	1.674160e-01	1.078979e-01	1.803080e-01	8.239154e-02	2.569904e-01	2.592090e-01	1.132030e-01	1.180720e-01	3.920946e-01	1.395241e-01	4.965808e-02	2.478237e-01	5.282754e-02	5.565353e-02	9.247045e-02	1.623818e-01	3.096622e-02	5.366802e-01	1.218479e-01	1.326106e-01	6.224693e-02	7.916022e-02	2.691228e-01	2.667284e-01	1.901311e-01	9.162533e-02	4.405698e-01	1.738368e-01	1.033647e-02	2.602815e-01	2.335013e-02	1.619923e-01	1.460377e-01	1.965039e-01	4.036664e-02	3.989146e-01	5.618486e-02	1.076743e-01	1.896679e-01	8.222201e-02	2.788250e-01	2.115423e-01	1.300684e-01	1.808669e-02	2.564711e-01	2.673909e-01	5.514217e-04	3.356641e-01	1.218358e-01	4.487123e-01	5.182218e-02	1.192645e-01	3.802010e-01	4.388102e-01	4.601159e-02	1.081105e-01	4.070677e-01	2.382326e-01	2.383637e-01	2.668058e-01	2.565980e-01	2.215279e-01	2.649735e-01	3.346065e-01	1.788921e-01	2.421659e-01	2.389609e-01	3.263290e-01	1.925443e-01	4.662357e-01	1.475014e-01	1.460716e-01	2.401913e-01	4.421722e-02	5.060693e-01	2.807228e-01	1.689907e-01	3.109485e-01	1.165369e-01	4.070036e-01	1.655109e-01	3.920683e-01	1.381430e-01	2.184319e-01	2.513568e-01	1.759515e-01	3.302017e-01	2.326087e-01	2.612382e-01	2.893908e-01	1.105739e-01	4.068250e-01	1.932103e-01	2.578621e-01	3.429191e-01	1.308317e-01	2.683871e-01	1.171370e-01	3.233346e-01	1.778213e-01	3.817071e-01	2.396885e-01	3.769989e-01	2.937150e-01	8.959760e-02	2.322225e-01	2.390941e-01	1.776856e-01	3.509977e-01	1.245279e-01	3.917520e-01	2.785595e-01	2.051605e-01	3.036153e-01	1.935321e-01	3.293197e-01	1.735328e-01	3.172502e-01	2.205338e-01	2.265951e-01	2.356209e-01	1.340217e-01	3.186182e-01	2.603264e-01	2.870337e-01	2.879689e-01	1.893416e-01	3.624765e-01	1.602130e-01	2.764167e-01	2.691162e-01	2.093092e-01	2.451579e-01	7.885323e-02	5.538893e-01	2.804043e-01	8.685318e-02	5.074410e-01	3.957673e-01	1.176933e-01	2.767109e-01	4.430127e-02	5.513773e-02	2.013190e+00	1.169206e-01	1.601130e-01	3.956821e+00	6.333674e-02	1.214961e-01	1.824134e+00	3.849538e-03	1.078218e+00	1.236245e+00	1.092816e-01	4.256814e-01	2.916665e+00	1.575782e-01	1.198712e-01	1.781438e+00	1.749712e-01	3.730191e+00	4.684959e+00	1.123110e-01	4.757059e-01	1.890486e-01	4.003845e-01	2.531745e+00	1.465050e+00	1.483790e-01	2.264673e+00	3.071275e-01	6.472998e-02	2.583893e+00	1.681957e-01	2.004567e-03	2.905885e+00	2.235614e-01	7.519891e-02	2.462987e+00	4.029334e-01	2.180689e-01	3.803309e+00
23040000	-4.741033e+04	1.449016e+02	5.489947e+00	8.246027e-02	3.559675e-01	4.017482e-02	3.773887e-02	4.258664e-01	5.779218e-02	5.295957e-02	3.401974e-01	2.431419e-02	6.161273e-02	4.755714e-01	4.534470e-02	9.693599e-02	1.978150e-01	7.338863e-02	7.852233e-02	4.293454e-01	1.239927e-01	7.245649e-02	1.408600e-01	1.003538e-01	3.752824e-02	5.465784e-01	1.022231e-01	8.089467e-02	9.440640e-02	1.728679e-01	2.851993e-02	5.384445e-01	8.486655e-02	5.805489e-02	3.638765e-01	3.161927e-01	1.111691e-01	2.966493e-02	1.210419e-01	3.474152e-02	3.822519e-01	3.090968e-01	3.679045e-05	2.298320e-01	4.404106e-02	1.219263e-01	2.553776e-02	2.673453e-02	1.711333e-03	7.323397e-01	9.175036e-02	6.823509e-02	3.264094e-01	2.668800e-02	5.304684e-01	2.908394e-02	1.911509e-02	8.410010e-02	4.368074e-01	1.402027e-01	3.212265e-02	3.059826e-01	7.845473e-04	1.093243e-01	4.900997e-02	1.151619e-01	8.873115e-03	5.183918e-01	1.992390e-01	3.586810e-02	3.776099e-01	7.728828e-02	3.442110e-01	1.041038e-01	6.091887e-02	1.545572e-01	4.979935e-01	1.314830e-01	1.675301e-02	1.750455e-01	2.416778e-02	7.717863e-02	2.539828e-02	4.914332e-02	2.682258e-03	7.973122e-01	4.828530e-02	2.500407e-01	2.599791e-01	9.244407e-03	2.003039e-01	3.523740e-03	2.769081e-01	1.110907e-01	3.784515e-01	1.350741e-01	4.091444e-02	2.793438e-01	5.512546e-02	8.120831e-02	1.261939e-01	4.123296e-01	1.224486e-02	2.731005e-01	9.492277e-02	4.334379e-02	1.244223e-01	1.561861e-01	2.455043e-01	4.125259e-01	1.801766e-02	7.260130e-02	4.388319e-01	1.458909e-01	7.968129e-03	3.176898e-01	1.701798e-02	8.660831e-02	2.184259e-01	2.150037e-01	3.506405e-02	3.300285e-01	1.148695e-01	1.357374e-01	2.114722e-01	6.318028e-02	4.774672e-01	7.158866e-02	4.055423e-02	5.431763e-02	3.070371e-01	1.235665e-01	1.545336e-03	3.582790e-01	1.552544e-01	4.369517e-01	5.144065e-02	1.229702e-01	3.886375e-01	4.438481e-01	4.420757e-02	1.135384e-01	3.984059e-01	2.422641e-01	2.488812e-01	2.709771e-01	2.378777e-01	2.209553e-01	2.527738e-01	3.415466e-01	1.847242e-01	2.782229e-01	2.378852e-01	3.132581e-01	1.706338e-01	3.824190e-01	1.839284e-01	1.940108e-01	2.396418e-01	4.587504e-02	5.678279e-01	2.421731e-01	1.441239e-01	3.684302e-01	1.048316e-01	4.435636e-01	8.317463e-02	3.095307e-01	2.337895e-01	1.926152e-01	2.640646e-01	1.508353e-01	3.068374e-01	2.640406e-01	2.782867e-01	3.176859e-01	1.207160e-01	4.324801e-01	1.291180e-01	2.886847e-01	3.125654e-01	1.562885e-01	2.424615e-01	8.637400e-02	3.629551e-01	1.269071e-01	4.237638e-01	1.646341e-01	4.576993e-01	3.028436e-01	7.482303e-02	3.485817e-01	2.535489e-01	1.164610e-01	2.814084e-01	1.256461e-01	3.950087e-01	2.777593e-01	2.015859e-01	2.419583e-01	1.748376e-01	3.993856e-01	1.838184e-01	3.288304e-01	2.525562e-01	2.202889e-01	1.983246e-01	1.463809e-01	3.072867e-01	2.701593e-01	2.761732e-01	2.918502e-01	2.228075e-01	3.390170e-01	1.463253e-01	2.885523e-01	2.893573e-01	1.914498e-01	2.306406e-01	7.577865e-02	5.743813e-01	2.594530e-01	9.038710e-02	4.701946e-01	4.007173e-01	3.797546e-02	2.932821e-01	2.859941e-02	7.101508e-02	1.344310e+00	1.068946e-01	4.616239e-01	2.021860e+00	5.519434e-02	2.058646e-01	2.138422e+00	2.346424e-01	7.304312e-01	1.579191e+00	1.675797e-02	8.478484e-01	5.641175e+00	1.257706e-01	4.871513e-02	1.314236e+00	1.525926e-01	4.243820e+00	4.982128e+00	9.902689e-02	4.991154e-01	1.872002e-01	2.384163e-01	2.678269e+00	8.437321e-01	1.096321e-01	2.258197e+00	1.439681e-01	4.740722e-02	2.234903e+00	2.327320e-01	6.095707e-03	2.836413e+00	3.265302e-01	8.111385e-02	2.413454e+00	4.733299e-01	2.763692e-01	3.064751e+00
23050000	-4.742342e+04	1.513401e+02	5.322749e+00	4.400910e-02	3.303048e-01	3.796052e-02	7.489735e-02	4.407070e-01	7.212127e-02	5.794188e-02	3.689897e-01	2.348268e-02	6.588143e-02	4.389837e-01	4.472069e-02	1.097284e-01	1.900359e-01	7.956564e-02	5.506912e-02	4.393589e-01	1.262421e-01	6.278576e-02	1.300639e-01	1.028326e-01	5.358598e-02	5.362618e-01	1.144700e-01	4.632773e-02	1.605216e-01	9.205059e-02	1.372117e-01	4.788093e-01	8.507906e-02	1.161179e-01	3.071609e-01	2.108144e-01	2.059312e-01	3.044311e-02	1.295325e-01	3.955036e-02	3.969640e-01	2.382077e-01	9.764106e-04	2.714539e-01	5.284754e-02	1.312872e-01	2.677602e-02	3.271040e-02	1.670365e-02	7.690360e-01	2.348669e-02	1.113621e-01	2.032354e-01	7.593909e-02	4.136679e-01	9.733185e-02	9.846374e-02	5.404144e-02	4.374356e-01	2.108984e-01	2.436137e-02	2.663243e-01	6.938864e-03	2.705666e-02	1.028736e-01	6.652538e-02	8.445778e-03	6.753434e-01	1.197552e-01	9.250774e-02	4.357881e-01	1.143575e-02	3.679789e-01	2.137670e-02	7.091284e-02	1.305718e-01	4.231914e-01	1.288263e-01	3.259495e-02	2.160548e-01	6.876075e-02	3.931128e-02	7.543018e-03	7.967125e-02	1.112714e-02	7.946807e-01	6.766662e-02	1.419216e-01	4.394449e-01	2.233971e-02	3.200334e-01	3.107729e-02	4.518317e-02	7.545076e-02	4.078054e-01	2.266868e-01	3.782630e-02	2.212633e-01	3.096737e-02	1.091858e-01	1.623235e-01	3.000994e-01	2.629113e-02	2.755498e-01	1.265504e-01	3.080698e-02	1.117022e-01	3.957646e-02	5.160931e-01	2.917690e-01	1.005220e-02	6.997211e-02	3.296558e-01	2.118911e-01	5.884344e-03	3.469929e-01	3.560380e-02	2.163126e-01	1.399311e-01	2.356646e-01	1.091864e-02	3.024226e-01	9.475043e-02	8.488173e-02	3.718583e-01	6.814299e-02	3.600004e-01	6.150993e-02	5.360667e-02	8.253672e-02	3.368236e-01	1.301126e-01	1.839930e-03	2.988222e-01	1.498650e-01	4.422779e-01	5.488361e-02	1.174424e-01	3.853961e-01	4.292024e-01	4.565499e-02	1.053680e-01	4.197746e-01	2.273333e-01	2.575833e-01	2.560344e-01	2.590491e-01	2.247244e-01	2.809113e-01	3.132833e-01	1.810810e-01	2.911211e-01	2.423393e-01	2.758296e-01	1.907099e-01	4.340853e-01	1.816817e-01	1.358980e-01	2.483350e-01	5.209970e-02	5.107822e-01	2.774891e-01	1.596290e-01	3.569660e-01	1.466029e-01	3.086333e-01	1.877979e-01	4.805600e-01	1.287832e-01	1.302632e-01	2.603936e-01	1.679580e-01	2.843188e-01	2.973378e-01	2.503853e-01	2.549560e-01	1.710658e-01	4.281999e-01	1.457783e-01	2.537248e-01	3.621584e-01	1.417234e-01	2.423934e-01	1.515925e-01	2.998268e-01	1.363355e-01	4.122452e-01	1.625552e-01	4.457066e-01	2.706820e-01	1.210562e-01	3.321565e-01	2.897203e-01	1.252008e-01	2.529223e-01	1.149888e-01	4.073157e-01	2.784759e-01	1.992195e-01	2.140270e-01	1.973615e-01	3.849245e-01	2.036870e-01	3.220326e-01	2.033108e-01	1.891303e-01	2.855263e-01	1.661278e-01	3.225918e-01	2.664700e-01	2.448104e-01	2.707837e-01	2.144261e-01	3.688969e-01	1.458933e-01	2.496228e-01	3.056021e-01	1.835516e-01	2.612235e-01	7.321433e-02	5.337181e-01	2.875275e-01	1.055401e-01	5.233462e-01	3.896945e-01	1.027314e-01	3.155348e-01	5.584347e-03	5.015860e-02	1.517209e+00	1.170981e-01	1.900691e-01	2.384599e+00	1.138094e-01	1.739334e-01	2.697592e+00	2.677054e-01	1.474170e-01	1.313239e+00	5.007758e-02	8.993141e-01	3.456933e+00	2.311962e-01	4.050202e-03	1.502809e+00	1.832054e-01	4.039686e+00	4.573919e+00	1.044482e-01	5.079793e-01	1.621707e-01	3.030777e-01	2.851084e+00	1.290092e+00	8.808664e-02	2.687924e+00	1.685005e-01	5.310304e-02	2.384877e+00	1.556577e-01	3.040776e-03	2.821298e+00	2.727694e-01	6.327373e-02	2.534879e+00	5.091989e-01	2.219462e-01	3.140602e+00
23060000	-4.739737e+04	1.456859e+02	5.559847e+00	1.007143e-01	3.284130e-01	3.527687e-02	8.003834e-04	4.788005e-01	5.599492e-02	5.546891e-02	2.937156e-01	2.350138e-02	2.436151e-02	5.492794e-01	5.367321e-02	1.483090e-01	1.953126e-01	6.164901e-02	7.727991e-02	3.930199e-01	1.244295e-01	7.794693e-02	1.405731e-01	1.018316e-01	5.079141e-02	5.323226e-01	9.653435e-02	6.121075e-02	1.598213e-01	1.152294e-01	4.460630e-02	5.310269e-01	8.810545e-02	1.172531e-02	4.007226e-01	3.571371e-01	1.648227e-01	5.376359e-02	1.182869e-02	4.248696e-02	3.365190e-01	2.752260e-01	3.775250e-04	3.068265e-01	3.856395e-02	1.740026e-01	2.974290e-02	7.325621e-02	2.079214e-03	7.106844e-01	1.023472e-02	4.926788e-02	2.412549e-01	3.322200e-02	4.800480e-01	7.564850e-02	1.205586e-01	4.482207e-02	4.902332e-01	1.599150e-01	3.540479e-02	2.424530e-01	2.717196e-02	2.616316e-02	3.440685e-01	5.212862e-02	2.363343e-03	3.559175e-01	2.193588e-01	3.892045e-02	2.224718e-01	2.410148e-02	4.038047e-01	5.568298e-02	2.550185e-01	1.192906e-01	4.005162e-01	1.804692e-01	2.736790e-02	2.308691e-01	4.148710e-02	6.254791e-02	1.779632e-02	8.901357e-02	2.010790e-02	6.937007e-01	1.168336e-01	2.293435e-01	8.804456e-02	2.031393e-02	2.078793e-01	3.454779e-01	1.089408e-01	9.786262e-02	3.968489e-01	1.249288e-01	4.666437e-02	2.655046e-01	6.819073e-02	8.835477e-02	2.510389e-01	1.945702e-01	9.734142e-03	2.472958e-01	2.090062e-01	6.827007e-02	1.671673e-01	1.297621e-01	2.566746e-01	3.547315e-01	2.339446e-02	7.403596e-02	4.113983e-01	2.001422e-01	9.396245e-03	2.848730e-01	2.015432e-02	2.359810e-01	1.352351e-01	1.393004e-01	2.207707e-02	4.183336e-01	4.907292e-02	8.554752e-02	2.329231e-01	8.137688e-02	4.185093e-01	9.111600e-02	9.052726e-02	8.272979e-02	3.466622e-01	7.030977e-02	3.319094e-04	3.603321e-01	1.396342e-01	4.405339e-01	5.023932e-02	1.207560e-01	3.884708e-01	4.572354e-01	4.262761e-02	1.224349e-01	3.777020e-01	2.293790e-01	2.527077e-01	2.775774e-01	2.403359e-01	2.140972e-01	2.712990e-01	3.247716e-01	1.898322e-01	2.703300e-01	1.972332e-01	3.679023e-01	1.645345e-01	4.302609e-01	1.544832e-01	1.665483e-01	2.487076e-01	5.858160e-02	5.072560e-01	2.727373e-01	1.614251e-01	3.543123e-01	1.580680e-01	3.468986e-01	1.407210e-01	4.364607e-01	1.715953e-01	2.009189e-01	1.910250e-01	1.755609e-01	3.294860e-01	2.116686e-01	2.832845e-01	3.236354e-01	1.341410e-01	3.747439e-01	1.674798e-01	2.580673e-01	2.982588e-01	1.422508e-01	3.014230e-01	1.221780e-01	3.005685e-01	1.598210e-01	4.174326e-01	2.551852e-01	3.453916e-01	2.769456e-01	1.224776e-01	2.442977e-01	3.143189e-01	1.561780e-01	2.852054e-01	1.219404e-01	4.361294e-01	2.323150e-01	2.096152e-01	2.507412e-01	2.328070e-01	2.781473e-01	2.383044e-01	4.137671e-01	1.920699e-01	1.754069e-01	2.187561e-01	1.226394e-01	3.167597e-01	2.850111e-01	2.755898e-01	2.703979e-01	1.714060e-01	3.811085e-01	1.770876e-01	2.916754e-01	3.105024e-01	1.222651e-01	2.755571e-01	8.183026e-02	5.470891e-01	2.892545e-01	8.182608e-02	4.873932e-01	3.795808e-01	1.046070e-01	2.847264e-01	1.786154e-01	2.126577e-02	1.271517e+00	1.048858e-01	4.439626e-02	2.696452e+00	4.497038e-02	1.009265e-01	2.659485e+00	2.666104e-01	1.256655e-01	1.548367e+00	6.213281e-02	4.349280e-02	3.502676e+00	1.756054e-01	1.497266e-01	1.207236e+00	2.003491e-01	3.972493e+00	4.186412e+00	1.043853e-01	5.234656e-01	2.227087e-01	3.327545e-01	2.956288e+00	1.600213e+00	1.179930e-01	2.221982e+00	3.528939e-01	5.044918e-02	2.360505e+00	9.062601e-02	3.260664e-03	2.745775e+00	3.408494e-01	6.070055e-02	2.471857e+00	6.634676e-01	2.042893e-01	3.484310e+00
23070000	-4.740500e+04	1.487178e+02	5.384777e+00	7.801071e-02	2.850412e-01	3.696384e-02	1.913816e-02	5.103983e-01	7.044783e-02	5.789194e-02	3.705090e-01	2.469353e-02	6.007103e-02	4.419284e-01	4.490606e-02	9.272470e-02	1.883727e-01	6.056146e-02	8.404629e-02	4.205369e-01	1.537579e-01	6.906475e-02	1.176832e-01	1.168556e-01	5.261159e-02	5.181310e-01	1.256539e-01	6.179414e-02	1.989452e-01	1.724006e-01	4.282476e-02	4.624666e-01	6.156871e-02	3.674300e-02	6.220413e-01	1.357495e-01	1.148784e-01	1.260902e-02	7.797876e-02	4.564316e-02	3.746794e-01	2.072553e-01	3.875144e-03	3.128418e-01	5.570514e-02	1.748810e-01	4.125099e-02	1.628220e-03	2.768660e-03	7.641105e-01	1.536062e-02	4.694565e-02	2.623778e-01	3.336963e-02	5.243360e-01	5.234343e-02	8.062753e-02	7.954935e-02	4.727448e-01	1.943807e-01	1.816943e-02	2.211621e-01	1.399359e-02	2.879733e-02	1.621798e-01	2.883515e-02	2.326445e-03	5.591653e-01	2.186960e-01	1.603011e-02	4.620134e-01	1.846847e-02	3.203778e-01	2.424043e-02	1.588698e-01	1.545094e-01	3.779889e-01	1.623346e-01	1.680164e-02	2.433880e-01	4.497744e-02	1.332489e-01	2.503726e-02	1.792246e-01	3.270130e-03	5.692577e-01	8.996141e-02	4.541083e-02	2.012510e-01	7.272228e-02	4.359324e-01	2.149526e-01	2.973097e-02	9.627115e-02	3.789330e-01	1.614236e-01	5.317492e-02	2.218139e-01	8.838347e-02	9.309979e-02	1.784222e-01	1.237406e-01	5.825673e-03	4.261964e-01	1.727153e-01	3.495553e-02	1.425190e-01	1.339347e-01	2.601081e-01	2.921326e-01	1.363501e-01	6.922249e-02	3.585299e-01	1.782557e-01	1.176155e-02	3.667410e-01	1.548937e-02	7.128434e-02	1.058241e-01	2.034576e-01	2.092961e-02	5.087428e-01	8.976159e-02	5.591381e-02	3.990526e-01	1.360881e-01	2.439740e-01	3.533798e-02	1.296336e-01	4.789099e-02	3.057049e-01	6.411753e-02	1.103352e-03	3.815806e-01	1.996027e-01	4.607746e-01	4.122173e-02	1.292422e-01	3.687614e-01	4.212321e-01	4.565370e-02	1.052176e-01	4.278966e-01	2.443905e-01	2.340674e-01	2.720446e-01	2.494975e-01	2.158658e-01	2.591326e-01	3.349414e-01	1.900602e-01	2.419853e-01	2.067053e-01	3.594356e-01	1.918738e-01	3.455758e-01	2.173851e-01	1.346828e-01	3.023563e-01	5.629372e-02	5.588196e-01	2.368522e-01	1.480344e-01	3.222359e-01	1.421135e-01	3.818987e-01	1.537518e-01	4.491002e-01	1.517732e-01	1.492107e-01	2.499159e-01	1.500861e-01	2.494774e-01	2.938999e-01	3.065367e-01	3.146601e-01	1.273334e-01	3.855374e-01	1.724691e-01	2.406200e-01	3.147641e-01	1.982609e-01	2.463550e-01	1.168264e-01	3.110715e-01	1.977426e-01	3.743595e-01	2.334359e-01	3.113445e-01	3.163887e-01	1.388309e-01	3.007651e-01	2.621771e-01	1.216824e-01	3.153755e-01	1.262891e-01	4.585566e-01	2.281129e-01	1.870415e-01	2.538283e-01	1.924841e-01	3.594404e-01	1.942473e-01	3.452723e-01	1.801651e-01	2.233172e-01	2.512454e-01	1.570108e-01	2.879693e-01	3.079208e-01	2.470991e-01	3.287539e-01	2.262044e-01	3.381017e-01	1.069400e-01	2.927012e-01	3.855307e-01	1.248027e-01	1.969654e-01	1.079197e-01	5.225370e-01	2.687564e-01	1.007869e-01	4.358284e-01	3.884794e-01	5.532616e-02	2.860320e-01	2.935475e-01	2.740379e-02	1.134889e+00	1.212712e-01	3.180618e-01	3.793618e+00	1.642647e-02	2.754576e-01	2.665437e+00	1.828947e-01	1.202590e+00	1.768732e+00	1.171709e-01	6.865965e-02	2.050851e+00	2.289297e-01	2.210741e-02	1.855379e+00	1.553847e-01	4.115840e+00	3.992666e+00	9.770084e-02	5.232383e-01	2.293347e-01	2.338872e-01	3.166031e+00	9.483713e-01	1.555152e-01	2.355517e+00	2.771673e-01	7.479433e-02	2.516749e+00	1.794011e-01	4.027845e-03	2.871399e+00	3.058465e-01	9.433170e-02	2.263744e+00	6.053887e-01	1.707722e-01	3.949369e+00
23080000	-4.741904e+04	1.483563e+02	5.420633e+00	8.213652e-02	2.829223e-01	3.297643e-02	2.518421e-02	5.305053e-01	4.627516e-02	5.148177e-02	4.022727e-01	2.327460e-02	9.504282e-02	3.746927e-01	5.323540e-02	1.292943e-01	2.116300e-01	5.550324e-02	9.185463e-02	4.062592e-01	1.054586e-01	9.791655e-02	1.719604e-01	1.111650e-01	5.724937e-02	4.556576e-01	1.060512e-01	6.563673e-02	2.101204e-01	4.525457e-02	8.482685e-03	5.951063e-01	7.539930e-02	3.343299e-02	5.765512e-01	2.111532e-01	1.337863e-01	3.107522e-02	1.400104e-02	1.736604e-02	3.385237e-01	3.276698e-01	4.201890e-04	2.556931e-01	6.032729e-02	2.684917e-01	1.180307e-01	5.010084e-02	5.024762e-02	4.796074e-01	3.352169e-02	2.413231e-01	2.291724e-01	7.152039e-04	4.494054e-01	3.498605e-02	4.439782e-02	5.634007e-02	5.140399e-01	1.399916e-01	3.366148e-02	2.414050e-01	1.456199e-02	2.142756e-03	1.824862e-01	4.752642e-02	1.245496e-02	5.093198e-01	2.460698e-01	4.372445e-02	2.540301e-01	5.567755e-02	3.944809e-01	8.824005e-03	2.432630e-01	1.743078e-01	3.660041e-01	1.548984e-01	1.933439e-02	2.492171e-01	3.623823e-02	4.109648e-02	1.153144e-02	6.364060e-02	7.300059e-03	8.174304e-01	5.900098e-02	2.982682e-01	2.614044e-01	7.726970e-02	2.096972e-01	1.518157e-01	1.544778e-03	1.167852e-01	4.763467e-01	1.598183e-01	4.197431e-02	1.769150e-01	2.816054e-02	6.631397e-02	1.623442e-01	2.284619e-01	2.529626e-03	3.013924e-01	2.389579e-01	2.037595e-02	1.294036e-01	1.986193e-02	5.535485e-01	2.314756e-01	4.533449e-02	6.817212e-02	3.538947e-01	2.090530e-01	1.564536e-02	3.384799e-01	1.475493e-02	1.242350e-01	1.814130e-01	1.867311e-01	4.581027e-02	3.392102e-01	1.226004e-01	1.383943e-01	3.408678e-01	6.853724e-02	3.503690e-01	2.903110e-02	7.280055e-02	8.402173e-02	3.775009e-01	1.566432e-01	2.386687e-03	3.008134e-01	7.863415e-02	4.158243e-01	4.972721e-02	1.156784e-01	4.187701e-01	4.252048e-01	5.063731e-02	1.026037e-01	4.215542e-01	2.357786e-01	2.318005e-01	2.698516e-01	2.625693e-01	1.933179e-01	2.775896e-01	3.347063e-01	1.943863e-01	3.005406e-01	2.245792e-01	2.778808e-01	1.969993e-01	3.698749e-01	1.924127e-01	1.775512e-01	2.601612e-01	5.380841e-02	5.604937e-01	2.139357e-01	1.717622e-01	2.944861e-01	1.781495e-01	3.153349e-01	2.120296e-01	2.909719e-01	1.443403e-01	2.330042e-01	3.316836e-01	1.678280e-01	2.966358e-01	2.395497e-01	2.959865e-01	3.663595e-01	1.455991e-01	3.645246e-01	1.235168e-01	2.049244e-01	3.216995e-01	1.363627e-01	3.370134e-01	1.143558e-01	3.318574e-01	1.899345e-01	3.638523e-01	3.029958e-01	2.760606e-01	3.418744e-01	7.906928e-02	3.614400e-01	2.556999e-01	1.326915e-01	2.501687e-01	9.763990e-02	4.205585e-01	2.294888e-01	2.523128e-01	2.441543e-01	2.407004e-01	3.571455e-01	1.579998e-01	3.545318e-01	2.299843e-01	2.062097e-01	2.092741e-01	1.288350e-01	2.880895e-01	3.132928e-01	2.697827e-01	2.696936e-01	2.155717e-01	3.540226e-01	1.607121e-01	2.650399e-01	2.916991e-01	1.733741e-01	2.698869e-01	8.215926e-02	5.133809e-01	3.051542e-01	9.930562e-02	4.432767e-01	3.939550e-01	1.429806e-01	2.569696e-01	9.365012e-02	7.976120e-02	1.357853e+00	1.804275e-01	2.345833e-02	2.401867e+00	1.674991e-01	1.685944e-01	2.346342e+00	1.854925e-01	9.936246e-01	1.782781e+00	7.163486e-02	3.738644e-01	3.518154e+00	2.669435e-01	1.000302e-02	1.399114e+00	1.693249e-01	4.047885e+00	4.919748e+00	8.920607e-02	5.101223e-01	1.847895e-01	2.529916e-01	2.750873e+00	5.555862e-01	1.105213e-01	2.195351e+00	2.909560e-01	7.306350e-02	2.472114e+00	1.516973e-01	3.797854e-03	3.341875e+00	2.817149e-01	7.725216e-02	2.275222e+00	3.153265e-01	2.841362e-01	3.293151e+00
23090000	-4.740176e+04	1.456390e+02	5.506051e+00	7.491056e-02	3.034222e-01	3.438148e-02	5.256923e-02	4.904699e-01	4.424664e-02	5.293101e-02	3.322153e-01	2.346307e-02	4.775997e-02	4.990707e-01	4.455991e-02	8.151083e-02	2.160832e-01	6.716742e-02	8.567366e-02	3.864416e-01	1.631233e-01	7.500687e-02	1.517501e-01	1.166963e-01	4.566182e-02	4.807181e-01	1.301668e-01	1.180925e-02	1.190772e-01	5.730927e-02	2.442815e-02	6.492545e-01	1.381216e-01	5.726843e-02	5.109925e-01	7.274962e-02	2.336978e-01	1.199227e-01	5.368902e-03	9.695286e-02	2.975274e-01	2.384490e-01	2.228515e-03	2.987965e-01	6.604579e-02	1.566634e-01	1.930822e-01	1.519495e-01	1.967521e-05	4.089424e-01	8.934282e-02	3.775883e-02	3.249735e-01	6.627957e-03	6.176787e-01	6.102872e-03	6.858159e-03	4.847185e-02	4.733072e-01	1.823396e-01	1.783864e-02	2.664686e-01	1.157417e-02	2.491433e-02	1.615802e-01	1.474398e-01	2.002957e-02	4.421281e-01	2.039081e-01	1.182984e-01	3.338315e-01	3.158911e-02	3.704397e-01	5.440535e-02	9.143594e-02	1.123016e-01	4.077106e-01	1.514908e-01	2.016029e-02	2.369732e-01	7.136357e-02	2.363909e-02	5.019808e-04	5.313153e-02	4.814720e-04	8.584307e-01	6.381519e-02	9.266278e-02	1.967643e-01	4.341166e-02	4.674667e-01	6.856288e-02	1.311317e-01	9.327661e-02	3.482283e-01	2.173036e-01	4.008069e-02	2.422186e-01	5.889216e-02	9.843191e-02	2.602827e-01	1.459714e-01	3.865883e-02	3.307967e-01	1.258584e-01	7.247852e-02	5.446385e-02	8.257946e-02	4.123147e-01	2.218594e-01	1.563041e-01	9.153692e-02	4.112308e-01	1.834330e-01	8.355448e-03	2.887610e-01	1.668290e-02	1.248646e-01	1.159044e-01	3.710165e-01	1.294770e-02	3.178764e-01	5.739037e-02	1.421875e-01	3.064090e-01	1.056118e-01	3.186033e-01	7.363510e-02	5.355339e-02	3.296734e-02	3.374328e-01	2.339515e-01	1.096613e-03	2.768589e-01	1.176928e-01	4.278144e-01	5.007812e-02	1.231891e-01	3.989183e-01	4.377745e-01	4.553160e-02	1.117161e-01	4.049778e-01	2.514474e-01	2.426002e-01	2.584516e-01	2.475008e-01	2.206152e-01	2.780090e-01	3.220589e-01	1.793169e-01	2.183187e-01	3.087797e-01	3.260817e-01	1.468199e-01	4.393884e-01	2.077553e-01	1.263829e-01	2.264734e-01	4.971248e-02	5.458775e-01	2.384871e-01	1.659229e-01	2.847309e-01	2.158775e-01	3.406643e-01	1.587274e-01	3.714889e-01	2.161124e-01	8.857661e-02	3.238220e-01	1.468125e-01	3.496079e-01	2.606627e-01	2.429170e-01	2.504985e-01	1.332425e-01	3.917150e-01	2.245440e-01	2.523118e-01	2.999273e-01	2.057518e-01	2.420091e-01	1.240305e-01	3.652519e-01	1.567714e-01	3.539461e-01	2.920126e-01	3.819433e-01	2.595594e-01	6.648478e-02	2.752975e-01	3.024813e-01	1.750315e-01	2.471897e-01	1.141515e-01	4.265246e-01	2.824485e-01	1.768755e-01	2.621691e-01	1.708550e-01	3.695501e-01	1.974259e-01	3.323486e-01	2.131244e-01	2.480362e-01	2.064908e-01	1.371513e-01	3.274791e-01	2.893580e-01	2.460115e-01	3.107374e-01	2.005268e-01	3.598121e-01	1.289238e-01	3.202174e-01	3.465993e-01	1.511618e-01	1.820215e-01	9.540082e-02	5.508290e-01	2.506412e-01	1.031289e-01	4.568978e-01	3.963601e-01	4.012582e-02	3.230541e-01	1.509202e-01	3.665516e-02	1.779354e+00	1.235242e-01	1.879078e-01	1.962498e+00	6.475654e-02	1.399994e-01	2.831576e+00	8.421802e-02	1.644223e+00	1.318917e+00	1.189285e-01	2.498596e-01	3.068589e+00	1.347147e-01	1.674375e-01	1.710044e+00	1.732880e-01	4.278335e+00	5.063074e+00	9.224173e-02	4.990909e-01	3.035081e-01	1.876467e-01	2.245697e+00	3.723534e-01	1.896769e-01	1.979678e+00	2.239174e-01	7.193402e-02	2.360168e+00	1.816026e-01	6.148723e-03	2.841987e+00	3.226998e-01	6.381185e-02	2.188659e+00	3.880963e-01	2.167342e-01	3.891794e+00
23100000	-4.740070e+04	1.501001e+02	5.402936e+00	5.258784e-02	3.413669e-01	3.379395e-02	7.002335e-02	4.492162e-01	5.301179e-02	4.225551e-02	3.624977e-01	2.489937e-02	7.902783e-02	4.462160e-01	4.510356e-02	1.010096e-01	2.049976e-01	7.178232e-02	6.592924e-02	4.169699e-01	1.393114e-01	7.351974e-02	1.639243e-01	1.206613e-01	4.634511e-02	4.826891e-01	1.128604e-01	7.472553e-02	2.113510e-01	4.338136e-02	4.237267e-02	5.354883e-01	9.268118e-02	4.144293e-02	3.286126e-01	4.877792e-01	5.154248e-02	8.865698e-02	1.965791e-03	9.989618e-02	3.178925e-01	2.373036e-01	2.676113e-03	2.726545e-01	6.957710e-02	9.205360e-02	2.424969e-02	5.214072e-02	2.497590e-03	8.071263e-01	2.193205e-02	2.479288e-02	5.415120e-01	3.199603e-02	2.850639e-01	5.144164e-02	6.519358e-02	6.778610e-02	5.324191e-01	1.257080e-01	3.994076e-02	2.086993e-01	2.544679e-02	5.389856e-02	3.042852e-01	1.363900e-01	3.960808e-02	2.555878e-01	2.102304e-01	5.541115e-02	3.055484e-01	5.992792e-02	5.203292e-01	4.436412e-03	5.434694e-02	1.828896e-01	4.228843e-01	1.369414e-01	1.644510e-02	2.031300e-01	3.770959e-02	1.065428e-01	3.173753e-03	9.927972e-02	5.019994e-03	7.006354e-01	8.534833e-02	6.320121e-02	1.592453e-02	2.658663e-01	3.212391e-01	1.302958e-01	2.034731e-01	1.286940e-01	3.967723e-01	1.621523e-01	2.787771e-02	2.336998e-01	5.080382e-02	7.478624e-02	1.014543e-01	1.820922e-01	8.086079e-03	4.962937e-01	1.372875e-01	1.810123e-02	1.413910e-01	1.588988e-01	4.437855e-01	1.821027e-01	5.572072e-02	6.303933e-02	4.215262e-01	1.916869e-01	6.896011e-03	3.039064e-01	1.294522e-02	9.200631e-02	1.249254e-01	2.478138e-01	3.522018e-02	3.771947e-01	1.228396e-01	6.597585e-02	1.451424e-01	9.397561e-02	4.388709e-01	3.863709e-02	2.173981e-01	6.821055e-02	3.453848e-01	8.468054e-02	6.260722e-04	3.463814e-01	1.547166e-01	4.246482e-01	5.189620e-02	1.096467e-01	4.138089e-01	4.557399e-01	4.280722e-02	1.167636e-01	3.846893e-01	2.510372e-01	2.429070e-01	2.688513e-01	2.372044e-01	2.192994e-01	2.714796e-01	3.247504e-01	1.844706e-01	2.001295e-01	2.348706e-01	3.477016e-01	2.172982e-01	3.857668e-01	2.441127e-01	1.426075e-01	2.275130e-01	4.827486e-02	5.177804e-01	2.629644e-01	1.709804e-01	3.418055e-01	1.619385e-01	3.542220e-01	1.420339e-01	4.332507e-01	1.745743e-01	1.154150e-01	2.767600e-01	1.644488e-01	2.766704e-01	2.362566e-01	3.226242e-01	3.021545e-01	1.464264e-01	3.922440e-01	1.591750e-01	2.290270e-01	3.544826e-01	1.792323e-01	2.372582e-01	1.239158e-01	3.215377e-01	1.683859e-01	3.861606e-01	2.615171e-01	2.837089e-01	2.973083e-01	1.574657e-01	2.375646e-01	3.039659e-01	1.552916e-01	3.031778e-01	1.109573e-01	4.213260e-01	2.644233e-01	2.032934e-01	2.856991e-01	2.278274e-01	3.442455e-01	1.422280e-01	3.375620e-01	2.344828e-01	2.371444e-01	1.908107e-01	1.313281e-01	3.181110e-01	2.743267e-01	2.762342e-01	3.416514e-01	2.404326e-01	3.048877e-01	1.130283e-01	2.774594e-01	2.617545e-01	1.625114e-01	2.982747e-01	9.073758e-02	5.333889e-01	2.852277e-01	9.064584e-02	4.688488e-01	3.806490e-01	1.710621e-02	2.847103e-01	8.822355e-02	1.551643e-02	1.729672e+00	1.136765e-01	1.066630e-01	2.530987e+00	3.736835e-02	2.443893e-01	2.842812e+00	3.189988e-01	3.336113e-01	1.673268e+00	1.714956e-01	1.317270e-01	2.634363e+00	1.469344e-01	1.218216e-01	1.020463e+00	1.550339e-01	4.152752e+00	4.804620e+00	9.971410e-02	4.952055e-01	1.434288e-01	3.440498e-01	2.229333e+00	1.351061e+00	2.098321e-01	1.845022e+00	3.292939e-01	4.727905e-02	2.207252e+00	8.567312e-02	4.812516e-03	2.893768e+00	3.683052e-01	1.003941e-01	2.692466e+00	5.202972e-01	1.672931e-01	3.517467e+00
23110000	-4.741183e+04	1.477591e+02	5.517033e+00	8.513735e-02	3.396336e-01	4.534169e-02	1.700977e-02	4.616580e-01	5.121965e-02	6.104210e-02	2.871825e-01	2.228899e-02	9.521604e-02	4.959947e-01	3.827563e-02	8.464424e-02	2.220260e-01	4.239072e-02	8.319218e-02	4.420156e-01	1.257313e-01	8.227614e-02	1.688439e-01	1.063125e-01	4.983851e-02	4.701844e-01	1.225446e-01	2.729239e-02	1.587556e-01	2.047052e-01	2.410731e-02	5.107903e-01	7.434921e-02	4.710803e-02	5.693693e-01	2.270131e-01	1.102387e-01	3.760544e-02	8.665489e-03	7.171153e-02	4.503688e-01	2.195901e-01	4.486852e-03	2.115859e-01	4.225675e-02	1.324688e-01	3.995870e-02	1.206268e-01	1.783512e-02	6.634223e-01	2.568828e-02	1.122002e-01	2.450685e-01	8.820385e-02	4.686254e-01	2.070783e-02	6.519424e-02	4.761201e-02	4.782751e-01	2.206450e-01	2.689559e-02	2.233526e-01	3.219707e-03	6.259514e-03	9.642166e-02	7.217342e-02	9.476919e-05	4.614395e-01	3.636111e-01	3.288103e-02	2.184120e-01	6.998949e-02	5.610845e-01	4.118987e-02	7.644308e-02	1.544934e-01	3.915670e-01	1.604911e-01	2.545265e-02	2.265163e-01	4.147952e-02	3.657180e-02	1.700337e-03	1.986050e-01	7.010141e-03	6.678778e-01	8.823492e-02	2.995414e-02	2.417502e-02	5.906194e-03	3.638270e-01	2.036594e-01	3.724783e-01	5.802884e-02	3.294785e-01	2.143945e-01	4.395227e-02	3.031193e-01	5.102658e-02	8.502446e-02	2.226582e-01	2.118689e-01	1.767475e-02	3.395535e-01	1.232202e-01	3.509820e-02	1.381093e-01	4.238797e-02	5.245427e-01	1.596351e-01	1.002267e-01	6.659513e-02	3.498176e-01	1.782363e-01	1.840799e-02	3.737994e-01	1.314358e-02	1.734103e-01	2.104194e-01	1.818152e-01	7.430036e-02	2.745898e-01	8.546488e-02	1.642636e-01	3.070568e-01	5.858426e-02	3.232590e-01	6.643160e-02	8.040477e-02	8.004902e-02	3.385922e-01	1.372405e-01	2.213028e-03	3.511997e-01	9.070550e-02	4.315573e-01	5.370213e-02	1.257853e-01	3.889552e-01	4.408886e-01	4.225184e-02	1.124605e-01	4.043991e-01	2.468356e-01	2.326753e-01	2.499120e-01	2.705771e-01	1.991701e-01	2.700472e-01	3.253735e-01	2.054091e-01	1.833978e-01	2.812851e-01	3.865398e-01	1.487773e-01	4.245068e-01	1.587285e-01	1.540170e-01	2.627477e-01	4.093587e-02	5.109279e-01	2.385069e-01	2.096293e-01	3.397913e-01	1.324531e-01	3.979052e-01	1.298504e-01	3.468635e-01	1.651911e-01	1.919087e-01	2.960367e-01	1.276024e-01	2.912359e-01	2.722245e-01	3.089372e-01	3.139148e-01	1.805742e-01	3.929963e-01	1.125147e-01	2.639206e-01	3.132830e-01	2.222905e-01	2.005059e-01	1.224959e-01	3.388312e-01	1.803460e-01	3.583269e-01	2.031997e-01	4.111494e-01	2.912086e-01	9.444227e-02	2.384788e-01	3.938709e-01	1.302822e-01	2.373681e-01	1.227215e-01	4.330702e-01	2.629586e-01	1.812497e-01	2.105550e-01	1.996060e-01	3.924923e-01	1.973467e-01	3.601880e-01	2.550332e-01	1.474324e-01	2.373464e-01	1.481834e-01	3.016025e-01	2.760833e-01	2.741308e-01	3.093691e-01	1.631485e-01	3.220258e-01	2.054566e-01	2.797084e-01	3.288314e-01	1.451614e-01	2.462988e-01	8.000935e-02	5.577987e-01	2.823475e-01	7.984444e-02	4.578736e-01	3.611306e-01	8.939619e-02	2.836359e-01	3.024575e-04	1.345572e-02	1.388637e+00	1.455709e-01	3.740928e-02	2.194915e+00	1.123156e-01	1.473704e-01	3.157441e+00	1.062485e-01	8.546171e-01	1.649227e+00	6.041527e-02	1.871099e-01	1.927158e+00	1.622588e-01	4.065364e-02	1.189320e+00	1.600480e-01	4.301269e+00	4.762076e+00	9.518455e-02	5.249704e-01	1.581483e-01	2.869725e-01	2.264060e+00	1.027850e+00	1.261026e-01	2.157583e+00	2.615524e-01	6.818590e-02	2.141091e+00	1.408882e-01	4.308680e-03	2.959618e+00	2.553669e-01	5.487371e-02	2.538586e+00	5.321020e-01	1.617658e-01	3.513388e+00
23120000	-4.744434e+04	1.418537e+02	5.701667e+00	8.408935e-02	2.609144e-01	4.386680e-02	2.522611e-02	5.387576e-01	4.714581e-02	4.215841e-02	3.114898e-01	2.578038e-02	5.845593e-02	5.195400e-01	4.257549e-02	1.038227e-01	1.792472e-01	7.495047e-02	8.843638e-02	4.400511e-01	1.134921e-01	6.560879e-02	1.459980e-01	1.263525e-01	4.344092e-02	5.186139e-01	9.998580e-02	2.683636e-02	1.931805e-01	9.235055e-02	7.193972e-02	4.893010e-01	1.263918e-01	7.500296e-02	5.640971e-01	1.695113e-01	1.025622e-01	1.319211e-02	7.563428e-02	4.670698e-02	3.448613e-01	3.759489e-01	1.381179e-03	2.143314e-01	1.677024e-02	2.101721e-01	9.676300e-02	2.318299e-02	2.968106e-03	5.965117e-01	7.040209e-02	5.985009e-02	5.073772e-01	1.094911e-02	2.356051e-01	1.033597e-01	8.285882e-02	3.610546e-02	3.890073e-01	1.901344e-01	7.176761e-02	3.056926e-01	7.292685e-03	2.950932e-02	1.280426e-01	1.217762e-01	1.207809e-02	5.290664e-01	1.795274e-01	1.542975e-01	9.837655e-02	4.914783e-02	6.487505e-01	1.708106e-02	3.234654e-02	1.323492e-01	3.957122e-01	1.830333e-01	2.935766e-02	2.271646e-01	3.238304e-02	7.524132e-02	1.679072e-02	1.472281e-01	1.726187e-03	6.551373e-01	1.038764e-01	2.034615e-01	2.574724e-01	1.135854e-01	1.384949e-01	2.627174e-01	2.426833e-02	1.141306e-01	4.981960e-01	1.198015e-01	2.747401e-02	1.820464e-01	5.835144e-02	5.415930e-02	1.980185e-01	2.527498e-01	2.640720e-02	3.145235e-01	1.541416e-01	1.087405e-01	1.751796e-01	1.811246e-01	2.426457e-01	1.965276e-01	9.578205e-02	6.972244e-02	3.408171e-01	1.659529e-01	1.935410e-02	3.705713e-01	3.358220e-02	1.634332e-01	2.105043e-01	1.187550e-01	3.721216e-02	4.067336e-01	6.336176e-02	1.369707e-01	1.372216e-01	1.630205e-01	4.101886e-01	8.000960e-02	7.258901e-02	9.540794e-02	3.327548e-01	1.258057e-01	1.050421e-03	3.390823e-01	1.058989e-01	4.502325e-01	4.825857e-02	1.444770e-01	3.570319e-01	4.159472e-01	4.923380e-02	1.133224e-01	4.214966e-01	2.422012e-01	2.275326e-01	2.690585e-01	2.612077e-01	2.140951e-01	2.632974e-01	3.465648e-01	1.760427e-01	2.295026e-01	2.058623e-01	3.389123e-01	2.257228e-01	3.840417e-01	1.882027e-01	1.427196e-01	2.850360e-01	4.540145e-02	5.236692e-01	2.669625e-01	1.639668e-01	2.041109e-01	1.721676e-01	4.445135e-01	1.792081e-01	4.734301e-01	1.865731e-01	1.179625e-01	2.220343e-01	1.646429e-01	3.105328e-01	2.003076e-01	3.245166e-01	2.756052e-01	1.756921e-01	3.740684e-01	1.746343e-01	2.761171e-01	2.594551e-01	1.983815e-01	2.660464e-01	1.364795e-01	3.303805e-01	1.696296e-01	3.635104e-01	1.899042e-01	3.327380e-01	3.618272e-01	1.155306e-01	3.219707e-01	3.040479e-01	1.874031e-01	1.865782e-01	1.013911e-01	4.576174e-01	2.429982e-01	1.979933e-01	2.446855e-01	1.861730e-01	3.887065e-01	1.804351e-01	3.032744e-01	2.510269e-01	1.984833e-01	2.472155e-01	1.451319e-01	2.940770e-01	2.534989e-01	3.072922e-01	3.750448e-01	1.646500e-01	3.056258e-01	1.546794e-01	2.514194e-01	2.744466e-01	2.149230e-01	2.592110e-01	5.889046e-02	5.882608e-01	2.573898e-01	9.545895e-02	4.877633e-01	3.821411e-01	8.603353e-03	2.591250e-01	1.600509e-01	4.170754e-02	1.231671e+00	1.830488e-01	1.668865e-01	2.620999e+00	5.511289e-02	1.900951e-01	2.854605e+00	3.495487e-01	3.253051e-02	1.373300e+00	1.036344e-02	8.057231e-01	2.913944e+00	1.722568e-01	5.117948e-03	1.145212e+00	1.359603e-01	4.205844e+00	4.618248e+00	9.061876e-02	4.540727e-01	1.750522e-01	2.759221e-01	3.125561e+00	5.514517e-01	1.372125e-01	1.893324e+00	1.679521e-01	2.908482e-02	2.425874e+00	2.296952e-01	5.537672e-03	3.925738e+00	2.945793e-01	5.959201e-02	2.349482e+00	5.576365e-01	2.573380e-01	3.534384e+00
23130000	-4.741900e+04	1.382438e+02	5.702826e+00	5.976018e-02	3.240524e-01	4.603688e-02	1.658497e-02	5.088839e-01	4.468161e-02	5.819856e-02	3.069687e-01	2.566466e-02	2.736775e-02	5.418068e-01	3.999354e-02	1.107465e-01	2.021692e-01	5.115449e-02	6.446734e-02	4.154126e-01	1.560498e-01	9.102218e-02	1.724220e-01	1.117294e-01	5.271641e-02	4.631053e-01	1.090047e-01	2.362304e-02	1.406273e-01	4.648754e-02	6.935177e-02	6.602822e-01	5.962816e-02	5.482147e-02	4.542450e-01	2.501288e-01	1.720065e-01	3.185810e-02	3.694006e-02	5.454875e-02	4.861899e-01	2.307736e-01	3.514129e-03	2.015374e-01	2.343624e-02	1.775877e-01	6.227014e-02	4.835744e-02	3.871533e-02	6.406812e-01	3.238825e-02	1.308621e-01	3.090420e-01	5.553713e-02	3.684426e-01	7.429737e-02	6.181884e-02	4.163859e-02	4.441901e-01	1.746206e-01	3.396873e-02	2.931121e-01	1.246991e-02	2.784482e-02	1.043726e-01	3.868124e-02	5.361672e-03	6.316775e-01	1.920622e-01	4.716140e-02	2.413193e-01	5.439942e-02	5.074709e-01	1.623278e-02	1.334162e-01	1.719974e-01	4.336372e-01	1.626385e-01	2.164702e-02	1.728549e-01	3.722496e-02	1.101915e-01	1.167428e-02	2.337068e-01	4.278460e-04	6.250060e-01	1.899353e-02	4.055859e-02	9.463308e-02	2.255146e-01	3.498926e-01	2.057738e-01	8.362741e-02	1.338173e-01	4.007399e-01	1.578390e-01	1.599010e-02	2.539984e-01	3.761529e-02	6.973752e-02	7.986733e-02	3.201405e-01	1.986788e-03	3.595332e-01	1.687347e-01	7.160785e-02	5.725882e-02	1.250455e-01	1.497750e-01	4.490097e-01	1.473031e-01	6.657527e-02	3.994379e-01	2.015858e-01	1.261899e-02	2.903877e-01	2.939429e-02	1.448302e-01	1.745468e-01	1.651371e-01	6.304460e-02	4.013008e-01	5.114052e-02	1.046337e-01	8.514159e-02	1.768035e-01	4.531844e-01	7.867339e-02	1.015634e-01	4.883373e-02	3.719693e-01	1.539244e-01	1.032818e-04	2.839036e-01	1.412657e-01	4.159542e-01	5.353184e-02	1.234077e-01	4.071062e-01	4.163931e-01	4.140953e-02	1.229465e-01	4.192509e-01	2.504672e-01	2.376469e-01	2.548574e-01	2.570285e-01	2.087388e-01	2.830842e-01	3.133139e-01	1.948630e-01	2.054945e-01	2.431614e-01	3.467251e-01	2.046189e-01	4.099980e-01	1.906417e-01	1.720125e-01	2.273478e-01	3.833370e-02	4.897380e-01	3.044150e-01	1.675134e-01	3.274440e-01	1.477996e-01	3.039375e-01	2.208189e-01	3.571538e-01	2.014543e-01	2.188250e-01	2.225670e-01	1.714200e-01	2.958389e-01	2.079727e-01	3.247684e-01	3.194061e-01	1.863278e-01	3.718621e-01	1.224040e-01	2.748472e-01	3.095180e-01	1.676184e-01	2.480164e-01	1.111697e-01	3.288601e-01	1.740053e-01	3.859649e-01	1.934003e-01	3.269704e-01	2.800234e-01	1.996058e-01	2.824813e-01	2.704187e-01	1.811348e-01	2.659652e-01	9.788821e-02	4.449694e-01	2.982490e-01	1.588934e-01	2.732854e-01	1.845495e-01	3.776659e-01	1.644993e-01	4.135048e-01	2.183410e-01	1.801260e-01	1.880282e-01	1.322096e-01	3.260709e-01	2.588814e-01	2.828380e-01	2.942179e-01	1.583261e-01	3.381044e-01	2.093517e-01	2.378948e-01	3.113560e-01	2.094406e-01	2.413086e-01	8.216821e-02	5.406608e-01	2.719263e-01	1.052446e-01	4.663989e-01	4.004773e-01	2.660638e-02	2.881285e-01	1.510811e-01	4.217389e-02	1.822745e+00	1.129816e-01	1.364684e-01	4.451456e+00	1.149042e-01	4.282960e-01	2.387393e+00	4.187562e-01	7.521913e-01	1.360663e+00	7.318109e-02	8.733334e-02	3.746918e+00	1.544409e-01	7.962032e-02	1.526458e+00	1.655733e-01	4.248027e+00	4.701468e+00	1.021888e-01	4.834747e-01	1.746505e-01	2.383325e-01	2.519376e+00	1.152902e+00	8.400059e-02	2.143688e+00	2.560477e-01	4.428307e-02	2.242105e+00	1.307652e-01	9.092702e-04	3.726582e+00	3.374082e-01	7.495647e-02	2.235487e+00	4.793231e-01	2.734916e-01	3.469141e+00
23140000	-4.738011e+04	1.410469e+02	5.655194e+00	7.019225e-02	3.167291e-01	3.352337e-02	5.859344e-02	4.780164e-01	4.294545e-02	5.969439e-02	3.388781e-01	2.664059e-02	6.814181e-02	4.671239e-01	3.952116e-02	9.993308e-02	1.666106e-01	7.479583e-02	6.010261e-02	4.632118e-01	1.353460e-01	8.411488e-02	1.590513e-01	1.331082e-01	5.511856e-02	4.741516e-01	9.445546e-02	3.668407e-02	1.499137e-01	1.403843e-01	1.556298e-02	5.855767e-01	7.187822e-02	4.404569e-02	4.701394e-01	3.121633e-01	5.796862e-02	6.538347e-02	5.029944e-02	3.028756e-02	4.411370e-01	2.235756e-01	7.448510e-03	2.279088e-01	6.964253e-02	2.200477e-01	3.642502e-02	1.601473e-01	4.427883e-03	5.371612e-01	4.179089e-02	7.588768e-02	3.724270e-01	4.071071e-02	3.256642e-01	6.933361e-02	1.159768e-01	3.024065e-02	4.780628e-01	2.306536e-01	1.767275e-02	2.429662e-01	4.040504e-04	1.097751e-02	1.745092e-01	1.014363e-01	2.126461e-02	4.577159e-01	2.340965e-01	2.245910e-02	3.850381e-01	2.091990e-02	4.296877e-01	2.321431e-02	1.186808e-01	1.329907e-01	4.417242e-01	1.956523e-01	9.977259e-03	1.878402e-01	3.181533e-02	3.583815e-02	3.966943e-03	4.566618e-02	4.022722e-03	8.217375e-01	8.876853e-02	1.728527e-01	2.917478e-01	9.701754e-02	3.018138e-01	1.255372e-01	1.103099e-02	1.150083e-01	5.080128e-01	1.616336e-01	3.044593e-02	1.557402e-01	2.915920e-02	9.399377e-02	2.644605e-01	2.276255e-01	2.895708e-02	2.364730e-01	1.484902e-01	8.146762e-03	1.921745e-01	8.455256e-02	3.904396e-01	2.890563e-01	3.563022e-02	7.704278e-02	3.982507e-01	1.618395e-01	1.755691e-02	3.290151e-01	1.629493e-02	9.409455e-02	5.885944e-02	1.408028e-01	2.633092e-02	6.233213e-01	5.659107e-02	4.801239e-02	4.390393e-01	1.787406e-01	2.196006e-01	6.884336e-02	4.576385e-02	7.265711e-02	2.641667e-01	1.607982e-01	7.264926e-04	3.430622e-01	1.585893e-01	4.064618e-01	4.525811e-02	1.047931e-01	4.434870e-01	4.433993e-01	4.992418e-02	1.180071e-01	3.886693e-01	2.583668e-01	2.307449e-01	2.755727e-01	2.353156e-01	2.076753e-01	2.612960e-01	3.319438e-01	1.990849e-01	2.666553e-01	2.116350e-01	3.341269e-01	1.875828e-01	3.978007e-01	2.286100e-01	1.319884e-01	2.416010e-01	5.092035e-02	5.241085e-01	2.516451e-01	1.733260e-01	3.342585e-01	1.205457e-01	4.168026e-01	1.283931e-01	3.491458e-01	1.570273e-01	2.154164e-01	2.784106e-01	1.323139e-01	3.258285e-01	2.803629e-01	2.614947e-01	2.806193e-01	1.514186e-01	4.152405e-01	1.527215e-01	2.953679e-01	2.617983e-01	1.552265e-01	2.876073e-01	1.128216e-01	3.207081e-01	1.709368e-01	3.955334e-01	2.826420e-01	2.840723e-01	3.738337e-01	5.945207e-02	2.368092e-01	3.521405e-01	1.543146e-01	2.567357e-01	8.794146e-02	4.512155e-01	2.368879e-01	2.239551e-01	1.998966e-01	2.056075e-01	3.504513e-01	2.440447e-01	4.214821e-01	1.993283e-01	1.753193e-01	2.038704e-01	1.593110e-01	2.926462e-01	2.776790e-01	2.703639e-01	3.817613e-01	1.967429e-01	2.895394e-01	1.319564e-01	2.767107e-01	3.199306e-01	1.841116e-01	2.192471e-01	7.813490e-02	5.289444e-01	3.103131e-01	8.260759e-02	4.772193e-01	3.779695e-01	1.450928e-01	2.812609e-01	3.596695e-03	6.717046e-02	1.343191e+00	1.708946e-01	4.393937e-01	3.283583e+00	1.101006e-01	1.298986e-01	1.971153e+00	6.950245e-02	1.347998e+00	1.652447e+00	3.624531e-02	9.958455e-02	3.618517e+00	1.333445e-01	6.109383e-02	1.685954e+00	1.601049e-01	4.184779e+00	5.063515e+00	1.001880e-01	4.816467e-01	1.633643e-01	3.263153e-01	2.130355e+00	8.948574e-01	1.309966e-01	2.146747e+00	2.929752e-01	3.654280e-02	2.276616e+00	9.397437e-02	5.700816e-03	2.943278e+00	3.039507e-01	7.214158e-02	2.496815e+00	6.788651e-01	2.460805e-01	3.327002e+00
23150000	-4.739581e+04	1.423690e+02	5.617437e+00	7.966513e-02	2.209020e-01	3.601180e-02	2.791916e-02	5.986146e-01	3.688738e-02	6.315972e-02	3.194153e-01	2.364800e-02	6.711569e-02	4.850644e-01	4.159690e-02	9.015000e-02	1.886754e-01	7.956296e-02	1.033585e-01	3.918001e-01	1.464530e-01	6.625632e-02	1.379321e-01	1.247902e-01	5.345150e-02	4.982384e-01	1.193316e-01	3.595913e-02	1.553138e-01	9.941949e-02	4.081975e-02	4.984610e-01	1.700268e-01	5.108282e-02	5.095716e-01	2.628315e-01	1.096841e-01	4.813450e-02	1.869544e-02	5.730153e-02	4.888088e-01	3.078383e-01	4.882661e-04	1.292474e-01	1.631570e-02	1.017788e-01	2.197239e-02	3.539277e-02	2.331836e-03	8.313772e-01	7.146957e-03	5.415111e-02	2.264588e-01	2.081178e-02	5.575120e-01	3.742000e-02	1.036464e-01	9.483323e-02	4.617730e-01	1.557810e-01	4.254877e-02	2.303856e-01	1.467840e-02	3.144569e-02	8.550011e-02	1.109989e-01	9.099516e-04	5.563612e-01	2.147842e-01	4.027330e-02	2.687851e-01	1.965981e-02	5.436712e-01	4.776296e-04	1.271330e-01	1.554255e-01	4.433980e-01	1.693747e-01	1.026179e-02	1.951380e-01	2.640206e-02	6.285297e-02	4.627758e-02	1.953858e-01	2.764207e-03	6.632429e-01	2.947648e-02	1.800903e-01	5.308818e-02	3.225858e-02	1.963964e-01	4.715779e-01	6.658867e-02	1.286603e-01	4.496580e-01	1.820578e-01	3.806485e-02	1.679061e-01	3.365296e-02	1.309031e-01	8.858143e-02	3.527201e-01	3.981997e-02	2.626959e-01	1.252795e-01	4.777859e-02	6.995249e-02	9.098834e-02	5.312462e-01	1.825845e-01	7.744995e-02	8.623646e-02	3.752520e-01	1.998543e-01	1.132175e-02	3.174965e-01	9.839014e-03	1.088842e-01	1.052141e-01	2.119943e-01	1.821007e-02	4.375170e-01	1.181804e-01	1.222221e-01	3.054551e-01	8.823767e-02	3.174637e-01	5.576887e-02	1.108525e-01	3.305494e-02	2.787327e-01	3.039387e-01	1.443896e-04	2.802308e-01	1.038984e-01	4.706671e-01	4.416577e-02	1.186170e-01	3.665502e-01	4.284062e-01	5.149009e-02	1.139661e-01	4.061376e-01	2.381967e-01	2.432943e-01	2.721303e-01	2.463788e-01	2.032100e-01	2.817716e-01	3.152260e-01	1.997924e-01	2.144970e-01	2.578175e-01	3.349646e-01	1.927209e-01	4.101998e-01	1.954200e-01	1.528541e-01	2.415261e-01	3.509957e-02	5.137210e-01	2.833881e-01	1.677913e-01	3.469854e-01	1.261917e-01	3.356298e-01	1.911931e-01	4.571200e-01	1.461091e-01	1.384297e-01	2.583412e-01	1.413310e-01	2.962209e-01	2.486943e-01	3.137538e-01	2.705736e-01	1.226199e-01	4.745676e-01	1.322390e-01	2.679186e-01	3.292168e-01	1.626082e-01	2.402564e-01	8.918735e-02	3.398674e-01	1.688355e-01	4.021097e-01	1.911694e-01	3.589837e-01	3.159345e-01	1.339124e-01	3.354710e-01	2.519836e-01	2.464842e-01	1.660611e-01	9.688185e-02	4.601015e-01	2.320519e-01	2.109648e-01	2.500163e-01	2.011674e-01	3.498411e-01	1.989752e-01	3.659140e-01	2.087377e-01	1.738345e-01	2.515138e-01	1.247874e-01	3.074740e-01	3.190848e-01	2.486537e-01	3.292830e-01	2.390880e-01	3.035346e-01	1.280944e-01	3.035743e-01	3.398529e-01	1.460258e-01	2.105469e-01	7.976681e-02	5.643740e-01	2.495972e-01	1.062619e-01	4.608987e-01	4.030141e-01	1.233366e-01	3.052023e-01	8.320283e-02	1.648171e-02	1.881966e+00	1.593079e-01	2.125159e-01	2.070164e+00	1.101390e-01	2.795692e-01	2.573085e+00	2.607519e-01	7.829962e-01	1.574092e+00	1.879881e-02	1.131646e+00	3.091324e+00	1.517104e-01	6.817222e-02	1.446807e+00	1.794187e-01	4.004805e+00	4.453063e+00	1.030270e-01	5.067071e-01	1.667837e-01	1.871645e-01	2.339073e+00	1.211955e+00	1.853924e-01	2.160695e+00	1.926453e-01	6.452989e-02	2.473156e+00	1.451388e-01	1.126743e-03	2.937517e+00	2.865296e-01	8.059101e-02	2.544957e+00	5.969693e-01	2.022984e-01	4.148764e+00
23160000	-4.737243e+04	1.356575e+02	5.837426e+00	8.250599e-02	2.792845e-01	3.226340e-02	5.144161e-02	5.006372e-01	5.386738e-02	6.638135e-02	3.600923e-01	2.646244e-02	6.697635e-02	4.395684e-01	4.051914e-02	8.718872e-02	1.762178e-01	7.173764e-02	8.753900e-02	4.409603e-01	1.363565e-01	7.121539e-02	1.431112e-01	1.210806e-01	3.934155e-02	4.995614e-01	1.256899e-01	5.005955e-02	1.361567e-01	4.426695e-02	4.154273e-02	6.586421e-01	6.933197e-02	1.588265e-02	5.268195e-01	2.148192e-01	2.061754e-01	3.313941e-02	3.163844e-03	5.784521e-02	3.301068e-01	4.036262e-01	5.606621e-03	1.753839e-01	2.743129e-02	1.931083e-01	3.689198e-02	6.856264e-02	1.090603e-04	6.822484e-01	1.907954e-02	1.716292e-01	2.496385e-01	1.093009e-01	4.410139e-01	7.305801e-03	2.111171e-02	3.675544e-02	4.830185e-01	1.898348e-01	3.619613e-02	2.482415e-01	5.953670e-03	4.246094e-02	1.803603e-01	5.677181e-02	6.464524e-04	4.092133e-01	3.105472e-01	9.472062e-02	1.742621e-01	4.331153e-02	5.737523e-01	3.046785e-02	8.348561e-02	1.312063e-01	3.832554e-01	1.674582e-01	2.117974e-02	2.515346e-01	4.536568e-02	5.133503e-02	2.421184e-03	4.096299e-02	6.851113e-03	8.039003e-01	9.452943e-02	7.837887e-02	2.389802e-01	3.115716e-01	1.159101e-01	2.153541e-01	3.980520e-02	1.331500e-01	4.730136e-01	1.453389e-01	3.217424e-02	1.708550e-01	4.546819e-02	1.055173e-01	2.077092e-01	2.547704e-01	7.377996e-02	2.624479e-01	9.577526e-02	2.677478e-02	1.698371e-02	7.843594e-02	5.118680e-01	2.656137e-01	1.003239e-01	7.525025e-02	3.793460e-01	1.467015e-01	1.451671e-02	3.568775e-01	2.730805e-02	9.485495e-02	1.010699e-01	2.274348e-01	2.680083e-02	4.362284e-01	1.136111e-01	1.102663e-01	1.879542e-01	1.850842e-01	3.308679e-01	1.436583e-01	4.216922e-02	5.238990e-02	3.143937e-01	2.894357e-01	1.384676e-03	2.927878e-01	4.960823e-02	4.390129e-01	4.934927e-02	1.116962e-01	3.999416e-01	4.307554e-01	4.657582e-02	1.099205e-01	4.127484e-01	2.473310e-01	2.508639e-01	2.639373e-01	2.378678e-01	2.168690e-01	2.875966e-01	3.084820e-01	1.870525e-01	2.275179e-01	2.461976e-01	3.620444e-01	1.642401e-01	3.965733e-01	2.173630e-01	1.444772e-01	2.415864e-01	4.225650e-02	5.385807e-01	2.650082e-01	1.541546e-01	3.143083e-01	2.033469e-01	3.246486e-01	1.576962e-01	3.799357e-01	1.535338e-01	1.985465e-01	2.679841e-01	1.694562e-01	3.322543e-01	2.123174e-01	2.859722e-01	2.758737e-01	1.714582e-01	3.544915e-01	1.981765e-01	2.352223e-01	3.557112e-01	1.575037e-01	2.515629e-01	1.330331e-01	2.933395e-01	1.824592e-01	3.911682e-01	1.762574e-01	3.313453e-01	3.383660e-01	1.540313e-01	2.467444e-01	2.996598e-01	1.636668e-01	2.899290e-01	1.017032e-01	4.215601e-01	2.423836e-01	2.343531e-01	2.327901e-01	1.878986e-01	3.872422e-01	1.920691e-01	3.736707e-01	1.930652e-01	1.829177e-01	2.503464e-01	1.543571e-01	2.989602e-01	2.986223e-01	2.480604e-01	2.852521e-01	1.854545e-01	4.149750e-01	1.143183e-01	2.293196e-01	2.989401e-01	1.650400e-01	3.067003e-01	6.871708e-02	5.292639e-01	3.068979e-01	9.512114e-02	4.935099e-01	3.894166e-01	7.000910e-02	2.771637e-01	1.349918e-01	1.436809e-02	2.468303e+00	1.052763e-01	1.678760e-01	2.237420e+00	1.113594e-02	6.590491e-02	2.574417e+00	2.325581e-01	1.606514e+00	1.023743e+00	4.121628e-02	6.700449e-01	3.738580e+00	1.488270e-01	8.550614e-02	1.498866e+00	1.673403e-01	3.899894e+00	4.626688e+00	1.000623e-01	5.056241e-01	1.532809e-01	2.061046e-01	2.177311e+00	1.661085e+00	1.150606e-01	1.975752e+00	2.647680e-01	6.922485e-02	2.323022e+00	1.820134e-01	3.262278e-03	2.597839e+00	3.084293e-01	5.977484e-02	2.719400e+00	4.514260e-01	2.297687e-01	4.232600e+00
23170000	-4.739446e+04	1.380625e+02	5.834467e+00	7.031437e-02	3.337398e-01	3.926286e-02	4.604668e-02	4.648448e-01	4.579156e-02	5.406562e-02	2.930582e-01	1.916665e-02	7.144468e-02	5.231373e-01	3.912757e-02	1.138482e-01	1.808799e-01	4.894789e-02	8.767631e-02	4.406818e-01	1.279660e-01	9.372816e-02	1.630979e-01	1.092304e-01	5.693893e-02	4.605915e-01	1.164131e-01	9.413969e-02	3.243950e-01	8.324442e-02	4.475124e-02	3.916959e-01	6.177372e-02	1.402840e-02	3.646034e-01	1.222630e-01	4.248323e-01	3.911263e-02	3.516032e-02	5.329179e-02	3.585317e-01	2.570770e-01	6.154937e-03	2.739990e-01	5.094560e-02	1.119464e-01	3.936424e-02	1.588627e-01	1.810910e-02	6.371872e-01	3.453033e-02	1.035300e-01	3.359284e-01	3.257992e-02	3.597457e-01	1.576065e-01	1.060941e-02	1.726245e-02	5.878393e-01	1.522698e-01	3.497088e-02	1.940885e-01	1.356909e-02	2.365156e-02	1.190656e-01	2.382162e-02	2.349644e-02	4.057641e-01	4.042007e-01	1.266066e-02	4.268761e-01	2.166896e-02	2.915397e-01	1.365111e-01	1.107435e-01	1.242578e-01	4.227903e-01	2.010940e-01	1.493259e-02	2.040339e-01	3.289148e-02	1.384910e-02	5.642244e-03	1.405885e-01	4.107786e-03	8.077436e-01	2.806875e-02	5.024838e-02	3.686881e-02	6.460562e-02	6.538060e-01	1.907234e-01	3.747868e-03	1.152600e-01	4.012157e-01	1.407257e-01	4.065855e-02	2.530857e-01	4.905436e-02	1.721474e-01	1.413589e-01	2.046322e-01	1.024363e-02	3.278507e-01	1.437672e-01	6.244978e-02	6.212215e-02	3.365913e-02	2.442385e-01	3.294073e-01	2.681231e-01	8.137336e-02	4.071339e-01	1.728894e-01	4.093993e-03	3.077561e-01	2.675325e-02	7.112354e-02	8.064435e-02	3.079221e-01	1.924875e-02	4.345918e-01	8.646948e-02	1.353880e-01	2.096180e-01	1.393537e-01	3.274421e-01	1.089888e-01	7.920951e-02	3.513553e-02	3.148599e-01	2.774623e-01	5.509970e-04	3.083722e-01	6.361899e-02	4.525339e-01	4.921391e-02	1.192924e-01	3.789598e-01	4.497150e-01	3.897048e-02	1.116839e-01	3.996306e-01	2.447880e-01	2.191679e-01	2.734255e-01	2.626187e-01	1.999339e-01	2.825305e-01	3.201580e-01	1.973776e-01	2.109674e-01	2.393084e-01	3.175315e-01	2.321927e-01	3.172680e-01	2.486190e-01	1.673310e-01	2.667820e-01	4.885136e-02	5.002819e-01	2.912843e-01	1.595824e-01	2.997195e-01	1.815200e-01	4.193218e-01	9.943871e-02	4.007359e-01	1.698027e-01	1.613329e-01	2.681285e-01	1.887131e-01	2.851921e-01	2.107369e-01	3.153578e-01	3.287780e-01	1.574513e-01	3.648894e-01	1.488813e-01	2.159939e-01	3.242155e-01	1.851315e-01	2.746591e-01	1.077434e-01	3.328987e-01	1.754583e-01	3.838995e-01	2.303113e-01	4.471841e-01	2.704287e-01	5.207591e-02	2.905394e-01	2.684807e-01	1.612345e-01	2.797453e-01	1.120441e-01	4.023588e-01	2.713333e-01	2.142638e-01	2.165738e-01	2.181472e-01	3.947093e-01	1.705697e-01	3.564588e-01	1.958087e-01	1.819830e-01	2.657496e-01	1.358039e-01	3.304415e-01	2.772208e-01	2.565339e-01	2.616823e-01	2.166386e-01	3.881378e-01	1.335414e-01	2.079985e-01	3.091596e-01	2.481109e-01	2.347310e-01	7.151079e-02	5.485056e-01	2.950277e-01	8.495588e-02	4.668289e-01	3.581814e-01	1.494759e-02	3.230337e-01	6.011443e-02	2.593364e-02	1.543215e+00	1.693680e-01	7.744708e-02	2.957582e+00	7.938808e-02	1.019702e-02	2.789756e+00	2.209714e-01	4.942265e-01	2.042552e+00	6.748268e-02	4.148842e-01	2.295960e+00	1.724737e-01	7.254378e-02	1.070948e+00	1.760515e-01	3.666079e+00	4.726290e+00	8.768836e-02	4.761003e-01	1.398901e-01	1.351736e-01	2.375916e+00	9.977329e-01	1.537734e-01	2.412803e+00	2.328384e-01	3.631853e-02	2.301261e+00	1.860264e-01	1.972271e-03	3.092999e+00	2.376301e-01	5.705777e-02	2.445565e+00	4.946908e-01	3.400134e-01	4.795819e+00
23180000	-4.740172e+04	1.520177e+02	5.379003e+00	8.586652e-02	2.091209e-01	2.566432e-02	7.600744e-02	5.594755e-01	4.386535e-02	5.456303e-02	3.126785e-01	3.041315e-02	9.011479e-02	4.752868e-01	3.694372e-02	1.483112e-01	1.690171e-01	7.461032e-02	9.097241e-02	4.097055e-01	1.073835e-01	8.677581e-02	1.538503e-01	1.145458e-01	3.914697e-02	4.819961e-01	1.236851e-01	9.128091e-02	1.605663e-01	5.344450e-02	1.460636e-02	6.312216e-01	4.888032e-02	3.741472e-02	4.823968e-01	2.759385e-01	1.567421e-01	1.689451e-02	3.061330e-02	7.838903e-02	4.473405e-01	1.489309e-01	3.088704e-03	2.649061e-01	5.734470e-02	3.073401e-01	4.567771e-02	2.656235e-02	1.681839e-03	5.848046e-01	3.393349e-02	1.100826e-01	1.611532e-01	1.180992e-01	4.055278e-01	5.099110e-02	1.541461e-01	6.936717e-02	4.612986e-01	1.630014e-01	5.904828e-02	2.466567e-01	6.278419e-04	7.483010e-03	8.808424e-02	8.877467e-02	1.698535e-02	5.808159e-01	2.178569e-01	5.752545e-02	3.947205e-01	9.411221e-02	3.693121e-01	1.591689e-02	6.841287e-02	1.652531e-01	3.860158e-01	1.389910e-01	1.639289e-02	2.396562e-01	5.369105e-02	7.212694e-02	3.803075e-02	4.303175e-02	1.319689e-03	8.007834e-01	4.470748e-02	3.498844e-01	1.489603e-01	6.517161e-03	3.027885e-01	3.475956e-02	1.570901e-01	1.100723e-01	4.206104e-01	1.763398e-01	4.223477e-02	2.004175e-01	5.032531e-02	2.212007e-01	1.568371e-01	2.224289e-01	2.610662e-02	2.844036e-01	8.902304e-02	2.169981e-02	7.240586e-02	3.482867e-02	4.288504e-01	3.522605e-01	8.995482e-02	9.035880e-02	4.092174e-01	1.473443e-01	1.270186e-02	3.293886e-01	1.098905e-02	1.973536e-01	1.595435e-01	1.731788e-01	3.104166e-02	3.363066e-01	1.025759e-01	1.060215e-01	1.796870e-01	1.522040e-01	2.837153e-01	1.131939e-01	1.651783e-01	5.390092e-02	4.218590e-01	5.083418e-02	2.263712e-04	2.917037e-01	1.814758e-01	4.603241e-01	4.140532e-02	1.162747e-01	3.819959e-01	4.245224e-01	5.243719e-02	1.182690e-01	4.047714e-01	2.395447e-01	2.251482e-01	2.837504e-01	2.515567e-01	2.163861e-01	2.706103e-01	3.172384e-01	1.957651e-01	2.094678e-01	2.365952e-01	4.026952e-01	1.512418e-01	4.042292e-01	1.610097e-01	1.405269e-01	2.942342e-01	4.990317e-02	5.197975e-01	2.627080e-01	1.675913e-01	2.652623e-01	1.654118e-01	4.084419e-01	1.608840e-01	4.029568e-01	1.121564e-01	2.482481e-01	2.366387e-01	1.749100e-01	2.518375e-01	2.337550e-01	3.394975e-01	3.297159e-01	1.740697e-01	3.671726e-01	1.290418e-01	2.853325e-01	2.914854e-01	1.713299e-01	2.518523e-01	1.356765e-01	3.153759e-01	1.848271e-01	3.641204e-01	2.055273e-01	3.951642e-01	2.817267e-01	1.175819e-01	2.685321e-01	3.074183e-01	1.341653e-01	2.898843e-01	1.121677e-01	4.529062e-01	2.127031e-01	2.222230e-01	2.340136e-01	2.199951e-01	3.135412e-01	2.324501e-01	4.014969e-01	2.081391e-01	1.838054e-01	2.065586e-01	1.328794e-01	2.717704e-01	3.062554e-01	2.890948e-01	2.931123e-01	2.343541e-01	3.310047e-01	1.415289e-01	2.971941e-01	3.132804e-01	1.741700e-01	2.153555e-01	8.698620e-02	5.986045e-01	2.234867e-01	9.092265e-02	5.071551e-01	4.031461e-01	1.022374e-01	2.924826e-01	8.989697e-02	9.677978e-02	8.909990e-01	1.427835e-01	6.481381e-02	2.329313e+00	7.204576e-02	2.803131e-01	2.577159e+00	3.753378e-01	3.793123e-01	1.200023e+00	6.497794e-02	9.655386e-02	2.787103e+00	2.101003e-01	4.453005e-02	1.165796e+00	1.827937e-01	4.197918e+00	4.923210e+00	9.091796e-02	5.207422e-01	1.158723e-01	3.340258e-01	2.664335e+00	1.376821e+00	1.071537e-01	2.599160e+00	1.788998e-01	4.076192e-02	2.193914e+00	1.579438e-01	2.768157e-03	2.684825e+00	2.496278e-01	6.778591e-02	2.157323e+00	4.534504e-01	2.139570e-01	3.107268e+00
23190000	-4.741538e+04	1.450862e+02	5.605824e+00	6.716306e-02	3.929893e-01	5.463245e-02	2.260853e-02	3.979011e-01	6.470555e-02	4.434578e-02	3.252633e-01	2.026558e-02	7.213457e-02	4.942308e-01	4.376005e-02	9.767887e-02	2.035129e-01	7.591091e-02	7.021561e-02	4.470113e-01	1.056705e-01	7.603213e-02	1.394524e-01	1.412372e-01	4.502742e-02	4.790878e-01	1.191630e-01	4.837996e-02	3.319903e-01	4.554058e-02	8.972919e-02	4.248424e-01	5.951753e-02	8.803920e-02	2.717143e-01	3.168571e-01	2.172147e-01	9.737562e-02	8.799142e-03	5.623939e-02	4.608063e-01	2.727902e-01	1.636695e-03	1.856983e-01	2.282912e-02	1.516178e-01	2.068539e-02	3.416939e-02	5.545683e-03	7.489924e-01	3.898927e-02	1.176602e-01	4.206736e-01	6.581673e-02	2.789657e-01	6.426253e-02	5.262121e-02	8.390029e-02	4.690310e-01	1.584332e-01	2.728613e-02	2.447216e-01	1.662778e-02	3.988937e-02	1.108341e-01	4.393789e-02	1.672884e-02	5.041241e-01	2.844858e-01	7.376903e-02	3.405583e-01	2.487903e-02	4.902337e-01	5.159005e-02	1.896982e-02	1.507074e-01	4.077799e-01	1.312738e-01	2.233324e-02	2.425104e-01	4.539521e-02	6.631142e-02	3.739961e-02	1.413449e-01	1.774155e-03	6.852993e-01	6.787065e-02	2.131075e-01	2.439337e-01	1.209000e-02	1.823031e-01	3.241479e-01	2.441780e-02	1.634467e-01	4.394979e-01	1.105172e-01	4.079417e-02	1.916643e-01	5.407968e-02	2.739549e-02	1.699363e-01	2.499066e-01	1.598497e-02	3.656223e-01	1.711544e-01	1.015958e-02	3.017114e-02	4.351668e-02	4.911310e-01	3.954360e-01	2.958565e-02	8.386043e-02	4.130400e-01	1.413161e-01	1.692588e-02	3.263316e-01	1.852595e-02	1.081710e-01	1.878554e-01	1.295191e-01	1.570963e-02	4.130010e-01	1.457438e-01	1.121531e-01	1.770290e-01	1.011557e-01	4.462505e-01	7.476548e-02	8.864621e-02	9.994113e-02	4.149798e-01	5.147040e-02	3.421019e-04	2.582486e-01	1.750180e-01	4.251097e-01	5.076851e-02	1.188729e-01	4.052488e-01	4.564314e-01	4.625496e-02	1.107397e-01	3.865739e-01	2.329902e-01	2.530559e-01	2.707297e-01	2.432241e-01	2.129485e-01	2.649347e-01	3.332607e-01	1.888561e-01	2.595792e-01	2.836801e-01	2.955890e-01	1.611517e-01	3.666270e-01	1.827823e-01	1.941688e-01	2.564219e-01	4.270079e-02	5.555980e-01	2.301464e-01	1.715548e-01	3.203958e-01	1.518934e-01	3.730507e-01	1.546601e-01	4.299912e-01	1.221932e-01	1.590148e-01	2.888008e-01	1.801987e-01	2.964593e-01	2.642531e-01	2.590888e-01	3.122646e-01	2.048493e-01	3.581859e-01	1.247002e-01	2.993927e-01	2.905664e-01	1.723298e-01	2.377111e-01	1.331876e-01	3.135616e-01	1.762289e-01	3.770219e-01	2.089336e-01	3.591279e-01	3.427937e-01	8.914475e-02	2.245700e-01	2.776037e-01	2.452681e-01	2.525582e-01	8.876909e-02	4.174588e-01	2.167995e-01	2.769727e-01	3.006905e-01	1.542837e-01	3.393477e-01	2.056781e-01	3.159459e-01	2.338343e-01	1.899456e-01	2.602742e-01	1.451527e-01	3.007820e-01	2.419372e-01	3.121282e-01	3.277347e-01	2.000200e-01	3.122468e-01	1.599984e-01	2.476043e-01	3.331320e-01	1.909731e-01	2.282906e-01	6.642110e-02	5.698027e-01	2.618848e-01	1.018914e-01	5.310133e-01	3.721171e-01	5.214403e-02	2.750889e-01	5.582794e-02	7.890597e-02	1.095737e+00	1.249150e-01	3.652375e-02	2.345621e+00	4.127354e-02	2.234153e-01	3.308908e+00	1.056562e-01	1.300734e-01	1.155489e+00	3.011946e-02	1.779574e-01	2.713171e+00	1.394650e-01	1.059240e-01	1.704369e+00	1.586957e-01	3.337678e+00	5.736099e+00	8.585306e-02	4.926109e-01	1.632648e-01	2.329054e-01	2.897919e+00	1.394139e+00	1.212903e-01	2.194720e+00	1.549955e-01	3.701790e-02	2.388900e+00	1.172259e-01	1.164970e-02	2.588570e+00	2.846632e-01	8.680523e-02	2.188087e+00	4.352131e-01	1.911891e-01	3.045822e+00
23200000	-4.738388e+04	1.369770e+02	5.866546e+00	8.224771e-02	3.157938e-01	3.253513e-02	4.982845e-03	5.208841e-01	4.355640e-02	8.034266e-02	3.450009e-01	2.043426e-02	9.825267e-02	4.186036e-01	3.736596e-02	1.151778e-01	2.294930e-01	7.214706e-02	1.018045e-01	3.725072e-01	1.088705e-01	6.846075e-02	1.597352e-01	1.374992e-01	4.856841e-02	4.775967e-01	1.081397e-01	3.540182e-02	1.664388e-01	1.530504e-01	6.095060e-02	4.902171e-01	9.394136e-02	3.910545e-02	5.814562e-01	1.588516e-01	1.683473e-01	2.218735e-02	3.005222e-02	6.738713e-02	3.841235e-01	2.567296e-01	5.299266e-03	2.552238e-01	3.123670e-02	1.455535e-01	6.597726e-02	4.849294e-02	2.380112e-03	6.461419e-01	9.145431e-02	4.501865e-02	2.155762e-01	1.288948e-02	4.594373e-01	2.427488e-01	2.432951e-02	5.479979e-02	3.847110e-01	1.969675e-01	4.014847e-02	3.096301e-01	1.374323e-02	1.195986e-02	1.651007e-01	3.243206e-02	9.286498e-03	4.335043e-01	3.477166e-01	1.345034e-01	4.140112e-01	6.555639e-02	2.753786e-01	4.103841e-02	6.951198e-02	1.518329e-01	3.552499e-01	1.997572e-01	3.057005e-02	2.186475e-01	4.394245e-02	1.417499e-02	1.238394e-02	8.859107e-02	1.180448e-03	8.163567e-01	6.731286e-02	1.921855e-01	1.269272e-01	1.670469e-01	3.297771e-01	1.469445e-01	3.711883e-02	1.031078e-01	4.451566e-01	1.648179e-01	3.657212e-02	2.136061e-01	3.673950e-02	3.749498e-02	1.744671e-01	2.880095e-01	3.326382e-02	3.372523e-01	1.295123e-01	8.617949e-02	1.469335e-02	7.671028e-02	5.646742e-01	1.876512e-01	7.009149e-02	7.043855e-02	4.667119e-01	1.519422e-01	9.909965e-03	2.693368e-01	3.166060e-02	9.443288e-02	1.479984e-01	2.315949e-01	3.228637e-02	4.523862e-01	4.130129e-02	1.540079e-01	2.220792e-01	7.746487e-02	3.404470e-01	9.742079e-02	1.085802e-01	1.912623e-02	2.966272e-01	3.066011e-01	6.126011e-04	2.924289e-01	8.460388e-02	4.635839e-01	4.029411e-02	1.203148e-01	3.758071e-01	4.118134e-01	4.887085e-02	1.160443e-01	4.232714e-01	2.240424e-01	2.453993e-01	2.683010e-01	2.622573e-01	1.918247e-01	2.870804e-01	3.331955e-01	1.878994e-01	2.311261e-01	2.211291e-01	3.449459e-01	2.027989e-01	3.219931e-01	1.848345e-01	1.862372e-01	3.069352e-01	4.933279e-02	4.837505e-01	2.844060e-01	1.825108e-01	3.324765e-01	1.867168e-01	3.262944e-01	1.545123e-01	3.572935e-01	1.747733e-01	1.911918e-01	2.767414e-01	2.037964e-01	2.675684e-01	2.573106e-01	2.713247e-01	2.582164e-01	1.746702e-01	4.177598e-01	1.493536e-01	2.664350e-01	3.029689e-01	1.345808e-01	2.960153e-01	1.085752e-01	2.953098e-01	1.772244e-01	4.188906e-01	2.897730e-01	4.027895e-01	2.606352e-01	4.680228e-02	2.887165e-01	3.029409e-01	1.416758e-01	2.666669e-01	1.111228e-01	4.292082e-01	2.588686e-01	2.008004e-01	2.419849e-01	1.851752e-01	3.627855e-01	2.100544e-01	4.057957e-01	2.239409e-01	1.603001e-01	2.099633e-01	1.283736e-01	3.131877e-01	2.500362e-01	3.084025e-01	2.934352e-01	1.691685e-01	3.980936e-01	1.393027e-01	2.297100e-01	2.892093e-01	2.378902e-01	2.431905e-01	7.562696e-02	5.463511e-01	2.829802e-01	9.504170e-02	4.460935e-01	3.845802e-01	3.614616e-02	2.554237e-01	6.402940e-02	9.654401e-03	1.116570e+00	1.246124e-01	3.917013e-02	3.267791e+00	1.379403e-01	6.543522e-01	3.373772e+00	4.033669e-02	1.032896e-01	1.783679e+00	2.551094e-02	2.529317e-02	2.642821e+00	2.370681e-01	6.655240e-02	1.142175e+00	1.488285e-01	4.346388e+00	4.117406e+00	9.777749e-02	4.961987e-01	1.547708e-01	1.547511e-01	2.371839e+00	1.172938e+00	1.303382e-01	1.844120e+00	2.489048e-01	5.031185e-02	2.079318e+00	1.364370e-01	9.530068e-04	3.086319e+00	4.019521e-01	5.522924e-02	2.255180e+00	5.203657e-01	2.170800e-01	5.214631e+00
23210000	-4.739452e+04	1.375556e+02	5.986635e+00	4.859047e-02	3.302199e-01	3.194571e-02	3.872687e-02	4.971328e-01	5.338427e-02	6.828640e-02	3.252904e-01	1.930113e-02	9.467645e-02	4.413908e-01	5.105483e-02	1.049386e-01	1.974747e-01	7.517458e-02	7.604236e-02	4.575265e-01	8.884335e-02	7.704899e-02	1.495954e-01	1.039106e-01	5.447134e-02	5.117577e-01	1.032160e-01	4.033730e-02	2.210693e-01	2.077596e-02	3.907123e-02	4.614805e-01	2.172657e-01	6.143031e-02	4.484187e-01	2.729201e-01	1.426610e-01	7.197256e-02	2.597294e-03	6.931849e-02	4.696166e-01	1.708047e-01	2.571344e-03	2.426963e-01	4.499260e-02	6.385561e-02	3.603574e-02	8.052216e-02	3.057256e-03	7.655745e-01	5.095472e-02	1.653356e-01	3.492142e-01	7.182205e-02	3.425405e-01	3.610813e-02	3.497942e-02	4.628728e-02	5.215414e-01	1.598006e-01	3.457596e-02	2.095967e-01	2.819815e-02	1.350433e-02	2.217017e-01	3.336230e-02	3.926483e-02	4.698575e-01	2.223093e-01	1.907938e-02	5.062280e-01	7.779949e-02	3.106877e-01	4.122348e-03	8.208310e-02	1.723627e-01	3.359207e-01	1.729994e-01	1.772288e-02	2.512709e-01	4.972344e-02	2.077788e-02	1.894631e-03	7.680657e-02	6.939967e-04	8.075024e-01	9.232454e-02	4.168877e-02	1.776351e-01	2.020835e-01	9.130612e-02	3.135999e-03	4.841505e-01	9.786093e-02	4.431960e-01	1.833290e-01	1.468452e-02	2.120989e-01	4.883061e-02	1.175745e-01	9.734202e-02	2.135143e-01	4.320977e-02	3.593164e-01	1.690430e-01	1.316148e-02	9.762475e-02	2.169296e-02	4.600331e-01	3.915272e-01	1.596053e-02	5.046935e-02	3.849303e-01	2.470216e-01	1.022661e-02	2.986881e-01	8.664035e-03	1.197697e-01	1.332855e-01	2.589629e-01	3.640291e-02	2.944544e-01	1.571246e-01	1.002433e-01	1.794459e-01	1.776631e-01	3.702700e-01	8.448055e-02	8.789724e-02	4.453396e-02	2.677296e-01	2.429634e-01	1.980611e-03	3.694688e-01	7.332367e-02	4.504027e-01	4.146647e-02	1.084327e-01	3.996981e-01	4.453339e-01	4.748221e-02	1.069141e-01	4.002698e-01	2.508124e-01	2.311296e-01	2.873200e-01	2.307380e-01	2.015275e-01	2.732214e-01	3.301264e-01	1.951247e-01	2.291231e-01	2.642225e-01	3.035581e-01	2.030963e-01	3.871971e-01	2.061495e-01	1.606866e-01	2.459668e-01	5.059694e-02	4.834832e-01	3.030342e-01	1.628856e-01	2.658387e-01	1.874869e-01	4.110992e-01	1.355752e-01	3.205691e-01	2.220769e-01	1.842179e-01	2.731361e-01	1.594573e-01	3.103764e-01	1.945548e-01	3.356115e-01	2.654213e-01	1.630537e-01	4.050303e-01	1.664947e-01	2.898013e-01	2.753514e-01	1.644156e-01	2.704317e-01	1.129154e-01	3.077426e-01	1.792563e-01	4.000857e-01	2.264162e-01	3.947218e-01	3.112250e-01	6.763696e-02	3.082185e-01	2.933554e-01	1.805391e-01	2.178871e-01	9.169142e-02	4.312205e-01	2.852350e-01	1.918531e-01	2.636430e-01	1.546835e-01	3.984071e-01	1.832664e-01	3.351458e-01	2.263945e-01	2.301916e-01	2.082681e-01	1.114682e-01	3.175991e-01	2.968044e-01	2.741283e-01	3.062675e-01	1.888666e-01	3.456710e-01	1.591949e-01	3.358750e-01	2.648438e-01	2.283464e-01	1.709349e-01	7.646345e-02	5.547364e-01	2.838181e-01	8.498197e-02	4.688804e-01	3.529296e-01	8.060577e-02	2.617111e-01	1.373749e-02	5.920335e-02	1.150985e+00	1.124435e-01	9.716606e-02	1.530633e+00	5.401167e-02	1.592649e-01	2.301304e+00	1.449456e-01	5.576212e-02	1.518346e+00	9.999516e-02	9.424860e-02	2.726477e+00	1.544306e-01	3.868284e-02	8.304422e-01	1.496851e-01	4.416902e+00	4.052729e+00	8.834617e-02	4.885043e-01	2.122726e-01	2.936585e-01	2.482197e+00	1.348665e+00	1.072516e-01	2.024768e+00	2.870214e-01	7.096316e-02	2.250272e+00	1.509789e-01	4.144907e-03	3.367079e+00	3.685005e-01	1.035557e-01	2.216303e+00	4.098448e-01	1.903554e-01	4.652978e+00
23220000	-4.739801e+04	1.373140e+02	5.832672e+00	4.599025e-02	3.464389e-01	4.588038e-02	2.307734e-02	4.661004e-01	7.251270e-02	4.147386e-02	3.250167e-01	3.507808e-02	7.754786e-02	4.634244e-01	5.745905e-02	1.232596e-01	1.890410e-01	7.152404e-02	9.267753e-02	4.152151e-01	1.082827e-01	8.616296e-02	1.536619e-01	1.155151e-01	4.721077e-02	4.816808e-01	1.157684e-01	3.551071e-02	1.601172e-01	1.479086e-01	3.860997e-02	4.530275e-01	1.648261e-01	2.124372e-02	4.764672e-01	3.329849e-01	1.115285e-01	5.308375e-02	4.691910e-03	7.667522e-02	3.650900e-01	2.232739e-01	2.454329e-03	2.587923e-01	7.371421e-02	8.475200e-02	3.714853e-02	7.860942e-02	5.878676e-03	7.783351e-01	1.527629e-02	7.998390e-02	2.539089e-01	2.449477e-02	5.427492e-01	3.395500e-02	6.490822e-02	4.392578e-02	5.011388e-01	2.182870e-01	3.901442e-02	1.796237e-01	1.801034e-02	1.634920e-02	1.052572e-01	6.619261e-02	4.424702e-04	5.827340e-01	2.290244e-01	1.003312e-01	2.670649e-01	4.820744e-02	4.467867e-01	6.364376e-02	7.396598e-02	1.480400e-01	4.184782e-01	1.269964e-01	1.694764e-02	2.396867e-01	4.985105e-02	2.255155e-02	2.482941e-04	1.421085e-01	8.307316e-03	7.801312e-01	4.665314e-02	5.081869e-02	2.150765e-01	1.154411e-01	4.244835e-01	1.869906e-01	7.189681e-03	1.144288e-01	4.407283e-01	1.867439e-01	3.976127e-02	1.801620e-01	3.817575e-02	6.958672e-02	1.322272e-01	2.272527e-01	3.658953e-02	4.435837e-01	9.076016e-02	1.612528e-01	1.564081e-01	6.817293e-02	3.298096e-01	2.147347e-01	6.962201e-02	8.773650e-02	3.996038e-01	2.030269e-01	1.362572e-02	2.786108e-01	1.739620e-02	1.497705e-01	1.443478e-01	2.497577e-01	3.458917e-02	3.059527e-01	1.155821e-01	8.313792e-02	1.755356e-01	8.832882e-02	4.801729e-01	6.207800e-02	1.107468e-01	9.331602e-02	4.008539e-01	2.701860e-02	1.443328e-03	3.100747e-01	1.672934e-01	4.376537e-01	5.054004e-02	1.269646e-01	3.848417e-01	4.471807e-01	4.875685e-02	1.263988e-01	3.776636e-01	2.423110e-01	2.425969e-01	2.683862e-01	2.467059e-01	2.064824e-01	2.664091e-01	3.286100e-01	1.984985e-01	2.563796e-01	2.480985e-01	3.090831e-01	1.864388e-01	3.552574e-01	1.988751e-01	1.802958e-01	2.655718e-01	4.860652e-02	5.331748e-01	2.543393e-01	1.638794e-01	2.706363e-01	1.914055e-01	3.763877e-01	1.615704e-01	4.240545e-01	1.497672e-01	1.083793e-01	3.177990e-01	1.562610e-01	3.087065e-01	2.245023e-01	3.105302e-01	2.869183e-01	1.251908e-01	4.255257e-01	1.623653e-01	2.639862e-01	2.880594e-01	2.068593e-01	2.410951e-01	1.225829e-01	3.353256e-01	1.729497e-01	3.691418e-01	1.889057e-01	4.670737e-01	2.927935e-01	5.122712e-02	2.357799e-01	3.130556e-01	1.705908e-01	2.805738e-01	9.853902e-02	4.283666e-01	2.533264e-01	2.197680e-01	2.931069e-01	1.889088e-01	3.801333e-01	1.378509e-01	3.816769e-01	2.718169e-01	1.384462e-01	2.080601e-01	1.097661e-01	3.394852e-01	2.445963e-01	3.061524e-01	3.127954e-01	2.148302e-01	3.464934e-01	1.258810e-01	2.480358e-01	3.204241e-01	2.182950e-01	2.132451e-01	8.591710e-02	5.725896e-01	2.598085e-01	8.168474e-02	5.096493e-01	3.755031e-01	1.265621e-01	3.152371e-01	2.154079e-02	4.291853e-02	2.013167e+00	1.539232e-01	5.399105e-02	2.467669e+00	8.087315e-02	2.386674e-01	2.638232e+00	6.139800e-03	1.360650e+00	1.613910e+00	4.383248e-02	4.274557e-02	2.464724e+00	1.624805e-01	5.038722e-02	1.740614e+00	1.538291e-01	3.735575e+00	5.186611e+00	8.666570e-02	4.711984e-01	1.600106e-01	3.012274e-01	2.353056e+00	1.480736e+00	7.688729e-02	2.224888e+00	2.597355e-01	5.345452e-02	2.251902e+00	1.485224e-01	7.316465e-03	2.838423e+00	2.134330e-01	7.394374e-02	2.517106e+00	5.960393e-01	2.334838e-01	3.639877e+00
23230000	-4.738624e+04	1.410118e+02	5.668391e+00	5.640660e-02	3.732598e-01	5.198525e-02	2.472168e-02	4.239789e-01	6.964774e-02	6.073502e-02	3.081804e-01	2.281580e-02	6.163738e-02	5.131743e-01	3.345712e-02	9.711170e-02	1.849879e-01	7.119165e-02	8.638893e-02	4.109337e-01	1.493861e-01	8.979799e-02	1.491659e-01	1.019939e-01	5.097096e-02	4.973514e-01	1.107198e-01	7.581460e-02	1.529632e-01	1.250134e-01	1.060652e-01	3.873260e-01	1.528176e-01	5.265906e-02	4.799407e-01	2.794309e-01	1.709760e-01	1.872631e-03	1.512069e-02	7.612211e-02	4.103916e-01	1.407527e-01	1.069181e-04	2.900545e-01	8.257217e-02	6.888232e-02	1.582701e-02	7.634200e-02	1.173983e-02	8.081876e-01	1.902129e-02	2.957562e-01	2.513199e-01	2.200288e-02	1.901285e-01	1.824237e-01	5.836878e-02	5.710995e-02	4.301179e-01	1.919106e-01	3.331781e-02	2.702235e-01	1.732025e-02	2.244525e-02	1.242102e-01	1.000416e-01	1.883747e-03	4.134963e-01	3.379229e-01	3.654605e-02	3.508925e-01	4.112296e-02	4.019245e-01	9.219343e-02	7.732057e-02	1.037934e-01	3.685508e-01	1.774667e-01	2.515796e-02	2.637607e-01	6.127034e-02	7.645755e-02	1.623886e-02	1.330078e-01	4.532864e-04	6.743717e-01	9.947080e-02	4.762857e-02	4.622279e-02	2.177821e-01	3.305534e-01	2.311886e-01	1.266246e-01	9.504700e-02	4.590847e-01	1.492164e-01	4.204327e-02	2.116641e-01	4.294450e-02	1.141041e-01	1.625733e-01	2.641747e-01	3.240117e-02	3.055756e-01	1.211712e-01	8.855834e-02	9.589309e-02	6.268473e-02	4.079729e-01	2.923773e-01	5.251368e-02	6.131201e-02	4.525853e-01	1.516815e-01	7.500586e-03	3.027563e-01	2.416433e-02	8.188645e-02	1.637593e-01	2.528397e-01	7.322998e-02	3.703885e-01	5.789612e-02	1.321483e-01	2.385395e-01	1.438935e-01	2.720547e-01	6.777784e-02	1.455862e-01	7.233227e-02	3.989405e-01	1.075711e-01	2.603343e-05	2.460444e-01	1.750857e-01	4.170757e-01	5.730247e-02	1.201498e-01	4.054720e-01	4.300291e-01	4.446037e-02	1.142269e-01	4.112837e-01	2.444471e-01	2.341901e-01	2.733328e-01	2.480300e-01	2.226003e-01	2.591457e-01	3.206228e-01	1.976312e-01	2.600655e-01	2.725948e-01	2.756931e-01	1.916466e-01	3.606915e-01	1.942383e-01	1.668977e-01	2.781724e-01	4.785423e-02	5.240830e-01	2.890884e-01	1.389744e-01	3.819261e-01	1.460940e-01	3.699229e-01	1.020570e-01	3.724050e-01	1.198475e-01	1.926107e-01	3.151368e-01	1.549226e-01	3.067408e-01	2.479762e-01	2.903605e-01	2.887413e-01	1.711862e-01	4.123872e-01	1.276853e-01	2.801441e-01	3.274057e-01	1.148796e-01	2.775705e-01	1.378407e-01	3.386537e-01	1.900501e-01	3.334555e-01	2.258462e-01	2.700922e-01	3.080633e-01	1.959982e-01	2.160414e-01	2.890252e-01	2.756410e-01	2.192925e-01	1.167351e-01	4.532560e-01	2.217133e-01	2.082956e-01	2.243083e-01	2.011268e-01	4.253412e-01	1.492237e-01	3.453765e-01	2.166612e-01	1.808026e-01	2.571596e-01	1.339669e-01	3.282799e-01	2.661442e-01	2.716089e-01	2.894097e-01	1.500851e-01	4.101222e-01	1.503830e-01	2.578584e-01	2.928314e-01	2.210935e-01	2.282168e-01	6.987479e-02	5.663705e-01	2.610804e-01	1.026742e-01	4.813837e-01	3.682804e-01	5.954263e-02	2.865061e-01	4.440388e-03	6.950961e-02	1.130703e+00	1.228520e-01	1.695516e-01	3.012634e+00	3.086655e-02	3.443376e-01	2.698551e+00	4.527903e-01	1.948683e+00	1.318721e+00	9.382530e-02	3.922730e-02	2.397062e+00	1.608008e-01	7.839626e-02	1.916056e+00	1.768078e-01	3.717557e+00	5.070304e+00	9.199607e-02	4.751116e-01	1.834309e-01	3.344781e-01	2.459844e+00	1.326667e+00	1.237051e-01	2.018621e+00	2.001334e-01	4.262852e-02	2.212183e+00	1.540234e-01	2.237643e-02	2.941808e+00	2.763278e-01	5.407957e-02	2.499558e+00	6.046929e-01	2.848748e-01	3.775394e+00
23240000	-4.737719e+04	1.525098e+02	5.300848e+00	7.758792e-02	3.776264e-01	3.953427e-02	4.190507e-02	4.206372e-01	4.270910e-02	6.322942e-02	4.083537e-01	2.670048e-02	6.703199e-02	3.841627e-01	5.052164e-02	1.208289e-01	1.837732e-01	7.138910e-02	7.099977e-02	3.706130e-01	1.823960e-01	8.105834e-02	1.438200e-01	1.289198e-01	5.034532e-02	4.780205e-01	1.178361e-01	6.238392e-02	1.877011e-01	5.107865e-02	1.093244e-01	5.257625e-01	6.374946e-02	4.009965e-02	4.412530e-01	2.148932e-01	2.043992e-01	8.428579e-02	1.506912e-02	9.079909e-02	4.476066e-01	2.071225e-01	2.040384e-03	2.120839e-01	4.034759e-02	1.442121e-01	2.474474e-02	5.022914e-02	6.342942e-04	7.597321e-01	2.044763e-02	7.510154e-02	2.309680e-01	3.737395e-03	4.661501e-01	1.426168e-01	8.142618e-02	3.824597e-02	4.746299e-01	2.199537e-01	2.684669e-02	2.313067e-01	9.017098e-03	3.547615e-02	1.172018e-01	1.249941e-01	6.917432e-04	4.921004e-01	2.295358e-01	5.798394e-02	3.830072e-01	1.293576e-01	3.065789e-01	1.618859e-02	1.068838e-01	1.431862e-01	3.427165e-01	1.505616e-01	1.852645e-02	2.908595e-01	5.414972e-02	2.517562e-02	8.373035e-06	9.822594e-02	2.692378e-03	8.471596e-01	2.673807e-02	1.843442e-01	1.167016e-01	7.825088e-02	4.976115e-01	8.754864e-02	3.554322e-02	7.260841e-02	4.609608e-01	1.977461e-01	3.916705e-02	2.042483e-01	2.526936e-02	6.649273e-02	9.578599e-02	2.577056e-01	6.828802e-02	4.034940e-01	1.082336e-01	8.325407e-02	1.113339e-01	6.123600e-02	4.135585e-01	1.468778e-01	1.837397e-01	5.023839e-02	4.163325e-01	1.983067e-01	3.636448e-03	3.136305e-01	1.785548e-02	1.391839e-01	1.867632e-01	2.993613e-01	4.168976e-02	2.122436e-01	1.207583e-01	3.476152e-02	2.850022e-01	1.333596e-01	3.170023e-01	1.041635e-01	1.257109e-01	5.538215e-02	3.504593e-01	1.335111e-01	4.829949e-03	3.036508e-01	1.521666e-01	3.970194e-01	4.692112e-02	1.177351e-01	4.383244e-01	4.177419e-01	4.586145e-02	1.082489e-01	4.281477e-01	2.541025e-01	2.413831e-01	2.586492e-01	2.458652e-01	2.122939e-01	2.728717e-01	3.245407e-01	1.902937e-01	2.412040e-01	2.616295e-01	3.151490e-01	1.820176e-01	3.737754e-01	1.684077e-01	1.879664e-01	2.698505e-01	4.608554e-02	5.055745e-01	2.548870e-01	1.934530e-01	3.693751e-01	1.181073e-01	3.568194e-01	1.556982e-01	3.545388e-01	1.688364e-01	1.772829e-01	2.993419e-01	1.549172e-01	3.387559e-01	2.242093e-01	2.821175e-01	3.023323e-01	1.545303e-01	3.965940e-01	1.465434e-01	2.930249e-01	2.909808e-01	1.479065e-01	2.680877e-01	1.187022e-01	3.612535e-01	1.638792e-01	3.561650e-01	1.981613e-01	3.915429e-01	3.298221e-01	8.047370e-02	3.001484e-01	3.388921e-01	1.291314e-01	2.318281e-01	1.267451e-01	4.268493e-01	2.281709e-01	2.182346e-01	2.324736e-01	2.175210e-01	3.903073e-01	1.596981e-01	4.217036e-01	2.027821e-01	1.267740e-01	2.487403e-01	1.300740e-01	3.104393e-01	2.805005e-01	2.789862e-01	2.936948e-01	1.952106e-01	3.694722e-01	1.416225e-01	2.638172e-01	3.131050e-01	1.673991e-01	2.556786e-01	8.406373e-02	5.598224e-01	2.598413e-01	9.627254e-02	4.905680e-01	3.911287e-01	1.056918e-01	2.959765e-01	1.223629e-01	5.395510e-02	1.337587e+00	1.426758e-01	1.069696e-01	2.694733e+00	6.997381e-02	7.026940e-03	2.674979e+00	3.691786e-01	2.927409e-01	1.767952e+00	2.196387e-01	5.475718e-01	2.677175e+00	1.192437e-01	8.165170e-02	1.344503e+00	1.798649e-01	3.625769e+00	4.666007e+00	1.150024e-01	5.209512e-01	1.898320e-01	3.140136e-01	2.652098e+00	1.107283e+00	1.240371e-01	2.296404e+00	2.635770e-01	6.596630e-02	2.329959e+00	2.286914e-01	1.453043e-02	3.337874e+00	3.185730e-01	5.950257e-02	2.486252e+00	4.335926e-01	2.744284e-01	3.522894e+00
23250000	-4.739646e+04	1.461738e+02	5.482442e+00	8.671074e-02	2.176528e-01	2.866290e-02	1.436347e-02	6.100867e-01	4.252337e-02	5.386320e-02	3.047840e-01	2.516433e-02	5.471713e-02	5.209224e-01	4.054891e-02	7.535831e-02	2.266331e-01	9.591828e-02	6.812522e-02	4.160025e-01	1.179626e-01	7.962430e-02	1.403446e-01	1.470228e-01	4.558457e-02	4.719885e-01	1.154352e-01	2.927681e-02	1.684534e-01	8.435164e-02	3.943579e-02	6.026157e-01	7.586668e-02	5.003860e-02	3.532925e-01	4.319394e-01	9.507055e-02	4.057990e-02	2.907905e-02	7.051985e-02	3.404810e-01	2.295102e-01	4.754169e-03	3.064465e-01	4.828834e-02	7.447064e-02	3.497594e-02	1.201029e-02	1.150493e-02	8.264754e-01	4.056281e-02	5.521356e-02	3.341522e-01	5.338573e-03	4.123367e-01	7.716274e-03	1.852427e-01	3.618055e-02	5.605809e-01	1.814989e-01	2.744814e-02	1.911298e-01	3.161648e-03	2.017872e-03	6.293328e-02	1.176744e-01	6.896107e-03	5.382535e-01	2.722249e-01	1.510050e-01	4.479565e-01	1.762626e-02	2.247540e-01	1.304194e-01	2.823879e-02	1.791647e-01	3.454645e-01	1.585102e-01	2.353860e-02	2.373144e-01	5.600758e-02	2.271502e-02	6.165474e-05	2.667851e-03	2.341286e-03	9.621549e-01	1.005925e-02	7.912151e-02	1.685511e-01	5.263018e-03	5.232787e-02	2.131964e-01	4.815401e-01	8.155773e-02	3.942765e-01	2.214281e-01	4.776972e-02	2.208452e-01	3.412271e-02	1.500394e-01	1.142099e-01	1.892969e-01	3.094465e-02	3.870462e-01	1.284630e-01	1.186822e-01	1.664340e-01	5.086373e-02	5.284105e-01	1.196731e-01	1.593649e-02	6.461215e-02	3.901645e-01	1.966286e-01	1.232755e-02	3.154986e-01	2.076863e-02	1.154706e-01	1.758220e-01	1.700984e-01	5.116336e-02	2.716189e-01	2.158269e-01	1.515800e-01	1.692275e-01	1.156119e-01	3.899937e-01	8.656170e-02	8.702517e-02	8.304454e-02	3.518700e-01	7.932599e-02	1.572190e-03	3.102558e-01	1.739315e-01	4.412237e-01	4.385196e-02	1.295126e-01	3.854118e-01	4.169985e-01	4.546100e-02	1.130090e-01	4.245315e-01	2.435051e-01	2.409331e-01	2.675697e-01	2.479921e-01	2.239825e-01	2.824638e-01	3.067904e-01	1.867633e-01	2.113883e-01	2.253083e-01	3.690876e-01	1.942158e-01	3.415109e-01	2.664431e-01	1.624620e-01	2.295840e-01	5.550369e-02	4.729247e-01	2.876390e-01	1.839326e-01	2.923008e-01	1.466104e-01	3.787054e-01	1.823834e-01	3.637927e-01	2.531935e-01	1.304960e-01	2.525178e-01	1.452802e-01	2.875190e-01	2.849378e-01	2.822630e-01	3.116358e-01	1.884690e-01	3.892478e-01	1.106474e-01	3.119440e-01	3.223713e-01	1.453677e-01	2.203170e-01	1.181688e-01	3.400037e-01	2.067093e-01	3.351182e-01	2.502268e-01	3.683080e-01	3.195975e-01	6.186765e-02	2.633629e-01	2.626797e-01	2.062842e-01	2.676732e-01	1.121929e-01	4.327256e-01	2.361560e-01	2.189255e-01	1.998567e-01	2.082773e-01	3.744415e-01	2.174245e-01	4.263572e-01	1.872897e-01	1.494998e-01	2.368533e-01	1.325884e-01	3.056864e-01	3.083100e-01	2.534151e-01	2.709719e-01	2.067355e-01	3.765342e-01	1.457584e-01	2.558686e-01	3.120837e-01	1.929676e-01	2.390801e-01	7.876862e-02	5.248625e-01	2.959541e-01	1.004148e-01	4.779175e-01	4.164780e-01	3.001796e-02	2.822281e-01	6.626875e-02	4.829315e-02	1.676021e+00	9.256925e-02	1.400244e-01	3.048196e+00	1.646695e-01	2.167406e-01	3.274859e+00	2.898120e-01	2.610146e-01	1.681622e+00	1.008444e-01	1.022784e-01	2.722937e+00	1.878993e-01	4.556726e-02	1.784990e+00	1.684842e-01	4.147428e+00	4.412748e+00	1.017211e-01	4.900100e-01	1.862054e-01	2.902451e-01	2.506206e+00	1.292897e+00	1.825608e-01	2.250725e+00	1.763475e-01	4.665926e-02	2.697781e+00	3.479938e-01	1.228178e-02	3.279016e+00	2.664342e-01	5.375265e-02	2.635262e+00	4.838013e-01	2.499603e-01	3.338601e+00
23260000	-4.738393e+04	1.513701e+02	5.357572e+00	7.535416e-02	2.035517e-01	2.897359e-02	1.673698e-02	6.327528e-01	4.263072e-02	4.018025e-02	2.580313e-01	1.887143e-02	5.044644e-02	5.893033e-01	4.316720e-02	1.136052e-01	1.992997e-01	5.782428e-02	8.025483e-02	4.322192e-01	1.167968e-01	7.031196e-02	1.360814e-01	1.127809e-01	4.943488e-02	5.359216e-01	9.546935e-02	4.542573e-02	1.555144e-01	1.440697e-01	1.230240e-02	5.066868e-01	1.360010e-01	3.194319e-02	3.888060e-01	3.604953e-01	5.644446e-02	1.104340e-01	5.187704e-02	4.175680e-02	3.384016e-01	3.757324e-01	3.219995e-03	2.176645e-01	2.322458e-02	2.852202e-01	2.054991e-02	5.783247e-02	1.864461e-02	6.040920e-01	1.366079e-02	6.773907e-02	1.963444e-01	2.069957e-02	4.441291e-01	1.741784e-01	9.690945e-02	5.805166e-02	4.924148e-01	1.727646e-01	3.372345e-02	2.310814e-01	1.196407e-02	4.315576e-02	1.411828e-01	1.252793e-02	1.052666e-02	5.736713e-01	2.189355e-01	2.895161e-02	2.818685e-01	1.220050e-01	5.192736e-01	2.905945e-03	4.499537e-02	2.011200e-01	4.552862e-01	1.383551e-01	6.012994e-03	1.638184e-01	3.540727e-02	4.587434e-02	4.268797e-03	2.666902e-03	3.683385e-03	8.428812e-01	1.006254e-01	1.523921e-01	7.761962e-02	1.294958e-01	2.375578e-01	2.904009e-01	1.125338e-01	1.165292e-01	3.915813e-01	1.134895e-01	4.771040e-02	2.856999e-01	4.498970e-02	1.150312e-01	9.415136e-02	1.368622e-01	1.615681e-02	4.571996e-01	1.805988e-01	4.614516e-02	1.259575e-01	8.647365e-02	3.738167e-01	3.258314e-01	4.177566e-02	4.592865e-02	4.534620e-01	2.142946e-01	1.687166e-02	2.558294e-01	1.361369e-02	1.084707e-01	1.494968e-01	2.007382e-01	3.915398e-02	3.789480e-01	1.231924e-01	1.331409e-01	1.389213e-01	1.034483e-01	2.888824e-01	1.303877e-01	2.052194e-01	6.022752e-02	2.911939e-01	1.133327e-01	6.970309e-04	3.325469e-01	2.020020e-01	4.457952e-01	3.960696e-02	1.252716e-01	3.893263e-01	4.689507e-01	3.773701e-02	1.151479e-01	3.781643e-01	2.293168e-01	2.481145e-01	2.767778e-01	2.457908e-01	2.235381e-01	2.698117e-01	3.245646e-01	1.820856e-01	1.920486e-01	2.809013e-01	3.334098e-01	1.936403e-01	3.745609e-01	1.916022e-01	2.202243e-01	2.136126e-01	4.465790e-02	5.433020e-01	2.598617e-01	1.521784e-01	2.885568e-01	1.443239e-01	4.033307e-01	1.637886e-01	4.300538e-01	1.154783e-01	2.104265e-01	2.440414e-01	1.760524e-01	2.833063e-01	2.298736e-01	3.107677e-01	2.642569e-01	2.461918e-01	3.209322e-01	1.686191e-01	2.415012e-01	3.278754e-01	1.698254e-01	2.607980e-01	9.089859e-02	3.223894e-01	1.414343e-01	4.452778e-01	1.807392e-01	4.458524e-01	2.916156e-01	8.179272e-02	3.517737e-01	2.324693e-01	1.451664e-01	2.705906e-01	1.097732e-01	3.824579e-01	2.937819e-01	2.139870e-01	2.796814e-01	1.931379e-01	3.747812e-01	1.523996e-01	4.018001e-01	1.773276e-01	2.088772e-01	2.119951e-01	1.176527e-01	3.287838e-01	2.774340e-01	2.761294e-01	2.965859e-01	1.859161e-01	3.484609e-01	1.690371e-01	2.971986e-01	3.088893e-01	1.842476e-01	2.096644e-01	7.649395e-02	5.834043e-01	2.586946e-01	8.140706e-02	4.525728e-01	3.502412e-01	1.154402e-01	2.862715e-01	1.622056e-01	1.557501e-02	1.124866e+00	1.054186e-01	2.863492e-02	2.740789e+00	8.709933e-02	1.167850e-01	2.405840e+00	2.898759e-01	6.382635e-01	1.223584e+00	5.375949e-02	3.106161e-01	2.484408e+00	1.473045e-01	1.302314e-01	2.159687e+00	1.747953e-01	4.196707e+00	4.592897e+00	1.162618e-01	4.950946e-01	1.657840e-01	2.914011e-01	2.651766e+00	1.384172e+00	9.033022e-02	2.331886e+00	2.153048e-01	6.950569e-02	2.203230e+00	1.909132e-01	1.540650e-03	3.039941e+00	2.774242e-01	8.447279e-02	2.489408e+00	3.985578e-01	2.206316e-01	3.387089e+00
23270000	-4.739681e+04	1.468888e+02	5.412284e+00	8.441718e-02	2.319602e-01	2.034992e-02	1.034232e-01	5.120988e-01	4.775072e-02	5.505876e-02	3.037675e-01	2.581500e-02	5.997019e-02	5.073599e-01	4.802862e-02	1.173937e-01	1.681257e-01	6.063261e-02	8.456737e-02	4.514223e-01	1.178583e-01	6.283795e-02	1.863836e-01	1.239846e-01	5.176578e-02	4.808610e-01	9.416712e-02	1.502334e-01	1.485544e-01	8.555450e-02	4.276787e-02	4.044726e-01	1.684172e-01	4.047955e-02	5.574110e-01	1.919731e-01	2.831838e-02	8.251331e-02	9.930460e-02	3.579948e-02	4.082176e-01	3.756954e-01	9.317418e-04	1.665727e-01	1.278304e-02	1.710941e-01	2.469250e-02	7.609096e-02	7.973491e-03	6.916394e-01	2.850951e-02	7.971679e-02	4.097962e-01	2.888753e-02	3.532852e-01	8.329016e-02	4.502410e-02	5.273164e-02	4.443235e-01	2.574336e-01	3.371310e-02	2.096328e-01	2.165390e-03	5.800979e-02	1.134084e-01	3.452011e-02	3.876594e-02	5.962022e-01	1.590936e-01	4.539342e-02	4.842985e-01	7.167263e-02	3.679449e-01	3.118186e-03	2.757241e-02	1.654514e-01	3.393344e-01	1.660570e-01	2.043257e-02	2.606869e-01	4.803781e-02	1.416937e-02	5.288046e-03	1.629274e-01	2.797851e-03	7.776928e-01	3.712457e-02	1.112314e-01	1.599329e-01	1.447539e-01	1.967564e-01	5.369495e-02	3.336305e-01	5.994196e-02	3.806386e-01	1.784846e-01	4.205876e-02	2.842442e-01	5.463189e-02	1.177743e-01	1.137361e-01	2.307798e-01	1.790338e-02	4.178484e-01	1.019581e-01	8.978863e-02	1.091772e-01	4.088935e-02	4.838616e-01	2.447123e-01	3.157089e-02	5.682748e-02	3.593227e-01	1.835959e-01	8.986552e-03	3.705990e-01	2.066844e-02	1.637144e-01	2.647344e-01	1.553804e-01	4.288968e-02	3.257788e-01	4.750228e-02	1.425385e-01	2.177094e-01	7.594918e-02	3.441861e-01	1.702868e-01	4.933004e-02	7.804235e-02	2.071149e-01	1.270775e-01	3.984241e-04	4.390032e-01	1.483637e-01	4.684604e-01	3.697081e-02	1.087117e-01	3.858571e-01	4.466739e-01	4.226222e-02	1.159817e-01	3.950822e-01	2.486575e-01	2.355388e-01	2.630149e-01	2.527888e-01	2.137447e-01	2.822510e-01	3.150741e-01	1.889302e-01	2.647781e-01	2.533108e-01	2.849611e-01	1.969500e-01	3.724490e-01	1.705457e-01	1.786318e-01	2.783735e-01	3.449213e-02	5.696443e-01	2.291638e-01	1.666998e-01	3.160215e-01	1.294144e-01	4.436678e-01	1.108963e-01	4.597270e-01	1.799780e-01	1.473444e-01	2.129507e-01	1.295007e-01	3.143339e-01	2.743063e-01	2.818591e-01	3.110103e-01	1.425812e-01	4.009482e-01	1.454603e-01	2.288659e-01	2.906083e-01	2.073834e-01	2.731424e-01	1.270462e-01	3.074541e-01	1.793289e-01	3.861707e-01	2.038300e-01	4.221674e-01	2.991822e-01	7.482040e-02	2.058982e-01	3.170808e-01	2.224503e-01	2.545707e-01	1.236058e-01	4.368480e-01	2.489677e-01	1.905785e-01	2.336052e-01	2.211394e-01	3.758264e-01	1.694290e-01	3.899617e-01	1.682543e-01	1.823973e-01	2.593868e-01	1.512149e-01	3.134037e-01	2.792019e-01	2.561794e-01	2.888570e-01	1.736718e-01	3.677181e-01	1.697531e-01	2.409991e-01	3.291614e-01	1.830261e-01	2.468135e-01	9.607597e-02	4.814906e-01	3.420431e-01	8.039032e-02	4.385524e-01	3.747146e-01	1.206769e-01	3.103439e-01	1.306446e-01	8.509068e-02	1.557212e+00	8.867553e-02	1.186804e-01	4.273116e+00	1.734556e-02	3.753740e-02	3.517377e+00	8.211740e-02	2.408389e-01	1.325709e+00	1.606980e-01	7.668377e-01	3.267559e+00	1.710691e-01	5.648553e-02	1.219664e+00	1.822459e-01	4.081774e+00	4.738547e+00	9.749128e-02	4.839778e-01	1.649456e-01	2.550609e-01	3.057020e+00	1.251575e+00	1.883362e-01	2.076709e+00	1.820359e-01	7.195267e-02	2.227926e+00	1.931007e-01	8.985344e-03	2.946777e+00	4.615452e-01	6.558473e-02	2.494094e+00	4.914299e-01	1.893510e-01	3.156477e+00
23280000	-4.740303e+04	1.389429e+02	5.697834e+00	8.843214e-02	2.435757e-01	3.563173e-02	8.040813e-02	5.080731e-01	4.387922e-02	4.573264e-02	3.339819e-01	2.807565e-02	5.650510e-02	4.978507e-01	3.785398e-02	1.385812e-01	1.968658e-01	5.414374e-02	9.006221e-02	4.089958e-01	1.113512e-01	8.135600e-02	1.487737e-01	1.321108e-01	4.736836e-02	4.860043e-01	1.043868e-01	2.963341e-02	1.061074e-01	2.074314e-01	3.630441e-02	5.582095e-01	6.231393e-02	3.174616e-02	5.598293e-01	3.005036e-01	7.034925e-02	3.061053e-02	6.961148e-03	4.627971e-02	3.961563e-01	2.985511e-01	1.381032e-03	2.274713e-01	3.016057e-02	1.365092e-01	2.948574e-02	3.604723e-02	1.649222e-02	7.527365e-01	2.872906e-02	5.729603e-02	3.596470e-01	2.741800e-02	4.637436e-01	5.428456e-02	3.761075e-02	6.465171e-02	5.346848e-01	1.670350e-01	2.168213e-02	1.965988e-01	1.534763e-02	1.969016e-03	1.139978e-01	3.624314e-02	4.721386e-03	5.929201e-01	2.501485e-01	8.367833e-02	2.793015e-01	3.185070e-02	3.862436e-01	3.102949e-02	1.878964e-01	1.468659e-01	3.780220e-01	1.768198e-01	3.860424e-02	2.228551e-01	3.683300e-02	1.470458e-01	8.449437e-03	1.488053e-02	6.608928e-03	7.968050e-01	2.621033e-02	7.597484e-02	7.832419e-02	3.744400e-01	3.306712e-01	5.982308e-02	8.076671e-02	1.215988e-01	4.194531e-01	1.849458e-01	2.807459e-02	2.008566e-01	4.507105e-02	7.108278e-02	2.265211e-01	1.072444e-01	4.694908e-02	3.346400e-01	2.135627e-01	1.468926e-02	7.129049e-02	1.404499e-01	4.781398e-01	2.534261e-01	4.200441e-02	9.258937e-02	4.216342e-01	1.706263e-01	9.346463e-03	2.972568e-01	8.546865e-03	1.244053e-01	1.124659e-01	1.947811e-01	2.871254e-02	4.749146e-01	6.472057e-02	5.080571e-02	2.224228e-01	8.144903e-02	4.498577e-01	7.349485e-02	1.219698e-01	4.380116e-02	2.369165e-01	5.205664e-02	3.191007e-03	4.190386e-01	2.449961e-01	4.353960e-01	4.202268e-02	1.360537e-01	3.865276e-01	4.281425e-01	4.423738e-02	1.214349e-01	4.061852e-01	2.527519e-01	2.366568e-01	2.639329e-01	2.466583e-01	2.082895e-01	2.695238e-01	3.288125e-01	1.933741e-01	2.262390e-01	2.747069e-01	3.222034e-01	1.768507e-01	3.952957e-01	1.888822e-01	2.026889e-01	2.131332e-01	4.449860e-02	5.214754e-01	2.863401e-01	1.476859e-01	3.146517e-01	1.417207e-01	4.004572e-01	1.431704e-01	3.439111e-01	1.600497e-01	1.831852e-01	3.128540e-01	1.371959e-01	2.761775e-01	2.556996e-01	3.309270e-01	3.279504e-01	1.947043e-01	3.385287e-01	1.388166e-01	3.096684e-01	2.655098e-01	1.438758e-01	2.809460e-01	1.248690e-01	3.579251e-01	1.785726e-01	3.386333e-01	2.763187e-01	3.254462e-01	2.856258e-01	1.126093e-01	3.038278e-01	3.606246e-01	1.904746e-01	1.450729e-01	1.036696e-01	4.235477e-01	2.543370e-01	2.184456e-01	2.568627e-01	1.878331e-01	3.589863e-01	1.963180e-01	3.497476e-01	2.529837e-01	1.577636e-01	2.395051e-01	1.290259e-01	2.659502e-01	2.922049e-01	3.128190e-01	3.368890e-01	1.831227e-01	3.225134e-01	1.574749e-01	2.718675e-01	2.814990e-01	1.884998e-01	2.581337e-01	1.188363e-01	5.150838e-01	2.763948e-01	8.968507e-02	4.495565e-01	3.492216e-01	9.655331e-02	2.543598e-01	5.201286e-02	2.794022e-02	1.608774e+00	1.343528e-01	2.056728e-01	2.838539e+00	9.362488e-02	9.068762e-02	3.635095e+00	5.532480e-01	1.828977e+00	1.625759e+00	7.531378e-02	3.074429e-03	2.158056e+00	1.815590e-01	4.432779e-02	2.156515e+00	1.355163e-01	4.258710e+00	4.839305e+00	9.478526e-02	4.339845e-01	1.517552e-01	3.569415e-01	2.993026e+00	1.063884e+00	1.776952e-01	2.067712e+00	2.813097e-01	5.594008e-02	2.257685e+00	1.555108e-01	2.276064e-03	2.913021e+00	4.209229e-01	7.142351e-02	2.608555e+00	4.528580e-01	2.022705e-01	3.208797e+00
23290000	-4.737635e+04	1.525525e+02	5.358767e+00	7.972648e-02	2.704466e-01	3.938785e-02	8.803367e-02	4.712625e-01	5.114290e-02	4.162293e-02	3.274838e-01	2.629094e-02	5.518784e-02	5.017372e-01	4.767729e-02	7.902481e-02	1.822493e-01	7.006551e-02	1.010237e-01	4.578464e-01	1.097903e-01	7.976307e-02	1.490685e-01	8.532883e-02	4.503730e-02	5.086198e-01	1.321825e-01	1.151757e-01	1.899932e-01	8.500029e-02	2.347346e-02	5.165670e-01	6.979040e-02	3.771644e-02	5.261976e-01	3.006851e-01	9.113307e-02	3.668979e-02	7.577984e-03	9.737210e-02	5.588345e-01	1.155493e-01	5.162735e-03	2.001878e-01	2.289359e-02	3.060531e-01	5.376835e-02	3.590535e-02	1.554811e-02	5.815844e-01	7.140671e-03	1.578016e-01	1.615578e-01	9.178874e-03	5.856077e-01	7.882436e-02	7.029598e-03	4.763990e-02	3.967057e-01	2.201898e-01	3.578518e-02	2.807424e-01	1.893698e-02	4.179759e-02	7.728117e-02	1.523308e-01	8.047665e-03	5.175165e-01	2.030262e-01	4.840413e-02	4.399035e-01	3.634688e-02	3.654997e-01	1.308809e-02	9.675775e-02	8.569840e-02	4.149345e-01	2.026783e-01	3.101115e-02	2.247424e-01	4.093521e-02	5.361765e-02	2.682375e-02	8.527111e-02	4.182651e-03	7.679116e-01	6.219322e-02	3.376973e-02	3.853907e-02	2.947415e-02	1.201962e-01	1.315997e-01	6.464211e-01	1.122960e-01	4.355149e-01	1.582452e-01	2.770041e-02	2.278997e-01	3.834381e-02	6.567979e-02	1.666475e-01	3.289884e-01	5.047679e-03	2.894732e-01	1.441635e-01	4.307416e-02	8.625668e-02	4.428677e-02	3.646311e-01	3.554337e-01	1.063176e-01	7.460270e-02	4.211218e-01	1.754397e-01	4.563841e-03	3.080416e-01	1.623033e-02	1.772157e-01	1.404308e-01	1.398859e-01	5.091052e-02	3.940234e-01	9.753366e-02	7.407728e-02	2.151821e-01	1.684253e-01	3.597283e-01	1.303859e-01	5.220105e-02	1.082239e-01	3.804437e-01	1.206638e-01	1.015026e-03	2.726239e-01	1.170296e-01	4.258386e-01	4.773489e-02	1.250167e-01	4.014098e-01	4.394770e-01	4.393983e-02	1.214594e-01	3.951238e-01	2.513451e-01	2.363055e-01	2.711767e-01	2.411727e-01	2.216518e-01	2.755405e-01	3.220541e-01	1.807536e-01	2.120312e-01	2.226181e-01	3.399446e-01	2.254060e-01	3.473799e-01	1.873323e-01	1.571400e-01	3.081478e-01	4.349219e-02	5.163563e-01	2.406533e-01	1.994983e-01	3.452489e-01	1.121849e-01	3.872571e-01	1.553091e-01	3.569661e-01	1.611532e-01	1.406857e-01	3.411950e-01	1.651169e-01	2.862002e-01	3.041941e-01	2.444888e-01	3.036921e-01	1.409425e-01	4.075331e-01	1.478324e-01	2.503161e-01	3.295852e-01	1.169418e-01	3.031569e-01	1.066448e-01	3.557296e-01	1.589641e-01	3.786615e-01	2.556774e-01	3.846329e-01	2.511760e-01	1.085137e-01	2.535087e-01	3.404827e-01	1.125741e-01	2.934344e-01	1.126363e-01	4.326341e-01	2.483763e-01	2.063533e-01	2.366906e-01	2.344495e-01	3.371319e-01	1.917280e-01	3.911456e-01	2.001137e-01	1.839199e-01	2.248208e-01	1.260493e-01	3.194585e-01	2.831237e-01	2.713684e-01	3.471120e-01	1.499494e-01	3.332317e-01	1.697069e-01	3.167402e-01	3.445249e-01	1.302538e-01	2.084811e-01	8.024873e-02	5.412156e-01	2.697430e-01	1.087927e-01	5.022583e-01	3.673432e-01	1.099496e-03	2.795624e-01	4.266580e-02	2.730717e-02	1.399063e+00	1.024122e-01	3.414786e-03	3.046432e+00	9.618142e-02	1.961024e-01	2.493000e+00	7.311557e-02	4.208894e-01	1.183092e+00	1.152822e-02	3.872731e-02	2.232153e+00	1.564952e-01	6.555253e-03	1.533618e+00	1.505251e-01	3.524230e+00	5.013764e+00	1.083314e-01	5.139823e-01	1.621922e-01	3.110220e-01	2.267062e+00	1.000910e+00	1.299575e-01	2.090225e+00	2.522685e-01	4.767196e-02	2.480426e+00	1.529609e-01	1.273218e-03	2.866757e+00	3.870020e-01	8.540137e-02	2.629273e+00	5.072368e-01	2.273858e-01	3.677963e+00
23300000	-4.739176e+04	1.504009e+02	5.288536e+00	4.694134e-02	3.534928e-01	4.018614e-02	1.025587e-01	3.995353e-01	5.728566e-02	6.472474e-02	3.530200e-01	2.554684e-02	9.878292e-02	4.178268e-01	4.009866e-02	9.135034e-02	1.731897e-01	7.270932e-02	9.961526e-02	4.050340e-01	1.581014e-01	7.236055e-02	1.385515e-01	1.325538e-01	4.218846e-02	5.191539e-01	9.519181e-02	2.712033e-02	1.276942e-01	1.156845e-01	5.682232e-02	5.211200e-01	1.515587e-01	2.408456e-02	4.106838e-01	1.476686e-01	1.036170e-01	5.123233e-02	2.627137e-01	1.217099e-01	4.387077e-01	1.522500e-01	5.196603e-03	2.264866e-01	5.564912e-02	3.244373e-01	5.812423e-02	1.086659e-01	3.610886e-02	4.227282e-01	4.993554e-02	5.107204e-02	1.936328e-01	2.194836e-02	6.215561e-01	9.099746e-02	2.079316e-02	4.312689e-02	4.651342e-01	1.803741e-01	3.209407e-02	2.589004e-01	2.037042e-02	5.689639e-03	6.916653e-02	1.589456e-01	1.434479e-02	4.910875e-01	2.607660e-01	1.513643e-02	1.948699e-01	5.370334e-02	4.021105e-01	1.807852e-02	3.161012e-01	1.588210e-01	3.296825e-01	1.950384e-01	3.574905e-02	2.167478e-01	6.396124e-02	6.203105e-02	4.021649e-03	5.052146e-02	8.261573e-03	8.583535e-01	1.681077e-02	1.536488e-01	9.638981e-02	6.351068e-02	4.136168e-01	1.112985e-01	1.615354e-01	1.104609e-01	4.501010e-01	1.550096e-01	3.833908e-02	2.089094e-01	3.718006e-02	1.037472e-01	1.740394e-01	3.222400e-01	1.089801e-02	2.738466e-01	1.152288e-01	6.361954e-02	8.337951e-02	5.517226e-02	3.238818e-01	4.469510e-01	2.699596e-02	6.794922e-02	3.944968e-01	1.728691e-01	1.433011e-02	3.365963e-01	1.375849e-02	8.202901e-02	2.141457e-01	3.159967e-01	4.833409e-02	2.677487e-01	7.174574e-02	1.580940e-01	2.613905e-01	1.998703e-01	2.414014e-01	6.428468e-02	7.495923e-02	3.918821e-02	3.591282e-01	1.593851e-01	1.329803e-03	3.067911e-01	1.341775e-01	4.138296e-01	5.454316e-02	1.077904e-01	4.238369e-01	4.104173e-01	4.592412e-02	1.111716e-01	4.324870e-01	2.469926e-01	2.479902e-01	2.493405e-01	2.556768e-01	2.102392e-01	2.644925e-01	3.391929e-01	1.860754e-01	2.840373e-01	2.495986e-01	2.864690e-01	1.798950e-01	3.995859e-01	2.019843e-01	1.454570e-01	2.529728e-01	4.539199e-02	5.341376e-01	2.283323e-01	1.921382e-01	3.519115e-01	1.683838e-01	2.961466e-01	1.835581e-01	3.898515e-01	1.517618e-01	1.650485e-01	2.933382e-01	1.899777e-01	3.231097e-01	1.985145e-01	2.883980e-01	3.045615e-01	1.666794e-01	4.031133e-01	1.256458e-01	2.940124e-01	3.349095e-01	1.627267e-01	2.083514e-01	1.177729e-01	3.392823e-01	1.570530e-01	3.858918e-01	2.292853e-01	3.490887e-01	2.649484e-01	1.566776e-01	2.739911e-01	3.012632e-01	2.020285e-01	2.227172e-01	8.493225e-02	4.419240e-01	2.645500e-01	2.085938e-01	2.081901e-01	1.630766e-01	4.155559e-01	2.131773e-01	3.957109e-01	2.006767e-01	1.774322e-01	2.261801e-01	1.276672e-01	2.950721e-01	3.029454e-01	2.743153e-01	3.013408e-01	2.667305e-01	2.845161e-01	1.474126e-01	2.399247e-01	3.598956e-01	1.619476e-01	2.382320e-01	9.252025e-02	5.672099e-01	2.481625e-01	9.210729e-02	5.020914e-01	3.697482e-01	1.150676e-01	2.771237e-01	1.643452e-01	8.292802e-04	1.288742e+00	1.512659e-01	1.429752e-01	2.306588e+00	1.047822e-01	1.111766e-02	3.530185e+00	1.508432e-01	1.004751e+00	1.871205e+00	6.057068e-02	1.635979e+00	3.019952e+00	8.858713e-02	4.266394e-02	1.537517e+00	1.854006e-01	3.586837e+00	4.805156e+00	1.070022e-01	5.460385e-01	1.352180e-01	2.563141e-01	2.335313e+00	9.002498e-01	1.074223e-01	2.200874e+00	2.947267e-01	4.644458e-02	2.324891e+00	1.384365e-01	3.883905e-03	3.074896e+00	3.211146e-01	8.766513e-02	2.555546e+00	3.417680e-01	3.189359e-01	3.910006e+00
23310000	-4.740230e+04	1.422961e+02	5.570171e+00	5.184414e-02	3.083539e-01	3.583038e-02	2.544685e-02	5.150719e-01	6.345284e-02	5.214921e-02	3.995176e-01	2.292466e-02	6.121227e-02	4.127627e-01	5.143353e-02	8.930646e-02	1.948163e-01	7.821308e-02	7.244418e-02	4.217590e-01	1.434610e-01	8.177785e-02	1.378562e-01	1.206995e-01	5.115788e-02	4.966953e-01	1.118133e-01	7.072590e-02	2.013981e-01	1.140878e-01	3.359261e-02	5.140801e-01	6.611552e-02	6.125011e-02	3.979672e-01	5.005712e-01	1.250204e-02	2.194627e-02	5.763148e-03	6.016022e-02	4.813778e-01	1.919826e-01	7.962109e-04	2.118688e-01	5.381439e-02	2.518472e-01	6.701298e-02	3.352317e-02	2.467706e-02	5.628491e-01	6.009049e-02	9.606163e-02	1.584307e-01	4.292821e-03	5.065354e-01	1.175683e-01	1.171111e-01	6.488081e-02	4.119617e-01	2.069535e-01	3.025577e-02	2.816435e-01	4.304740e-03	2.777954e-02	1.168211e-01	1.040882e-01	4.624489e-04	5.735503e-01	1.772984e-01	4.925488e-02	4.568224e-01	5.307312e-02	3.644420e-01	1.773875e-03	7.463375e-02	1.396643e-01	4.129904e-01	1.771749e-01	2.692328e-02	2.082927e-01	3.495433e-02	2.244944e-02	4.584633e-03	1.938260e-01	1.311309e-03	7.099286e-01	6.790002e-02	7.735689e-02	1.503836e-01	5.719209e-01	1.121879e-01	3.286763e-02	5.528303e-02	7.866522e-02	4.479473e-01	1.490255e-01	4.957785e-02	2.264709e-01	4.831322e-02	8.449390e-02	2.145968e-01	1.876466e-01	1.279718e-02	4.132016e-01	8.726391e-02	1.312995e-01	1.169639e-01	3.832331e-02	4.214556e-01	2.583266e-01	3.363109e-02	5.332167e-02	4.063584e-01	1.387997e-01	7.273390e-03	3.621735e-01	3.207328e-02	7.554781e-02	2.367539e-01	2.093500e-01	8.286906e-02	2.126246e-01	1.828546e-01	1.275380e-01	3.023268e-01	1.676561e-01	3.450317e-01	2.410466e-02	3.334268e-02	5.932136e-02	3.402017e-01	1.280545e-01	7.136543e-04	3.220036e-01	1.497051e-01	4.531238e-01	4.584859e-02	1.255444e-01	3.754833e-01	4.077104e-01	5.121255e-02	1.070840e-01	4.339930e-01	2.441338e-01	2.481754e-01	2.725481e-01	2.351427e-01	2.257120e-01	2.725189e-01	3.093130e-01	1.924562e-01	2.259532e-01	2.663026e-01	3.318906e-01	1.758535e-01	3.733238e-01	2.188667e-01	1.904446e-01	2.173650e-01	4.713256e-02	5.065319e-01	2.544683e-01	1.918672e-01	2.867867e-01	1.208167e-01	4.210126e-01	1.713841e-01	4.013388e-01	1.264864e-01	2.242316e-01	2.479431e-01	1.538637e-01	3.145460e-01	2.679738e-01	2.636165e-01	3.862838e-01	1.316163e-01	3.831362e-01	9.896361e-02	2.441854e-01	3.116596e-01	1.763414e-01	2.678135e-01	1.163036e-01	3.544236e-01	1.377509e-01	3.915218e-01	1.847768e-01	4.063492e-01	3.424627e-01	6.641137e-02	2.398976e-01	3.975828e-01	1.020671e-01	2.604525e-01	1.121386e-01	4.210156e-01	2.471437e-01	2.197021e-01	2.766749e-01	2.323328e-01	3.200155e-01	1.709768e-01	2.841320e-01	1.949702e-01	2.340823e-01	2.868155e-01	1.694214e-01	2.847442e-01	2.916170e-01	2.542175e-01	3.509868e-01	1.865416e-01	3.101147e-01	1.523570e-01	1.917512e-01	3.882481e-01	1.911603e-01	2.288404e-01	7.298184e-02	5.414767e-01	2.874345e-01	9.810698e-02	4.750219e-01	3.939761e-01	1.167162e-01	2.855058e-01	5.012329e-02	1.009274e-01	1.386992e+00	1.388930e-01	1.189723e-01	2.351720e+00	5.224718e-03	2.083858e-01	3.215325e+00	1.604916e-02	2.058476e-01	1.694939e+00	2.977916e-02	1.390910e+00	5.055116e+00	4.286001e-02	7.792580e-02	1.205942e+00	1.646043e-01	4.216554e+00	4.460837e+00	1.133556e-01	4.986438e-01	2.698504e-01	4.023001e-01	2.444615e+00	8.204387e-01	1.006293e-01	2.070915e+00	2.200934e-01	7.668101e-02	2.554024e+00	1.267818e-01	1.036385e-03	3.256350e+00	2.845799e-01	7.658701e-02	2.723043e+00	3.611749e-01	2.497933e-01	3.444901e+00
23320000	-4.739416e+04	1.436557e+02	5.603927e+00	7.122428e-02	2.979795e-01	4.108412e-02	2.603976e-02	4.952216e-01	6.845067e-02	6.504137e-02	3.865625e-01	2.841323e-02	4.385254e-02	4.376431e-01	3.848725e-02	1.252828e-01	2.158615e-01	9.096056e-02	7.814832e-02	3.668090e-01	1.229378e-01	6.118356e-02	1.428543e-01	1.327228e-01	4.643007e-02	5.114914e-01	1.053179e-01	6.837123e-02	1.403217e-01	1.855630e-01	1.994811e-02	4.323704e-01	1.534257e-01	4.308602e-02	4.164905e-01	1.274888e-01	3.352479e-01	3.890676e-02	3.877994e-02	4.815707e-02	4.475192e-01	2.802774e-01	1.683621e-03	1.984535e-01	2.390914e-02	9.415496e-02	3.988964e-02	4.219818e-02	2.578883e-02	7.503513e-01	4.761710e-02	1.334802e-01	3.202210e-01	1.356479e-02	4.340256e-01	7.712100e-02	2.158744e-02	5.099206e-02	4.569378e-01	1.608397e-01	2.886972e-02	2.892446e-01	1.311617e-02	5.962527e-02	1.200621e-01	4.149678e-02	3.729171e-02	5.226465e-01	2.188776e-01	8.956736e-02	1.957611e-01	9.267619e-02	5.235466e-01	4.057875e-03	9.439086e-02	1.614344e-01	3.454982e-01	2.231147e-01	1.396268e-02	2.228723e-01	3.311776e-02	1.026711e-01	2.614010e-02	1.211007e-01	3.572584e-02	6.992720e-01	1.509021e-02	5.663158e-02	7.077426e-04	1.819511e-01	1.773830e-01	2.635501e-01	3.197764e-01	8.716465e-02	4.901290e-01	1.188626e-01	3.410632e-02	2.268859e-01	4.285155e-02	5.390160e-02	1.409019e-01	2.002527e-01	4.837345e-03	3.950883e-01	2.050182e-01	3.681192e-02	1.053025e-01	1.113037e-01	2.353276e-01	2.884370e-01	2.228173e-01	9.213440e-02	4.581319e-01	1.589133e-01	2.322708e-03	2.677029e-01	2.079470e-02	1.458301e-01	1.522989e-01	2.604879e-01	4.475518e-02	3.306399e-01	6.598803e-02	9.925929e-02	3.466933e-01	7.624626e-02	2.832138e-01	6.654912e-02	1.280382e-01	4.700888e-02	2.730277e-01	2.448604e-01	1.126112e-03	2.692271e-01	1.647499e-01	4.538141e-01	4.514901e-02	1.144624e-01	3.865744e-01	3.921805e-01	4.804573e-02	1.172328e-01	4.425410e-01	2.236678e-01	2.483356e-01	2.750697e-01	2.529270e-01	2.114867e-01	2.700986e-01	3.352194e-01	1.831953e-01	2.601884e-01	2.886242e-01	2.882519e-01	1.629356e-01	4.097296e-01	1.384976e-01	1.576389e-01	2.941340e-01	5.007937e-02	4.963227e-01	2.651124e-01	1.884855e-01	4.236007e-01	1.368128e-01	3.207413e-01	1.188452e-01	3.398200e-01	2.028897e-01	2.056891e-01	2.516012e-01	1.728998e-01	3.134573e-01	2.196298e-01	2.940132e-01	2.609689e-01	1.823146e-01	3.872653e-01	1.694512e-01	2.782692e-01	3.196057e-01	1.349298e-01	2.671953e-01	9.800865e-02	3.384582e-01	1.829775e-01	3.805557e-01	2.448376e-01	2.942289e-01	2.684632e-01	1.924703e-01	3.520571e-01	2.460580e-01	1.912772e-01	2.106076e-01	1.073296e-01	3.953556e-01	3.075467e-01	1.897681e-01	2.594053e-01	2.224862e-01	3.426396e-01	1.754690e-01	3.188445e-01	2.391094e-01	1.555883e-01	2.864577e-01	1.355334e-01	3.219696e-01	2.510613e-01	2.914357e-01	2.986989e-01	1.982420e-01	3.324480e-01	1.706111e-01	2.566180e-01	3.150504e-01	1.525505e-01	2.757811e-01	8.394221e-02	5.577298e-01	2.610576e-01	9.727041e-02	4.888723e-01	4.003240e-01	1.417060e-01	3.051179e-01	1.858778e-01	3.862320e-02	1.684019e+00	1.317895e-01	8.767748e-02	2.877906e+00	7.461855e-02	1.465422e-01	2.389542e+00	2.725151e-01	7.855087e-01	1.379099e+00	6.726946e-02	4.679382e-01	2.614545e+00	2.302273e-01	8.382149e-02	1.432222e+00	1.740688e-01	4.149254e+00	4.677981e+00	1.058529e-01	4.607735e-01	2.231329e-01	2.165505e-01	2.816519e+00	1.201038e+00	1.652585e-01	1.947149e+00	2.142461e-01	6.427767e-02	2.722941e+00	1.480214e-01	1.043427e-02	3.060883e+00	3.048656e-01	6.085495e-02	2.642513e+00	3.872129e-01	1.805830e-01	3.289770e+00
23330000	-4.736887e+04	1.389949e+02	5.724472e+00	6.696866e-02	2.685762e-01	3.182472e-02	1.047948e-01	4.859681e-01	4.186752e-02	6.505458e-02	3.413522e-01	2.678520e-02	6.572657e-02	4.465006e-01	5.458084e-02	9.857872e-02	1.945519e-01	1.210157e-01	7.373678e-02	3.925868e-01	1.195301e-01	6.397366e-02	1.491481e-01	1.103218e-01	4.749183e-02	5.195718e-01	1.094927e-01	3.927236e-02	1.582189e-01	8.957108e-02	1.004992e-02	5.461812e-01	1.567066e-01	1.827555e-02	5.127152e-01	3.350386e-01	6.173427e-02	5.911315e-02	1.312327e-02	6.009826e-02	3.949295e-01	2.747096e-01	4.545326e-03	2.362199e-01	2.949736e-02	1.859670e-01	1.989761e-02	6.337049e-02	7.117413e-03	6.991474e-01	2.450008e-02	5.186260e-02	3.357570e-01	7.131722e-02	4.641671e-01	7.677719e-02	1.189388e-04	5.786838e-02	3.634405e-01	2.663740e-01	2.897720e-02	2.638590e-01	1.948088e-02	5.761657e-02	1.056996e-01	2.456734e-02	5.692158e-02	6.032063e-01	1.519885e-01	7.137199e-02	3.910235e-01	3.752262e-02	3.809354e-01	9.289018e-03	1.098575e-01	1.666677e-01	3.774893e-01	1.469365e-01	1.628348e-02	2.391672e-01	5.345583e-02	5.864835e-02	8.636682e-03	7.676940e-02	2.812783e-03	8.065693e-01	4.656347e-02	3.895436e-02	2.168620e-01	1.705352e-02	4.405203e-01	1.697582e-01	1.168516e-01	1.166078e-01	4.246782e-01	1.829135e-01	3.548695e-02	2.099483e-01	3.036528e-02	1.377169e-01	1.538031e-01	1.203747e-01	2.871092e-02	4.147874e-01	1.446069e-01	8.807255e-03	1.347118e-02	6.565413e-02	6.290116e-01	2.820735e-01	9.822600e-04	4.984516e-02	4.075423e-01	2.275897e-01	1.485991e-02	2.776080e-01	2.255487e-02	4.722492e-02	1.150725e-01	3.355658e-01	7.747616e-03	3.268596e-01	1.675295e-01	1.353327e-01	1.967538e-01	8.875891e-02	3.507221e-01	5.954610e-02	1.688863e-01	5.907617e-02	3.734711e-01	2.323876e-01	1.443347e-03	2.502483e-01	8.337351e-02	4.428217e-01	4.157000e-02	1.214282e-01	3.941801e-01	4.545115e-01	4.414633e-02	1.152724e-01	3.860698e-01	2.337154e-01	2.392401e-01	2.793294e-01	2.477151e-01	2.020118e-01	2.777020e-01	3.408622e-01	1.794240e-01	2.329019e-01	2.292840e-01	3.633135e-01	1.745006e-01	4.437211e-01	2.268638e-01	1.290943e-01	2.003208e-01	4.098466e-02	5.197342e-01	2.602768e-01	1.790043e-01	3.187381e-01	1.245553e-01	4.282717e-01	1.284349e-01	4.188258e-01	1.464967e-01	1.687959e-01	2.658815e-01	1.543304e-01	2.986313e-01	2.809104e-01	2.661278e-01	3.310670e-01	1.560256e-01	3.442203e-01	1.686871e-01	3.269345e-01	2.868240e-01	1.533836e-01	2.328579e-01	1.244497e-01	2.921224e-01	2.044137e-01	3.790142e-01	2.488709e-01	2.872528e-01	2.993366e-01	1.645398e-01	2.893949e-01	3.075536e-01	1.621476e-01	2.409039e-01	9.492552e-02	4.285106e-01	2.474906e-01	2.290733e-01	2.914722e-01	1.787160e-01	3.404199e-01	1.893919e-01	3.510309e-01	2.442870e-01	1.947971e-01	2.098850e-01	1.331577e-01	3.066978e-01	2.776606e-01	2.824839e-01	3.253397e-01	2.185030e-01	3.343521e-01	1.218051e-01	2.694859e-01	2.892373e-01	1.908523e-01	2.504245e-01	6.830958e-02	5.745350e-01	2.649834e-01	9.217205e-02	5.035205e-01	3.892609e-01	1.107311e-01	3.076039e-01	1.233553e-01	3.943746e-02	1.578039e+00	1.341049e-01	1.300591e-01	2.662503e+00	1.040157e-01	2.436546e-01	3.377334e+00	7.460078e-01	1.716667e+00	1.314019e+00	4.778420e-02	2.779558e-01	2.461127e+00	1.017159e-01	6.559753e-02	1.265099e+00	1.807249e-01	3.777059e+00	4.944963e+00	1.051459e-01	4.661460e-01	1.844218e-01	2.880443e-01	2.992253e+00	1.175330e+00	2.017065e-01	1.927652e+00	2.159772e-01	9.232349e-02	2.334873e+00	1.490614e-01	5.607998e-03	2.850684e+00	2.955440e-01	1.140538e-01	2.159225e+00	6.685571e-01	1.822554e-01	3.645697e+00
23340000	-4.740545e+04	1.356871e+02	5.793882e+00	4.955953e-02	3.212101e-01	4.093739e-02	1.178627e-01	4.207000e-01	4.973024e-02	4.496210e-02	3.288459e-01	1.801584e-02	1.120934e-01	4.544047e-01	4.167805e-02	1.050182e-01	2.138062e-01	6.425618e-02	7.899206e-02	4.010190e-01	1.369084e-01	7.820570e-02	1.390375e-01	1.243192e-01	4.392477e-02	5.014432e-01	1.130697e-01	7.914166e-02	1.673950e-01	1.208216e-01	4.488917e-02	4.587803e-01	1.289723e-01	5.595373e-02	4.289076e-01	2.707915e-01	1.360199e-01	1.025587e-01	5.768517e-03	1.134454e-01	4.487224e-01	1.219224e-01	2.053282e-03	2.770035e-01	3.685291e-02	1.907898e-01	5.334225e-02	1.895360e-02	3.355741e-03	6.863290e-01	4.722958e-02	1.815275e-01	3.330768e-01	3.251138e-02	4.215705e-01	2.038138e-03	2.927575e-02	6.194196e-02	4.503119e-01	2.069811e-01	3.761049e-02	2.377146e-01	5.440012e-03	1.131548e-02	1.837312e-01	7.860542e-02	5.882169e-03	3.508944e-01	3.695714e-01	1.463422e-01	2.181901e-01	1.039952e-01	4.395143e-01	7.631003e-04	9.119511e-02	2.179359e-01	3.713725e-01	1.343011e-01	2.199429e-02	2.069854e-01	4.741070e-02	9.907840e-02	1.958850e-02	5.101916e-02	1.613621e-02	7.333570e-01	8.082070e-02	1.390781e-01	1.311257e-01	2.629173e-01	2.683415e-01	1.670776e-01	3.145983e-02	1.153329e-01	4.486114e-01	1.612758e-01	3.239386e-02	1.964361e-01	4.594993e-02	1.194205e-01	2.677719e-01	2.827982e-01	1.104148e-02	2.405552e-01	7.841272e-02	4.426459e-02	1.875641e-02	1.393530e-01	5.449660e-01	2.249391e-01	2.772093e-02	8.715494e-02	4.454793e-01	1.595422e-01	9.054435e-03	2.868008e-01	1.196831e-02	2.522554e-01	2.245659e-01	7.536328e-02	8.927688e-02	2.766588e-01	8.187964e-02	3.004008e-02	3.352414e-01	3.928333e-02	4.021727e-01	6.736982e-02	1.258927e-01	5.142187e-02	3.070227e-01	1.198474e-01	1.679287e-03	3.527299e-01	1.672988e-01	4.204125e-01	5.348648e-02	1.126074e-01	4.134937e-01	4.248926e-01	4.576540e-02	1.137314e-01	4.156106e-01	2.353491e-01	2.375948e-01	2.755659e-01	2.514902e-01	2.085221e-01	2.890728e-01	3.248396e-01	1.775655e-01	2.894462e-01	2.426927e-01	2.670426e-01	2.008185e-01	3.705915e-01	1.748644e-01	2.183579e-01	2.361862e-01	3.984974e-02	5.191992e-01	2.839456e-01	1.570054e-01	3.573146e-01	1.942642e-01	2.699263e-01	1.784949e-01	3.723763e-01	1.639824e-01	1.923351e-01	2.713061e-01	1.574456e-01	3.345921e-01	2.267833e-01	2.811791e-01	3.115734e-01	1.350166e-01	4.049974e-01	1.484126e-01	2.202974e-01	2.783654e-01	2.960375e-01	2.052998e-01	1.302637e-01	3.073001e-01	1.785319e-01	3.839043e-01	2.515618e-01	1.826744e-01	3.662302e-01	1.995336e-01	2.510206e-01	2.819748e-01	2.664079e-01	2.005967e-01	1.050958e-01	4.293085e-01	2.447367e-01	2.208590e-01	2.724067e-01	1.766877e-01	3.476485e-01	2.032571e-01	3.127130e-01	2.295458e-01	2.189565e-01	2.387847e-01	1.370958e-01	2.866913e-01	3.040742e-01	2.721387e-01	3.496401e-01	1.485968e-01	3.053388e-01	1.964243e-01	2.484733e-01	3.209124e-01	1.648812e-01	2.657331e-01	7.119698e-02	5.342653e-01	3.051308e-01	8.940694e-02	4.392444e-01	3.890781e-01	1.049546e-01	2.692151e-01	1.887993e-01	5.576412e-02	1.705233e+00	1.406875e-01	1.170619e-01	4.065820e+00	1.289945e-01	1.459028e-01	3.426571e+00	6.100390e-01	1.370635e+00	1.752315e+00	7.532851e-02	2.089483e-04	2.577679e+00	2.275352e-01	2.646055e-02	1.350979e+00	1.795806e-01	3.788952e+00	5.179265e+00	9.015573e-02	4.764020e-01	1.789234e-01	3.347174e-01	2.613244e+00	7.305880e-01	8.912167e-02	2.303331e+00	3.444063e-01	6.147012e-02	2.297108e+00	1.181206e-01	4.075230e-03	3.651166e+00	3.828922e-01	7.314930e-02	2.427505e+00	3.649332e-01	1.374328e-01	3.270968e+00
23350000	-4.740117e+04	1.534636e+02	5.250743e+00	8.276225e-02	3.077399e-01	3.648051e-02	4.853634e-02	4.696990e-01	5.478194e-02	7.166673e-02	3.503353e-01	2.117554e-02	9.103301e-02	4.168378e-01	4.895160e-02	1.167754e-01	1.659532e-01	6.809242e-02	9.317332e-02	4.339569e-01	1.220487e-01	7.463539e-02	1.386599e-01	1.402614e-01	4.454102e-02	4.974254e-01	1.044770e-01	6.230233e-02	1.726661e-01	9.025080e-02	4.970525e-02	5.059630e-01	1.191125e-01	3.368362e-02	5.375482e-01	2.572022e-01	8.005052e-02	5.902877e-02	3.248663e-02	8.250757e-02	4.952437e-01	1.250217e-01	1.598797e-04	2.272713e-01	6.979588e-02	2.068382e-01	4.926750e-02	9.301458e-02	1.129722e-02	6.286297e-01	1.095280e-02	2.506059e-02	3.088659e-01	9.265961e-02	3.871702e-01	1.660592e-01	2.018452e-02	4.340878e-02	4.515169e-01	1.686175e-01	6.206733e-02	2.606867e-01	1.370269e-02	1.292553e-02	1.404449e-01	4.143657e-02	1.116453e-02	5.557635e-01	2.382649e-01	3.833616e-02	3.420791e-01	2.230541e-01	2.550008e-01	3.410290e-02	1.074269e-01	1.043593e-01	3.465218e-01	1.586893e-01	2.902609e-02	3.008681e-01	6.053536e-02	1.265127e-01	3.792640e-05	7.820363e-02	6.015413e-03	7.398822e-01	4.934811e-02	3.225589e-01	1.302137e-01	1.386307e-01	1.465825e-01	1.819747e-01	8.003953e-02	1.079721e-01	3.664976e-01	1.260484e-01	3.709406e-02	3.022795e-01	6.010828e-02	4.834286e-02	8.132512e-02	1.902412e-01	1.005140e-02	5.236278e-01	1.464116e-01	1.002723e-01	1.750112e-01	5.208990e-02	4.538673e-01	1.937327e-01	2.502659e-02	6.822717e-02	3.747391e-01	1.885316e-01	6.850230e-03	3.307716e-01	3.088026e-02	1.177022e-01	7.383872e-02	2.599608e-01	2.194563e-02	4.762083e-01	5.034443e-02	1.259441e-01	2.420312e-01	1.466573e-01	2.906871e-01	6.005079e-02	1.346295e-01	4.290036e-02	3.328789e-01	2.831994e-01	1.342293e-04	2.597423e-01	8.114476e-02	4.376689e-01	4.251007e-02	1.260638e-01	3.937572e-01	3.978918e-01	3.978667e-02	1.082476e-01	4.540739e-01	2.526012e-01	2.392415e-01	2.604931e-01	2.476642e-01	2.056968e-01	2.717111e-01	3.371543e-01	1.854379e-01	2.297986e-01	2.453330e-01	3.130259e-01	2.118425e-01	3.581700e-01	2.475181e-01	1.489086e-01	2.454033e-01	4.064383e-02	4.866426e-01	2.873049e-01	1.854087e-01	3.783818e-01	1.442504e-01	2.952770e-01	1.820908e-01	3.116312e-01	1.686775e-01	2.379118e-01	2.817795e-01	2.058894e-01	2.857859e-01	2.219933e-01	2.863314e-01	2.994272e-01	1.367755e-01	4.664462e-01	9.735100e-02	2.162869e-01	2.963113e-01	1.857232e-01	3.016786e-01	1.505691e-01	3.130692e-01	1.655578e-01	3.708038e-01	1.596385e-01	3.108757e-01	3.817702e-01	1.477156e-01	3.242955e-01	2.768200e-01	1.512199e-01	2.476647e-01	1.350953e-01	3.865229e-01	2.894720e-01	1.889099e-01	3.069989e-01	1.758179e-01	3.470508e-01	1.701324e-01	3.556930e-01	2.658023e-01	1.596972e-01	2.188074e-01	1.326278e-01	3.202929e-01	2.873932e-01	2.596862e-01	3.399297e-01	2.049765e-01	3.295024e-01	1.255913e-01	3.258733e-01	2.865521e-01	1.928361e-01	1.947385e-01	6.098012e-02	5.796942e-01	2.657227e-01	9.360302e-02	4.811159e-01	3.515678e-01	1.077504e-01	2.607446e-01	2.428071e-01	7.132463e-03	1.589025e+00	1.713984e-01	1.334191e-01	3.405970e+00	4.489909e-02	7.100160e-02	2.988199e+00	2.662689e-01	4.207928e-01	1.748065e+00	1.846378e-01	2.612451e-01	2.403963e+00	1.673508e-01	3.684282e-02	1.063946e+00	1.486279e-01	3.815090e+00	4.722351e+00	9.458252e-02	5.163099e-01	1.903184e-01	2.016613e-01	2.165484e+00	7.184376e-01	2.336396e-01	2.266003e+00	3.176642e-01	4.611067e-02	2.346944e+00	1.715842e-01	3.753689e-03	3.063666e+00	3.139898e-01	8.734548e-02	2.456055e+00	7.962696e-01	2.615590e-01	3.965705e+00
23360000	-4.740362e+04	1.576497e+02	5.124977e+00	6.668905e-02	3.731004e-01	4.133018e-02	2.885353e-02	4.377760e-01	5.225092e-02	5.561821e-02	3.560465e-01	2.390626e-02	3.911623e-02	4.731999e-01	5.211291e-02	1.276449e-01	1.418751e-01	5.060855e-02	6.437546e-02	4.635171e-01	1.519789e-01	8.834214e-02	1.577263e-01	1.257392e-01	5.504989e-02	4.790652e-01	9.407716e-02	1.771448e-01	1.430022e-01	7.513090e-02	5.843735e-02	4.801601e-01	6.612474e-02	1.916791e-02	3.994185e-01	3.198139e-01	1.431231e-01	5.941670e-02	5.905996e-02	6.460107e-02	4.303085e-01	3.351455e-01	3.023300e-04	1.463262e-01	2.331638e-02	1.976625e-01	8.869398e-02	3.611651e-03	3.666170e-03	6.830612e-01	2.330452e-02	2.506957e-02	1.672385e-01	5.584530e-02	5.009290e-01	2.114732e-02	2.297703e-01	3.740808e-02	4.700836e-01	1.444600e-01	4.121955e-02	2.959247e-01	1.090397e-02	1.688863e-04	1.379162e-01	1.464774e-01	1.358701e-02	3.908284e-01	3.110221e-01	3.594786e-02	2.245192e-01	6.196540e-02	4.449190e-01	7.307565e-02	1.595729e-01	1.332174e-01	3.730650e-01	1.547259e-01	2.762074e-02	2.509474e-01	6.042350e-02	5.587314e-02	1.038574e-02	9.177080e-02	6.965262e-03	7.606064e-01	7.439869e-02	3.998273e-02	2.002883e-01	2.405367e-01	2.039393e-01	2.505266e-01	6.472637e-02	6.548676e-02	3.260286e-01	2.003587e-01	5.268836e-02	3.075749e-01	4.786269e-02	4.314130e-02	9.702390e-02	1.686854e-01	2.028281e-02	6.008712e-01	6.999546e-02	2.264507e-02	1.383587e-01	3.260344e-02	4.390814e-01	1.192885e-01	2.480230e-01	7.236678e-02	3.970392e-01	1.731723e-01	1.391933e-02	3.228558e-01	2.064656e-02	1.271318e-01	7.612360e-02	1.660581e-01	1.195959e-02	4.320853e-01	1.866416e-01	1.920665e-01	2.756809e-01	1.337870e-01	2.688726e-01	4.929590e-02	8.029700e-02	3.180112e-02	3.354123e-01	2.676556e-01	1.342293e-04	2.784058e-01	8.659106e-02	4.078101e-01	5.526905e-02	1.126307e-01	4.242902e-01	4.201630e-01	4.585633e-02	1.134665e-01	4.205142e-01	2.604091e-01	2.329790e-01	2.649343e-01	2.416776e-01	2.135639e-01	2.687474e-01	3.266027e-01	1.910860e-01	2.262751e-01	2.688146e-01	3.012687e-01	2.036416e-01	3.630147e-01	1.991426e-01	1.788346e-01	2.590081e-01	3.454818e-02	5.510625e-01	2.317084e-01	1.826809e-01	2.737497e-01	2.002003e-01	3.364595e-01	1.895906e-01	3.883305e-01	2.222811e-01	1.648113e-01	2.245771e-01	1.587916e-01	2.595951e-01	2.945489e-01	2.870644e-01	2.920759e-01	1.794296e-01	3.832979e-01	1.451965e-01	2.293367e-01	3.376511e-01	1.787356e-01	2.542766e-01	1.307682e-01	3.477596e-01	1.733696e-01	3.481026e-01	2.446488e-01	3.499661e-01	3.192654e-01	8.611959e-02	3.878795e-01	2.132477e-01	1.814949e-01	2.173779e-01	1.366516e-01	3.794042e-01	2.797083e-01	2.042359e-01	3.298181e-01	1.588911e-01	3.644025e-01	1.468883e-01	4.026609e-01	1.928502e-01	1.598017e-01	2.446872e-01	1.434163e-01	3.021934e-01	2.730730e-01	2.813174e-01	2.952628e-01	2.072929e-01	3.739150e-01	1.235293e-01	2.586557e-01	3.217934e-01	1.758021e-01	2.437488e-01	7.467778e-02	5.893211e-01	2.571911e-01	7.880996e-02	4.674412e-01	3.923987e-01	1.268402e-01	2.774263e-01	9.294456e-02	6.652854e-02	9.873846e-01	2.393815e-01	3.157393e-01	2.491524e+00	8.675972e-02	3.242505e-01	2.686326e+00	1.955862e-02	2.358570e-01	1.646964e+00	5.864689e-02	3.339698e-02	3.787483e+00	1.668331e-01	9.714706e-02	1.318783e+00	1.937830e-01	4.031754e+00	4.594481e+00	1.104191e-01	5.045147e-01	2.147895e-01	4.075691e-01	2.470285e+00	6.670067e-01	1.154621e-01	2.013311e+00	4.743656e-01	7.816218e-02	2.140030e+00	9.640545e-02	5.013338e-03	3.000203e+00	3.440215e-01	7.819673e-02	2.392910e+00	6.530851e-01	2.353153e-01	3.843940e+00
23370000	-4.738809e+04	1.465933e+02	5.493090e+00	7.465913e-02	2.622640e-01	3.367333e-02	3.932825e-02	5.470240e-01	4.305124e-02	4.979807e-02	3.183026e-01	2.656738e-02	6.407157e-02	4.949123e-01	4.634802e-02	8.800913e-02	1.633722e-01	6.879396e-02	8.207265e-02	4.660623e-01	1.316897e-01	9.373282e-02	1.578650e-01	1.130728e-01	3.850062e-02	4.968566e-01	9.997214e-02	3.516915e-02	2.274161e-01	2.297855e-01	1.284448e-02	3.670244e-01	1.277603e-01	1.283868e-02	5.052162e-01	2.818207e-01	1.439825e-01	3.597166e-02	2.017031e-02	9.435633e-02	5.001491e-01	1.915115e-01	2.361946e-03	1.930685e-01	1.855263e-02	1.532086e-01	1.024312e-01	1.289507e-01	4.280142e-03	5.900704e-01	2.105895e-02	1.505146e-01	4.564558e-01	9.831946e-03	1.938226e-01	8.036696e-02	1.090081e-01	4.709559e-02	4.516904e-01	2.285155e-01	3.269471e-02	2.270704e-01	1.293337e-02	6.547799e-03	1.685824e-01	1.507935e-01	1.531925e-02	4.780756e-01	1.806815e-01	1.140251e-01	4.939436e-01	5.515695e-02	2.845731e-01	2.557551e-03	4.974370e-02	1.438248e-01	3.507255e-01	2.219014e-01	1.862295e-02	2.341339e-01	3.079140e-02	5.498272e-02	3.949133e-03	1.307961e-01	3.139263e-04	7.857935e-01	2.416459e-02	3.050585e-01	2.175294e-02	2.474545e-01	6.042621e-02	5.580453e-02	3.095033e-01	7.815913e-02	3.819016e-01	1.619842e-01	4.410689e-02	2.690507e-01	6.479757e-02	5.361189e-02	1.372046e-01	2.716769e-01	4.623176e-03	3.405578e-01	1.923256e-01	1.057008e-01	7.812658e-02	5.729020e-02	3.412816e-01	3.102317e-01	1.073691e-01	7.826709e-02	4.772826e-01	1.376633e-01	9.401796e-03	2.786004e-01	1.878486e-02	5.615438e-02	2.001768e-01	2.071986e-01	5.648187e-02	4.017155e-01	7.827291e-02	1.780934e-01	5.341349e-02	1.317816e-01	4.531333e-01	1.207235e-01	6.285465e-02	4.429832e-02	3.642323e-01	2.759986e-01	7.777396e-04	2.197245e-01	9.496851e-02	4.477735e-01	4.199617e-02	1.272508e-01	3.829796e-01	4.635847e-01	4.147303e-02	1.188047e-01	3.761376e-01	2.457887e-01	2.486074e-01	2.766440e-01	2.289599e-01	2.041921e-01	2.760885e-01	3.296787e-01	1.900407e-01	2.367612e-01	3.053785e-01	3.439644e-01	1.138958e-01	3.879936e-01	2.263510e-01	9.763830e-02	2.880170e-01	3.088713e-02	5.352121e-01	2.654981e-01	1.684026e-01	2.539806e-01	1.425936e-01	3.996321e-01	2.037937e-01	4.192258e-01	1.766097e-01	1.433450e-01	2.608195e-01	1.578584e-01	3.615714e-01	2.568610e-01	2.237091e-01	2.584638e-01	1.275347e-01	4.727212e-01	1.412802e-01	2.340039e-01	2.884287e-01	1.365392e-01	3.410282e-01	1.100768e-01	3.699334e-01	1.696785e-01	3.503113e-01	2.619440e-01	4.284973e-01	2.216634e-01	8.789536e-02	3.175489e-01	2.978063e-01	1.588232e-01	2.258216e-01	1.243079e-01	3.979695e-01	2.675654e-01	2.101571e-01	2.666141e-01	1.836250e-01	3.667608e-01	1.830001e-01	3.974425e-01	1.932033e-01	1.593362e-01	2.500180e-01	1.124492e-01	3.411888e-01	2.670588e-01	2.793032e-01	3.254492e-01	1.896842e-01	3.590391e-01	1.258275e-01	2.470310e-01	3.041227e-01	1.601250e-01	2.887214e-01	6.121020e-02	5.977954e-01	2.649003e-01	7.609410e-02	4.653320e-01	3.881648e-01	7.820878e-02	2.853919e-01	1.073960e-01	6.598274e-02	1.045304e+00	1.476358e-01	1.621733e-01	1.867805e+00	3.927530e-02	3.566715e-01	2.320460e+00	1.208387e-01	1.871484e+00	1.411216e+00	7.328800e-02	3.171631e-01	3.570365e+00	1.916020e-01	2.396849e-02	1.485998e+00	1.501542e-01	3.995336e+00	4.569120e+00	9.557093e-02	5.294491e-01	2.613631e-01	3.112744e-01	2.197694e+00	7.266422e-01	1.751269e-01	2.343586e+00	2.246068e-01	4.733612e-02	2.522783e+00	1.873264e-01	1.289829e-03	2.810657e+00	4.121464e-01	6.670004e-02	2.612168e+00	4.998278e-01	2.455030e-01	3.738876e+00
23380000	-4.739854e+04	1.404782e+02	5.630716e+00	7.158383e-02	2.826053e-01	2.959572e-02	5.579716e-02	5.033716e-01	5.704634e-02	4.268525e-02	3.755415e-01	3.273323e-02	8.168405e-02	4.225163e-01	4.483969e-02	1.032116e-01	1.864609e-01	8.287623e-02	7.078026e-02	4.201864e-01	1.364847e-01	8.945120e-02	1.457775e-01	1.179476e-01	4.102961e-02	5.089449e-01	9.684918e-02	4.120026e-02	1.708503e-01	9.212665e-02	1.770873e-02	5.050069e-01	1.731071e-01	4.216183e-02	2.856708e-01	4.942003e-01	9.834626e-02	1.592187e-02	6.369893e-02	5.612643e-02	4.175370e-01	3.670106e-01	1.895354e-03	1.508873e-01	6.543312e-03	1.596956e-01	7.614203e-02	9.073987e-02	9.379594e-03	6.269302e-01	3.711268e-02	6.320089e-02	3.197848e-01	1.758083e-02	2.920701e-01	8.662987e-02	2.207335e-01	1.010135e-01	4.678928e-01	1.595628e-01	2.201741e-02	2.328427e-01	1.667073e-02	1.900136e-02	8.409957e-02	5.095015e-02	4.050948e-02	6.238440e-01	1.815955e-01	6.668057e-02	2.852967e-01	8.436147e-02	4.213463e-01	3.582514e-02	1.064899e-01	9.735365e-02	3.494476e-01	1.832598e-01	2.430846e-02	2.633187e-01	8.231179e-02	2.243180e-02	2.423710e-03	4.793673e-02	3.665211e-03	9.099092e-01	1.363337e-02	1.144225e-01	5.023114e-02	4.147599e-01	1.861001e-01	1.804134e-01	5.407303e-02	1.029809e-01	4.304734e-01	1.732711e-01	3.842599e-02	2.115775e-01	4.327117e-02	3.862921e-02	2.142235e-01	2.874481e-01	1.281653e-02	2.982345e-01	1.486482e-01	6.008079e-02	5.623147e-02	4.111774e-02	3.547884e-01	2.854583e-01	2.023233e-01	9.007801e-02	4.108889e-01	1.459938e-01	4.681500e-03	3.228738e-01	2.548398e-02	1.064291e-01	1.374927e-01	1.426065e-01	2.191327e-02	3.532988e-01	2.382596e-01	9.796772e-02	1.715210e-01	2.129096e-01	3.978024e-01	9.346101e-02	2.633831e-02	3.229828e-02	2.858479e-01	2.669963e-01	9.314927e-04	3.098839e-01	1.040422e-01	4.251341e-01	4.665931e-02	1.150009e-01	4.132057e-01	4.491505e-01	5.218303e-02	1.123550e-01	3.863114e-01	2.495282e-01	2.333453e-01	2.704749e-01	2.466516e-01	2.170259e-01	2.723799e-01	3.287481e-01	1.818461e-01	2.328962e-01	2.385430e-01	3.391129e-01	1.894479e-01	4.132810e-01	1.826680e-01	1.811672e-01	2.228838e-01	3.975899e-02	5.537200e-01	2.195465e-01	1.869745e-01	3.349484e-01	1.552973e-01	3.609935e-01	1.487608e-01	4.066286e-01	1.949385e-01	1.551253e-01	2.433076e-01	1.339444e-01	2.705971e-01	2.602787e-01	3.351797e-01	2.577851e-01	1.412727e-01	4.602593e-01	1.406829e-01	2.582415e-01	2.817470e-01	2.398720e-01	2.201394e-01	1.251166e-01	3.773903e-01	1.543961e-01	3.430969e-01	2.430466e-01	3.391953e-01	3.401535e-01	7.760458e-02	2.631753e-01	2.964271e-01	1.461953e-01	2.942024e-01	1.173821e-01	3.981532e-01	2.690965e-01	2.153683e-01	2.363540e-01	1.847798e-01	3.911404e-01	1.877258e-01	3.466387e-01	2.287548e-01	2.021861e-01	2.224205e-01	1.630865e-01	3.300177e-01	2.509476e-01	2.559481e-01	3.168575e-01	2.258068e-01	3.480223e-01	1.093134e-01	2.199843e-01	3.110820e-01	2.094634e-01	2.594703e-01	9.664524e-02	5.270033e-01	2.921543e-01	8.419716e-02	4.913378e-01	3.704634e-01	1.399459e-01	2.859923e-01	1.092653e-01	1.045746e-01	1.228590e+00	1.860058e-01	1.736439e-01	2.943075e+00	3.700723e-02	5.355269e-01	3.376698e+00	3.238765e-01	5.444112e-01	1.393806e+00	5.492695e-04	5.683143e-01	3.922334e+00	1.886522e-01	3.362938e-02	1.778042e+00	1.783430e-01	3.568667e+00	4.222819e+00	1.178346e-01	5.153452e-01	1.933399e-01	4.530636e-01	3.397061e+00	8.485537e-01	1.672179e-01	1.914624e+00	2.251320e-01	6.868551e-02	2.529108e+00	2.387271e-01	6.752706e-03	3.280517e+00	3.393709e-01	8.359664e-02	2.619505e+00	4.923893e-01	2.626623e-01	3.563505e+00
23390000	-4.738115e+04	1.480417e+02	5.422558e+00	8.242546e-02	2.754833e-01	3.144873e-02	2.537920e-02	5.468108e-01	3.845258e-02	5.084972e-02	2.711524e-01	1.926906e-02	6.455813e-02	5.517132e-01	4.245753e-02	1.386070e-01	1.629598e-01	6.017646e-02	1.062814e-01	3.840420e-01	1.479333e-01	5.701389e-02	1.392334e-01	1.281930e-01	4.806601e-02	4.972538e-01	1.302398e-01	1.097459e-01	1.929012e-01	9.872270e-02	5.948541e-02	4.789193e-01	6.022549e-02	1.559573e-02	4.688000e-01	2.623398e-01	1.404649e-01	2.037275e-02	9.242678e-02	4.549901e-02	4.028520e-01	3.211579e-01	4.526104e-04	1.968916e-01	3.314698e-02	2.394194e-01	8.361238e-02	8.520637e-02	2.277572e-03	5.238558e-01	6.562849e-02	3.021886e-01	1.508427e-01	9.613243e-02	2.293236e-01	6.131391e-02	1.601988e-01	5.728783e-02	5.024591e-01	1.909971e-01	2.420915e-02	2.209851e-01	4.061727e-03	5.529044e-02	1.444181e-01	2.321067e-02	8.023268e-03	5.022911e-01	2.667664e-01	3.253204e-02	4.185439e-01	1.623711e-01	2.459183e-01	6.477650e-02	7.585817e-02	1.464348e-01	4.179534e-01	1.610969e-01	2.546602e-02	2.076775e-01	4.137142e-02	3.892286e-02	2.355495e-03	3.239169e-02	3.093705e-04	8.802919e-01	4.572868e-02	1.723959e-01	2.642394e-01	1.402195e-01	1.801912e-01	3.390304e-02	2.090509e-01	1.159518e-01	3.545808e-01	1.289951e-01	5.344699e-02	2.964581e-01	5.056710e-02	8.805221e-02	1.936020e-01	1.601019e-01	2.664121e-02	3.483196e-01	1.832831e-01	1.574445e-01	4.430234e-02	7.189345e-02	2.996460e-01	3.165801e-01	1.101337e-01	7.428110e-02	4.297478e-01	1.485736e-01	1.326214e-02	2.971374e-01	3.699797e-02	2.226112e-01	1.780136e-01	1.195257e-01	1.184081e-01	2.920884e-01	6.935296e-02	1.054985e-01	1.959305e-01	1.620114e-01	4.177509e-01	6.750488e-02	5.130369e-02	6.190038e-02	3.465514e-01	1.028164e-01	1.227963e-03	2.505415e-01	2.369624e-01	4.119949e-01	3.972538e-02	1.201682e-01	4.281115e-01	4.477788e-01	4.054074e-02	1.143054e-01	3.973751e-01	2.484840e-01	2.207519e-01	2.768592e-01	2.539050e-01	2.308658e-01	2.912435e-01	3.063837e-01	1.715070e-01	2.308474e-01	2.257442e-01	3.223828e-01	2.210256e-01	4.009644e-01	1.815871e-01	1.700242e-01	2.474243e-01	5.172453e-02	5.228801e-01	2.515083e-01	1.738871e-01	3.664512e-01	1.705062e-01	2.960671e-01	1.669755e-01	3.915953e-01	1.634431e-01	1.890371e-01	2.559246e-01	1.403231e-01	2.852252e-01	2.853362e-01	2.891156e-01	2.562434e-01	1.599293e-01	4.534960e-01	1.303313e-01	2.559707e-01	2.996727e-01	1.568643e-01	2.874923e-01	1.039258e-01	3.608180e-01	1.662396e-01	3.690166e-01	2.868321e-01	3.198991e-01	2.690383e-01	1.242305e-01	3.523450e-01	3.118692e-01	1.135074e-01	2.222783e-01	1.429854e-01	3.648708e-01	2.911687e-01	2.009751e-01	2.665936e-01	1.688087e-01	3.382551e-01	2.263426e-01	3.356203e-01	1.985499e-01	2.159205e-01	2.499093e-01	1.199526e-01	3.388893e-01	2.793249e-01	2.618332e-01	3.057204e-01	1.994776e-01	3.115098e-01	1.832922e-01	2.778391e-01	2.795893e-01	1.956632e-01	2.469085e-01	8.025487e-02	6.107916e-01	2.266385e-01	8.231501e-02	4.817340e-01	3.617178e-01	1.148906e-01	3.198998e-01	1.255254e-01	1.566896e-02	1.414144e+00	2.134225e-01	1.132280e-01	2.920817e+00	8.274387e-02	1.855301e-01	2.730890e+00	1.819613e-01	1.915928e-01	1.516072e+00	8.724387e-02	1.047946e-01	3.089189e+00	2.131236e-01	5.855694e-02	2.395920e+00	1.789199e-01	3.799984e+00	4.873839e+00	1.140204e-01	5.003294e-01	2.065158e-01	3.330571e-01	2.590159e+00	5.721963e-01	1.030325e-01	2.424193e+00	3.452469e-01	7.664362e-02	2.250108e+00	1.897104e-01	6.304289e-03	2.978212e+00	3.699703e-01	5.691440e-02	2.486466e+00	4.705263e-01	2.461554e-01	3.501866e+00
23400000	-4.737874e+04	1.515794e+02	5.372019e+00	6.481811e-02	3.265871e-01	4.454245e-02	1.432753e-02	4.930939e-01	5.663098e-02	3.298655e-02	3.574410e-01	2.984049e-02	7.129343e-02	4.537952e-01	5.464335e-02	1.068591e-01	1.998686e-01	9.916757e-02	6.090046e-02	4.118283e-01	1.213760e-01	8.481603e-02	1.570641e-01	1.150119e-01	4.446030e-02	4.821848e-01	1.164629e-01	5.806571e-02	1.163506e-01	9.902767e-02	2.429502e-02	5.543386e-01	1.479225e-01	5.841359e-02	3.223989e-01	2.855110e-01	2.209308e-01	7.914196e-02	3.360374e-02	6.012653e-02	3.832959e-01	3.142416e-01	5.929739e-03	2.064995e-01	2.990669e-02	1.606949e-01	9.070672e-02	2.012207e-01	2.228828e-03	5.096211e-01	3.552776e-02	1.401314e-01	3.186141e-01	7.047836e-02	2.523599e-01	1.138248e-01	1.045913e-01	7.165146e-02	5.129677e-01	1.879216e-01	2.944765e-02	1.859007e-01	1.211096e-02	1.706992e-02	1.694184e-01	9.933959e-02	1.348156e-02	5.507258e-01	1.499647e-01	3.580914e-03	4.759852e-01	4.373162e-02	2.726743e-01	1.195222e-02	1.920757e-01	1.549828e-01	3.281376e-01	1.635775e-01	1.640038e-02	2.812656e-01	5.563613e-02	1.364270e-02	6.328521e-06	1.284495e-01	1.575022e-03	8.339568e-01	2.236961e-02	3.258415e-03	4.221078e-02	7.268912e-02	4.757288e-01	4.001070e-01	6.005841e-03	1.004356e-01	3.859360e-01	1.753925e-01	3.426104e-02	2.461404e-01	5.783441e-02	4.152640e-02	1.580965e-01	2.657943e-01	2.207413e-02	3.576217e-01	1.548870e-01	2.331772e-02	1.699969e-02	1.116921e-01	4.432462e-01	3.129573e-01	9.178696e-02	4.462794e-02	4.464560e-01	1.711157e-01	1.486421e-02	3.056326e-01	1.730349e-02	2.253673e-01	1.773653e-01	1.725300e-01	3.212629e-02	3.392208e-01	5.339026e-02	1.979324e-01	1.204193e-01	1.162969e-01	3.811375e-01	7.644485e-02	1.077690e-01	4.903478e-02	3.394976e-01	2.168713e-01	3.578530e-04	2.617397e-01	1.324989e-01	4.192468e-01	5.221479e-02	1.145665e-01	4.139719e-01	4.415388e-01	4.986778e-02	1.058765e-01	4.027170e-01	2.403469e-01	2.373330e-01	2.758955e-01	2.464246e-01	2.093816e-01	2.739418e-01	3.330148e-01	1.836619e-01	2.375923e-01	2.602456e-01	3.237188e-01	1.784434e-01	3.124974e-01	2.057429e-01	1.806290e-01	3.011307e-01	3.995402e-02	5.352640e-01	2.624397e-01	1.623422e-01	2.580755e-01	1.930928e-01	3.641876e-01	1.846440e-01	3.064869e-01	1.447158e-01	2.960946e-01	2.527026e-01	1.299947e-01	3.263508e-01	2.368230e-01	3.068315e-01	2.535936e-01	1.226892e-01	4.687716e-01	1.549456e-01	2.151256e-01	3.152511e-01	1.987154e-01	2.709079e-01	1.424315e-01	3.308344e-01	1.475249e-01	3.792093e-01	2.640449e-01	3.732356e-01	3.064544e-01	5.626512e-02	3.506561e-01	2.504388e-01	1.537876e-01	2.451175e-01	9.809878e-02	4.172448e-01	2.974011e-01	1.872553e-01	2.978787e-01	2.241227e-01	3.146545e-01	1.633441e-01	2.911173e-01	2.122760e-01	2.617519e-01	2.348548e-01	1.373055e-01	3.223537e-01	2.571268e-01	2.832140e-01	2.941281e-01	2.210616e-01	3.152907e-01	1.695196e-01	2.670305e-01	3.126243e-01	1.725888e-01	2.477564e-01	8.034105e-02	5.281228e-01	2.959407e-01	9.559544e-02	4.829175e-01	4.033127e-01	1.082111e-01	2.671601e-01	1.365797e-01	5.658147e-03	1.647723e+00	1.496087e-01	3.411041e-03	2.248751e+00	6.023290e-02	2.003319e-02	2.714735e+00	3.746787e-01	4.024363e-01	1.349368e+00	5.468220e-02	1.046214e-01	2.174132e+00	3.369094e-01	7.947090e-02	1.684714e+00	1.513061e-01	3.744957e+00	4.752523e+00	1.061665e-01	5.067056e-01	1.975909e-01	3.074008e-01	2.659526e+00	7.206840e-01	7.176000e-02	2.170737e+00	1.693612e-01	4.805064e-02	2.316300e+00	2.657377e-01	5.108949e-03	3.264629e+00	2.684294e-01	8.466072e-02	2.760114e+00	4.540798e-01	3.155430e-01	3.572366e+00
23410000	-4.739700e+04	1.497082e+02	5.451693e+00	6.031389e-02	2.847401e-01	3.917494e-02	3.500940e-02	5.375394e-01	4.322226e-02	5.551710e-02	3.113830e-01	2.421295e-02	5.912741e-02	5.022891e-01	4.747041e-02	1.062050e-01	2.233954e-01	7.252729e-02	9.311021e-02	3.994191e-01	1.053429e-01	8.694468e-02	1.430030e-01	8.604879e-02	5.279881e-02	5.292152e-01	1.019894e-01	9.800617e-02	1.839889e-01	4.018762e-02	6.578343e-02	5.518116e-01	6.022228e-02	2.843330e-02	5.419949e-01	2.144965e-01	1.218429e-01	7.442349e-02	1.880882e-02	6.938181e-02	4.501320e-01	1.910705e-01	3.052384e-03	2.491773e-01	3.718601e-02	3.074388e-01	9.790775e-02	4.241887e-02	8.084403e-03	4.783351e-01	6.581509e-02	8.292431e-02	2.405015e-01	8.231838e-03	5.750701e-01	8.235495e-02	1.091733e-02	4.718758e-02	5.350256e-01	1.824218e-01	2.237817e-02	1.845887e-01	2.839817e-02	2.402099e-02	8.470429e-02	7.578433e-02	3.606486e-03	5.936840e-01	2.181999e-01	9.681168e-03	2.583047e-01	1.353497e-02	6.105828e-01	6.821139e-03	1.010752e-01	1.164317e-01	4.214201e-01	1.931377e-01	1.657071e-02	2.112777e-01	4.116214e-02	7.019121e-02	1.089217e-02	5.246898e-02	3.049005e-03	8.523295e-01	1.106916e-02	2.894993e-01	1.760225e-01	2.525130e-02	4.676144e-01	2.145664e-02	2.015582e-02	8.865037e-02	4.566317e-01	1.438822e-01	2.572584e-02	2.311012e-01	5.400873e-02	6.309636e-02	1.192730e-01	3.201219e-01	2.109455e-02	3.512598e-01	1.251544e-01	5.660388e-02	6.749379e-02	6.261755e-02	4.565141e-01	3.101865e-01	4.658416e-02	9.060392e-02	3.841354e-01	1.872534e-01	4.524133e-03	3.223805e-01	1.110263e-02	1.606788e-01	1.324075e-01	1.011769e-01	7.124867e-02	2.744341e-01	2.600540e-01	1.147321e-01	1.942534e-01	7.271604e-02	2.867778e-01	1.652366e-01	1.662840e-01	5.971313e-02	3.442695e-01	2.127304e-01	8.340634e-04	2.673598e-01	1.150931e-01	4.303694e-01	4.234863e-02	1.207510e-01	4.065309e-01	4.530401e-01	4.148607e-02	1.151682e-01	3.903056e-01	2.368569e-01	2.398072e-01	2.699865e-01	2.533494e-01	2.172180e-01	2.764070e-01	3.208870e-01	1.854880e-01	2.325745e-01	2.252239e-01	3.608294e-01	1.813722e-01	3.142353e-01	1.854789e-01	1.938925e-01	3.063934e-01	3.763990e-02	5.385998e-01	2.477743e-01	1.759859e-01	3.578496e-01	1.776601e-01	3.075945e-01	1.568958e-01	4.170809e-01	1.848790e-01	2.064148e-01	1.916253e-01	1.397086e-01	3.660898e-01	1.994819e-01	2.947197e-01	2.912580e-01	1.254224e-01	4.448986e-01	1.384210e-01	3.036706e-01	2.863203e-01	1.327502e-01	2.772589e-01	1.102073e-01	3.445020e-01	1.696487e-01	3.756420e-01	2.872485e-01	3.626756e-01	2.460390e-01	1.040368e-01	2.447951e-01	3.023210e-01	1.280899e-01	3.247939e-01	1.006850e-01	4.160443e-01	2.673253e-01	2.159454e-01	2.207973e-01	2.061307e-01	3.754115e-01	1.976605e-01	3.935018e-01	2.207476e-01	1.624907e-01	2.232599e-01	1.283631e-01	2.763344e-01	3.166404e-01	2.786621e-01	3.327550e-01	1.470263e-01	3.430438e-01	1.771749e-01	2.746832e-01	3.023845e-01	2.193505e-01	2.035818e-01	7.723477e-02	5.221456e-01	3.080808e-01	9.253887e-02	3.999324e-01	3.935116e-01	5.398253e-04	2.861003e-01	1.564846e-01	7.219931e-02	1.704869e+00	1.817891e-01	1.578017e-01	2.133100e+00	8.719403e-03	3.648153e-01	2.237086e+00	3.192212e-01	7.474778e-01	1.116140e+00	8.682511e-02	2.893729e-01	2.095470e+00	1.824640e-01	7.718083e-02	1.423745e+00	1.825248e-01	3.658017e+00	5.014873e+00	1.021144e-01	4.834443e-01	2.049585e-01	2.937991e-01	3.069476e+00	5.258141e-01	8.274487e-02	2.170845e+00	1.673016e-01	7.499599e-02	2.362122e+00	1.619164e-01	9.405487e-03	2.766181e+00	2.770838e-01	6.588703e-02	2.593532e+00	4.913254e-01	1.727212e-01	3.654611e+00
23420000	-4.738806e+04	1.437687e+02	5.642429e+00	6.657037e-02	2.726043e-01	3.322813e-02	6.055432e-02	5.208063e-01	4.623650e-02	6.524946e-02	3.140082e-01	2.252840e-02	7.869621e-02	4.733910e-01	4.612678e-02	1.168476e-01	1.986917e-01	8.570804e-02	6.428630e-02	4.223042e-01	1.121621e-01	7.989734e-02	1.473125e-01	1.458436e-01	5.465109e-02	4.704564e-01	1.018391e-01	3.433127e-02	2.745309e-01	1.680869e-01	4.104130e-02	3.748662e-01	1.071435e-01	8.142741e-02	3.669887e-01	3.225741e-01	1.203861e-01	5.728355e-02	5.134011e-02	7.276828e-02	4.191804e-01	1.281497e-01	3.784196e-03	3.135046e-01	6.261279e-02	1.183610e-01	1.992293e-02	7.476519e-02	4.268526e-03	7.553487e-01	2.733371e-02	7.717432e-02	2.783560e-01	4.005893e-02	4.545066e-01	4.223335e-02	1.076708e-01	3.361780e-02	5.687847e-01	1.908717e-01	3.248916e-02	1.717939e-01	2.442800e-03	1.255343e-02	7.979979e-02	4.395619e-02	1.775774e-02	6.047571e-01	2.411758e-01	1.050970e-02	3.421488e-01	7.022429e-02	4.160298e-01	1.194200e-02	1.491455e-01	1.136308e-01	3.794763e-01	2.164017e-01	1.683158e-02	2.398936e-01	3.376607e-02	2.505441e-02	4.767416e-03	1.210251e-02	3.046445e-03	8.721284e-01	8.290078e-02	4.961480e-02	3.285638e-03	2.341457e-01	5.297554e-01	6.691978e-02	1.162787e-01	1.357982e-01	4.075713e-01	1.297611e-01	4.533782e-02	2.427275e-01	3.880408e-02	9.824537e-02	1.390071e-01	1.616688e-01	2.647517e-02	4.481577e-01	1.264459e-01	2.049835e-02	6.666392e-02	5.119070e-02	4.278827e-01	3.261383e-01	1.076260e-01	6.511364e-02	3.251370e-01	1.485960e-01	2.734915e-02	4.163819e-01	1.742232e-02	1.022724e-01	1.735883e-01	2.198034e-01	4.014022e-02	3.645369e-01	9.965889e-02	2.504193e-01	1.214460e-01	8.322402e-02	3.309289e-01	1.333159e-01	8.066591e-02	5.947756e-02	4.236959e-01	9.006480e-02	2.443980e-03	2.606585e-01	1.636593e-01	4.260264e-01	4.011400e-02	1.196859e-01	4.141737e-01	4.448906e-01	4.417972e-02	1.043334e-01	4.065963e-01	2.349688e-01	2.555794e-01	2.585604e-01	2.508913e-01	1.997597e-01	2.792470e-01	3.244380e-01	1.965553e-01	2.383513e-01	2.253489e-01	3.471999e-01	1.890999e-01	4.204424e-01	1.615146e-01	1.655601e-01	2.524829e-01	5.736963e-02	5.202104e-01	2.645794e-01	1.578405e-01	3.154114e-01	1.692892e-01	4.183155e-01	9.698388e-02	3.085993e-01	1.448707e-01	2.567919e-01	2.897381e-01	1.268492e-01	3.694994e-01	1.968331e-01	3.068183e-01	2.368573e-01	1.855920e-01	4.351053e-01	1.424454e-01	2.208282e-01	3.330040e-01	2.143628e-01	2.318051e-01	1.218157e-01	3.332339e-01	1.900589e-01	3.548914e-01	2.016011e-01	4.509009e-01	2.719110e-01	7.558707e-02	2.828678e-01	3.274475e-01	1.698566e-01	2.198280e-01	1.133722e-01	4.135944e-01	2.523682e-01	2.206651e-01	2.667908e-01	2.074762e-01	3.472379e-01	1.784951e-01	3.890790e-01	2.105373e-01	1.519498e-01	2.484339e-01	1.714329e-01	2.480673e-01	2.678028e-01	3.126971e-01	3.597096e-01	1.634174e-01	3.239383e-01	1.529348e-01	2.386567e-01	3.266340e-01	1.819106e-01	2.527987e-01	8.227504e-02	5.518595e-01	2.698831e-01	9.598233e-02	4.804469e-01	3.652340e-01	1.088873e-02	3.156849e-01	9.482683e-02	2.450476e-04	1.843217e+00	1.503541e-01	2.101081e-01	2.483651e+00	1.197087e-01	1.143011e+00	1.905376e+00	6.477065e-02	7.405332e-01	1.352766e+00	5.743185e-02	1.820192e-02	2.371515e+00	1.564995e-01	3.017072e-02	1.213578e+00	1.739987e-01	3.569640e+00	4.882774e+00	8.559261e-02	5.065119e-01	1.277703e-01	2.708763e-01	2.937704e+00	7.211569e-01	1.390356e-01	2.022196e+00	1.385473e-01	6.533639e-02	2.420523e+00	1.362516e-01	5.328291e-03	2.875578e+00	3.117568e-01	9.835759e-02	2.817569e+00	4.839995e-01	2.518050e-01	3.733563e+00
23430000	-4.740318e+04	1.472632e+02	5.482146e+00	6.959178e-02	2.961027e-01	4.614710e-02	2.229537e-02	5.036238e-01	6.223917e-02	4.590980e-02	3.234410e-01	2.317050e-02	9.253427e-02	4.872550e-01	2.768942e-02	8.923883e-02	2.541017e-01	7.638578e-02	6.572193e-02	3.890686e-01	1.254832e-01	8.563477e-02	1.478826e-01	1.038802e-01	5.118120e-02	4.967895e-01	1.146317e-01	3.245688e-02	1.699583e-01	6.690928e-02	5.348293e-02	5.933893e-01	8.380338e-02	2.760107e-02	3.937624e-01	2.837826e-01	2.166104e-01	2.569369e-02	5.254985e-02	5.972159e-02	3.865757e-01	3.027438e-01	3.441148e-03	2.111646e-01	3.635318e-02	1.377860e-01	2.631198e-02	3.287858e-02	2.530717e-03	7.863889e-01	1.410379e-02	2.742476e-02	3.825201e-01	8.530325e-03	5.122797e-01	1.666561e-02	5.257951e-02	5.705339e-02	3.921260e-01	2.727186e-01	1.984459e-02	2.353729e-01	2.288455e-02	4.924718e-02	2.336853e-01	1.016862e-01	2.493311e-02	4.595067e-01	1.309415e-01	7.371678e-02	1.784281e-01	7.721635e-02	5.335204e-01	1.632613e-02	1.207922e-01	1.469307e-01	4.741212e-01	1.383704e-01	2.408911e-02	1.804437e-01	3.604483e-02	1.117322e-02	2.270847e-04	1.296143e-01	6.722411e-04	8.227844e-01	3.552875e-02	2.877450e-01	6.226556e-03	1.580442e-01	9.930525e-02	4.062781e-01	4.240089e-02	5.609316e-02	4.625061e-01	2.374492e-01	2.878048e-02	1.935099e-01	2.166114e-02	9.270960e-02	1.983497e-01	1.543332e-01	1.625585e-02	3.843427e-01	1.540089e-01	3.211219e-02	1.347636e-01	1.258637e-01	2.883334e-01	2.111326e-01	2.077945e-01	6.965771e-02	4.615678e-01	1.745114e-01	1.206478e-02	2.517663e-01	3.043199e-02	1.271458e-01	1.149200e-01	5.566566e-02	3.472845e-02	5.464389e-01	1.211011e-01	1.515104e-01	1.517831e-01	4.068378e-02	4.369298e-01	1.313293e-01	8.776363e-02	4.851631e-02	2.949880e-01	3.067108e-01	9.260858e-04	2.175109e-01	1.313479e-01	4.378776e-01	3.996083e-02	1.316371e-01	3.905244e-01	4.285237e-01	4.553614e-02	1.157128e-01	4.102274e-01	2.274328e-01	2.516352e-01	2.756465e-01	2.452855e-01	2.223257e-01	2.627220e-01	3.202019e-01	1.947505e-01	2.402092e-01	2.420824e-01	3.376838e-01	1.800247e-01	3.832449e-01	1.732669e-01	1.576616e-01	2.858265e-01	3.664646e-02	5.261193e-01	2.765536e-01	1.606807e-01	3.175065e-01	1.738594e-01	3.654170e-01	1.432171e-01	3.391685e-01	1.827734e-01	1.737505e-01	3.043077e-01	1.386828e-01	3.399590e-01	2.471820e-01	2.741762e-01	2.251878e-01	1.576170e-01	4.039497e-01	2.132454e-01	2.997818e-01	2.649000e-01	1.731546e-01	2.621635e-01	9.304165e-02	3.251478e-01	1.784444e-01	4.033662e-01	2.621730e-01	3.061857e-01	4.017562e-01	2.988510e-02	2.602415e-01	2.716866e-01	2.012536e-01	2.668183e-01	1.068511e-01	4.212606e-01	2.726814e-01	1.992069e-01	1.927571e-01	2.208385e-01	4.419279e-01	1.444765e-01	3.450620e-01	2.467537e-01	2.095295e-01	1.986548e-01	1.023728e-01	3.340090e-01	2.413349e-01	3.222833e-01	2.573070e-01	2.148486e-01	3.524007e-01	1.754438e-01	3.062796e-01	3.090487e-01	1.536896e-01	2.309820e-01	6.198163e-02	6.039528e-01	2.374512e-01	9.661431e-02	4.771569e-01	3.584337e-01	5.967574e-02	2.698635e-01	1.638507e-01	7.232753e-02	1.367465e+00	1.061137e-01	2.379401e-01	1.855563e+00	5.321162e-02	2.989861e-01	3.604808e+00	1.850144e-01	1.111702e+00	1.432095e+00	5.937317e-02	2.024886e-02	2.976791e+00	1.442336e-01	1.661186e-02	1.158623e+00	1.657896e-01	3.347308e+00	5.659878e+00	9.603069e-02	4.699818e-01	1.526010e-01	3.167950e-01	2.117746e+00	1.851233e+00	1.606752e-01	2.075086e+00	1.676935e-01	4.706960e-02	2.144026e+00	8.167315e-02	1.648797e-03	3.129135e+00	3.161443e-01	6.408332e-02	2.391034e+00	5.381541e-01	2.207871e-01	3.481441e+00
23440000	-4.738024e+04	1.390448e+02	5.773096e+00	4.334949e-02	3.168671e-01	3.480241e-02	7.207428e-02	4.657145e-01	6.719218e-02	6.307434e-02	3.441060e-01	2.598653e-02	4.422937e-02	4.722691e-01	5.033464e-02	1.076416e-01	2.405996e-01	7.234906e-02	7.076708e-02	3.726196e-01	1.360231e-01	5.963706e-02	1.615054e-01	1.348623e-01	4.369228e-02	4.816169e-01	1.186860e-01	1.115692e-01	8.123999e-02	1.729203e-01	5.961853e-02	3.969393e-01	1.777126e-01	2.712261e-02	2.938905e-01	3.701211e-01	1.026652e-01	6.624978e-02	1.399508e-01	4.878580e-02	3.498865e-01	3.776635e-01	1.823719e-03	2.031488e-01	1.869168e-02	1.295329e-01	1.431406e-02	1.412040e-02	1.531866e-04	8.271791e-01	1.470029e-02	5.298072e-02	3.560525e-01	3.192628e-02	5.246667e-01	8.749471e-03	2.562430e-02	4.142027e-02	3.517685e-01	2.013660e-01	2.712565e-02	3.650166e-01	1.330295e-02	1.261537e-02	1.857775e-01	8.249145e-02	8.186782e-03	4.081294e-01	3.027995e-01	2.986449e-02	4.849838e-01	1.228222e-02	3.908286e-01	7.724809e-03	7.431606e-02	1.512876e-01	3.592252e-01	1.592618e-01	2.426041e-02	2.584913e-01	4.747372e-02	2.702294e-02	9.154555e-04	1.064527e-01	2.171210e-03	8.583237e-01	5.113964e-03	2.386893e-02	1.790649e-01	1.703047e-02	5.259866e-01	1.593604e-01	9.468866e-02	1.280615e-01	4.989769e-01	9.415554e-02	2.862561e-02	2.173414e-01	3.283902e-02	8.015004e-02	2.548602e-01	1.372153e-01	4.474730e-02	3.427070e-01	1.403202e-01	9.433708e-02	7.985398e-02	8.109141e-02	4.402030e-01	2.066363e-01	9.787819e-02	6.231947e-02	4.292338e-01	2.017694e-01	4.900749e-03	2.848707e-01	1.690585e-02	1.785293e-01	1.127722e-01	1.213967e-01	5.177213e-02	4.535701e-01	8.195956e-02	8.512446e-02	2.006302e-01	7.743526e-02	4.377271e-01	1.171369e-01	8.194609e-02	3.152025e-02	3.077700e-01	3.233056e-01	1.023915e-03	2.273594e-01	1.090208e-01	4.342595e-01	4.715577e-02	1.090663e-01	4.095185e-01	4.517385e-01	4.505914e-02	1.239020e-01	3.793004e-01	2.247105e-01	2.498178e-01	2.758364e-01	2.496353e-01	2.115766e-01	2.821989e-01	3.202285e-01	1.859960e-01	2.503512e-01	2.423703e-01	2.794393e-01	2.278392e-01	3.925256e-01	1.674572e-01	1.819161e-01	2.581010e-01	4.112145e-02	5.254038e-01	2.812729e-01	1.522019e-01	3.016565e-01	1.634392e-01	3.705150e-01	1.643893e-01	3.827558e-01	1.808760e-01	1.636192e-01	2.727489e-01	1.608015e-01	2.920691e-01	3.156895e-01	2.314399e-01	2.806596e-01	1.547850e-01	4.418547e-01	1.227007e-01	2.465144e-01	3.921240e-01	1.336090e-01	2.277526e-01	1.192454e-01	3.153509e-01	1.685251e-01	3.968785e-01	2.150180e-01	3.147130e-01	4.171099e-01	5.315910e-02	3.291006e-01	3.082666e-01	1.878793e-01	1.747535e-01	1.313269e-01	4.170817e-01	2.332332e-01	2.183582e-01	2.369512e-01	2.163195e-01	3.223262e-01	2.244031e-01	3.184145e-01	2.367307e-01	2.276900e-01	2.171648e-01	1.402287e-01	3.384998e-01	2.327517e-01	2.885198e-01	2.962347e-01	2.110649e-01	3.082255e-01	1.844748e-01	3.294643e-01	2.410737e-01	1.726470e-01	2.568149e-01	7.309229e-02	5.865339e-01	2.574996e-01	8.287421e-02	4.816604e-01	3.644662e-01	8.598478e-02	2.834393e-01	2.000341e-02	1.531612e-02	1.490568e+00	1.098737e-01	1.233262e-01	1.905422e+00	1.100271e-01	9.577649e-02	3.570249e+00	3.560132e-01	1.124907e+00	1.399385e+00	1.556032e-01	2.670293e-01	2.951599e+00	1.952270e-01	6.105951e-02	1.192226e+00	1.588499e-01	3.597486e+00	5.023811e+00	1.018388e-01	4.955085e-01	1.875020e-01	2.887714e-01	2.367191e+00	1.760781e+00	2.104885e-01	2.018297e+00	2.697335e-01	5.440186e-02	2.192607e+00	1.133246e-01	9.503921e-04	3.313400e+00	3.324575e-01	7.085383e-02	2.332147e+00	5.469529e-01	1.437155e-01	3.656364e+00
23450000	-4.740733e+04	1.336075e+02	5.997455e+00	4.303918e-02	3.034155e-01	3.806439e-02	5.310999e-02	5.087648e-01	5.360610e-02	4.895769e-02	3.673733e-01	2.427566e-02	6.276710e-02	4.548681e-01	4.175815e-02	9.714791e-02	1.788987e-01	6.720559e-02	8.250430e-02	4.366551e-01	1.375884e-01	8.141698e-02	1.774042e-01	1.327159e-01	4.702964e-02	4.693538e-01	9.207948e-02	1.394013e-01	1.423460e-01	1.084361e-02	4.924691e-02	6.069072e-01	5.125499e-02	4.896161e-02	4.922530e-01	3.200481e-01	9.757623e-02	3.130120e-02	9.859889e-03	6.769127e-02	3.846156e-01	3.698253e-01	1.755075e-03	1.636404e-01	1.247229e-02	1.341555e-01	4.601500e-02	1.025310e-02	9.396039e-03	7.404836e-01	5.969675e-02	4.470465e-02	1.776285e-01	3.727638e-02	3.447709e-01	7.823898e-02	3.173806e-01	4.475637e-02	4.714002e-01	2.284214e-01	3.655626e-02	2.144803e-01	4.385465e-03	2.588269e-02	1.212439e-01	7.035081e-02	8.969693e-03	3.928954e-01	3.806575e-01	1.290997e-01	2.538253e-01	8.322899e-02	4.721790e-01	1.353285e-02	4.813413e-02	1.677565e-01	3.669961e-01	9.728516e-02	3.915531e-02	2.912839e-01	3.752298e-02	2.806774e-02	4.111821e-03	9.936356e-02	1.211739e-03	8.276014e-01	3.964372e-02	6.464314e-03	3.045833e-01	1.071869e-01	4.488081e-01	6.674474e-02	6.621270e-02	1.278915e-01	4.713966e-01	1.192627e-01	2.715881e-02	2.225256e-01	3.176474e-02	3.822684e-02	1.632403e-01	3.067843e-01	2.271719e-02	3.420244e-01	1.270069e-01	1.416890e-01	5.382572e-02	1.214117e-01	4.854047e-01	1.579208e-01	3.974809e-02	1.176991e-01	3.759961e-01	1.724889e-01	1.163546e-02	3.018076e-01	2.037282e-02	1.942058e-01	1.458381e-01	2.484827e-01	4.594079e-02	3.028011e-01	6.273151e-02	1.883562e-01	1.587912e-01	8.415979e-02	3.216719e-01	1.200649e-01	1.269559e-01	4.481313e-02	3.136352e-01	3.259783e-01	4.586732e-04	2.367849e-01	7.832977e-02	4.530319e-01	4.975603e-02	1.193330e-01	3.778791e-01	4.351997e-01	5.269170e-02	1.159069e-01	3.962017e-01	2.256974e-01	2.419041e-01	2.955188e-01	2.368798e-01	1.968601e-01	2.822549e-01	3.252537e-01	1.956314e-01	2.049642e-01	2.310449e-01	3.117732e-01	2.522177e-01	3.902395e-01	2.108537e-01	1.437954e-01	2.551113e-01	3.675217e-02	5.015678e-01	3.256862e-01	1.359938e-01	3.171957e-01	1.507061e-01	3.544667e-01	1.776315e-01	3.519609e-01	2.242258e-01	1.733086e-01	2.505047e-01	1.378374e-01	3.067799e-01	2.600675e-01	2.953152e-01	2.880617e-01	1.521099e-01	4.661214e-01	9.370704e-02	2.497295e-01	2.937443e-01	1.739947e-01	2.825315e-01	1.398686e-01	3.286187e-01	1.447178e-01	3.867949e-01	2.465905e-01	3.900972e-01	3.033968e-01	5.991553e-02	3.581454e-01	2.561179e-01	1.807684e-01	2.049683e-01	9.662442e-02	4.266185e-01	2.632365e-01	2.135206e-01	2.412329e-01	2.010020e-01	4.046709e-01	1.530942e-01	4.239098e-01	1.662226e-01	1.295751e-01	2.802925e-01	1.242421e-01	3.281519e-01	2.661639e-01	2.814421e-01	2.901895e-01	1.703598e-01	3.716913e-01	1.677595e-01	2.450381e-01	2.588255e-01	2.320034e-01	2.641330e-01	7.170655e-02	5.724724e-01	2.633065e-01	9.251450e-02	4.918524e-01	3.717302e-01	1.050312e-01	2.631534e-01	8.078034e-02	7.060423e-02	1.805781e+00	1.121245e-01	2.532121e-02	1.615939e+00	8.445149e-02	6.616792e-02	3.075195e+00	3.449623e-01	1.438265e+00	1.189999e+00	5.977872e-02	7.802534e-02	3.394407e+00	1.160271e-01	1.818996e-02	1.170957e+00	1.647396e-01	3.712870e+00	5.446439e+00	9.525528e-02	4.412792e-01	1.472335e-01	2.470283e-01	1.970086e+00	1.602348e+00	1.376791e-01	1.847456e+00	3.016476e-01	3.768571e-02	2.201883e+00	1.398499e-01	5.758960e-03	3.198692e+00	2.774035e-01	6.223973e-02	2.552851e+00	4.058325e-01	2.439010e-01	3.938579e+00
23460000	-4.738942e+04	1.392928e+02	5.729712e+00	9.387859e-02	3.207064e-01	4.281115e-02	3.336919e-02	4.541551e-01	5.507957e-02	6.887756e-02	3.256027e-01	2.684899e-02	5.148273e-02	4.922444e-01	3.494362e-02	9.096217e-02	1.624983e-01	1.036075e-01	6.213585e-02	4.392438e-01	1.415524e-01	7.625493e-02	1.541667e-01	1.197671e-01	5.114999e-02	4.948472e-01	1.038140e-01	3.160386e-02	1.775613e-01	1.376359e-01	2.356360e-02	4.769014e-01	1.527340e-01	6.641514e-03	5.938325e-01	1.922590e-01	1.797152e-01	1.688109e-02	1.067073e-02	9.119769e-02	5.079316e-01	1.387260e-01	9.273494e-04	2.048350e-01	5.638238e-02	1.185002e-01	3.160805e-02	3.656149e-02	2.650676e-03	7.637433e-01	4.693631e-02	6.511086e-02	3.034216e-01	3.390150e-02	4.313416e-01	1.093539e-01	5.687050e-02	1.338019e-02	5.292789e-01	2.038767e-01	3.928661e-02	2.101696e-01	4.007938e-03	3.066313e-02	1.874387e-01	3.964919e-02	6.863528e-03	5.262642e-01	2.091213e-01	3.564660e-02	5.255337e-01	8.386174e-02	3.271285e-01	1.791989e-02	9.909583e-03	1.435031e-01	3.680854e-01	2.097552e-01	2.236730e-02	2.198346e-01	3.645435e-02	2.066449e-02	5.625312e-03	3.961887e-02	1.682414e-03	9.022648e-01	3.014411e-02	2.962315e-01	3.229660e-02	1.211954e-01	2.365773e-01	3.028625e-01	1.083669e-02	1.445379e-01	4.690880e-01	1.244294e-01	4.056008e-02	1.924643e-01	2.892022e-02	1.194617e-01	2.661143e-01	1.198848e-01	3.346307e-02	3.322047e-01	1.288714e-01	4.799881e-02	2.954737e-02	2.417610e-02	4.446684e-01	3.321601e-01	1.214491e-01	7.662468e-02	4.677148e-01	1.873231e-01	1.656535e-02	2.405156e-01	1.125650e-02	1.406135e-01	1.781764e-01	1.227001e-01	1.175712e-01	3.994794e-01	4.145942e-02	7.092885e-02	1.575219e-01	5.185388e-02	5.683009e-01	5.873280e-02	9.266165e-02	5.821807e-02	3.330988e-01	1.414682e-01	5.544084e-04	3.639494e-01	1.027111e-01	4.430286e-01	4.899042e-02	1.156689e-01	3.923121e-01	4.084485e-01	4.392131e-02	1.105632e-01	4.370669e-01	2.466015e-01	2.371708e-01	2.714643e-01	2.447634e-01	2.118283e-01	2.702055e-01	3.267694e-01	1.911968e-01	2.330090e-01	2.948011e-01	3.095520e-01	1.626379e-01	3.631269e-01	1.978433e-01	1.590205e-01	2.800093e-01	4.651513e-02	5.350819e-01	2.324338e-01	1.859691e-01	2.888917e-01	1.878376e-01	4.159068e-01	1.073639e-01	3.859784e-01	1.521029e-01	2.039799e-01	2.579388e-01	1.312439e-01	3.067526e-01	2.431598e-01	3.188438e-01	3.306445e-01	1.401424e-01	3.997887e-01	1.294245e-01	2.420745e-01	3.385487e-01	1.534453e-01	2.659315e-01	1.159350e-01	3.335986e-01	1.802246e-01	3.702418e-01	1.489538e-01	4.404653e-01	3.309351e-01	7.964571e-02	3.134867e-01	2.765273e-01	1.565070e-01	2.534790e-01	1.055209e-01	4.485023e-01	2.173782e-01	2.285985e-01	2.432138e-01	2.476076e-01	3.446818e-01	1.644968e-01	3.547982e-01	1.629686e-01	2.211304e-01	2.611028e-01	1.369454e-01	3.161432e-01	2.468160e-01	3.000955e-01	2.869581e-01	1.568261e-01	3.397323e-01	2.164836e-01	2.876138e-01	3.011912e-01	1.332418e-01	2.779532e-01	6.282975e-02	5.960812e-01	2.507788e-01	9.031023e-02	5.218156e-01	3.636687e-01	1.697785e-02	2.816840e-01	8.481542e-02	1.322702e-01	1.381884e+00	9.708123e-02	1.014037e-01	2.861620e+00	5.699930e-02	5.704818e-02	3.193424e+00	4.028595e-02	1.524117e+00	1.824266e+00	3.214310e-02	2.766457e-01	2.538474e+00	2.423764e-01	6.782484e-02	1.565278e+00	1.638978e-01	3.262526e+00	5.035330e+00	9.250411e-02	4.723596e-01	2.178745e-01	2.419322e-01	2.738540e+00	9.510910e-01	6.921573e-02	2.139521e+00	2.034598e-01	5.780073e-02	2.325598e+00	1.174470e-01	2.262643e-02	2.973421e+00	3.834268e-01	9.038871e-02	2.725215e+00	4.762688e-01	1.956238e-01	4.247881e+00
23470000	-4.740582e+04	1.394948e+02	5.805961e+00	5.728702e-02	3.851010e-01	5.198661e-02	1.803839e-02	4.022022e-01	8.538484e-02	6.390123e-02	2.799976e-01	2.468719e-02	7.024188e-02	5.158330e-01	4.533909e-02	1.059252e-01	1.938568e-01	6.193472e-02	7.518249e-02	4.211056e-01	1.419951e-01	6.600924e-02	1.535502e-01	1.169488e-01	5.060754e-02	5.111941e-01	1.016902e-01	1.152377e-01	1.131198e-01	9.743716e-02	9.641864e-02	5.000103e-01	7.777632e-02	4.005563e-02	4.635665e-01	4.328858e-01	2.527829e-02	2.979921e-02	8.414478e-03	6.560702e-02	4.294510e-01	2.411525e-01	2.379374e-03	2.201023e-01	4.130779e-02	1.328825e-01	7.329986e-02	1.086690e-01	3.975835e-03	6.385458e-01	4.262699e-02	4.911735e-02	2.566888e-01	1.647442e-01	3.441236e-01	1.176980e-01	6.762807e-02	2.774465e-02	5.177265e-01	1.687566e-01	3.871971e-02	2.396172e-01	7.435279e-03	4.244256e-02	1.429793e-01	7.556029e-02	1.354220e-03	4.828020e-01	2.548617e-01	8.275387e-02	2.847831e-01	8.799995e-02	5.014506e-01	1.740157e-03	4.127234e-02	9.681159e-02	3.306680e-01	2.408889e-01	2.105527e-02	2.553617e-01	5.521446e-02	4.421183e-02	7.100698e-03	1.640670e-01	2.139310e-02	6.701072e-01	9.312019e-02	1.665386e-02	2.820287e-01	1.214121e-02	2.729998e-01	3.169971e-01	9.917945e-02	9.105356e-02	4.707812e-01	1.466730e-01	3.297330e-02	2.063793e-01	5.213972e-02	1.363076e-01	5.773106e-02	1.908050e-01	2.909187e-02	4.800545e-01	1.060100e-01	4.343104e-02	5.455037e-02	3.171595e-02	6.066697e-01	1.854435e-01	7.818945e-02	6.032816e-02	3.701285e-01	1.671827e-01	9.278554e-03	3.632393e-01	2.984287e-02	1.505335e-01	1.586902e-01	2.851854e-01	2.334255e-02	2.976257e-01	8.462256e-02	1.600188e-01	3.231802e-01	1.103301e-01	2.700237e-01	7.873633e-02	5.771088e-02	5.570378e-02	3.258723e-01	2.281892e-01	3.965224e-05	3.119146e-01	7.828047e-02	4.494298e-01	5.487401e-02	1.174913e-01	3.782049e-01	4.414437e-01	4.486091e-02	1.236655e-01	3.900298e-01	2.366512e-01	2.516721e-01	2.817026e-01	2.299741e-01	2.065615e-01	2.804294e-01	3.289953e-01	1.840138e-01	2.321600e-01	2.652679e-01	3.298150e-01	1.727571e-01	4.132071e-01	2.323610e-01	1.420040e-01	2.124279e-01	4.712041e-02	5.577053e-01	2.014079e-01	1.937664e-01	3.322186e-01	1.663190e-01	3.366885e-01	1.647738e-01	3.547080e-01	1.786434e-01	2.272182e-01	2.394304e-01	2.041533e-01	2.953319e-01	2.246492e-01	2.758656e-01	2.615774e-01	1.852706e-01	3.571537e-01	1.959984e-01	2.878270e-01	2.635142e-01	1.641647e-01	2.844941e-01	1.283242e-01	3.497408e-01	1.579412e-01	3.639938e-01	3.493042e-01	2.681295e-01	2.725744e-01	1.099919e-01	2.956488e-01	3.489259e-01	1.694445e-01	1.859809e-01	9.138503e-02	4.284812e-01	2.833608e-01	1.967729e-01	2.822315e-01	1.308451e-01	4.483388e-01	1.385846e-01	3.314909e-01	2.515694e-01	1.942862e-01	2.226535e-01	1.242779e-01	2.994277e-01	3.093096e-01	2.669848e-01	2.524504e-01	1.956397e-01	3.618798e-01	1.900301e-01	2.517437e-01	2.966971e-01	1.861374e-01	2.654218e-01	7.384969e-02	5.942169e-01	2.434457e-01	8.848775e-02	5.724312e-01	3.415091e-01	9.172547e-02	2.950512e-01	6.144692e-02	8.610109e-02	1.234172e+00	1.222143e-01	5.936511e-02	2.914473e+00	6.084152e-02	9.591689e-02	2.722373e+00	2.132242e-01	8.929063e-01	1.053177e+00	9.038422e-02	2.848294e-01	2.928961e+00	1.106954e-01	4.949192e-02	7.617584e-01	1.691731e-01	2.884768e+00	5.055388e+00	9.722831e-02	4.848117e-01	1.313833e-01	2.653374e-01	2.816686e+00	1.019763e+00	1.428952e-01	2.289596e+00	2.760699e-01	5.600137e-02	2.409183e+00	9.720952e-02	9.749061e-03	2.979407e+00	2.250755e-01	7.937929e-02	2.291189e+00	4.268967e-01	2.681923e-01	4.834275e+00
23480000	-4.738671e+04	1.538016e+02	5.247318e+00	7.326387e-02	3.148060e-01	2.593508e-02	6.762698e-02	4.752746e-01	4.309343e-02	3.490033e-02	3.426888e-01	2.183604e-02	8.795312e-02	4.705276e-01	4.209405e-02	1.039516e-01	2.086224e-01	7.033521e-02	1.000343e-01	3.877613e-01	1.292952e-01	7.110721e-02	1.546433e-01	1.215455e-01	4.943746e-02	4.925119e-01	1.107546e-01	6.658189e-02	2.633829e-01	1.603763e-01	4.389978e-02	4.102049e-01	5.555416e-02	3.943210e-02	5.125454e-01	2.420081e-01	1.336671e-01	4.080414e-02	3.154322e-02	7.525732e-02	3.799158e-01	1.912590e-01	3.383074e-03	3.007418e-01	4.944302e-02	9.402512e-02	1.408025e-02	1.316725e-02	2.959996e-03	8.423754e-01	3.339198e-02	2.034012e-01	3.228038e-01	3.055314e-02	2.491084e-01	1.418645e-01	5.226895e-02	4.894907e-02	4.751045e-01	1.767479e-01	5.008501e-02	2.313221e-01	1.779145e-02	9.713002e-02	1.950042e-01	1.071043e-01	3.234074e-02	4.366727e-01	1.317480e-01	2.857392e-02	4.852848e-01	1.759311e-02	3.349433e-01	4.191128e-02	9.169362e-02	1.539707e-01	3.523256e-01	2.252633e-01	1.625639e-02	2.112201e-01	4.096401e-02	6.166878e-02	3.939880e-05	7.663004e-02	1.368887e-02	7.163345e-01	1.316384e-01	3.720100e-03	3.278186e-02	4.322585e-02	6.554434e-01	1.801298e-01	8.469892e-02	1.126452e-01	3.748752e-01	1.177503e-01	4.512524e-02	3.039639e-01	4.564018e-02	7.310768e-02	1.831322e-01	2.446691e-01	5.314365e-02	3.007044e-01	1.452430e-01	5.805272e-02	1.233176e-01	7.570453e-02	4.574467e-01	1.841862e-01	1.012922e-01	6.471296e-02	3.867523e-01	1.587202e-01	1.774879e-02	3.497343e-01	2.233142e-02	1.486307e-01	1.677839e-01	2.166323e-01	4.907601e-02	3.707195e-01	4.715754e-02	9.811316e-02	1.533852e-01	1.145602e-01	3.945436e-01	1.270003e-01	1.123975e-01	3.344290e-02	3.092347e-01	2.806242e-01	3.135933e-04	2.710370e-01	1.053476e-01	4.374375e-01	4.586786e-02	1.054302e-01	4.112645e-01	4.472171e-01	4.012407e-02	1.010716e-01	4.115872e-01	2.524236e-01	2.430675e-01	2.563938e-01	2.481151e-01	2.162800e-01	2.713621e-01	3.240458e-01	1.883121e-01	1.981439e-01	2.459292e-01	3.225225e-01	2.334044e-01	3.369835e-01	2.393993e-01	1.861065e-01	2.375108e-01	6.298272e-02	5.002573e-01	2.621739e-01	1.745861e-01	3.301536e-01	1.258104e-01	4.266609e-01	1.173751e-01	3.219154e-01	1.956277e-01	1.488101e-01	3.336468e-01	1.534332e-01	3.076488e-01	2.590079e-01	2.799101e-01	3.616900e-01	1.116176e-01	3.834443e-01	1.432481e-01	2.483424e-01	3.089622e-01	1.790521e-01	2.636433e-01	1.064134e-01	3.497229e-01	1.657133e-01	3.781504e-01	2.056198e-01	3.372262e-01	3.258857e-01	1.312683e-01	3.362494e-01	2.753625e-01	1.491745e-01	2.392135e-01	1.345956e-01	4.045857e-01	2.807080e-01	1.801107e-01	2.610916e-01	1.852494e-01	3.490728e-01	2.045862e-01	3.459773e-01	2.500646e-01	1.766164e-01	2.273417e-01	1.437052e-01	3.301206e-01	2.692949e-01	2.568793e-01	3.070689e-01	1.842847e-01	3.600018e-01	1.486446e-01	2.777885e-01	2.803976e-01	1.792998e-01	2.625142e-01	6.176733e-02	5.853361e-01	2.656222e-01	8.727438e-02	4.444309e-01	3.868054e-01	9.438458e-02	3.004642e-01	2.769012e-02	5.006894e-02	1.195781e+00	9.996722e-02	5.306641e-02	2.659229e+00	7.228414e-02	6.483687e-01	2.161877e+00	1.656932e-01	4.118467e-01	1.919213e+00	1.094578e-01	8.013821e-02	3.977157e+00	1.991148e-01	4.375608e-02	1.068874e+00	1.621403e-01	3.695766e+00	4.908135e+00	9.905557e-02	4.896515e-01	1.426237e-01	2.466437e-01	2.600818e+00	1.228334e+00	1.121146e-01	2.202334e+00	2.303482e-01	5.887768e-02	2.414524e+00	1.211066e-01	2.497848e-03	3.261139e+00	2.154503e-01	6.895270e-02	2.160647e+00	4.542061e-01	1.827690e-01	4.101876e+00
23490000	-4.736479e+04	1.384334e+02	5.726119e+00	8.178909e-02	3.410913e-01	3.648202e-02	2.075244e-02	4.534941e-01	6.639098e-02	4.330409e-02	4.276885e-01	2.321158e-02	4.926887e-02	4.001789e-01	5.634805e-02	9.988766e-02	2.011153e-01	7.123740e-02	8.242233e-02	4.296837e-01	1.156536e-01	7.369795e-02	1.511918e-01	1.195523e-01	4.882101e-02	5.003468e-01	1.063901e-01	7.033995e-02	1.907133e-01	1.350093e-01	8.730515e-03	5.138720e-01	8.133486e-02	4.231546e-02	3.621939e-01	4.135923e-01	9.888575e-02	6.426658e-02	1.874600e-02	7.458256e-02	5.170046e-01	1.984738e-01	1.806479e-03	1.808892e-01	2.724341e-02	1.660157e-01	3.011310e-02	6.436845e-02	5.544634e-03	7.156256e-01	1.833252e-02	5.340956e-02	1.442728e-01	2.601360e-02	6.836405e-01	2.224861e-02	7.041494e-02	4.505370e-02	4.918376e-01	1.522950e-01	3.311952e-02	2.628922e-01	1.480196e-02	3.683091e-02	1.796870e-01	1.118181e-01	1.870584e-02	5.041616e-01	1.487965e-01	7.533195e-02	2.985243e-01	4.642854e-02	4.571070e-01	3.128060e-02	9.132762e-02	1.393340e-01	3.620754e-01	1.886871e-01	2.287650e-02	2.292867e-01	5.774025e-02	1.250619e-01	2.424971e-02	5.153237e-02	2.122702e-02	7.549202e-01	2.300875e-02	1.235395e-01	2.070830e-01	2.710255e-01	2.699826e-01	3.274354e-02	9.562583e-02	9.560288e-02	3.667556e-01	1.928996e-01	3.507478e-02	2.578031e-01	5.186396e-02	1.346458e-01	1.658248e-01	1.145947e-01	3.820579e-02	3.908480e-01	1.558809e-01	5.279017e-02	4.918629e-02	5.292553e-02	6.710919e-01	1.603741e-01	1.363201e-02	8.816919e-02	3.988957e-01	1.598395e-01	6.222886e-03	3.299982e-01	1.687451e-02	1.851489e-01	1.340301e-01	1.772915e-01	2.497415e-02	3.488596e-01	1.296957e-01	1.862291e-01	3.190666e-01	6.301495e-02	2.996022e-01	7.022046e-02	6.186669e-02	4.841734e-02	2.773776e-01	2.025240e-01	1.420570e-03	3.143150e-01	1.559455e-01	4.452224e-01	4.733504e-02	1.156285e-01	3.918141e-01	4.080657e-01	5.297373e-02	1.083924e-01	4.305682e-01	2.245446e-01	2.452203e-01	2.594020e-01	2.708330e-01	2.182738e-01	2.801608e-01	3.155761e-01	1.859893e-01	2.560565e-01	2.722284e-01	2.941989e-01	1.775162e-01	3.698522e-01	2.260107e-01	2.177129e-01	1.864242e-01	4.345488e-02	5.377234e-01	2.577292e-01	1.610926e-01	3.760362e-01	1.240770e-01	3.595261e-01	1.403607e-01	4.491891e-01	1.478116e-01	1.235181e-01	2.794811e-01	1.787621e-01	2.935556e-01	2.478091e-01	2.798731e-01	2.227939e-01	1.971541e-01	4.691252e-01	1.109268e-01	2.713915e-01	3.267235e-01	1.737015e-01	2.281835e-01	1.071361e-01	3.138025e-01	1.791312e-01	3.999303e-01	2.620844e-01	2.602736e-01	3.141624e-01	1.634796e-01	2.758986e-01	2.937833e-01	1.473394e-01	2.829787e-01	1.230600e-01	4.067138e-01	2.823632e-01	1.878630e-01	2.655409e-01	1.649570e-01	3.264369e-01	2.430652e-01	3.516024e-01	1.975865e-01	1.891664e-01	2.616447e-01	1.411041e-01	2.975411e-01	2.846088e-01	2.767460e-01	3.152792e-01	2.087874e-01	3.412462e-01	1.346873e-01	2.227163e-01	3.016871e-01	1.826556e-01	2.929410e-01	9.482332e-02	5.557864e-01	2.546738e-01	9.471655e-02	5.092467e-01	3.934903e-01	9.692249e-02	3.067569e-01	7.342588e-02	9.918934e-02	1.476865e+00	9.361823e-02	1.349624e-01	3.748328e+00	1.080796e-01	6.106816e-02	4.392824e+00	2.842706e-01	3.241887e-01	1.516631e+00	4.796927e-03	1.750443e-01	2.942975e+00	2.117413e-01	2.966366e-02	1.233141e+00	2.048823e-01	3.340192e+00	5.073090e+00	9.618641e-02	4.981319e-01	1.707429e-01	3.279843e-01	2.406665e+00	2.256758e+00	2.536125e-01	2.172166e+00	3.030730e-01	3.307251e-02	2.366717e+00	1.075697e-01	2.877630e-03	2.983001e+00	2.347339e-01	8.125729e-02	2.359731e+00	5.216725e-01	1.765822e-01	3.532208e+00
23500000	-4.738804e+04	1.517872e+02	5.255963e+00	8.009204e-02	2.392026e-01	2.792337e-02	4.483865e-02	5.564131e-01	5.153026e-02	5.326477e-02	3.228236e-01	2.952124e-02	8.958089e-02	4.665018e-01	3.830773e-02	9.694118e-02	2.079440e-01	6.878545e-02	6.764480e-02	4.503524e-01	1.083322e-01	6.580218e-02	1.261798e-01	1.269135e-01	4.896004e-02	5.074345e-01	1.247099e-01	5.869282e-02	2.522650e-01	3.645411e-02	3.636525e-02	5.303816e-01	8.584115e-02	5.601214e-02	5.620442e-01	2.051595e-01	9.430963e-02	4.162149e-02	4.085301e-02	1.069256e-01	4.128497e-01	1.749829e-01	3.661264e-03	2.286680e-01	7.291251e-02	1.516223e-01	2.925329e-02	3.313529e-02	1.999231e-02	7.519953e-01	1.400154e-02	7.050422e-02	1.362907e-01	4.448714e-03	6.886632e-01	7.710239e-02	2.299070e-02	6.266046e-02	4.674568e-01	1.652936e-01	3.523198e-02	2.536875e-01	1.566973e-02	2.410626e-02	1.476063e-01	1.002257e-01	1.675069e-02	5.382425e-01	1.730686e-01	4.850863e-02	2.523932e-01	2.321287e-02	4.526850e-01	5.139703e-02	1.718033e-01	1.429658e-01	3.317573e-01	1.780224e-01	1.922407e-02	2.790438e-01	4.898668e-02	3.780210e-02	9.524678e-04	1.505205e-02	8.282963e-03	8.882856e-01	4.962483e-02	1.330756e-01	3.725529e-02	2.869025e-01	1.874919e-01	2.725536e-01	8.272104e-02	1.370641e-01	4.617109e-01	1.201340e-01	2.674176e-02	2.131581e-01	4.119113e-02	1.494396e-01	1.190990e-01	2.482429e-01	1.560893e-02	3.098559e-01	1.577537e-01	3.060796e-02	6.529423e-02	2.819850e-02	4.944120e-01	2.774846e-01	1.040028e-01	6.360457e-02	4.238383e-01	1.466684e-01	1.366491e-02	3.101014e-01	4.212238e-02	1.031570e-01	2.261082e-01	2.706271e-01	3.580882e-02	3.208899e-01	4.340888e-02	1.401359e-01	1.633948e-01	1.076186e-01	4.895446e-01	5.269993e-02	4.660617e-02	2.862145e-02	1.994418e-01	3.378302e-01	2.893205e-03	3.150235e-01	1.161898e-01	4.780727e-01	3.903456e-02	1.112999e-01	3.715928e-01	4.104976e-01	4.602957e-02	1.189071e-01	4.245657e-01	2.415831e-01	2.223179e-01	2.841599e-01	2.519390e-01	2.201239e-01	2.673787e-01	3.224051e-01	1.900923e-01	2.179698e-01	2.560377e-01	2.780248e-01	2.479678e-01	3.126274e-01	2.069202e-01	1.438217e-01	3.366307e-01	4.365964e-02	5.316181e-01	2.554417e-01	1.692806e-01	3.018883e-01	1.337412e-01	3.998663e-01	1.645041e-01	4.581898e-01	1.557389e-01	1.296151e-01	2.564561e-01	1.338141e-01	2.992119e-01	2.637615e-01	3.032126e-01	2.727978e-01	1.494502e-01	4.121575e-01	1.655944e-01	2.979601e-01	2.896250e-01	1.652624e-01	2.471526e-01	1.340776e-01	3.380938e-01	1.644606e-01	3.633681e-01	1.744631e-01	2.914565e-01	3.979971e-01	1.360833e-01	2.827381e-01	2.155013e-01	1.463224e-01	3.554382e-01	9.189653e-02	4.060672e-01	2.824974e-01	2.195389e-01	2.193997e-01	2.001267e-01	3.918555e-01	1.886181e-01	3.402984e-01	1.722799e-01	2.063626e-01	2.810591e-01	1.503196e-01	2.992776e-01	2.612876e-01	2.891152e-01	3.113333e-01	1.981301e-01	3.350451e-01	1.554915e-01	2.813666e-01	2.694936e-01	1.859682e-01	2.631717e-01	8.797815e-02	5.798057e-01	2.493371e-01	8.287909e-02	4.564267e-01	4.309196e-01	2.569601e-02	2.895923e-01	5.815941e-03	4.961543e-02	1.551366e+00	1.064420e-01	1.333952e-01	2.962511e+00	7.323920e-02	3.621887e-01	3.247504e+00	2.380314e-01	2.844674e-01	1.995955e+00	7.545467e-02	5.039987e-02	3.939591e+00	2.268213e-01	3.632021e-02	1.391209e+00	1.846016e-01	3.642901e+00	4.768879e+00	9.321274e-02	5.541282e-01	1.804526e-01	3.071497e-01	2.477442e+00	1.333935e+00	1.389016e-01	1.793652e+00	2.055025e-01	6.013729e-02	2.522065e+00	1.294477e-01	3.649203e-03	2.873615e+00	2.300243e-01	7.733716e-02	2.326332e+00	5.640805e-01	1.957952e-01	3.845655e+00
23510000	-4.739339e+04	1.554474e+02	5.116461e+00	7.202785e-02	3.308337e-01	5.656755e-02	8.032945e-03	4.560041e-01	7.653380e-02	5.392046e-02	3.099402e-01	2.417142e-02	8.352469e-02	4.757517e-01	5.269154e-02	9.911694e-02	1.864209e-01	7.367278e-02	8.666402e-02	4.559451e-01	9.818025e-02	8.501027e-02	1.448652e-01	1.088488e-01	4.017525e-02	5.144298e-01	1.066707e-01	1.615056e-01	1.350160e-01	4.254540e-02	4.418212e-02	5.312582e-01	8.549271e-02	8.233108e-02	3.642650e-01	2.786530e-01	2.375341e-01	2.639180e-02	1.082502e-02	6.679058e-02	3.830977e-01	2.517542e-01	4.540900e-03	2.529792e-01	4.083744e-02	1.909875e-01	4.681292e-02	2.960714e-02	1.283233e-02	7.101041e-01	9.656014e-03	2.469678e-02	3.762461e-01	3.264697e-02	5.245620e-01	4.173804e-02	1.101843e-04	4.277812e-02	4.500938e-01	2.350398e-01	3.810673e-02	2.323210e-01	1.660578e-03	1.452261e-02	7.565043e-02	1.436305e-02	2.405910e-02	5.021596e-01	3.692452e-01	8.820862e-02	4.209361e-01	2.095574e-02	4.161210e-01	1.342397e-02	4.035460e-02	1.179364e-01	4.015446e-01	1.765696e-01	1.188319e-02	2.337160e-01	5.835020e-02	3.759407e-02	1.015136e-03	1.641552e-01	1.185714e-03	7.397131e-01	5.633684e-02	3.228481e-02	5.395158e-02	3.384217e-01	3.284202e-01	1.325967e-01	1.143250e-01	8.252435e-02	4.694451e-01	1.280838e-01	4.244855e-02	2.347660e-01	4.273232e-02	1.186057e-01	1.441276e-01	1.890687e-01	4.024762e-02	2.938945e-01	2.140559e-01	4.226952e-02	1.968644e-01	3.087920e-02	3.853311e-01	2.556897e-01	8.896615e-02	6.688974e-02	4.571853e-01	1.327369e-01	1.184550e-02	3.033961e-01	2.794649e-02	6.911207e-02	1.045964e-01	2.697450e-01	3.111260e-02	3.960346e-01	1.293994e-01	1.062668e-01	1.734002e-01	1.109567e-01	4.458877e-01	7.826905e-02	8.521956e-02	5.619877e-02	2.819533e-01	3.194456e-01	3.125310e-03	2.440484e-01	9.522866e-02	4.287535e-01	5.927198e-02	1.266957e-01	3.852788e-01	4.344672e-01	4.781669e-02	1.139744e-01	4.037418e-01	2.432017e-01	2.305940e-01	2.771193e-01	2.490850e-01	2.117695e-01	2.736189e-01	3.335718e-01	1.810399e-01	2.006303e-01	2.692674e-01	3.633393e-01	1.667630e-01	3.826574e-01	1.975497e-01	1.257757e-01	2.940172e-01	5.390105e-02	4.657130e-01	2.784709e-01	2.019151e-01	2.546383e-01	1.637166e-01	4.133188e-01	1.683263e-01	4.056850e-01	1.316077e-01	1.825737e-01	2.801336e-01	1.372166e-01	3.702426e-01	2.359709e-01	2.565699e-01	2.884382e-01	1.814739e-01	4.020036e-01	1.280843e-01	2.214349e-01	2.812031e-01	1.968485e-01	3.005136e-01	1.307832e-01	3.407784e-01	1.617880e-01	3.666505e-01	1.936625e-01	4.287238e-01	3.073265e-01	7.028716e-02	2.414889e-01	3.101651e-01	1.607518e-01	2.875942e-01	1.044357e-01	4.260537e-01	2.809905e-01	1.885201e-01	3.045206e-01	2.159327e-01	3.074717e-01	1.720750e-01	3.585755e-01	2.320117e-01	1.721990e-01	2.372138e-01	1.395717e-01	3.276288e-01	2.455686e-01	2.872309e-01	3.029908e-01	1.900855e-01	3.826529e-01	1.242708e-01	2.535818e-01	3.285416e-01	1.927692e-01	2.251074e-01	6.754933e-02	5.563086e-01	2.905685e-01	8.557361e-02	5.697175e-01	3.846287e-01	1.266546e-01	2.847087e-01	7.393370e-02	7.270151e-03	1.504031e+00	1.533208e-01	8.246925e-02	2.072071e+00	1.349417e-01	2.245033e-01	2.619281e+00	2.492216e-01	2.761079e+00	1.759438e+00	2.586278e-02	7.527790e-01	2.809368e+00	1.249881e-01	7.416420e-02	1.581132e+00	1.843729e-01	3.564753e+00	4.787581e+00	9.942903e-02	5.355202e-01	1.700522e-01	3.365169e-01	2.634543e+00	1.211433e+00	1.108603e-01	2.148465e+00	2.027508e-01	3.034347e-02	2.361480e+00	2.358971e-01	6.475037e-03	3.410313e+00	3.416599e-01	6.987453e-02	2.750380e+00	5.159994e-01	2.133116e-01	3.136003e+00
23520000	-4.737288e+04	1.335156e+02	6.032269e+00	7.059049e-02	2.809579e-01	3.414461e-02	7.040182e-02	5.006395e-01	4.326575e-02	5.493795e-02	3.142627e-01	3.040151e-02	7.912837e-02	4.767684e-01	4.450104e-02	1.133690e-01	1.739060e-01	5.723152e-02	7.790468e-02	4.582534e-01	1.193354e-01	7.865838e-02	1.420446e-01	1.048284e-01	5.467406e-02	5.064226e-01	1.133720e-01	6.014440e-02	1.430641e-01	1.350463e-01	6.911048e-02	5.188932e-01	7.374157e-02	1.359526e-02	4.647540e-01	1.517357e-01	2.430287e-01	1.207737e-01	6.112625e-03	6.179363e-02	4.623792e-01	1.384658e-01	9.972381e-03	2.661537e-01	6.123535e-02	1.915841e-01	4.050573e-02	2.866120e-02	1.720383e-02	6.936152e-01	2.843000e-02	1.548467e-01	4.045219e-01	3.518396e-02	3.482217e-01	8.019541e-03	4.920624e-02	5.707119e-02	5.420006e-01	1.572725e-01	4.831661e-02	1.862186e-01	9.120523e-03	5.855120e-03	1.137562e-01	1.035130e-01	2.140994e-03	5.976823e-01	1.770524e-01	6.434714e-02	2.324276e-01	9.733028e-03	6.052689e-01	3.234285e-02	5.588050e-02	1.060016e-01	4.469652e-01	1.681692e-01	1.399097e-02	2.112212e-01	5.365194e-02	3.308677e-02	8.692306e-03	1.667957e-02	1.410875e-03	8.544765e-01	8.565395e-02	1.270316e-01	3.111061e-02	5.964839e-02	1.228268e-01	5.228323e-01	1.365503e-01	8.809816e-02	4.423243e-01	1.871859e-01	3.512314e-02	2.182861e-01	2.898248e-02	1.168278e-01	8.371507e-02	3.147524e-01	8.911647e-03	3.176714e-01	1.581217e-01	9.718929e-02	1.117864e-01	4.336314e-02	5.524366e-01	1.866851e-01	8.539402e-03	9.013854e-02	4.451717e-01	1.626512e-01	1.440211e-02	2.715348e-01	1.610166e-02	1.475737e-01	1.305661e-01	2.378603e-01	3.465872e-02	3.827477e-01	6.659347e-02	1.011693e-01	2.805605e-01	1.391547e-01	3.234393e-01	8.200224e-02	7.367405e-02	6.362214e-02	2.438251e-01	1.751873e-01	9.831805e-05	3.883062e-01	1.289610e-01	4.447497e-01	4.495415e-02	1.279779e-01	3.823183e-01	4.165334e-01	4.848348e-02	1.259864e-01	4.089967e-01	2.396298e-01	2.481464e-01	2.648062e-01	2.474176e-01	2.266448e-01	2.732595e-01	3.091790e-01	1.909166e-01	2.265557e-01	2.839916e-01	3.015838e-01	1.878689e-01	4.105864e-01	1.709968e-01	1.703421e-01	2.480746e-01	5.714254e-02	4.892755e-01	2.436724e-01	2.099095e-01	3.743032e-01	1.532953e-01	3.347444e-01	1.376571e-01	3.626995e-01	1.211464e-01	2.176461e-01	2.985080e-01	1.622437e-01	3.518148e-01	1.771908e-01	3.087508e-01	2.428543e-01	1.937559e-01	4.324736e-01	1.309162e-01	2.631958e-01	3.011340e-01	1.659337e-01	2.697365e-01	1.148773e-01	3.398440e-01	1.554993e-01	3.897793e-01	1.733781e-01	4.446328e-01	2.701879e-01	1.118012e-01	3.714232e-01	2.819982e-01	1.374456e-01	2.091329e-01	1.006874e-01	4.361933e-01	2.811794e-01	1.819399e-01	2.321350e-01	2.320447e-01	3.582012e-01	1.776191e-01	3.265905e-01	2.327918e-01	2.128086e-01	2.278091e-01	1.469604e-01	3.001546e-01	2.544712e-01	2.984139e-01	2.886641e-01	2.263890e-01	3.448643e-01	1.400827e-01	2.586056e-01	3.659730e-01	1.573426e-01	2.180789e-01	9.291153e-02	5.284571e-01	2.776436e-01	1.009878e-01	4.856818e-01	4.031287e-01	1.466508e-01	2.869558e-01	1.749768e-01	3.458991e-02	1.073212e+00	1.092565e-01	1.275081e-01	1.929296e+00	6.656003e-02	1.854744e-01	2.561060e+00	1.596051e-01	1.185999e+00	1.778883e+00	5.190910e-02	1.649178e-01	2.826858e+00	1.665134e-01	6.265884e-02	1.205684e+00	1.551585e-01	3.979869e+00	5.144897e+00	1.071375e-01	4.724551e-01	1.513869e-01	2.742389e-01	2.322888e+00	1.237120e+00	1.128290e-01	1.901980e+00	1.542032e-01	6.939086e-02	2.523578e+00	2.221906e-01	9.896415e-04	3.032802e+00	2.329792e-01	4.240040e-02	2.406365e+00	4.134370e-01	2.100184e-01	3.563290e+00
23530000	-4.738912e+04	1.473466e+02	5.466714e+00	4.814091e-02	3.626177e-01	3.960416e-02	4.322811e-02	4.440525e-01	6.235662e-02	7.254570e-02	3.629875e-01	1.794671e-02	1.199113e-01	3.744022e-01	5.220650e-02	9.124489e-02	1.773141e-01	1.032500e-01	9.121466e-02	4.401851e-01	9.679123e-02	7.766590e-02	1.460851e-01	1.062292e-01	4.510487e-02	5.127766e-01	1.121384e-01	5.772953e-02	3.031518e-01	1.234002e-01	2.722086e-02	3.958321e-01	9.266557e-02	5.714460e-02	3.844762e-01	1.974415e-01	2.696040e-01	8.740746e-02	3.926253e-03	7.731054e-02	4.945745e-01	2.290833e-01	1.207279e-03	1.800199e-01	1.780448e-02	1.246478e-01	1.849511e-02	2.808546e-02	9.173156e-04	8.039117e-01	2.394261e-02	4.776480e-02	4.348884e-01	6.906667e-03	2.590566e-01	6.259154e-02	1.887920e-01	5.027641e-02	4.205191e-01	1.568915e-01	4.239537e-02	3.144035e-01	1.551403e-02	3.857060e-02	1.123047e-01	1.255398e-01	2.329371e-02	4.408408e-01	2.594504e-01	2.830944e-02	5.577581e-01	8.787168e-02	2.836214e-01	1.397433e-02	2.846506e-02	1.707070e-01	3.427971e-01	1.951991e-01	5.359246e-03	2.448983e-01	4.103929e-02	8.808132e-02	1.319427e-02	1.622736e-01	1.820355e-02	6.726448e-01	4.560243e-02	5.543062e-02	3.657842e-02	9.700612e-02	5.983921e-01	2.754235e-02	1.850504e-01	1.051551e-01	4.625018e-01	1.685686e-01	2.850610e-02	1.964852e-01	3.878311e-02	1.003772e-01	2.999508e-01	1.156140e-01	3.900156e-03	2.739720e-01	2.061858e-01	8.949069e-02	6.590596e-02	3.824547e-02	3.879093e-01	2.831409e-01	1.353076e-01	8.901228e-02	4.414342e-01	1.890025e-01	9.616249e-03	2.511417e-01	1.979309e-02	9.816479e-02	1.398756e-01	2.201302e-01	3.854339e-02	3.887117e-01	1.145743e-01	2.867599e-01	2.491470e-01	6.280122e-02	2.310221e-01	7.526453e-02	9.500527e-02	4.190653e-02	2.956291e-01	2.369999e-01	9.979692e-04	2.783461e-01	1.461204e-01	4.481602e-01	5.329516e-02	1.160521e-01	3.824925e-01	4.044421e-01	4.222014e-02	1.106349e-01	4.427029e-01	2.455781e-01	2.329674e-01	2.860302e-01	2.354243e-01	2.004244e-01	3.008309e-01	3.128323e-01	1.859125e-01	1.937802e-01	2.622836e-01	3.313753e-01	2.125609e-01	3.379658e-01	1.743408e-01	1.581678e-01	3.295256e-01	3.779301e-02	4.898348e-01	2.860225e-01	1.863496e-01	3.053098e-01	1.319307e-01	4.428978e-01	1.198617e-01	4.634931e-01	1.483070e-01	1.941916e-01	1.940083e-01	1.517871e-01	2.863376e-01	2.447221e-01	3.171532e-01	2.779562e-01	1.873631e-01	3.708647e-01	1.638159e-01	3.014261e-01	2.898547e-01	1.330807e-01	2.756385e-01	1.204147e-01	3.338937e-01	1.804603e-01	3.652313e-01	2.229722e-01	3.364249e-01	2.573784e-01	1.832244e-01	2.618231e-01	2.597583e-01	1.578336e-01	3.205850e-01	9.532506e-02	4.365156e-01	2.710250e-01	1.971343e-01	2.094398e-01	1.861593e-01	3.927230e-01	2.116780e-01	3.282555e-01	2.465992e-01	2.214240e-01	2.037213e-01	1.241856e-01	3.348478e-01	2.644810e-01	2.764857e-01	3.585759e-01	1.791227e-01	3.026950e-01	1.596064e-01	2.714230e-01	2.845679e-01	1.952761e-01	2.487331e-01	7.823859e-02	5.707852e-01	2.537452e-01	9.723092e-02	4.749760e-01	3.590629e-01	6.476878e-02	3.098521e-01	3.714699e-02	2.402740e-02	1.176798e+00	1.015060e-01	1.338969e-01	3.769074e+00	9.862253e-02	7.284249e-02	2.391460e+00	3.477793e-01	1.293897e+00	1.264369e+00	8.583197e-02	2.238749e-01	2.699664e+00	1.955413e-01	1.116936e-02	1.240494e+00	1.651894e-01	3.785781e+00	4.760496e+00	1.096292e-01	5.074849e-01	2.019514e-01	1.988170e-01	2.270623e+00	1.383321e+00	2.117975e-01	2.016734e+00	3.057579e-01	5.019229e-02	2.198300e+00	2.230911e-01	5.549701e-03	3.470002e+00	4.588118e-01	8.588915e-02	2.468496e+00	5.670448e-01	2.619309e-01	3.529421e+00
23540000	-4.740605e+04	1.511804e+02	5.403547e+00	6.599392e-02	2.225120e-01	3.327410e-02	1.501040e-02	6.142837e-01	4.892580e-02	8.915333e-02	3.222251e-01	2.032357e-02	5.929771e-02	4.729868e-01	3.601347e-02	9.849408e-02	2.198132e-01	5.531149e-02	7.779059e-02	4.177820e-01	1.308087e-01	8.415028e-02	1.516892e-01	1.017789e-01	6.090253e-02	4.893076e-01	1.121714e-01	9.597985e-02	1.764022e-01	6.193120e-02	4.861430e-02	5.084872e-01	1.085852e-01	3.445164e-02	5.139274e-01	2.371250e-01	1.105772e-01	6.636961e-02	3.754909e-02	9.738132e-02	4.059458e-01	1.054993e-01	7.291453e-03	3.029868e-01	8.089527e-02	1.597083e-01	2.753975e-02	2.512950e-02	6.241226e-05	7.520061e-01	3.555392e-02	6.747539e-02	2.973168e-01	9.406818e-02	4.088402e-01	3.077941e-02	1.015200e-01	8.260116e-02	5.051519e-01	2.009545e-01	1.605653e-02	1.921838e-01	3.052169e-03	3.834876e-02	8.640069e-02	2.901587e-02	4.496886e-03	5.351819e-01	3.065559e-01	3.764244e-02	6.378287e-01	2.309455e-02	2.589424e-01	3.648151e-03	3.884378e-02	1.404001e-01	4.202474e-01	1.447409e-01	3.674875e-02	2.147257e-01	4.313711e-02	2.063008e-02	1.607673e-03	6.634871e-02	2.508131e-03	8.376792e-01	7.122616e-02	6.533944e-02	1.604488e-01	3.797693e-02	6.175176e-01	3.873375e-02	7.998354e-02	1.569021e-01	4.491112e-01	1.034819e-01	4.358096e-02	2.005579e-01	4.636591e-02	5.943579e-02	1.158949e-01	2.442313e-01	1.551285e-02	4.690920e-01	9.583320e-02	4.247473e-02	1.027635e-01	3.181116e-02	4.226597e-01	3.467039e-01	5.358696e-02	9.452019e-02	4.048723e-01	1.395630e-01	1.206149e-02	3.206194e-01	2.836359e-02	1.987886e-01	1.681146e-01	1.066248e-01	1.370870e-02	4.141943e-01	9.856892e-02	6.392437e-02	2.957230e-01	1.228367e-01	3.236713e-01	1.598075e-01	3.403704e-02	2.987888e-02	2.364683e-01	1.897472e-01	1.300722e-03	3.811162e-01	1.614888e-01	4.666024e-01	4.142313e-02	1.404150e-01	3.515595e-01	4.158632e-01	4.633574e-02	1.103965e-01	4.274045e-01	2.538381e-01	2.335330e-01	2.529706e-01	2.596583e-01	2.168847e-01	2.631189e-01	3.228122e-01	1.971842e-01	1.740385e-01	2.242151e-01	3.911967e-01	2.105496e-01	3.655435e-01	1.663505e-01	1.614833e-01	3.066226e-01	5.697197e-02	5.472955e-01	2.096727e-01	1.860598e-01	3.594837e-01	1.896300e-01	3.540167e-01	9.686952e-02	3.634733e-01	2.010403e-01	2.087614e-01	2.267250e-01	1.265336e-01	3.643118e-01	2.400643e-01	2.690904e-01	3.197376e-01	1.481628e-01	3.866462e-01	1.454534e-01	2.353207e-01	2.998246e-01	1.795899e-01	2.852648e-01	1.186808e-01	3.084297e-01	1.608763e-01	4.120132e-01	2.219146e-01	4.382049e-01	3.002779e-01	3.960256e-02	2.050915e-01	2.904716e-01	1.897508e-01	3.146861e-01	1.127069e-01	3.984444e-01	2.544091e-01	2.344396e-01	3.446141e-01	1.886721e-01	3.066011e-01	1.601127e-01	3.622061e-01	1.871796e-01	2.068305e-01	2.437837e-01	1.570406e-01	2.920097e-01	2.520008e-01	2.989489e-01	2.940404e-01	1.754570e-01	3.413688e-01	1.891338e-01	2.406806e-01	3.678438e-01	1.598928e-01	2.315828e-01	9.472494e-02	5.371948e-01	2.861928e-01	8.188747e-02	4.477170e-01	3.642719e-01	5.744661e-02	2.812741e-01	3.284496e-01	1.202091e-03	1.121053e+00	1.282416e-01	8.330829e-02	1.825448e+00	1.040484e-01	1.420636e-01	1.672909e+00	5.306314e-02	1.229250e+00	1.747788e+00	3.702859e-02	1.647533e-01	2.346555e+00	1.802846e-01	6.545959e-02	1.934119e+00	1.747992e-01	4.303058e+00	4.937897e+00	8.770681e-02	4.974489e-01	1.384420e-01	3.539260e-01	2.121708e+00	1.175112e+00	1.518190e-01	1.793135e+00	1.729918e-01	1.247926e-01	2.393933e+00	1.248861e-01	1.096328e-02	3.131594e+00	3.035909e-01	9.256552e-02	2.288260e+00	5.169955e-01	1.661294e-01	3.600989e+00
23550000	-4.741273e+04	1.547836e+02	5.199542e+00	6.482855e-02	3.022679e-01	3.511002e-02	3.380984e-02	5.039182e-01	6.006552e-02	6.405953e-02	3.325752e-01	2.288423e-02	4.343083e-02	4.848728e-01	5.217741e-02	1.079940e-01	1.631604e-01	7.851599e-02	5.452001e-02	4.916431e-01	1.041665e-01	7.937517e-02	1.635210e-01	9.959267e-02	5.105628e-02	4.835778e-01	1.228771e-01	1.257804e-01	2.249056e-01	1.840792e-01	4.987931e-02	3.505316e-01	6.482399e-02	4.058917e-03	4.410970e-01	3.380436e-01	8.081936e-02	6.200138e-02	7.397980e-02	4.724465e-02	4.754711e-01	3.532841e-01	7.849473e-04	1.224282e-01	7.869783e-04	2.696384e-01	4.913315e-02	1.813791e-02	1.965078e-02	5.848211e-01	5.861866e-02	1.012002e-01	2.917910e-01	1.578117e-02	5.059947e-01	1.883692e-02	6.639605e-02	8.220256e-02	4.839416e-01	1.471938e-01	4.031211e-02	2.402609e-01	6.088998e-03	3.218797e-02	1.499273e-01	3.787700e-02	4.403247e-02	3.667853e-01	3.691899e-01	1.013212e-01	1.856678e-01	8.933002e-02	4.966330e-01	5.247588e-02	7.457218e-02	1.245348e-01	4.303963e-01	1.570187e-01	2.581185e-02	2.123521e-01	4.988628e-02	6.027506e-02	2.806733e-03	1.133896e-01	7.349100e-03	7.681856e-01	4.799384e-02	4.060962e-02	1.595380e-04	3.836532e-01	9.819582e-02	3.832810e-01	9.410077e-02	1.106102e-01	4.889996e-01	1.157167e-01	2.783157e-02	2.033961e-01	5.344582e-02	1.184966e-01	1.064060e-01	2.729007e-01	3.870602e-02	3.695493e-01	9.394137e-02	1.718333e-01	1.175281e-01	4.246039e-02	2.612971e-01	3.412046e-01	6.567641e-02	7.079707e-02	3.772617e-01	2.396234e-01	5.042803e-03	3.009195e-01	6.355471e-03	1.205313e-01	1.998151e-01	2.890342e-01	1.471836e-02	2.293800e-01	1.465212e-01	1.187217e-01	2.494104e-01	9.675119e-02	3.267468e-01	1.122881e-01	9.608182e-02	6.766035e-02	4.092223e-01	9.462638e-02	1.336716e-03	2.637612e-01	1.633930e-01	4.372438e-01	4.015351e-02	1.099281e-01	4.126746e-01	4.189463e-01	4.508461e-02	1.015400e-01	4.344291e-01	2.536579e-01	2.345477e-01	2.708400e-01	2.409544e-01	2.148342e-01	2.710845e-01	3.235026e-01	1.905787e-01	2.179680e-01	2.077490e-01	3.858776e-01	1.884054e-01	4.004864e-01	1.815038e-01	1.522241e-01	2.657857e-01	3.745751e-02	5.216194e-01	2.839549e-01	1.569681e-01	2.530162e-01	1.635119e-01	4.626841e-01	1.207878e-01	4.173602e-01	2.205419e-01	1.284739e-01	2.336241e-01	1.679268e-01	2.450482e-01	2.727640e-01	3.142610e-01	2.695228e-01	1.886092e-01	3.987594e-01	1.431087e-01	2.498339e-01	2.723052e-01	1.203301e-01	3.575308e-01	1.215721e-01	3.316214e-01	1.614664e-01	3.853401e-01	2.070773e-01	3.024120e-01	3.338593e-01	1.566513e-01	3.404483e-01	3.078605e-01	8.688280e-02	2.648083e-01	1.024480e-01	3.982771e-01	2.887760e-01	2.104989e-01	2.314449e-01	1.765054e-01	4.369572e-01	1.550925e-01	3.806159e-01	1.849598e-01	2.131321e-01	2.212923e-01	1.256234e-01	3.300616e-01	3.088742e-01	2.354408e-01	2.807969e-01	2.307236e-01	3.326013e-01	1.558782e-01	2.182543e-01	3.340702e-01	1.993070e-01	2.483684e-01	6.930944e-02	5.438015e-01	2.800961e-01	1.067930e-01	5.358470e-01	3.628329e-01	1.227321e-01	2.705896e-01	7.977537e-02	6.141716e-02	1.312836e+00	1.134387e-01	2.460180e-01	2.130283e+00	4.407177e-02	2.339026e-01	2.936772e+00	4.292061e-01	1.630115e-01	1.515073e+00	1.694703e-01	5.954387e-01	3.570447e+00	1.373425e-01	5.701405e-03	1.546463e+00	1.592163e-01	3.546944e+00	4.749808e+00	1.085880e-01	5.151390e-01	1.548936e-01	3.423670e-01	2.634862e+00	5.971834e-01	2.097552e-01	2.595574e+00	2.836096e-01	5.191658e-02	2.372653e+00	1.176824e-01	3.363412e-03	3.672167e+00	3.607810e-01	6.319789e-02	2.706294e+00	5.474199e-01	2.126747e-01	3.237668e+00
23560000	-4.740357e+04	1.450149e+02	5.550058e+00	7.308940e-02	2.173743e-01	2.576261e-02	8.251401e-02	5.690694e-01	3.219026e-02	6.416711e-02	3.031665e-01	2.500122e-02	4.088027e-02	5.083524e-01	5.843257e-02	9.826031e-02	1.565827e-01	7.247813e-02	6.015297e-02	4.841020e-01	1.284238e-01	7.430160e-02	1.412512e-01	1.300823e-01	4.825655e-02	4.740802e-01	1.320281e-01	6.562770e-02	1.682631e-01	5.119128e-02	3.197419e-02	5.926481e-01	9.029569e-02	3.152790e-02	5.968624e-01	2.441716e-01	1.080570e-01	8.368908e-03	1.101208e-02	6.987698e-02	5.146937e-01	2.232228e-01	6.314788e-04	1.567416e-01	3.483349e-02	3.155862e-01	4.225364e-02	5.444213e-02	2.977152e-02	5.364083e-01	2.153817e-02	4.613137e-02	3.829612e-01	1.478215e-02	4.381998e-01	4.742388e-02	7.050150e-02	4.403145e-02	5.329362e-01	1.778931e-01	3.340904e-02	2.082226e-01	3.507655e-03	8.389705e-02	1.861340e-01	6.114083e-02	1.221168e-02	5.276662e-01	1.289502e-01	8.087326e-02	3.088139e-01	1.212183e-01	4.448800e-01	8.020731e-03	3.619388e-02	1.397331e-01	3.259207e-01	2.018216e-01	3.577547e-02	2.581608e-01	3.858840e-02	2.498091e-02	6.656040e-03	4.122765e-02	1.170107e-02	8.632190e-01	5.221530e-02	2.864113e-02	7.524760e-02	3.410057e-02	5.040120e-01	1.750140e-01	1.829847e-01	1.043059e-01	3.608425e-01	2.642873e-01	2.651634e-02	2.011155e-01	4.293254e-02	2.278090e-01	9.710704e-02	7.927088e-02	4.605356e-02	4.060201e-01	1.437395e-01	2.393502e-02	9.399887e-02	3.059788e-02	2.919204e-01	4.121427e-01	1.474051e-01	4.846740e-02	4.174016e-01	1.727152e-01	2.796317e-02	3.178954e-01	1.555723e-02	1.155996e-01	1.386333e-01	2.051717e-01	1.340876e-02	4.240253e-01	1.031614e-01	1.625999e-01	3.582576e-01	1.067976e-01	2.487494e-01	4.863341e-02	7.496213e-02	4.028224e-02	3.631202e-01	9.122423e-02	7.724198e-04	2.969660e-01	2.076349e-01	4.605422e-01	3.881989e-02	1.277499e-01	3.728880e-01	4.434105e-01	4.814455e-02	1.151793e-01	3.932657e-01	2.380841e-01	2.361970e-01	2.641411e-01	2.615778e-01	2.402773e-01	2.854515e-01	3.061541e-01	1.681170e-01	2.341183e-01	2.461214e-01	3.446901e-01	1.750702e-01	3.956324e-01	1.751950e-01	1.365115e-01	2.926611e-01	3.479506e-02	5.449282e-01	2.312306e-01	1.890461e-01	3.546578e-01	1.706390e-01	3.435987e-01	1.311044e-01	3.497677e-01	2.376606e-01	1.869314e-01	2.256404e-01	1.541596e-01	2.965870e-01	2.481027e-01	3.011508e-01	2.532666e-01	1.893665e-01	4.255280e-01	1.318389e-01	2.385312e-01	2.912498e-01	1.636478e-01	3.065712e-01	1.138534e-01	3.216115e-01	2.108209e-01	3.537141e-01	2.585140e-01	4.230398e-01	2.378657e-01	8.058054e-02	2.589950e-01	3.556864e-01	1.204022e-01	2.649163e-01	8.965681e-02	4.848194e-01	2.271352e-01	1.983886e-01	2.235459e-01	2.181716e-01	3.625381e-01	1.957444e-01	4.392406e-01	2.337229e-01	1.814707e-01	1.455658e-01	1.399925e-01	3.211270e-01	2.608361e-01	2.780444e-01	2.774870e-01	2.079578e-01	3.538353e-01	1.607200e-01	2.104433e-01	3.449498e-01	1.902003e-01	2.544066e-01	8.334500e-02	5.839817e-01	2.473134e-01	8.535990e-02	4.367564e-01	3.777935e-01	1.283344e-01	3.120371e-01	8.923022e-02	7.192708e-02	1.243312e+00	1.446525e-01	1.078602e-01	2.558253e+00	7.930234e-02	1.705054e-01	4.291488e+00	1.174718e-01	2.334141e-01	1.192003e+00	4.361389e-02	1.479424e-01	2.437559e+00	9.788624e-02	1.191038e-01	1.999702e+00	1.832837e-01	4.248285e+00	4.648530e+00	1.063076e-01	5.032188e-01	1.745096e-01	3.323111e-01	2.365235e+00	8.982705e-01	8.816000e-02	2.057820e+00	1.816858e-01	4.855480e-02	2.159214e+00	1.904653e-01	7.517271e-03	3.474903e+00	2.690264e-01	7.247293e-02	2.138582e+00	4.288857e-01	2.443607e-01	4.079836e+00
23570000	-4.739433e+04	1.428151e+02	5.664422e+00	7.337108e-02	3.126642e-01	3.944886e-02	4.375082e-02	4.638408e-01	6.692421e-02	4.335350e-02	3.423210e-01	2.715524e-02	5.870885e-02	4.617214e-01	6.674006e-02	1.061626e-01	1.677993e-01	7.055383e-02	7.173210e-02	4.491075e-01	1.346447e-01	6.804325e-02	1.521879e-01	1.230776e-01	5.219813e-02	4.735990e-01	1.308941e-01	1.366160e-01	1.931823e-01	1.285301e-01	1.055153e-02	3.791393e-01	1.519808e-01	2.398153e-02	4.698291e-01	2.129636e-01	1.380123e-01	5.104248e-02	1.041711e-01	1.213948e-01	3.822678e-01	1.070649e-01	7.068064e-03	3.374335e-01	4.477097e-02	2.295620e-01	4.108429e-02	8.299794e-02	2.595668e-02	5.796186e-01	4.078055e-02	5.671021e-02	2.091305e-01	1.314159e-02	6.604698e-01	2.069479e-02	3.985317e-02	6.606971e-02	3.615720e-01	2.164067e-01	2.521789e-02	3.208998e-01	9.833853e-03	4.207210e-02	1.117791e-01	4.951172e-02	1.096322e-02	4.795096e-01	3.061643e-01	8.636655e-02	2.545251e-01	6.146344e-02	3.948021e-01	2.512264e-02	1.777202e-01	1.444687e-01	3.551982e-01	1.741436e-01	2.268797e-02	2.625968e-01	4.090472e-02	9.662784e-02	1.324932e-02	6.516459e-02	1.978638e-02	7.987176e-01	6.454307e-03	2.040459e-01	1.925210e-02	1.468692e-01	3.300830e-01	2.273512e-01	7.239854e-02	1.148437e-01	4.378309e-01	2.027252e-01	1.349733e-02	1.968245e-01	3.427841e-02	8.627470e-02	1.706146e-01	2.595168e-01	1.574346e-02	3.502488e-01	1.176017e-01	3.732645e-02	8.388787e-02	9.517802e-02	4.392751e-01	2.698413e-01	7.449130e-02	7.550726e-02	3.241965e-01	1.794015e-01	1.650452e-02	3.813104e-01	2.307976e-02	2.347131e-01	1.578692e-01	1.340993e-01	6.934885e-03	3.712588e-01	9.512464e-02	1.395707e-01	3.012138e-01	7.184770e-02	3.883256e-01	4.750325e-02	5.153900e-02	4.675031e-02	3.403826e-01	2.721212e-01	3.273378e-04	2.329901e-01	1.074285e-01	4.450144e-01	5.484448e-02	1.145138e-01	3.856273e-01	4.583546e-01	4.698477e-02	1.163681e-01	3.782925e-01	2.306973e-01	2.260254e-01	2.820230e-01	2.612544e-01	2.183681e-01	2.696099e-01	3.249635e-01	1.870586e-01	2.160606e-01	2.419463e-01	3.199442e-01	2.220489e-01	3.584526e-01	2.423257e-01	1.399802e-01	2.592415e-01	4.696474e-02	4.870339e-01	2.977753e-01	1.682261e-01	3.253418e-01	1.487965e-01	3.907264e-01	1.351354e-01	3.271675e-01	1.789449e-01	1.823948e-01	3.114928e-01	1.883071e-01	2.822151e-01	2.831995e-01	2.462782e-01	2.476441e-01	1.855104e-01	4.277858e-01	1.390597e-01	2.127364e-01	3.031201e-01	1.773211e-01	3.068225e-01	1.047071e-01	2.845804e-01	1.821274e-01	4.285851e-01	2.486561e-01	2.989522e-01	2.738795e-01	1.785122e-01	2.883635e-01	3.017184e-01	1.637266e-01	2.461915e-01	9.506050e-02	4.484973e-01	2.729659e-01	1.834763e-01	2.491519e-01	1.897183e-01	3.927569e-01	1.683729e-01	3.259252e-01	2.720889e-01	1.965991e-01	2.053869e-01	1.403407e-01	2.856374e-01	2.948574e-01	2.791646e-01	3.313152e-01	2.068685e-01	3.299270e-01	1.318893e-01	2.698761e-01	3.229096e-01	1.637988e-01	2.434155e-01	7.879424e-02	5.372631e-01	2.800660e-01	1.038766e-01	4.795795e-01	3.948565e-01	7.793714e-03	2.625744e-01	1.765297e-02	5.908689e-02	1.586910e+00	1.291727e-01	1.113145e-01	2.376991e+00	9.410232e-02	3.934798e-01	2.388207e+00	3.689210e-01	9.613662e-01	1.123965e+00	1.805615e-01	2.688719e-01	2.872897e+00	1.707666e-01	4.402670e-02	1.195229e+00	1.576308e-01	3.821351e+00	4.527086e+00	8.584232e-02	4.936387e-01	1.850522e-01	3.373491e-01	2.347683e+00	1.183451e+00	1.055746e-01	1.996092e+00	1.986200e-01	8.049441e-02	2.085353e+00	1.395948e-01	7.178537e-03	4.399325e+00	3.347966e-01	6.398625e-02	2.544626e+00	4.947407e-01	1.484368e-01	4.262269e+00
23580000	-4.741842e+04	1.455380e+02	5.615918e+00	5.814700e-02	3.325251e-01	3.611589e-02	6.824468e-02	4.424424e-01	6.252485e-02	4.572363e-02	3.628155e-01	2.154808e-02	3.835639e-02	4.953495e-01	3.620694e-02	1.199687e-01	2.078247e-01	7.398830e-02	5.260703e-02	4.160254e-01	1.295859e-01	9.484734e-02	1.406636e-01	1.134050e-01	4.781576e-02	5.163018e-01	8.696646e-02	1.104943e-01	1.292728e-01	8.350699e-02	1.050293e-01	4.599943e-01	1.117024e-01	3.212311e-02	4.200395e-01	3.153888e-01	1.744584e-01	1.332679e-02	4.466344e-02	9.216724e-02	3.232015e-01	2.417522e-01	5.366713e-03	2.997544e-01	3.775796e-02	3.083593e-01	1.670032e-02	1.453754e-03	3.126568e-03	6.517861e-01	1.857400e-02	6.348076e-02	2.429540e-01	1.526748e-02	5.440288e-01	1.738688e-02	1.168821e-01	6.480720e-02	4.882771e-01	1.562603e-01	4.029749e-02	2.402774e-01	1.008050e-02	2.373323e-02	7.414260e-02	3.161432e-02	2.151698e-02	4.320582e-01	4.169346e-01	1.474757e-02	4.351976e-01	5.232776e-02	3.447370e-01	6.884153e-02	8.414850e-02	1.928875e-01	3.527552e-01	1.449563e-01	2.304650e-02	2.510987e-01	3.525580e-02	2.919004e-02	3.026171e-02	1.580051e-01	1.041090e-02	6.408525e-01	1.312797e-01	2.406491e-01	8.171077e-02	6.847711e-02	1.546611e-01	1.562522e-01	2.982497e-01	9.274412e-02	4.800000e-01	1.342424e-01	3.927284e-02	2.191756e-01	3.456514e-02	1.087848e-01	1.905325e-01	1.768587e-01	2.294921e-02	4.122125e-01	8.866222e-02	4.730466e-02	1.537939e-01	8.941460e-02	3.024658e-01	2.570662e-01	1.499548e-01	6.707946e-02	4.684637e-01	1.904205e-01	3.908639e-03	2.612063e-01	8.921341e-03	1.359397e-01	9.157361e-02	1.701595e-01	3.747240e-02	5.178454e-01	4.700941e-02	1.223387e-01	2.230136e-01	6.077568e-02	3.166577e-01	1.012896e-01	1.759248e-01	6.359876e-02	3.911433e-01	2.905522e-01	1.030927e-03	1.859065e-01	6.776836e-02	4.146056e-01	5.005039e-02	1.136947e-01	4.216493e-01	4.211868e-01	4.226185e-02	1.103681e-01	4.261833e-01	2.420597e-01	2.475243e-01	2.723609e-01	2.380551e-01	1.987022e-01	2.600793e-01	3.468900e-01	1.943286e-01	2.295624e-01	2.456351e-01	3.175546e-01	2.072480e-01	3.853139e-01	1.870652e-01	1.623408e-01	2.652800e-01	4.689216e-02	5.002202e-01	2.847445e-01	1.681432e-01	3.277224e-01	1.154673e-01	4.033630e-01	1.534473e-01	3.458755e-01	1.823967e-01	1.984592e-01	2.732686e-01	1.652700e-01	2.908228e-01	2.423331e-01	3.015742e-01	3.341980e-01	1.179725e-01	4.122251e-01	1.356044e-01	2.047897e-01	3.131525e-01	2.260045e-01	2.560533e-01	1.098158e-01	3.025497e-01	1.575594e-01	4.300751e-01	1.855821e-01	3.695316e-01	3.694484e-01	7.543795e-02	2.859284e-01	2.985503e-01	1.452316e-01	2.702897e-01	1.159445e-01	4.201564e-01	2.817449e-01	1.821542e-01	2.570117e-01	1.711053e-01	3.565131e-01	2.153699e-01	3.889179e-01	1.989929e-01	1.950922e-01	2.169971e-01	1.092315e-01	3.141590e-01	2.791042e-01	2.975053e-01	3.262375e-01	1.244328e-01	3.891218e-01	1.602079e-01	2.376646e-01	3.290803e-01	1.947836e-01	2.384715e-01	5.534543e-02	5.733438e-01	2.674531e-01	1.038576e-01	5.201329e-01	3.810561e-01	1.164913e-01	2.709041e-01	8.847279e-02	7.674523e-02	1.094263e+00	1.869544e-01	1.526204e-01	2.014464e+00	1.157610e-01	2.969635e-01	2.534678e+00	9.088144e-02	1.730294e-01	1.161444e+00	1.138622e-01	1.038690e-01	2.511096e+00	1.543678e-01	4.834003e-02	1.870973e+00	1.518463e-01	4.201171e+00	5.025910e+00	9.502275e-02	4.688012e-01	1.640389e-01	2.253831e-01	2.279286e+00	9.414855e-01	1.523433e-01	2.179289e+00	1.564226e-01	7.374102e-02	2.439014e+00	1.682964e-01	2.304247e-03	2.731646e+00	3.507840e-01	4.188205e-02	2.697827e+00	6.419827e-01	2.290342e-01	3.300386e+00
23590000	-4.739902e+04	1.496756e+02	5.332822e+00	8.098414e-02	3.043638e-01	3.286291e-02	8.346584e-02	4.353712e-01	6.295211e-02	6.447095e-02	3.187091e-01	2.434653e-02	1.136408e-01	4.206481e-01	5.818451e-02	9.832692e-02	1.828050e-01	5.265003e-02	8.258053e-02	4.432915e-01	1.403460e-01	7.149956e-02	1.499134e-01	1.136061e-01	4.367601e-02	5.192045e-01	1.021005e-01	1.259536e-01	2.281889e-01	5.520537e-02	6.915679e-02	4.628700e-01	5.862531e-02	4.258819e-02	4.084117e-01	1.501658e-01	3.079164e-01	8.954971e-02	1.368261e-03	8.329049e-02	5.838656e-01	1.639766e-01	3.999338e-03	1.393556e-01	2.551248e-02	1.591078e-01	4.736045e-02	2.028585e-02	3.052628e-02	7.128783e-01	2.984127e-02	2.454525e-02	3.074775e-01	1.274504e-02	6.013106e-01	2.012648e-02	3.379505e-02	4.800387e-02	4.638014e-01	2.139788e-01	3.931200e-02	2.335090e-01	1.394813e-03	1.944300e-02	1.927523e-01	5.355765e-02	2.805040e-03	3.520887e-01	3.793533e-01	6.846117e-03	2.545734e-01	6.117879e-02	6.406886e-01	8.718255e-03	2.799485e-02	1.722549e-01	4.097924e-01	1.737462e-01	2.132546e-02	1.943521e-01	2.852889e-02	1.249168e-02	5.552697e-04	6.614387e-02	2.353479e-03	8.667910e-01	5.166471e-02	6.805500e-02	2.289217e-01	1.883629e-02	4.372962e-01	2.421520e-01	4.738884e-03	1.378440e-01	4.692878e-01	1.543209e-01	1.885487e-02	1.761701e-01	4.352228e-02	1.338177e-01	2.122103e-01	2.046040e-01	2.171178e-02	2.786898e-01	1.489665e-01	4.891640e-02	8.812647e-02	3.494707e-02	5.451346e-01	2.555720e-01	2.730349e-02	7.790588e-02	4.771117e-01	1.548013e-01	4.265269e-03	2.550126e-01	3.090324e-02	7.737674e-02	1.163963e-01	4.914244e-01	1.328754e-02	1.936761e-01	1.078389e-01	1.058032e-01	2.506524e-01	2.022467e-01	2.732313e-01	6.399389e-02	1.040725e-01	4.923462e-02	3.779294e-01	2.577018e-01	9.487074e-04	2.393451e-01	7.484042e-02	4.445111e-01	4.307377e-02	1.166511e-01	3.957639e-01	4.518842e-01	4.470186e-02	1.137734e-01	3.896405e-01	2.624137e-01	2.445084e-01	2.689771e-01	2.241009e-01	2.144477e-01	2.723889e-01	3.248182e-01	1.883452e-01	2.452552e-01	2.698634e-01	3.076607e-01	1.772207e-01	4.122504e-01	1.339826e-01	1.569225e-01	2.968445e-01	3.659230e-02	5.627241e-01	2.257109e-01	1.749727e-01	2.918402e-01	1.379130e-01	4.250512e-01	1.451956e-01	3.557918e-01	1.904376e-01	1.734307e-01	2.803399e-01	1.515720e-01	3.525634e-01	2.203228e-01	2.755417e-01	2.943010e-01	1.272738e-01	4.256870e-01	1.527382e-01	2.020810e-01	3.359795e-01	1.784243e-01	2.835152e-01	1.022460e-01	3.380566e-01	1.581985e-01	4.014989e-01	2.950670e-01	4.332499e-01	2.319259e-01	3.975723e-02	3.143752e-01	2.697871e-01	1.310966e-01	2.847411e-01	1.040835e-01	4.422788e-01	2.526025e-01	2.010352e-01	2.409946e-01	1.542950e-01	3.799855e-01	2.247248e-01	3.975630e-01	1.779255e-01	1.787179e-01	2.457936e-01	1.179319e-01	3.416821e-01	2.606434e-01	2.797426e-01	3.204085e-01	1.712226e-01	3.806816e-01	1.276873e-01	2.117793e-01	3.337500e-01	1.914543e-01	2.630164e-01	7.788829e-02	5.750087e-01	2.651685e-01	8.193449e-02	4.720344e-01	3.838160e-01	1.106223e-01	2.987320e-01	2.056033e-03	7.746393e-03	1.439761e+00	1.582145e-01	2.976315e-01	4.958310e+00	1.189310e-01	1.125801e-01	2.431510e+00	9.636808e-02	2.644165e-01	1.592049e+00	1.265096e-01	5.266134e-02	3.400155e+00	1.133967e-01	4.716419e-02	1.345565e+00	1.827732e-01	3.838256e+00	4.264727e+00	1.033134e-01	5.315642e-01	1.574284e-01	3.429633e-01	2.394609e+00	8.617771e-01	1.558685e-01	2.141153e+00	3.583540e-01	6.123791e-02	2.624215e+00	1.800944e-01	5.524907e-03	3.374793e+00	3.694568e-01	4.605535e-02	2.479731e+00	5.740762e-01	1.998299e-01	4.027830e+00
23600000	-4.739117e+04	1.468282e+02	5.448352e+00	8.383034e-02	3.476856e-01	3.359213e-02	6.235813e-02	4.259030e-01	4.663072e-02	5.901367e-02	4.265028e-01	2.328218e-02	5.492017e-02	3.923359e-01	4.394530e-02	1.069511e-01	1.734466e-01	7.661552e-02	7.117120e-02	4.484007e-01	1.234148e-01	7.860165e-02	1.372961e-01	1.112388e-01	5.668471e-02	5.158064e-01	1.003724e-01	8.206874e-02	1.861358e-01	8.575740e-02	5.111043e-02	4.196903e-01	1.752373e-01	6.497800e-03	4.100238e-01	2.648765e-01	1.848831e-01	1.178772e-01	1.584159e-02	6.642900e-02	3.989980e-01	3.319798e-01	7.977105e-04	1.834551e-01	1.834034e-02	8.153843e-02	1.486169e-02	8.050602e-02	2.333261e-03	7.713950e-01	4.936556e-02	1.212136e-01	2.972117e-01	3.800035e-02	3.769248e-01	1.307144e-01	3.593507e-02	7.265973e-02	4.418421e-01	1.823818e-01	1.916944e-02	2.737409e-01	1.020603e-02	4.991037e-02	1.754933e-01	3.027080e-02	3.978100e-03	4.145181e-01	3.258294e-01	8.327850e-02	2.558531e-01	3.739346e-02	5.411867e-01	9.640512e-03	7.264768e-02	1.785487e-01	2.948325e-01	2.045837e-01	3.134862e-02	2.574877e-01	3.319870e-02	5.804048e-02	6.590323e-03	1.092725e-01	2.019135e-02	7.594354e-01	4.646998e-02	3.816406e-02	1.951989e-01	1.722829e-01	4.572176e-01	9.981984e-02	3.731679e-02	7.427640e-02	3.764501e-01	1.627844e-01	4.792484e-02	2.772368e-01	6.132747e-02	1.082260e-01	2.036311e-01	2.196632e-01	1.343829e-02	2.888804e-01	1.661610e-01	7.640963e-03	9.054129e-02	6.904744e-02	4.399647e-01	2.511192e-01	1.416864e-01	6.873995e-02	4.068088e-01	1.726110e-01	5.117084e-03	3.235866e-01	2.313659e-02	1.036185e-01	9.480791e-02	2.160748e-01	6.913393e-02	4.440605e-01	7.230440e-02	1.693834e-01	1.702973e-01	7.508844e-02	3.975868e-01	1.301780e-01	5.746607e-02	3.511075e-02	3.785767e-01	2.815165e-01	1.892714e-04	2.007349e-01	1.038719e-01	4.377304e-01	5.233370e-02	1.052227e-01	4.047132e-01	3.996585e-01	5.318183e-02	1.006990e-01	4.464606e-01	2.385619e-01	2.261714e-01	2.862811e-01	2.489855e-01	2.121779e-01	2.650310e-01	3.336927e-01	1.890984e-01	1.916712e-01	2.320244e-01	3.347175e-01	2.415869e-01	4.453508e-01	1.557630e-01	1.430722e-01	2.558141e-01	4.854961e-02	5.408662e-01	2.384967e-01	1.720875e-01	3.136064e-01	1.442358e-01	4.513189e-01	9.083890e-02	4.692287e-01	1.141437e-01	1.781527e-01	2.384748e-01	1.490358e-01	3.007827e-01	2.676749e-01	2.825066e-01	2.713114e-01	1.808235e-01	4.030492e-01	1.448159e-01	2.220903e-01	2.922942e-01	2.009975e-01	2.846180e-01	1.188013e-01	3.674296e-01	1.501497e-01	3.636194e-01	1.995094e-01	3.613621e-01	3.147806e-01	1.243479e-01	2.936061e-01	2.518156e-01	1.996862e-01	2.548921e-01	1.427870e-01	4.198928e-01	2.427748e-01	1.945455e-01	2.249378e-01	2.360173e-01	3.556329e-01	1.834120e-01	3.796822e-01	1.828650e-01	1.794843e-01	2.579685e-01	1.307919e-01	3.530194e-01	2.232554e-01	2.929334e-01	3.094039e-01	1.917201e-01	3.727010e-01	1.261750e-01	3.026378e-01	2.646121e-01	2.231697e-01	2.095804e-01	6.649054e-02	5.591253e-01	2.760530e-01	9.833116e-02	4.946153e-01	3.852522e-01	1.149391e-01	2.920975e-01	1.273555e-01	1.153592e-02	1.084856e+00	1.269388e-01	1.885109e-01	3.122173e+00	1.723690e-02	3.996017e-01	2.433869e+00	3.213060e-01	1.285306e+00	1.601655e+00	1.097029e-02	1.032310e-01	3.319878e+00	2.228873e-01	1.228785e-01	1.621283e+00	1.884538e-01	3.435033e+00	4.917530e+00	9.253738e-02	4.754456e-01	1.467858e-01	3.422216e-01	2.814283e+00	1.031809e+00	9.402238e-02	2.062726e+00	1.890409e-01	4.854063e-02	2.604618e+00	1.771291e-01	1.420961e-03	2.839172e+00	3.396319e-01	7.891323e-02	2.477523e+00	5.320351e-01	2.351039e-01	4.050924e+00
23610000	-4.740433e+04	1.467072e+02	5.538222e+00	6.298461e-02	2.577698e-01	3.274131e-02	6.733792e-02	5.313948e-01	4.777153e-02	4.099377e-02	3.588609e-01	2.635427e-02	4.680429e-02	4.859680e-01	4.101878e-02	9.270424e-02	1.851686e-01	8.180325e-02	8.755776e-02	4.291263e-01	1.236398e-01	7.946884e-02	1.408595e-01	1.127491e-01	4.459006e-02	5.023924e-01	1.199401e-01	7.632118e-02	1.339663e-01	1.473566e-01	3.854742e-02	5.595761e-01	4.423247e-02	3.979228e-02	4.260207e-01	3.702370e-01	6.317884e-02	7.150748e-02	2.926376e-02	3.294351e-02	4.254649e-01	2.853932e-01	1.478769e-03	2.341943e-01	2.052532e-02	1.722444e-01	4.878970e-02	6.199668e-02	1.023876e-02	6.842135e-01	2.251693e-02	2.814470e-01	1.417635e-01	1.809908e-02	4.170440e-01	9.219569e-02	4.945071e-02	6.655173e-02	4.612311e-01	1.638295e-01	2.668628e-02	2.640497e-01	1.765168e-02	2.146006e-03	2.095720e-01	1.307996e-01	1.474231e-02	4.721967e-01	1.705434e-01	6.892694e-02	5.095671e-01	6.461342e-02	2.895796e-01	2.012928e-02	4.718361e-02	1.454979e-01	3.634294e-01	1.957467e-01	2.254315e-02	2.286196e-01	4.416332e-02	4.049119e-02	4.536880e-03	1.506169e-01	2.758481e-03	6.959563e-01	1.056402e-01	1.012419e-01	2.772896e-01	1.434954e-01	2.349789e-01	2.425182e-01	4.759340e-04	8.689485e-02	4.440282e-01	1.981159e-01	3.401405e-02	1.808068e-01	5.614017e-02	9.726359e-02	9.671096e-02	1.545222e-01	3.522741e-02	4.154726e-01	2.008033e-01	3.248696e-02	1.186483e-01	1.071094e-01	4.013951e-01	2.942530e-01	4.610725e-02	7.015901e-02	4.487481e-01	1.669336e-01	1.503322e-02	2.844643e-01	1.466170e-02	7.558230e-02	1.188454e-01	2.157772e-01	2.077560e-02	3.518599e-01	2.171596e-01	2.020987e-01	1.501726e-01	1.671277e-01	3.989928e-01	3.588353e-02	4.572459e-02	5.884219e-02	3.626441e-01	1.916954e-01	1.172051e-03	2.739031e-01	1.117432e-01	4.692609e-01	4.929064e-02	1.245781e-01	3.568703e-01	4.302242e-01	4.425447e-02	1.003885e-01	4.251328e-01	2.363945e-01	2.321754e-01	2.729227e-01	2.585074e-01	2.193643e-01	2.811297e-01	3.159459e-01	1.835601e-01	2.120773e-01	2.267700e-01	4.002896e-01	1.608631e-01	3.615052e-01	2.212074e-01	1.561024e-01	2.611850e-01	3.695599e-02	5.588316e-01	2.567791e-01	1.474333e-01	2.883379e-01	1.733566e-01	3.617029e-01	1.766025e-01	3.333807e-01	1.757193e-01	1.894391e-01	3.014609e-01	1.609246e-01	3.148160e-01	2.998627e-01	2.243967e-01	2.764316e-01	1.464875e-01	4.026501e-01	1.744308e-01	2.523109e-01	2.560596e-01	1.803990e-01	3.112305e-01	1.394664e-01	3.113970e-01	1.882249e-01	3.609116e-01	2.523604e-01	3.502880e-01	3.287104e-01	6.864123e-02	3.166136e-01	2.905947e-01	1.694336e-01	2.233581e-01	1.079154e-01	4.588687e-01	2.405706e-01	1.926453e-01	3.037484e-01	1.740250e-01	3.056021e-01	2.166244e-01	4.155332e-01	1.938150e-01	1.669641e-01	2.236878e-01	1.265105e-01	3.195563e-01	2.509364e-01	3.029968e-01	3.225436e-01	1.817998e-01	3.700396e-01	1.256170e-01	2.566466e-01	2.520743e-01	2.255509e-01	2.657282e-01	6.574887e-02	5.024142e-01	3.343790e-01	9.745793e-02	4.919231e-01	3.572464e-01	7.805620e-02	2.805225e-01	1.503699e-02	1.077491e-01	1.493498e+00	1.048920e-01	1.410771e-01	1.842785e+00	1.230147e-01	1.053832e-01	2.586108e+00	6.609116e-02	1.104778e+00	1.520303e+00	1.431491e-01	2.365499e-01	2.143941e+00	1.662020e-01	9.012188e-02	1.835164e+00	1.706662e-01	3.690673e+00	5.050027e+00	9.330053e-02	4.833116e-01	1.493730e-01	2.541635e-01	3.080044e+00	1.202217e+00	1.596575e-01	2.125318e+00	2.223993e-01	6.250398e-02	2.474484e+00	1.703907e-01	1.303662e-02	3.027592e+00	3.053258e-01	7.675045e-02	2.579414e+00	5.950252e-01	2.358935e-01	2.801775e+00
23620000	-4.739954e+04	1.433991e+02	5.601516e+00	8.797230e-02	2.839607e-01	3.507140e-02	2.814534e-03	5.330977e-01	5.708331e-02	4.891886e-02	3.448498e-01	2.622704e-02	6.468293e-02	4.605314e-01	5.478995e-02	1.370611e-01	1.968663e-01	7.553304e-02	5.949946e-02	3.961417e-01	1.348984e-01	7.054007e-02	1.539617e-01	1.004716e-01	4.440351e-02	5.186100e-01	1.120131e-01	6.280542e-02	1.806296e-01	1.354893e-01	1.668199e-02	4.237168e-01	1.806769e-01	2.339898e-02	4.138876e-01	3.830634e-01	1.028037e-01	3.233264e-02	4.451372e-02	1.119976e-01	3.777956e-01	1.682958e-01	2.055887e-03	2.918926e-01	4.796248e-02	1.686837e-01	7.775222e-02	3.883794e-02	2.776910e-03	6.580306e-01	5.391867e-02	3.477936e-02	4.441012e-01	5.907686e-02	2.167915e-01	1.501547e-01	9.509635e-02	6.145117e-02	5.398397e-01	1.566294e-01	3.679985e-02	1.934235e-01	1.185632e-02	4.273917e-02	2.005977e-01	6.447710e-02	8.531917e-03	4.266876e-01	2.569665e-01	5.888552e-02	2.111336e-01	3.081621e-02	5.632163e-01	5.550604e-04	1.353934e-01	1.772218e-01	3.543064e-01	1.877748e-01	1.536695e-02	2.212601e-01	4.407000e-02	2.079128e-02	8.206957e-03	8.815987e-02	2.581259e-03	8.530447e-01	2.721595e-02	5.796330e-02	3.272112e-02	1.787933e-01	4.501612e-01	4.102046e-02	2.393407e-01	8.856728e-02	4.771985e-01	1.437353e-01	3.999359e-02	2.131850e-01	3.732036e-02	8.029057e-02	9.494785e-02	2.414425e-01	3.083633e-02	4.100480e-01	1.424347e-01	2.902329e-02	9.453712e-02	1.866223e-01	3.691724e-01	2.199095e-01	1.007355e-01	8.296678e-02	4.122261e-01	1.972665e-01	1.412554e-02	2.920015e-01	1.413621e-03	1.797928e-01	2.440704e-01	2.111620e-01	1.742305e-02	2.763350e-01	7.121680e-02	7.250833e-02	2.825893e-01	1.192864e-01	3.860598e-01	7.438162e-02	6.517452e-02	5.062738e-02	3.266039e-01	2.712167e-01	2.331742e-03	2.612750e-01	8.794535e-02	4.171378e-01	4.734488e-02	1.265684e-01	4.089488e-01	4.260533e-01	4.796604e-02	1.169392e-01	4.090415e-01	2.289849e-01	2.653406e-01	2.591498e-01	2.465247e-01	2.090995e-01	2.809363e-01	3.160987e-01	1.938656e-01	2.031321e-01	2.422131e-01	3.485918e-01	2.060631e-01	4.482412e-01	1.638881e-01	1.574494e-01	2.304213e-01	5.521783e-02	4.570699e-01	3.181779e-01	1.695344e-01	2.726485e-01	1.898397e-01	3.844680e-01	1.530438e-01	3.801644e-01	2.226861e-01	2.070305e-01	1.901191e-01	1.411451e-01	2.942546e-01	2.241360e-01	3.404643e-01	2.378359e-01	1.729104e-01	3.948748e-01	1.943789e-01	2.401447e-01	3.147393e-01	1.789882e-01	2.661278e-01	1.159699e-01	3.499632e-01	1.822720e-01	3.517949e-01	2.855223e-01	4.335353e-01	2.128999e-01	6.804240e-02	2.278806e-01	3.782647e-01	1.737153e-01	2.201394e-01	1.050578e-01	4.544382e-01	2.452392e-01	1.952647e-01	2.513405e-01	1.736737e-01	3.647497e-01	2.102361e-01	3.283310e-01	2.358057e-01	2.059929e-01	2.298704e-01	1.233658e-01	2.868052e-01	2.750019e-01	3.148271e-01	2.900780e-01	2.330700e-01	3.328785e-01	1.439735e-01	2.335257e-01	2.842776e-01	1.564584e-01	3.257383e-01	7.824601e-02	5.230868e-01	3.069944e-01	9.167287e-02	4.836599e-01	4.228643e-01	9.553867e-02	2.979440e-01	2.210434e-02	1.121570e-02	1.003784e+00	1.597510e-01	3.173199e-01	2.228710e+00	9.031245e-02	4.556090e-01	2.590981e+00	1.839470e-01	1.977641e+00	1.101500e+00	7.617970e-02	3.460011e-01	3.195912e+00	1.717798e-01	1.354762e-02	1.361789e+00	1.785310e-01	4.211434e+00	4.486263e+00	1.045535e-01	5.026371e-01	1.606839e-01	4.317699e-01	2.510794e+00	1.098851e+00	1.281975e-01	2.052306e+00	4.631455e-01	6.700095e-02	2.353782e+00	1.916687e-01	1.739997e-03	2.890350e+00	2.989242e-01	6.983954e-02	2.444820e+00	4.118784e-01	1.819914e-01	3.676945e+00
23630000	-4.740264e+04	1.432824e+02	5.655733e+00	7.240454e-02	2.910264e-01	4.116947e-02	3.490792e-02	5.020060e-01	5.848563e-02	6.456021e-02	3.019945e-01	2.856506e-02	6.138006e-02	5.046798e-01	3.882031e-02	1.122189e-01	1.808991e-01	7.609677e-02	7.578057e-02	4.440214e-01	1.109832e-01	7.461227e-02	1.489297e-01	9.170021e-02	4.001054e-02	5.252254e-01	1.195219e-01	3.127071e-02	2.016146e-01	2.496347e-02	1.818725e-02	6.422583e-01	8.170576e-02	1.017398e-02	4.997384e-01	2.016708e-01	1.827291e-01	3.958128e-02	6.610647e-02	8.444822e-02	5.091396e-01	2.366221e-01	1.646096e-04	1.395686e-01	3.005683e-02	1.701245e-01	2.147950e-02	7.309408e-02	1.269769e-02	6.917795e-01	3.082473e-02	6.277757e-02	3.565785e-01	3.099749e-02	4.834556e-01	2.649384e-02	3.969700e-02	4.750926e-02	3.071051e-01	2.133215e-01	4.131008e-02	3.726134e-01	1.814063e-02	4.181144e-02	2.660586e-01	3.555019e-02	7.309604e-03	3.823980e-01	2.668722e-01	4.039716e-02	3.745290e-01	9.315199e-02	3.604357e-01	5.257257e-02	7.891356e-02	1.257317e-01	3.690460e-01	1.634451e-01	2.962101e-02	2.587777e-01	5.337852e-02	1.650916e-01	5.454464e-03	1.242837e-01	7.336838e-03	6.538811e-01	4.395234e-02	1.718285e-01	1.255912e-02	1.865201e-01	4.442962e-01	9.078106e-02	9.401501e-02	8.955486e-02	4.619042e-01	1.449462e-01	4.181753e-02	2.171041e-01	4.467314e-02	3.552924e-02	9.993553e-02	3.273903e-01	3.913003e-02	3.623641e-01	1.356509e-01	6.278828e-02	1.685860e-01	9.348994e-02	3.250416e-01	2.419123e-01	1.081819e-01	8.970650e-02	4.823587e-01	1.835540e-01	7.855269e-03	2.189946e-01	1.753089e-02	1.180404e-01	1.484470e-01	2.464539e-01	5.396680e-02	3.914511e-01	4.164086e-02	3.487022e-02	3.254070e-01	2.755274e-02	3.865369e-01	8.313905e-02	1.424940e-01	1.737640e-02	2.987760e-01	3.205176e-01	2.061656e-03	2.766433e-01	8.462501e-02	4.396283e-01	4.235307e-02	1.287812e-01	3.892374e-01	4.471358e-01	4.563753e-02	1.172349e-01	3.899918e-01	2.314835e-01	2.479530e-01	2.745087e-01	2.460547e-01	2.152486e-01	2.816091e-01	3.098608e-01	1.932816e-01	2.773846e-01	2.782314e-01	2.912600e-01	1.531240e-01	3.799493e-01	1.840866e-01	1.915205e-01	2.444437e-01	4.026075e-02	5.052628e-01	2.796002e-01	1.748762e-01	2.742445e-01	1.461819e-01	4.281387e-01	1.514349e-01	3.124619e-01	1.937620e-01	2.081755e-01	2.856006e-01	1.650902e-01	2.712955e-01	3.053148e-01	2.582994e-01	2.924158e-01	1.657467e-01	3.568289e-01	1.850086e-01	2.709680e-01	3.203212e-01	1.870879e-01	2.216230e-01	1.257601e-01	3.466746e-01	1.636449e-01	3.639204e-01	1.985790e-01	3.704853e-01	2.526683e-01	1.782674e-01	3.032110e-01	2.586132e-01	1.479670e-01	2.902088e-01	1.208479e-01	3.892339e-01	2.549796e-01	2.349385e-01	2.575213e-01	2.003878e-01	3.876352e-01	1.544556e-01	3.771733e-01	1.922457e-01	2.133568e-01	2.172241e-01	1.064686e-01	3.165911e-01	2.558383e-01	3.211020e-01	2.773523e-01	1.524100e-01	4.148958e-01	1.553418e-01	2.770494e-01	2.817082e-01	1.837307e-01	2.575116e-01	7.328305e-02	5.870855e-01	2.579165e-01	8.171503e-02	5.023014e-01	3.529078e-01	8.384140e-03	2.776394e-01	4.329522e-02	3.373677e-02	1.303802e+00	1.437818e-01	1.388110e-01	2.585034e+00	7.021684e-02	5.790809e-02	2.579554e+00	2.540284e-01	3.174904e-02	1.581873e+00	1.094084e-01	4.479503e-02	3.238352e+00	1.951083e-01	4.311043e-02	1.659404e+00	1.625213e-01	3.790149e+00	4.792604e+00	1.015104e-01	5.166178e-01	1.498651e-01	3.202113e-01	2.295259e+00	1.361476e+00	8.859657e-02	2.125220e+00	2.788845e-01	6.831900e-02	2.086173e+00	1.867112e-01	5.837160e-03	3.125168e+00	3.304635e-01	9.032043e-02	2.674205e+00	6.832905e-01	1.788849e-01	3.559350e+00
23640000	-4.740755e+04	1.444628e+02	5.562310e+00	8.257733e-02	2.820017e-01	4.154145e-02	3.750343e-02	4.982692e-01	5.810686e-02	5.566764e-02	2.962538e-01	2.063912e-02	4.384572e-02	5.374586e-01	4.613510e-02	1.032814e-01	1.926995e-01	5.349518e-02	6.644035e-02	4.488646e-01	1.352190e-01	7.725343e-02	1.495735e-01	8.643168e-02	5.214140e-02	5.303949e-01	1.042051e-01	9.893675e-02	3.057970e-01	8.530992e-02	5.233759e-02	4.053846e-01	5.223414e-02	1.008380e-01	4.062121e-01	2.678554e-01	1.440175e-01	2.460107e-02	5.647593e-02	7.075753e-02	3.982621e-01	3.736689e-01	2.376750e-03	1.506410e-01	4.293805e-03	1.119229e-01	5.802061e-02	1.007733e-01	1.473722e-02	6.776526e-01	3.689329e-02	1.055810e-01	3.071230e-01	3.201788e-02	3.861867e-01	1.588733e-01	1.021822e-02	6.750675e-02	5.477835e-01	1.529792e-01	4.040964e-02	1.862916e-01	5.029279e-03	3.389181e-02	1.560072e-01	1.102412e-01	3.989946e-03	2.809739e-01	4.148959e-01	7.652253e-03	5.001963e-01	2.544009e-02	3.142307e-01	3.683453e-02	1.156462e-01	2.024545e-01	3.407342e-01	1.404814e-01	2.540101e-02	2.440996e-01	4.682933e-02	2.776545e-02	2.456698e-02	1.275673e-02	2.670560e-03	7.935447e-01	1.386956e-01	4.640315e-02	1.223892e-01	2.953052e-01	4.778383e-01	3.951362e-02	1.855054e-02	1.015079e-01	4.209974e-01	1.160166e-01	5.467489e-02	2.562205e-01	5.058267e-02	3.841575e-02	1.554090e-01	1.334202e-01	4.708800e-02	4.322816e-01	1.933854e-01	3.770910e-02	7.696585e-02	4.579686e-02	5.915802e-01	2.063088e-01	4.163918e-02	8.879474e-02	4.375900e-01	1.723033e-01	7.483178e-03	2.648898e-01	2.893895e-02	1.221860e-01	8.687301e-02	2.649028e-01	2.349531e-02	4.030448e-01	9.949808e-02	1.846250e-01	1.170556e-01	1.591772e-01	3.002105e-01	1.522656e-01	8.666625e-02	7.342897e-02	3.656477e-01	1.830079e-01	7.502695e-04	2.764234e-01	1.007417e-01	4.392576e-01	4.882490e-02	1.331612e-01	3.787564e-01	4.564072e-01	4.360437e-02	1.133419e-01	3.866466e-01	2.335301e-01	2.493653e-01	2.696644e-01	2.474402e-01	2.229057e-01	2.643614e-01	3.242280e-01	1.885048e-01	2.042770e-01	2.370189e-01	3.421983e-01	2.165058e-01	3.871481e-01	2.039929e-01	1.465406e-01	2.623184e-01	3.925706e-02	5.411396e-01	2.531384e-01	1.664649e-01	2.669072e-01	1.600908e-01	4.344472e-01	1.385548e-01	4.314412e-01	1.237041e-01	2.023480e-01	2.425067e-01	1.488388e-01	3.035779e-01	2.402892e-01	3.072941e-01	2.925167e-01	1.456727e-01	3.851621e-01	1.766485e-01	2.361556e-01	3.801218e-01	1.556348e-01	2.280877e-01	1.213748e-01	3.241934e-01	1.624496e-01	3.919822e-01	1.646657e-01	4.647668e-01	2.696025e-01	1.009649e-01	3.100609e-01	3.065964e-01	1.971507e-01	1.861920e-01	1.390347e-01	3.998955e-01	2.608278e-01	2.002420e-01	3.326911e-01	2.114510e-01	3.373056e-01	1.185523e-01	2.970609e-01	2.332073e-01	2.250257e-01	2.447061e-01	1.258849e-01	3.013337e-01	2.785149e-01	2.942665e-01	2.937975e-01	1.481225e-01	3.979852e-01	1.600948e-01	2.776510e-01	3.027681e-01	2.283355e-01	1.912454e-01	7.963647e-02	5.564940e-01	2.537464e-01	1.101231e-01	4.871212e-01	3.726242e-01	1.073480e-01	2.700295e-01	1.382534e-01	5.098732e-02	1.521546e+00	1.442022e-01	1.004725e-01	3.197909e+00	1.928933e-01	7.530085e-02	3.308923e+00	1.890641e-01	7.279217e-01	1.443719e+00	7.339978e-02	8.386803e-02	2.863000e+00	1.654445e-01	4.125841e-02	1.060558e+00	1.712355e-01	3.488317e+00	5.133808e+00	9.789934e-02	4.750458e-01	1.314921e-01	3.950229e-01	2.440080e+00	9.636914e-01	1.346469e-01	2.110507e+00	3.075464e-01	7.698307e-02	2.323675e+00	2.179272e-01	3.150075e-03	2.867901e+00	2.486196e-01	9.882157e-02	2.308628e+00	6.944670e-01	3.042521e-01	3.942025e+00
23650000	-4.741649e+04	1.583880e+02	5.062565e+00	7.002282e-02	3.390744e-01	5.144254e-02	9.933351e-02	4.045996e-01	3.552715e-02	3.978985e-02	3.627026e-01	3.185583e-02	7.536315e-02	4.474024e-01	4.288612e-02	8.554881e-02	1.685880e-01	3.910164e-02	8.961248e-02	4.968469e-01	1.203022e-01	7.696040e-02	1.395970e-01	1.235311e-01	5.547610e-02	5.014130e-01	1.030224e-01	5.355100e-02	1.426158e-01	6.099590e-02	3.375719e-02	5.271441e-01	1.819361e-01	4.673561e-02	6.249014e-01	1.794663e-01	1.162037e-01	2.282292e-02	9.870057e-03	5.043324e-02	4.830219e-01	2.217049e-01	2.879890e-03	2.069483e-01	3.501178e-02	2.864339e-01	3.610500e-02	4.873386e-02	2.140912e-02	5.941752e-01	1.314287e-02	8.375787e-02	2.661361e-01	3.857605e-02	5.045471e-01	1.988627e-02	8.709663e-02	3.865839e-02	3.833538e-01	2.037661e-01	3.092015e-02	3.080254e-01	3.527626e-02	3.496766e-02	1.068395e-01	3.825463e-02	2.178673e-02	6.509127e-01	1.472388e-01	5.953228e-03	2.254743e-01	1.236859e-01	5.506966e-01	1.006913e-02	8.412080e-02	1.211950e-01	3.759889e-01	2.191690e-01	2.698836e-02	2.163998e-01	4.025894e-02	6.588291e-02	1.243003e-03	1.415798e-01	9.797694e-04	6.249558e-01	1.653587e-01	8.024295e-02	2.353465e-02	5.736896e-01	2.210183e-01	5.023722e-02	5.127726e-02	8.550576e-02	4.291725e-01	1.383707e-01	3.665035e-02	2.337049e-01	7.659580e-02	2.091254e-01	1.093657e-01	1.414786e-01	2.163199e-02	3.790275e-01	1.393708e-01	3.711174e-02	2.531851e-01	1.457083e-01	3.643012e-01	1.031908e-01	9.650289e-02	6.184831e-02	3.839234e-01	1.673089e-01	1.327984e-02	3.429263e-01	3.071318e-02	1.362613e-01	1.241832e-01	1.247443e-01	6.888434e-02	4.833314e-01	6.259554e-02	1.311427e-01	2.971790e-01	5.019903e-02	2.648536e-01	1.102412e-01	1.463844e-01	6.936290e-02	3.350312e-01	1.183835e-01	4.565124e-03	3.452983e-01	1.273590e-01	3.991758e-01	5.737237e-02	1.189216e-01	4.245302e-01	4.182066e-01	5.991238e-02	1.067083e-01	4.151727e-01	2.429400e-01	2.443504e-01	2.783766e-01	2.343331e-01	2.207222e-01	2.504663e-01	3.358284e-01	1.929831e-01	2.314016e-01	2.344126e-01	3.030299e-01	2.311559e-01	3.690582e-01	1.525899e-01	1.708064e-01	3.075455e-01	3.956958e-02	5.110872e-01	2.754218e-01	1.739214e-01	3.405757e-01	9.632274e-02	3.755432e-01	1.875584e-01	3.756375e-01	2.177014e-01	1.320838e-01	2.745772e-01	1.703528e-01	2.598426e-01	2.959789e-01	2.738256e-01	2.557939e-01	1.970045e-01	4.158471e-01	1.313545e-01	3.175367e-01	3.053830e-01	1.584217e-01	2.186586e-01	1.218250e-01	3.102479e-01	1.520555e-01	4.158716e-01	2.179422e-01	3.022229e-01	3.329866e-01	1.468482e-01	1.940682e-01	3.999967e-01	1.267219e-01	2.792132e-01	1.101308e-01	4.620145e-01	2.345166e-01	1.933382e-01	2.694801e-01	1.700803e-01	3.061269e-01	2.543127e-01	3.642259e-01	2.305076e-01	1.746231e-01	2.306434e-01	1.619588e-01	2.915389e-01	2.580295e-01	2.884728e-01	3.111574e-01	2.093126e-01	3.094309e-01	1.700991e-01	2.244041e-01	3.517340e-01	1.948773e-01	2.289847e-01	7.959098e-02	5.369533e-01	2.738243e-01	1.096314e-01	4.895560e-01	3.672332e-01	8.958470e-02	2.998668e-01	1.308200e-01	7.380452e-02	1.319723e+00	1.342511e-01	2.082787e-01	2.925786e+00	3.180616e-02	3.521506e-02	1.988472e+00	2.623321e-01	1.528510e+00	1.572710e+00	1.398868e-01	2.790414e-01	3.631550e+00	1.715129e-01	4.935778e-02	1.320688e+00	1.695261e-01	3.771659e+00	3.947341e+00	1.177643e-01	5.654625e-01	2.408856e-01	3.357255e-01	3.057912e+00	9.305487e-01	1.671984e-01	2.210628e+00	1.838315e-01	6.132654e-02	2.575763e+00	1.265289e-01	3.066412e-03	3.164422e+00	5.088911e-01	8.905807e-02	2.422046e+00	5.852579e-01	2.674222e-01	3.541082e+00
23660000	-4.738326e+04	1.555243e+02	5.179456e+00	5.798360e-02	2.655078e-01	4.023686e-02	4.188962e-02	5.399530e-01	5.442906e-02	5.130063e-02	3.397562e-01	2.814322e-02	8.490081e-02	4.463618e-01	4.953732e-02	1.146585e-01	1.919432e-01	6.527200e-02	5.529295e-02	4.339848e-01	1.388485e-01	6.714147e-02	1.395659e-01	1.225483e-01	4.330459e-02	5.067476e-01	1.206922e-01	1.002517e-01	2.460320e-01	9.673758e-02	3.210716e-02	4.554432e-01	6.942835e-02	3.276276e-02	6.074893e-01	2.170216e-01	5.448616e-02	5.585816e-02	3.238199e-02	5.872348e-02	4.085215e-01	2.223734e-01	2.156310e-03	2.552234e-01	5.300187e-02	1.730277e-01	2.765768e-02	1.102512e-01	7.885705e-04	6.640476e-01	2.422722e-02	4.151780e-03	3.673746e-01	5.740306e-03	5.618404e-01	2.184484e-02	3.904810e-02	5.648459e-02	4.133186e-01	1.695218e-01	4.306223e-02	3.019861e-01	1.562672e-02	8.943535e-02	2.132605e-01	1.187242e-01	1.081680e-02	3.261698e-01	2.415934e-01	6.682697e-02	4.914975e-01	2.233024e-02	2.606058e-01	4.651823e-03	1.540877e-01	1.424368e-01	3.867552e-01	1.145027e-01	3.310554e-02	2.445212e-01	7.867859e-02	9.167456e-02	5.170723e-03	1.034334e-01	1.154927e-02	6.869588e-01	1.012132e-01	1.138125e-01	1.580722e-01	7.049529e-02	4.635652e-01	2.929938e-02	1.647554e-01	1.367624e-01	4.065129e-01	8.971816e-02	5.357434e-02	2.379322e-01	7.550000e-02	1.009452e-01	2.045361e-01	2.208064e-01	3.061224e-02	3.026033e-01	1.404967e-01	5.827264e-02	1.064983e-01	1.697168e-02	4.735524e-01	3.061991e-01	3.850586e-02	3.651609e-02	4.221628e-01	1.900038e-01	1.566931e-02	3.177871e-01	1.786089e-02	1.188014e-01	1.346336e-01	2.593301e-01	1.630815e-02	3.458964e-01	1.250304e-01	1.757821e-01	2.762992e-01	1.264089e-01	3.105830e-01	7.152896e-02	3.939783e-02	3.816392e-02	2.947345e-01	1.667660e-01	2.195370e-03	3.418457e-01	1.562944e-01	4.679879e-01	4.597975e-02	1.249638e-01	3.610686e-01	4.509144e-01	5.003830e-02	1.101757e-01	3.888716e-01	2.414182e-01	2.465104e-01	2.717921e-01	2.402794e-01	2.241999e-01	2.902954e-01	3.208333e-01	1.646714e-01	2.713859e-01	2.416043e-01	3.105658e-01	1.764441e-01	3.739638e-01	2.144914e-01	1.736125e-01	2.379323e-01	4.414726e-02	5.383065e-01	2.256650e-01	1.918812e-01	2.926649e-01	1.631505e-01	3.995575e-01	1.446271e-01	4.123912e-01	2.277606e-01	1.389882e-01	2.208600e-01	1.737028e-01	2.560422e-01	2.885670e-01	2.816880e-01	2.403460e-01	1.878770e-01	3.876325e-01	1.841445e-01	2.616830e-01	3.878549e-01	1.019885e-01	2.484736e-01	1.526003e-01	3.242488e-01	1.324126e-01	3.907383e-01	2.434652e-01	2.862515e-01	3.306342e-01	1.396490e-01	3.117350e-01	3.361820e-01	1.455435e-01	2.065396e-01	1.269899e-01	4.446191e-01	2.164243e-01	2.119667e-01	2.119521e-01	2.326965e-01	3.395716e-01	2.157798e-01	3.983795e-01	2.228816e-01	1.924580e-01	1.862809e-01	1.440891e-01	3.139187e-01	2.655504e-01	2.764418e-01	2.874520e-01	2.102894e-01	3.592242e-01	1.430343e-01	2.606574e-01	2.613739e-01	2.351904e-01	2.427783e-01	9.081219e-02	5.470972e-01	2.687527e-01	9.333792e-02	4.705473e-01	3.959512e-01	1.230512e-01	2.750781e-01	9.404786e-03	3.009440e-02	1.545421e+00	1.235666e-01	6.781065e-02	2.071924e+00	6.801966e-02	9.154956e-02	3.005844e+00	1.015728e-01	2.885184e+00	1.372280e+00	2.781308e-02	9.104592e-02	2.116181e+00	1.350983e-01	9.006022e-02	1.334806e+00	1.525594e-01	3.770551e+00	4.199112e+00	1.112904e-01	5.337635e-01	1.741105e-01	3.666412e-01	3.108491e+00	1.030743e+00	1.607672e-01	2.096894e+00	2.464357e-01	3.016880e-02	2.446167e+00	1.044881e-01	4.160300e-03	2.716083e+00	3.288968e-01	4.243031e-02	2.725467e+00	6.070699e-01	3.163257e-01	3.620887e+00
23670000	-4.740008e+04	1.459716e+02	5.568070e+00	6.737895e-02	2.498370e-01	3.093202e-02	5.595787e-02	5.452659e-01	5.062828e-02	5.644887e-02	3.210121e-01	2.252578e-02	5.182694e-02	5.013782e-01	4.680811e-02	1.436645e-01	1.562696e-01	7.419639e-02	8.521679e-02	3.923892e-01	1.482635e-01	8.609485e-02	1.263291e-01	1.129933e-01	4.158613e-02	5.310639e-01	1.019328e-01	5.507380e-02	1.464432e-01	1.526140e-01	7.314369e-02	4.425086e-01	1.302167e-01	3.880712e-02	5.853477e-01	1.884841e-01	1.403598e-01	1.341816e-02	3.358320e-02	8.291899e-02	4.116104e-01	2.017983e-01	2.483607e-03	2.434119e-01	5.777683e-02	2.886668e-01	3.479949e-02	1.745425e-02	6.683648e-04	6.385447e-01	1.986648e-02	2.174468e-01	2.369114e-01	2.828680e-02	4.237981e-01	1.983207e-02	7.372490e-02	4.167452e-02	4.843410e-01	1.656834e-01	3.792762e-02	2.632102e-01	7.163259e-03	2.514468e-02	1.546733e-01	1.105208e-01	5.612431e-03	4.855815e-01	2.184672e-01	1.393965e-02	3.381653e-01	9.901773e-03	5.293807e-01	2.907488e-02	7.953769e-02	1.452796e-01	4.413460e-01	1.895200e-01	1.335076e-02	1.776695e-01	3.283429e-02	5.272677e-02	1.239516e-03	9.244217e-02	1.166652e-02	7.716055e-01	7.031956e-02	3.123144e-02	2.454322e-01	1.403464e-01	2.947616e-01	8.038667e-02	2.078417e-01	8.026893e-02	4.362329e-01	1.216909e-01	4.325155e-02	2.562331e-01	6.232263e-02	7.246656e-02	2.007828e-01	2.677613e-01	1.548092e-02	3.734721e-01	7.003638e-02	2.049457e-02	1.577791e-02	1.572721e-02	5.767162e-01	3.406110e-01	3.067315e-02	8.551025e-02	3.647183e-01	2.136975e-01	5.309823e-03	3.192224e-01	1.154169e-02	1.907619e-01	1.867293e-01	2.173487e-01	4.640357e-02	3.075117e-01	5.124493e-02	7.473335e-02	2.562208e-01	1.579269e-01	3.029733e-01	5.903074e-02	1.491149e-01	4.991189e-02	2.800463e-01	5.070888e-02	2.295875e-03	4.063532e-01	2.106838e-01	4.330966e-01	4.556882e-02	1.277782e-01	3.935564e-01	4.594606e-01	4.445407e-02	1.078243e-01	3.882610e-01	2.484926e-01	2.333428e-01	2.557062e-01	2.624584e-01	2.176488e-01	2.685504e-01	3.280024e-01	1.857984e-01	1.981078e-01	2.631681e-01	3.716903e-01	1.670339e-01	3.635301e-01	2.018048e-01	1.165246e-01	3.181404e-01	6.205681e-02	4.971576e-01	2.794963e-01	1.612894e-01	3.083578e-01	1.537555e-01	3.608260e-01	1.770607e-01	3.118680e-01	1.194628e-01	1.990748e-01	3.695944e-01	2.055556e-01	2.606436e-01	2.483328e-01	2.854679e-01	2.929521e-01	1.572454e-01	4.183852e-01	1.314173e-01	2.489497e-01	3.079624e-01	1.697332e-01	2.733547e-01	8.423504e-02	3.652497e-01	1.706346e-01	3.798806e-01	1.878931e-01	3.866921e-01	2.455523e-01	1.798625e-01	2.264539e-01	3.970966e-01	1.842191e-01	1.922305e-01	1.425899e-01	3.987057e-01	2.426060e-01	2.160984e-01	2.531964e-01	1.564296e-01	3.799893e-01	2.103846e-01	4.031753e-01	1.824665e-01	2.227705e-01	1.915877e-01	1.110602e-01	3.368602e-01	2.927786e-01	2.593010e-01	2.884803e-01	1.582225e-01	3.818076e-01	1.714896e-01	2.817607e-01	2.992475e-01	1.608183e-01	2.581735e-01	1.146338e-01	5.245664e-01	2.579063e-01	1.028935e-01	4.738053e-01	3.534184e-01	7.943101e-02	2.773271e-01	2.523633e-03	5.692366e-02	2.148552e+00	1.739187e-01	6.361366e-02	1.408725e+00	6.624862e-02	1.615367e-01	2.077491e+00	1.828784e-01	2.551609e+00	1.398968e+00	1.136212e-01	4.927601e-02	1.942784e+00	1.287650e-01	6.437142e-02	1.173406e+00	1.728728e-01	4.159927e+00	4.728104e+00	8.097002e-02	5.337151e-01	1.239402e-01	2.545576e-01	2.346548e+00	9.103711e-01	1.069771e-01	1.963581e+00	1.753899e-01	5.316180e-02	2.420606e+00	1.079055e-01	4.392510e-03	2.661360e+00	3.035016e-01	5.443675e-02	2.630892e+00	4.903717e-01	2.474872e-01	3.830629e+00
23680000	-4.740941e+04	1.384643e+02	5.758948e+00	8.140251e-02	2.543962e-01	2.634075e-02	1.636226e-02	5.743496e-01	4.714864e-02	5.511881e-02	2.824997e-01	2.450082e-02	6.255762e-02	5.179639e-01	5.735912e-02	9.958307e-02	1.828606e-01	8.246754e-02	7.021557e-02	4.608199e-01	1.040534e-01	8.707118e-02	1.544626e-01	1.016205e-01	5.814129e-02	4.970463e-01	1.016581e-01	1.509987e-02	1.745740e-01	1.052794e-01	7.930360e-02	5.116651e-01	1.140781e-01	2.384951e-02	6.258838e-01	1.854988e-01	1.253558e-01	1.555121e-02	2.386090e-02	8.248821e-02	4.256593e-01	2.080174e-01	1.011080e-03	2.443695e-01	3.845452e-02	1.477360e-01	3.002546e-02	4.506928e-02	6.778322e-03	7.463423e-01	2.404872e-02	1.013350e-01	2.872244e-01	3.864757e-02	4.666127e-01	7.087451e-02	3.530578e-02	8.370818e-02	4.589230e-01	1.908742e-01	2.505514e-02	2.207413e-01	2.069817e-02	1.642303e-03	1.509623e-01	1.249792e-01	2.149876e-03	4.884126e-01	2.318537e-01	5.258743e-02	4.664324e-01	2.893690e-02	3.838686e-01	2.115969e-03	6.605870e-02	1.142256e-01	3.990697e-01	1.655434e-01	2.495460e-02	2.440963e-01	5.211037e-02	4.054740e-02	3.935554e-03	2.146210e-02	2.754736e-03	8.121278e-01	1.191724e-01	9.943048e-03	1.424987e-01	3.256406e-01	2.541331e-01	9.733576e-02	1.704488e-01	8.610920e-02	4.322860e-01	9.742675e-02	4.527811e-02	2.840842e-01	5.481575e-02	1.473522e-01	2.509589e-01	1.582512e-01	8.977524e-03	2.942591e-01	1.402009e-01	1.346162e-01	8.333753e-02	5.863509e-02	4.567093e-01	2.104309e-01	5.627101e-02	7.077971e-02	4.446079e-01	1.292018e-01	1.378913e-02	3.146082e-01	2.701322e-02	6.880691e-02	1.421146e-01	3.362678e-01	4.897601e-02	2.233267e-01	1.805079e-01	1.533819e-01	2.377600e-01	6.344317e-02	3.483887e-01	7.894516e-02	1.180811e-01	5.277309e-02	3.128613e-01	2.017382e-01	2.823214e-04	2.897718e-01	1.425732e-01	4.528443e-01	4.441769e-02	1.316063e-01	3.711317e-01	4.649640e-01	4.805903e-02	1.134018e-01	3.735751e-01	2.309836e-01	2.448230e-01	2.796217e-01	2.445718e-01	2.197952e-01	2.688185e-01	3.106735e-01	2.007128e-01	2.370712e-01	2.915889e-01	2.950469e-01	1.762929e-01	3.789456e-01	1.780973e-01	1.693342e-01	2.736230e-01	4.729565e-02	5.179744e-01	2.596628e-01	1.750672e-01	3.746363e-01	1.530933e-01	3.133031e-01	1.589673e-01	4.064251e-01	1.636171e-01	2.002079e-01	2.297499e-01	1.596350e-01	3.120377e-01	2.082548e-01	3.200726e-01	3.075019e-01	1.317373e-01	3.725273e-01	1.882335e-01	2.104215e-01	3.431329e-01	1.459139e-01	3.005318e-01	1.505685e-01	3.289136e-01	1.556153e-01	3.649027e-01	2.561312e-01	3.782295e-01	2.695168e-01	9.612252e-02	2.661483e-01	3.222097e-01	1.532639e-01	2.583780e-01	1.449719e-01	3.877565e-01	2.941162e-01	1.731553e-01	2.312621e-01	1.877321e-01	3.701494e-01	2.108564e-01	3.907974e-01	2.037000e-01	2.067534e-01	1.987491e-01	1.426095e-01	3.308609e-01	2.004333e-01	3.260963e-01	3.100407e-01	2.375745e-01	3.308479e-01	1.215369e-01	2.688072e-01	3.100062e-01	1.508323e-01	2.703543e-01	7.930033e-02	5.236167e-01	3.073035e-01	8.977946e-02	4.561752e-01	4.121428e-01	5.835386e-02	2.878155e-01	1.867036e-01	9.639221e-03	1.674472e+00	1.552205e-01	2.626420e-02	1.889437e+00	4.221745e-02	2.636954e-01	3.291653e+00	2.492360e-01	7.904421e-02	1.982190e+00	1.724864e-01	1.437155e-01	3.708323e+00	1.595147e-01	1.038623e-01	1.961894e+00	1.563760e-01	4.568777e+00	4.362146e+00	8.811832e-02	5.125511e-01	1.672463e-01	3.095942e-01	2.559626e+00	9.091950e-01	8.828089e-02	2.373807e+00	2.376806e-01	3.003694e-02	2.262032e+00	1.785202e-01	4.685762e-03	2.854225e+00	3.438962e-01	7.584994e-02	2.468534e+00	4.619205e-01	1.906302e-01	3.673843e+00
23690000	-4.741998e+04	1.404877e+02	5.713702e+00	7.822790e-02	2.684177e-01	3.340456e-02	4.589949e-02	5.396218e-01	3.442858e-02	2.828172e-02	3.642701e-01	2.453060e-02	6.934967e-02	4.714315e-01	4.213637e-02	8.600156e-02	1.953712e-01	7.212802e-02	7.837762e-02	4.339613e-01	1.341603e-01	9.588345e-02	1.553924e-01	1.027825e-01	4.977373e-02	4.768070e-01	1.193610e-01	4.144878e-02	1.520606e-01	1.858558e-01	8.769832e-03	5.507130e-01	6.115200e-02	2.431201e-02	5.823017e-01	1.541961e-01	1.343453e-01	4.451541e-02	6.032946e-02	1.308865e-01	4.236348e-01	1.708792e-01	5.884020e-03	2.181864e-01	5.052905e-02	3.611038e-01	3.640401e-02	1.060105e-01	1.930362e-02	4.497713e-01	2.740679e-02	3.290105e-02	3.408210e-01	3.900975e-02	4.913892e-01	6.277005e-02	3.310895e-02	4.929350e-02	4.246668e-01	2.517064e-01	3.279800e-02	2.378994e-01	3.635931e-03	7.726880e-02	2.215862e-01	7.805918e-03	8.693396e-03	4.690417e-01	2.156039e-01	5.098934e-02	3.485984e-01	1.858785e-02	4.909151e-01	6.876992e-02	2.213944e-02	1.335679e-01	4.491954e-01	1.683332e-01	2.904162e-02	1.880102e-01	3.185164e-02	2.120029e-02	2.291658e-03	1.293839e-01	3.602840e-03	7.866538e-01	5.686746e-02	1.065914e-02	2.362176e-01	1.082384e-01	4.391499e-01	9.362807e-02	1.121068e-01	1.692648e-01	3.592635e-01	1.454707e-01	5.235609e-02	2.135167e-01	6.012827e-02	9.672261e-02	1.488531e-01	1.541160e-01	8.267212e-03	4.416127e-01	1.504284e-01	8.032968e-02	1.639210e-01	5.057689e-02	4.189445e-01	2.670256e-01	1.920240e-02	9.866456e-02	3.740957e-01	1.993125e-01	2.172158e-02	2.870787e-01	1.912702e-02	1.544377e-01	1.541702e-01	2.375327e-01	3.927157e-02	2.816804e-01	1.329073e-01	1.558029e-01	1.919575e-01	1.755500e-01	4.233446e-01	3.460393e-02	1.874121e-02	5.112974e-02	3.248212e-01	1.524402e-01	1.400233e-03	3.229073e-01	1.473013e-01	4.428648e-01	4.219646e-02	1.174407e-01	3.974980e-01	4.411617e-01	5.023809e-02	1.121889e-01	3.964113e-01	2.270582e-01	2.504103e-01	2.859826e-01	2.365489e-01	2.034032e-01	2.633677e-01	3.197932e-01	2.134359e-01	2.998440e-01	2.246588e-01	3.132620e-01	1.622352e-01	3.563131e-01	2.009549e-01	1.843667e-01	2.583653e-01	3.923869e-02	5.645184e-01	2.197786e-01	1.764644e-01	3.003577e-01	1.159786e-01	4.605335e-01	1.231302e-01	3.423954e-01	1.920025e-01	1.354149e-01	3.301872e-01	1.453811e-01	3.101368e-01	2.514904e-01	2.929916e-01	3.106321e-01	1.555782e-01	3.907421e-01	1.430476e-01	2.939312e-01	2.557582e-01	1.769250e-01	2.733856e-01	1.241928e-01	3.251983e-01	1.770014e-01	3.736074e-01	1.910098e-01	4.109446e-01	3.319891e-01	6.605648e-02	3.241710e-01	2.797683e-01	1.675900e-01	2.284707e-01	1.165948e-01	4.179262e-01	2.353756e-01	2.301033e-01	2.700837e-01	1.799494e-01	3.756307e-01	1.743362e-01	3.561213e-01	2.232346e-01	2.052083e-01	2.154358e-01	1.412136e-01	2.929823e-01	2.894945e-01	2.763096e-01	3.352339e-01	1.283000e-01	3.798593e-01	1.566068e-01	2.316200e-01	3.183302e-01	2.134638e-01	2.365860e-01	9.186302e-02	5.346037e-01	2.830587e-01	9.047454e-02	4.620635e-01	3.858794e-01	1.230860e-01	3.015453e-01	1.173351e-01	1.607161e-02	1.576242e+00	1.324891e-01	2.779144e-02	1.672622e+00	1.402984e-02	6.661296e-01	3.185974e+00	1.118660e-01	1.183961e+00	1.422776e+00	7.066451e-02	1.155012e-01	1.830119e+00	2.673559e-01	7.149739e-03	2.803430e+00	1.961761e-01	4.355121e+00	4.692201e+00	1.012028e-01	5.325208e-01	2.160673e-01	3.465375e-01	2.452999e+00	9.992180e-01	1.115383e-01	2.103479e+00	2.431895e-01	5.456909e-02	2.420349e+00	1.327737e-01	8.301358e-03	2.768436e+00	2.898311e-01	6.752422e-02	2.504577e+00	4.243667e-01	2.766916e-01	3.010224e+00
23700000	-4.741376e+04	1.489504e+02	5.347148e+00	1.024382e-01	2.517432e-01	2.936860e-02	1.388830e-02	5.613907e-01	4.117100e-02	5.485469e-02	3.150404e-01	2.768070e-02	5.728652e-02	5.015746e-01	4.356308e-02	1.119651e-01	1.918005e-01	5.243084e-02	7.497020e-02	4.347963e-01	1.340370e-01	6.136799e-02	1.238377e-01	1.480980e-01	5.240202e-02	5.103737e-01	1.039206e-01	4.699756e-02	1.682757e-01	8.195345e-02	1.143449e-02	6.200688e-01	7.127009e-02	3.641219e-02	3.853188e-01	3.243130e-01	4.591905e-02	3.082598e-02	1.772110e-01	5.426467e-02	3.252221e-01	2.974145e-01	7.263729e-03	2.725164e-01	4.331854e-02	2.715048e-01	7.642470e-02	3.482649e-02	8.377338e-03	5.561370e-01	5.272960e-02	2.832131e-01	2.175645e-01	2.799415e-02	4.456139e-01	3.061670e-04	2.530810e-02	4.877573e-02	4.556046e-01	1.522403e-01	5.014840e-02	2.860817e-01	7.149280e-03	6.661055e-02	1.263477e-01	1.092521e-02	3.385787e-02	3.306201e-01	4.316385e-01	2.094299e-02	3.824786e-01	6.851944e-02	4.380050e-01	3.317932e-02	5.687461e-02	1.477527e-01	3.886716e-01	2.006149e-01	1.330090e-02	2.158358e-01	3.382413e-02	8.952417e-02	2.066223e-02	3.481042e-02	7.446092e-03	8.086627e-01	3.889439e-02	1.559333e-02	1.080151e-01	1.098723e-01	6.135644e-01	1.380535e-01	1.490131e-02	8.327992e-02	4.234586e-01	1.497727e-01	3.821666e-02	2.495629e-01	5.570917e-02	9.748450e-02	9.694262e-02	6.601599e-02	1.498570e-02	6.108205e-01	1.137507e-01	3.980595e-02	1.236767e-01	1.163003e-01	3.325427e-01	2.869414e-01	1.007330e-01	7.451161e-02	4.625797e-01	1.433453e-01	1.633685e-02	2.828943e-01	2.033226e-02	4.789971e-02	1.495008e-01	4.283960e-01	2.396531e-02	2.746743e-01	7.556383e-02	1.131703e-01	3.441317e-01	1.085706e-01	2.845611e-01	5.581785e-02	9.374854e-02	4.466009e-02	3.270031e-01	3.219682e-01	2.970762e-03	2.076526e-01	9.574518e-02	4.109946e-01	4.519081e-02	1.249450e-01	4.188696e-01	4.471700e-01	4.754466e-02	1.030145e-01	4.022708e-01	2.559739e-01	2.298046e-01	2.696993e-01	2.445222e-01	2.216018e-01	2.613929e-01	3.214411e-01	1.955642e-01	2.192835e-01	2.780719e-01	3.063190e-01	1.963256e-01	3.139822e-01	2.318732e-01	1.978247e-01	2.563199e-01	5.639864e-02	5.428293e-01	2.280887e-01	1.726834e-01	3.277440e-01	1.793412e-01	3.483346e-01	1.445802e-01	3.308979e-01	1.545934e-01	2.270563e-01	2.874524e-01	1.763925e-01	2.882043e-01	2.734440e-01	2.619592e-01	3.359987e-01	1.443358e-01	3.701639e-01	1.495017e-01	2.301460e-01	2.835415e-01	2.140785e-01	2.722340e-01	1.140309e-01	3.388903e-01	1.903849e-01	3.566940e-01	1.573464e-01	3.234647e-01	3.886718e-01	1.305170e-01	2.944490e-01	2.597114e-01	1.954652e-01	2.503743e-01	1.199770e-01	4.051596e-01	2.638063e-01	2.110571e-01	2.490630e-01	1.742459e-01	3.802925e-01	1.963985e-01	3.844274e-01	2.477659e-01	1.869426e-01	1.808641e-01	1.409373e-01	3.253767e-01	2.292993e-01	3.043866e-01	3.257506e-01	2.130201e-01	3.475044e-01	1.137249e-01	2.939827e-01	3.070950e-01	1.482906e-01	2.506317e-01	7.871040e-02	5.739948e-01	2.524511e-01	9.484362e-02	4.831254e-01	4.055387e-01	1.122389e-01	2.739891e-01	6.315439e-04	3.352141e-02	1.277700e+00	2.020250e-01	5.114460e-02	3.441370e+00	9.172113e-02	1.336060e-01	3.386408e+00	5.791205e-01	6.356802e-01	1.585333e+00	1.419343e-01	1.036683e-01	3.269707e+00	1.473567e-01	1.271721e-01	1.663229e+00	1.708204e-01	4.060107e+00	4.049014e+00	1.117073e-01	5.138560e-01	2.498244e-01	3.922301e-01	2.914072e+00	5.363538e-01	1.404065e-01	2.724449e+00	3.209349e-01	8.108708e-02	2.509289e+00	2.721991e-01	3.125418e-03	3.206898e+00	3.141037e-01	7.272231e-02	2.563010e+00	4.593245e-01	2.991408e-01	3.498423e+00
23710000	-4.738418e+04	1.571611e+02	5.140958e+00	7.715330e-02	3.563200e-01	3.496155e-02	6.095980e-02	4.134117e-01	5.719357e-02	3.971203e-02	4.011742e-01	2.611540e-02	5.833736e-02	4.079623e-01	6.669869e-02	9.479963e-02	1.831716e-01	7.911197e-02	9.257109e-02	4.376822e-01	1.126635e-01	6.575837e-02	1.557444e-01	1.233694e-01	4.168415e-02	4.861141e-01	1.273296e-01	7.123184e-02	1.361186e-01	6.215165e-02	9.211768e-02	5.910031e-01	4.737712e-02	7.634299e-02	4.722464e-01	2.135641e-01	1.409551e-01	6.906298e-02	2.782837e-02	5.387813e-02	4.270165e-01	3.377773e-01	2.902771e-03	1.582558e-01	2.016955e-02	1.240447e-01	5.735096e-02	1.793748e-01	2.470600e-02	5.415065e-01	7.301705e-02	1.475503e-01	3.112783e-01	1.769147e-02	4.966008e-01	4.387028e-03	2.249202e-02	5.544067e-02	4.401244e-01	1.970560e-01	3.025403e-02	2.695004e-01	7.624539e-03	2.746008e-02	1.502794e-01	1.027507e-01	1.236914e-02	4.701427e-01	2.369980e-01	8.845961e-02	5.545777e-01	4.568683e-02	2.084980e-01	1.596859e-02	8.680931e-02	1.653715e-01	3.339741e-01	1.259410e-01	3.704532e-02	2.774672e-01	6.020087e-02	5.238671e-02	1.927298e-04	1.156489e-01	1.972085e-03	7.999368e-01	2.986280e-02	2.416674e-01	2.865813e-02	2.683747e-01	2.978968e-01	2.893227e-02	1.344708e-01	9.417510e-02	4.785880e-01	1.412041e-01	5.141972e-02	1.868075e-01	4.780552e-02	8.611839e-02	1.547304e-01	1.734373e-01	2.371475e-02	3.949203e-01	1.670789e-01	3.970670e-02	1.401825e-01	4.162698e-02	4.453257e-01	3.033979e-01	2.976021e-02	7.190390e-02	4.333305e-01	1.930977e-01	1.143511e-02	2.772439e-01	1.298885e-02	1.117270e-01	1.155474e-01	3.032200e-01	1.668314e-02	3.368594e-01	1.159631e-01	1.105143e-01	2.533698e-01	5.273025e-02	3.451443e-01	1.034236e-01	1.348177e-01	4.977407e-02	4.786507e-01	1.874163e-01	1.103661e-04	1.909355e-01	9.311300e-02	4.384564e-01	5.481872e-02	1.172664e-01	3.894584e-01	4.198074e-01	4.940625e-02	1.061392e-01	4.246471e-01	2.634478e-01	2.244226e-01	2.582403e-01	2.538892e-01	2.146262e-01	2.863374e-01	3.122580e-01	1.867783e-01	2.417395e-01	2.591075e-01	3.176488e-01	1.815041e-01	4.338852e-01	1.613246e-01	1.522724e-01	2.525178e-01	4.400884e-02	4.904330e-01	2.968585e-01	1.686997e-01	3.285534e-01	1.595186e-01	3.905805e-01	1.213476e-01	3.178464e-01	1.355108e-01	1.513278e-01	3.953149e-01	1.552695e-01	3.338623e-01	2.488116e-01	2.620566e-01	3.336758e-01	1.741331e-01	3.491451e-01	1.430460e-01	2.255647e-01	3.647153e-01	1.653294e-01	2.443907e-01	1.392240e-01	3.320195e-01	1.582928e-01	3.704637e-01	2.093705e-01	3.990206e-01	3.151861e-01	7.642281e-02	2.915207e-01	3.012037e-01	1.368190e-01	2.704566e-01	9.905506e-02	4.229587e-01	2.411537e-01	2.368325e-01	2.319798e-01	1.751575e-01	3.960522e-01	1.968105e-01	3.421367e-01	2.378659e-01	1.793564e-01	2.406410e-01	1.340429e-01	3.106587e-01	3.051201e-01	2.501784e-01	3.202213e-01	1.856671e-01	3.765526e-01	1.175590e-01	2.803349e-01	2.698214e-01	1.792324e-01	2.706113e-01	6.949911e-02	5.864419e-01	2.423456e-01	1.017135e-01	5.070685e-01	3.948017e-01	1.273914e-01	2.990247e-01	1.465798e-01	2.387565e-02	1.077716e+00	1.296533e-01	1.058404e-01	2.656713e+00	5.899623e-02	6.309751e-02	3.172471e+00	9.172663e-02	7.007851e-01	1.468670e+00	1.041491e-01	3.970186e-01	2.917483e+00	1.709086e-01	9.906531e-02	1.220334e+00	1.851516e-01	3.833131e+00	3.894754e+00	1.152171e-01	5.406751e-01	2.623591e-01	3.135533e-01	2.896806e+00	5.947340e-01	1.790929e-01	2.460584e+00	2.871060e-01	1.021072e-01	2.314053e+00	2.008767e-01	3.732069e-03	3.375243e+00	2.979593e-01	6.218519e-02	2.619544e+00	4.332844e-01	2.153727e-01	4.256911e+00
23720000	-4.740247e+04	1.443028e+02	5.475690e+00	7.975377e-02	3.810490e-01	3.933553e-02	3.999546e-02	3.975651e-01	6.230118e-02	5.340304e-02	3.654222e-01	2.440621e-02	7.018475e-02	4.472662e-01	3.931754e-02	9.110347e-02	1.592818e-01	7.455410e-02	7.557247e-02	4.550177e-01	1.444704e-01	8.012839e-02	1.579290e-01	1.336940e-01	4.318396e-02	4.817121e-01	1.033526e-01	1.290518e-01	1.117459e-01	3.629862e-02	4.216176e-02	5.327501e-01	1.479919e-01	4.226690e-02	4.271331e-01	2.875084e-01	1.597354e-01	7.163683e-02	1.171931e-02	4.259364e-02	3.456222e-01	2.895153e-01	1.205965e-03	2.656747e-01	5.538819e-02	3.021815e-01	9.359083e-02	3.455905e-02	2.392513e-02	5.207595e-01	2.498403e-02	1.434589e-01	4.656284e-01	6.524362e-03	2.169352e-01	1.733398e-02	1.501191e-01	5.419015e-02	4.995002e-01	1.846293e-01	3.547603e-02	2.107859e-01	1.541848e-02	9.106962e-03	1.063268e-01	7.669332e-02	9.342251e-03	5.195279e-01	2.790027e-01	2.311226e-02	3.455067e-01	7.494537e-02	5.316930e-01	5.575241e-03	1.916740e-02	1.724568e-01	3.561642e-01	1.831268e-01	1.267666e-02	2.290200e-01	4.655554e-02	4.545880e-02	4.580229e-03	1.097251e-01	4.426693e-03	8.187504e-01	1.705879e-02	1.841506e-02	3.651859e-02	6.016495e-03	5.877813e-01	1.917227e-01	1.595458e-01	7.963626e-02	5.335157e-01	1.721637e-01	2.776214e-02	1.565010e-01	3.042115e-02	8.865806e-02	1.149545e-01	2.287091e-01	1.706566e-02	4.194466e-01	1.311660e-01	4.498350e-02	5.805430e-02	1.490581e-01	4.081740e-01	1.547291e-01	1.850011e-01	5.230577e-02	4.642879e-01	1.831728e-01	1.225556e-02	2.773188e-01	1.065925e-02	1.444328e-01	2.040901e-01	1.359920e-01	7.331854e-02	3.444356e-01	9.773102e-02	2.297418e-01	1.891656e-01	9.177903e-02	2.753913e-01	1.390529e-01	7.486944e-02	6.956967e-02	5.063894e-01	7.278779e-03	3.526951e-05	2.801480e-01	1.365790e-01	4.183109e-01	6.181758e-02	1.040908e-01	4.157807e-01	4.123027e-01	4.867444e-02	1.004914e-01	4.385314e-01	2.409855e-01	2.332126e-01	2.874739e-01	2.383280e-01	2.154134e-01	2.725701e-01	3.268390e-01	1.851775e-01	2.282446e-01	2.102966e-01	3.296816e-01	2.317772e-01	3.439950e-01	1.533459e-01	1.804520e-01	3.222071e-01	4.840391e-02	5.016428e-01	2.918155e-01	1.581378e-01	3.416282e-01	1.216726e-01	3.617748e-01	1.749244e-01	3.729369e-01	2.147346e-01	1.601908e-01	2.521377e-01	1.690005e-01	3.616620e-01	1.936006e-01	2.757369e-01	2.878606e-01	1.818302e-01	3.682171e-01	1.620921e-01	2.702999e-01	3.075875e-01	1.530879e-01	2.690247e-01	1.215525e-01	3.428476e-01	1.753120e-01	3.602879e-01	2.552853e-01	3.873848e-01	2.743082e-01	8.302162e-02	3.595269e-01	2.200292e-01	1.732864e-01	2.471574e-01	8.590317e-02	4.960660e-01	2.056745e-01	2.123563e-01	2.543664e-01	1.772707e-01	3.811707e-01	1.871921e-01	4.213233e-01	2.125185e-01	1.420630e-01	2.240951e-01	1.332711e-01	3.370108e-01	2.623687e-01	2.673494e-01	2.909479e-01	1.696739e-01	3.785738e-01	1.608044e-01	2.963394e-01	3.051144e-01	1.802078e-01	2.183384e-01	7.794682e-02	5.854586e-01	2.467415e-01	8.985313e-02	4.538280e-01	3.892881e-01	1.434058e-01	3.234274e-01	1.277291e-01	5.850813e-03	1.153934e+00	1.223483e-01	1.143406e-01	3.116644e+00	5.873808e-02	1.852772e+00	5.433945e+00	1.775346e-01	9.194734e-01	1.306948e+00	6.395711e-02	2.825951e-01	1.936830e+00	2.260311e-01	4.216038e-02	9.184354e-01	1.692931e-01	3.619059e+00	4.246038e+00	1.252862e-01	5.027659e-01	1.944191e-01	2.974694e-01	2.619321e+00	5.374288e-01	1.377740e-01	2.222110e+00	2.145395e-01	8.680535e-02	2.529916e+00	2.442349e-01	3.919124e-04	3.153659e+00	3.089533e-01	4.784927e-02	2.712868e+00	8.475561e-01	1.397099e-01	4.329722e+00
23730000	-4.740674e+04	1.432784e+02	5.585043e+00	8.786114e-02	2.918029e-01	3.287555e-02	2.402705e-02	5.145919e-01	4.884149e-02	4.914459e-02	3.089929e-01	2.255520e-02	4.931258e-02	5.154520e-01	5.454269e-02	1.127101e-01	2.294206e-01	7.718040e-02	7.649501e-02	3.810373e-01	1.231565e-01	7.561037e-02	1.215011e-01	1.463333e-01	5.417098e-02	5.112397e-01	9.114458e-02	2.193011e-02	1.940532e-01	5.609586e-02	1.320331e-01	5.320696e-01	6.381813e-02	2.509320e-02	3.251768e-01	5.026069e-01	5.419160e-02	5.183358e-02	4.109789e-02	8.712202e-02	4.195960e-01	2.207547e-01	4.831134e-05	2.303952e-01	4.208377e-02	1.470825e-01	3.323336e-02	1.470830e-02	3.684233e-03	7.891325e-01	1.215910e-02	8.057626e-02	5.429584e-01	4.810959e-02	1.944993e-01	3.442655e-02	9.942989e-02	5.371397e-02	4.995954e-01	1.692362e-01	3.914995e-02	2.142922e-01	2.401235e-02	7.365279e-02	7.981107e-02	7.424831e-02	1.108299e-02	5.212356e-01	2.399693e-01	1.674248e-01	2.929301e-01	3.214781e-02	4.147404e-01	4.836433e-03	8.792048e-02	7.504729e-02	3.193441e-01	2.274024e-01	2.811929e-02	3.058760e-01	4.421087e-02	3.700098e-02	2.568627e-02	3.162327e-02	5.166510e-03	7.648572e-01	1.356658e-01	1.685109e-01	1.377641e-03	1.824661e-01	4.275144e-01	1.343892e-01	8.574178e-02	1.091947e-01	5.251523e-01	1.232826e-01	3.734511e-02	1.641193e-01	4.090599e-02	6.334077e-02	2.624436e-01	2.697233e-01	1.775585e-02	2.835162e-01	1.032203e-01	1.568856e-01	1.110259e-01	2.704674e-02	4.491108e-01	1.454026e-01	1.105283e-01	6.015558e-02	3.941790e-01	1.548163e-01	1.071834e-02	3.520959e-01	2.803487e-02	6.476325e-02	1.108732e-01	3.516578e-01	9.546488e-03	2.501787e-01	2.129805e-01	4.004847e-02	3.255961e-01	5.695407e-02	3.234646e-01	1.476904e-01	1.062464e-01	4.328577e-02	2.883997e-01	1.841981e-01	4.650043e-04	3.397302e-01	1.439211e-01	4.345334e-01	3.885794e-02	1.251543e-01	4.014544e-01	4.342075e-01	4.883503e-02	1.143729e-01	4.025845e-01	2.336398e-01	2.341852e-01	2.666540e-01	2.655210e-01	2.217907e-01	2.623600e-01	3.300284e-01	1.858209e-01	2.232017e-01	2.150203e-01	3.516081e-01	2.101699e-01	3.716986e-01	2.368775e-01	1.945535e-01	1.968703e-01	5.220183e-02	5.001126e-01	2.764565e-01	1.712291e-01	3.307513e-01	1.794656e-01	3.554657e-01	1.343173e-01	3.878575e-01	2.221722e-01	1.384926e-01	2.514776e-01	1.551626e-01	2.968065e-01	2.189334e-01	3.290974e-01	3.044191e-01	1.293597e-01	4.294125e-01	1.368087e-01	2.340961e-01	3.196751e-01	2.076624e-01	2.385664e-01	1.453612e-01	3.185946e-01	1.974379e-01	3.386062e-01	2.273289e-01	4.375016e-01	2.789152e-01	5.625425e-02	3.284752e-01	2.424979e-01	1.947366e-01	2.342903e-01	1.070066e-01	4.360542e-01	2.281470e-01	2.287922e-01	2.474624e-01	2.032317e-01	3.647395e-01	1.845664e-01	3.203927e-01	2.219238e-01	1.400971e-01	3.175863e-01	1.416547e-01	3.004296e-01	2.499907e-01	3.079250e-01	3.371173e-01	1.870860e-01	3.664907e-01	1.093060e-01	2.639574e-01	3.083936e-01	1.680139e-01	2.596351e-01	1.005680e-01	5.315146e-01	2.580191e-01	1.098983e-01	4.716195e-01	3.997598e-01	1.059640e-01	2.656694e-01	1.577789e-02	9.720084e-02	1.362238e+00	1.233587e-01	7.204893e-02	2.652681e+00	5.629600e-02	1.986332e+00	3.042739e+00	5.328431e-02	4.005237e-01	1.338076e+00	1.256735e-01	6.956910e-01	2.707665e+00	1.532032e-01	7.292849e-02	9.793536e-01	1.696552e-01	3.578192e+00	4.610625e+00	1.020470e-01	5.114264e-01	1.466390e-01	3.821265e-01	2.052537e+00	1.888062e+00	2.124041e-01	2.223524e+00	2.042088e-01	5.992766e-02	2.212944e+00	1.235812e-01	1.096429e-02	2.687631e+00	4.301030e-01	4.461362e-02	2.556053e+00	4.863105e-01	2.087598e-01	4.473653e+00
23740000	-4.743244e+04	1.456139e+02	5.566105e+00	7.621648e-02	2.920326e-01	3.830571e-02	5.127833e-02	4.823937e-01	5.977317e-02	4.308154e-02	3.285230e-01	2.622572e-02	4.060183e-02	4.970362e-01	6.453170e-02	7.499791e-02	2.203253e-01	6.445083e-02	1.018422e-01	4.326634e-01	1.057203e-01	7.300018e-02	1.397550e-01	1.000301e-01	4.776360e-02	5.208643e-01	1.185868e-01	3.287471e-02	1.103422e-01	7.600177e-02	6.395996e-02	6.538503e-01	6.297102e-02	3.417495e-02	5.348407e-01	3.306651e-01	8.471396e-02	6.658308e-03	8.946973e-03	7.163542e-02	2.802490e-01	2.756199e-01	6.616248e-03	3.330936e-01	3.278585e-02	1.638185e-01	2.770912e-02	4.751039e-02	8.185924e-03	7.297334e-01	2.304267e-02	1.582892e-01	1.521047e-01	4.924145e-02	5.091230e-01	8.898136e-02	4.226027e-02	6.101624e-02	4.545440e-01	2.008229e-01	4.265986e-02	2.317379e-01	9.219137e-03	8.010602e-02	1.641490e-01	1.278670e-01	1.685281e-02	4.287792e-01	1.822460e-01	2.952345e-02	3.142245e-01	5.052203e-02	5.650816e-01	2.799746e-02	1.265097e-02	1.382999e-01	3.385619e-01	1.462832e-01	2.471463e-02	2.986057e-01	5.353458e-02	2.658515e-02	6.762698e-04	2.561179e-02	5.431261e-03	8.254942e-01	1.162014e-01	1.348811e-01	9.697301e-02	2.411726e-01	4.569564e-02	3.459926e-01	1.352850e-01	1.011648e-01	4.519384e-01	1.587730e-01	3.964904e-02	2.112838e-01	3.719097e-02	1.194585e-01	1.584721e-01	1.223650e-01	2.035060e-02	4.937138e-01	8.564003e-02	4.597691e-03	4.265990e-02	4.382376e-02	5.592667e-01	2.362071e-01	1.134449e-01	5.994591e-02	3.088575e-01	1.867768e-01	1.073235e-02	4.239149e-01	9.772474e-03	6.971363e-02	1.484249e-01	1.408211e-01	1.413642e-02	4.372007e-01	1.897032e-01	6.612060e-02	2.866147e-01	8.266434e-02	1.883504e-01	2.130749e-01	1.631750e-01	7.661382e-02	2.593164e-01	4.226753e-02	1.133306e-03	4.525189e-01	1.681501e-01	4.326438e-01	4.899661e-02	1.286556e-01	3.897039e-01	4.484877e-01	4.405800e-02	1.125273e-01	3.949270e-01	2.514097e-01	2.353989e-01	2.536343e-01	2.595571e-01	2.158686e-01	2.873200e-01	3.307352e-01	1.660761e-01	2.301276e-01	2.654672e-01	3.457296e-01	1.586756e-01	3.594967e-01	2.322245e-01	1.605701e-01	2.477087e-01	4.136532e-02	4.817018e-01	3.058904e-01	1.710425e-01	3.248678e-01	1.403264e-01	4.263378e-01	1.084679e-01	4.712942e-01	1.118635e-01	1.988468e-01	2.179956e-01	1.714208e-01	2.964847e-01	2.089418e-01	3.231526e-01	2.569011e-01	1.809992e-01	4.140471e-01	1.480526e-01	2.381927e-01	2.877973e-01	1.733463e-01	3.006638e-01	1.371277e-01	3.487655e-01	1.520462e-01	3.620605e-01	2.260233e-01	4.551393e-01	2.394704e-01	7.936699e-02	2.771113e-01	3.624659e-01	1.667387e-01	1.936840e-01	9.972585e-02	3.993557e-01	2.975833e-01	2.033352e-01	2.208320e-01	1.787300e-01	4.289191e-01	1.715189e-01	3.958360e-01	2.307827e-01	1.914777e-01	1.819037e-01	1.591424e-01	2.556358e-01	3.828945e-01	2.023273e-01	3.477180e-01	2.141382e-01	3.239767e-01	1.141671e-01	2.848354e-01	2.593899e-01	2.730272e-01	1.827476e-01	7.835898e-02	5.534672e-01	2.951271e-01	7.304677e-02	4.329185e-01	3.920875e-01	1.302039e-01	2.904689e-01	1.553455e-02	7.219047e-02	1.818938e+00	1.142789e-01	8.782418e-02	2.671393e+00	6.340745e-02	1.265825e-01	2.838546e+00	1.942701e-01	2.864525e-01	8.757092e-01	1.535611e-01	8.121837e-02	2.900970e+00	1.543021e-01	4.329772e-02	1.616588e+00	1.782425e-01	3.741287e+00	4.311335e+00	9.498480e-02	5.024011e-01	1.437028e-01	4.748251e-01	2.537586e+00	1.018403e+00	8.860167e-02	1.734851e+00	2.708296e-01	6.199271e-02	2.746664e+00	1.832332e-01	2.157315e-03	2.842788e+00	4.342631e-01	8.326844e-02	2.428931e+00	5.190738e-01	2.964383e-01	4.509030e+00
23750000	-4.741631e+04	1.441806e+02	5.555070e+00	6.332824e-02	2.449269e-01	3.364584e-02	8.541415e-02	5.172614e-01	5.542344e-02	7.539167e-02	3.206320e-01	2.248790e-02	6.763675e-02	4.730132e-01	4.083847e-02	8.812615e-02	1.537502e-01	7.522764e-02	7.689338e-02	4.576782e-01	1.483244e-01	7.508192e-02	1.306866e-01	1.405222e-01	3.760599e-02	5.199378e-01	9.616542e-02	3.101208e-02	2.277122e-01	3.662622e-02	7.978087e-02	4.231882e-01	2.016804e-01	5.810571e-02	4.368056e-01	2.240343e-01	1.309017e-01	9.654232e-02	5.361031e-02	6.543616e-02	3.824454e-01	2.931240e-01	6.077771e-04	2.266059e-01	3.178072e-02	7.520000e-02	5.381720e-02	7.826066e-03	9.878296e-03	8.346030e-01	1.867542e-02	1.203725e-01	1.771191e-01	6.695558e-02	5.089808e-01	4.193565e-02	8.463640e-02	5.877106e-02	4.159481e-01	2.350947e-01	3.521557e-02	2.521810e-01	2.789611e-03	1.580177e-02	1.928416e-01	3.543997e-02	2.169685e-02	4.606346e-01	2.735853e-01	6.401333e-02	2.190592e-01	4.878639e-02	5.770948e-01	1.931074e-03	8.911518e-02	1.333840e-01	3.887242e-01	1.782724e-01	2.613872e-02	2.238041e-01	4.967659e-02	1.148263e-01	1.739130e-03	2.577956e-01	1.180047e-02	5.696847e-01	4.415380e-02	9.996872e-02	7.220680e-02	8.933097e-04	3.157023e-01	2.544692e-01	2.567596e-01	1.000669e-01	5.109733e-01	1.254019e-01	3.587805e-02	1.970408e-01	3.063897e-02	1.366797e-01	1.252650e-01	2.923034e-01	1.696254e-02	3.137264e-01	1.150630e-01	1.037635e-01	1.169938e-01	1.123427e-01	3.419195e-01	3.090140e-01	1.596652e-02	7.757071e-02	3.278131e-01	1.925425e-01	1.323262e-02	3.649057e-01	2.393538e-02	1.538561e-01	2.477133e-01	8.689882e-02	1.041963e-01	3.385149e-01	6.882066e-02	1.001278e-01	1.928166e-01	4.014876e-02	5.832978e-01	4.388200e-02	3.972707e-02	4.000164e-02	2.656181e-01	3.507583e-01	8.675255e-04	2.491266e-01	9.362785e-02	4.556739e-01	4.767080e-02	1.207271e-01	3.759282e-01	4.384993e-01	3.990173e-02	1.175870e-01	4.040120e-01	2.243456e-01	2.697047e-01	2.506236e-01	2.553261e-01	2.200504e-01	2.757588e-01	3.239317e-01	1.802592e-01	2.358502e-01	2.874376e-01	2.889589e-01	1.877534e-01	3.704553e-01	2.241520e-01	1.501761e-01	2.552166e-01	4.500065e-02	5.642635e-01	2.505267e-01	1.402091e-01	3.083453e-01	1.919452e-01	3.837397e-01	1.159698e-01	3.892554e-01	1.241758e-01	2.279855e-01	2.585834e-01	1.547896e-01	2.897027e-01	2.759433e-01	2.795644e-01	3.059400e-01	1.623803e-01	3.703460e-01	1.613338e-01	2.641444e-01	3.409067e-01	1.908605e-01	2.040884e-01	1.157343e-01	3.188744e-01	1.863958e-01	3.789955e-01	3.345337e-01	3.186524e-01	2.197733e-01	1.270406e-01	3.561019e-01	3.097942e-01	1.511231e-01	1.829807e-01	8.498622e-02	4.287878e-01	2.704323e-01	2.157937e-01	1.981583e-01	1.986419e-01	4.464083e-01	1.567915e-01	3.287298e-01	2.639359e-01	1.823367e-01	2.249977e-01	1.305083e-01	2.968516e-01	3.143027e-01	2.583373e-01	2.862263e-01	1.768435e-01	3.733544e-01	1.635758e-01	3.511738e-01	2.493108e-01	1.749710e-01	2.245444e-01	7.917052e-02	5.984067e-01	2.489490e-01	7.347377e-02	4.911241e-01	3.859891e-01	1.166660e-01	2.845778e-01	1.375661e-01	6.258326e-02	1.289348e+00	2.440697e-01	1.134884e-01	2.781939e+00	5.071056e-03	1.059692e-01	3.298131e+00	2.029572e-01	5.706145e-01	1.756616e+00	1.035310e-01	8.470639e-02	3.266680e+00	2.817275e-01	1.892559e-04	1.513268e+00	1.597387e-01	3.977562e+00	4.563423e+00	1.011029e-01	4.714195e-01	2.905989e-01	2.130813e-01	3.110675e+00	8.581988e-01	1.495903e-01	2.399782e+00	1.973651e-01	6.506529e-02	2.289753e+00	1.484567e-01	4.206830e-03	3.530507e+00	3.168241e-01	1.056381e-01	2.566559e+00	4.409702e-01	1.611347e-01	3.440043e+00
23760000	-4.742479e+04	1.431969e+02	5.635498e+00	4.931559e-02	2.431499e-01	3.617812e-02	4.864652e-02	5.436217e-01	7.908816e-02	5.111268e-02	2.806786e-01	1.976489e-02	7.462804e-02	5.269378e-01	4.687793e-02	8.919127e-02	1.488021e-01	7.771719e-02	8.632776e-02	4.585054e-01	1.394563e-01	8.292433e-02	1.410751e-01	1.214328e-01	4.467790e-02	4.800328e-01	1.298571e-01	5.875407e-02	1.991916e-01	1.392208e-01	4.038184e-02	4.221067e-01	1.403451e-01	2.760066e-02	3.021125e-01	3.824427e-01	1.860183e-01	1.007138e-01	1.112014e-03	8.030734e-02	5.196778e-01	1.782017e-01	2.416469e-03	1.841562e-01	3.524053e-02	1.754609e-01	4.016579e-02	6.697518e-02	1.749681e-02	6.571661e-01	4.273528e-02	5.018174e-02	2.618747e-01	3.240194e-02	4.684166e-01	1.345615e-01	5.256353e-02	5.864599e-02	4.776566e-01	1.978408e-01	3.210359e-02	2.243721e-01	9.380894e-03	6.080778e-02	1.624294e-01	1.005913e-01	5.822125e-02	3.236941e-01	2.942562e-01	1.018501e-02	3.114058e-01	6.525334e-02	4.336635e-01	3.933127e-03	1.755593e-01	1.792925e-01	3.954997e-01	1.649875e-01	1.963770e-02	2.052893e-01	3.529328e-02	6.784642e-02	3.838101e-04	1.593585e-02	1.151492e-03	8.618797e-01	5.280274e-02	1.154871e-01	5.111659e-02	8.330585e-02	1.571114e-01	2.534484e-01	3.395307e-01	1.241473e-01	3.801593e-01	1.913001e-01	4.294677e-02	2.375839e-01	2.386262e-02	1.580416e-01	2.105409e-01	2.188847e-01	1.654010e-02	2.183576e-01	1.776350e-01	1.089579e-01	8.733882e-02	1.462902e-01	2.556912e-01	3.648552e-01	3.686666e-02	8.355830e-02	3.487764e-01	2.031210e-01	8.112521e-03	3.386563e-01	1.777550e-02	1.468682e-01	1.413618e-01	1.878452e-01	2.635597e-02	3.399898e-01	1.575790e-01	1.254450e-01	1.210019e-01	2.607088e-01	3.554216e-01	7.545416e-02	6.196851e-02	4.485699e-02	3.005634e-01	2.839941e-01	6.748389e-04	2.869898e-01	8.292087e-02	4.459066e-01	4.408362e-02	1.161332e-01	3.938766e-01	4.567785e-01	4.505071e-02	1.120560e-01	3.861148e-01	2.319467e-01	2.282559e-01	2.914688e-01	2.483285e-01	2.241153e-01	2.774704e-01	3.195508e-01	1.788635e-01	2.312473e-01	2.730891e-01	3.343438e-01	1.613198e-01	4.521406e-01	1.674140e-01	1.618197e-01	2.186257e-01	4.671949e-02	5.714050e-01	2.076504e-01	1.742252e-01	3.952515e-01	1.600880e-01	3.237050e-01	1.209554e-01	3.736117e-01	2.291053e-01	1.562090e-01	2.410739e-01	1.485688e-01	3.142678e-01	2.266275e-01	3.105359e-01	3.204293e-01	1.595292e-01	3.697304e-01	1.503111e-01	2.652219e-01	2.897592e-01	1.998204e-01	2.451985e-01	9.761015e-02	3.577697e-01	1.520626e-01	3.925575e-01	2.259669e-01	2.974009e-01	4.077716e-01	6.886059e-02	2.511448e-01	2.196914e-01	2.146201e-01	3.145437e-01	1.092553e-01	4.060561e-01	3.043233e-01	1.803653e-01	2.292242e-01	2.138035e-01	3.658853e-01	1.910871e-01	3.120481e-01	2.624668e-01	1.915204e-01	2.339646e-01	1.268330e-01	3.089301e-01	2.868581e-01	2.773788e-01	3.000344e-01	1.940334e-01	3.349729e-01	1.709593e-01	2.781265e-01	3.288479e-01	1.464212e-01	2.466044e-01	7.526339e-02	5.580940e-01	2.685236e-01	9.811900e-02	4.972486e-01	3.775129e-01	1.229499e-01	2.995136e-01	1.531596e-01	6.092807e-02	1.240118e+00	1.249021e-01	2.345480e-01	1.921226e+00	9.893563e-02	1.232721e-01	2.924186e+00	2.335756e-01	2.350042e+00	1.301953e+00	1.047068e-01	1.804209e-01	1.995808e+00	2.025796e-01	8.037303e-03	1.331915e+00	1.613808e-01	3.266912e+00	4.658300e+00	8.069712e-02	4.817756e-01	1.536368e-01	4.421879e-01	2.476684e+00	1.087198e+00	1.635091e-01	2.499039e+00	1.863178e-01	5.663312e-02	2.435521e+00	1.377345e-01	4.582196e-03	3.933166e+00	3.200844e-01	7.731797e-02	2.572987e+00	4.052973e-01	2.397696e-01	4.428805e+00
23770000	-4.741354e+04	1.480610e+02	5.439127e+00	4.163089e-02	3.594578e-01	5.219730e-02	3.210922e-02	4.392825e-01	7.532230e-02	6.347991e-02	3.123194e-01	3.294274e-02	5.243835e-02	4.927311e-01	4.608849e-02	8.748641e-02	1.794214e-01	6.481115e-02	7.388316e-02	4.821084e-01	1.122895e-01	7.240660e-02	1.663130e-01	1.455027e-01	4.970872e-02	4.588132e-01	1.072558e-01	3.685524e-02	1.444491e-01	7.332994e-02	1.942421e-02	6.190552e-01	1.068863e-01	6.127302e-02	5.235204e-01	3.372696e-01	4.154503e-02	2.093342e-02	1.545851e-02	7.497233e-02	4.546596e-01	1.482132e-01	1.003563e-03	2.465776e-01	7.457376e-02	1.757248e-01	7.440698e-02	7.834182e-03	7.786780e-05	6.734664e-01	6.848978e-02	1.203819e-01	3.789021e-01	4.720519e-02	3.533394e-01	8.253170e-02	1.763972e-02	6.271138e-02	4.071455e-01	1.653963e-01	3.358346e-02	3.167069e-01	1.445640e-02	1.193983e-03	1.154026e-01	1.793774e-01	4.442987e-04	5.579150e-01	1.456667e-01	9.067643e-03	3.298808e-01	5.586901e-02	4.495563e-01	3.880600e-03	1.517456e-01	1.539032e-01	3.289215e-01	1.707855e-01	3.286966e-02	2.632785e-01	5.024169e-02	8.488264e-02	4.457335e-02	2.806756e-02	4.043096e-03	8.115544e-01	2.687901e-02	1.350494e-01	4.251342e-02	7.498504e-02	3.212078e-01	3.439152e-01	8.232913e-02	9.901358e-02	4.365026e-01	1.553890e-01	4.563454e-02	2.334365e-01	3.002382e-02	1.671397e-01	1.969392e-01	6.930708e-02	1.693973e-02	3.690678e-01	1.806065e-01	6.184215e-02	3.313751e-01	5.061578e-02	3.446507e-01	1.288534e-01	8.266293e-02	6.060129e-02	3.517555e-01	1.812162e-01	1.832279e-02	3.573346e-01	3.076963e-02	1.130592e-01	1.674795e-01	2.747547e-01	4.485918e-02	3.133895e-01	8.645798e-02	1.930859e-01	2.123042e-01	6.394267e-02	4.252708e-01	4.355716e-02	6.183924e-02	2.825402e-02	3.001445e-01	3.761617e-01	8.999634e-05	2.450556e-01	5.029426e-02	4.600141e-01	5.187267e-02	1.149253e-01	3.731880e-01	4.228858e-01	4.312975e-02	1.237891e-01	4.101953e-01	2.474255e-01	2.272586e-01	2.821740e-01	2.431419e-01	2.155500e-01	2.849015e-01	3.063112e-01	1.932373e-01	2.780836e-01	2.564472e-01	2.819821e-01	1.834871e-01	3.332520e-01	2.160955e-01	1.864330e-01	2.642194e-01	5.472851e-02	5.268356e-01	2.331681e-01	1.852677e-01	3.434278e-01	1.427416e-01	3.645717e-01	1.492589e-01	3.498968e-01	1.462673e-01	2.067183e-01	2.971175e-01	1.992235e-01	2.553054e-01	2.909004e-01	2.545707e-01	2.782885e-01	1.695322e-01	4.292183e-01	1.229610e-01	2.461415e-01	2.459365e-01	1.862301e-01	3.216919e-01	1.218432e-01	3.292711e-01	1.630539e-01	3.858318e-01	2.071234e-01	4.446248e-01	2.336102e-01	1.146416e-01	3.012836e-01	2.384129e-01	1.529639e-01	3.073396e-01	1.215326e-01	4.017563e-01	2.503435e-01	2.263677e-01	3.222418e-01	1.682347e-01	3.283368e-01	1.811868e-01	3.690419e-01	2.163134e-01	1.592313e-01	2.554134e-01	1.489222e-01	3.014257e-01	3.059634e-01	2.436888e-01	3.107726e-01	2.198788e-01	3.258507e-01	1.434979e-01	2.439735e-01	3.027672e-01	1.763690e-01	2.768902e-01	7.479088e-02	5.528010e-01	2.892356e-01	8.317254e-02	4.819131e-01	4.002988e-01	1.361361e-01	2.965748e-01	1.052309e-02	1.693463e-02	1.031996e+00	1.354645e-01	7.587639e-02	3.407384e+00	9.673165e-02	7.042016e-01	2.385956e+00	9.228818e-03	3.552143e-01	1.595334e+00	1.025911e-01	8.597183e-03	3.734290e+00	2.180472e-01	1.345875e-02	1.217239e+00	1.694324e-01	3.307490e+00	4.627718e+00	1.079067e-01	5.157084e-01	1.770359e-01	3.968483e-01	2.272213e+00	8.811588e-01	1.295153e-01	2.038040e+00	3.033598e-01	9.628489e-02	2.360676e+00	2.188773e-01	4.205573e-03	3.281996e+00	4.561539e-01	8.344930e-02	2.231900e+00	5.139887e-01	3.553639e-01	4.679665e+00
23780000	-4.741815e+04	1.456468e+02	5.542801e+00	6.996640e-02	3.356555e-01	3.874429e-02	1.954524e-02	4.701151e-01	6.597347e-02	5.483590e-02	3.897039e-01	3.208732e-02	3.643173e-02	4.466025e-01	4.033857e-02	1.035779e-01	2.437103e-01	9.944409e-02	8.101280e-02	3.683210e-01	1.039339e-01	8.396565e-02	1.302326e-01	1.105543e-01	4.478575e-02	5.346754e-01	9.578631e-02	1.989064e-02	1.241312e-01	1.840948e-01	3.966543e-02	5.615293e-01	7.068857e-02	2.948949e-02	3.248883e-01	2.957935e-01	2.145630e-01	8.615118e-02	4.911449e-02	3.631358e-02	4.288830e-01	2.189570e-01	2.398135e-03	2.394175e-01	7.403079e-02	1.250548e-01	2.773398e-02	4.065927e-02	6.626411e-04	7.824551e-01	2.343416e-02	6.332594e-02	3.257579e-01	2.945209e-03	4.738387e-01	9.596845e-02	3.816383e-02	4.169448e-02	4.149754e-01	2.381696e-01	3.667270e-02	2.614555e-01	7.032332e-03	8.072668e-04	1.872590e-01	6.222629e-02	2.174836e-02	5.737200e-01	1.542391e-01	1.214102e-02	2.994345e-01	3.127805e-02	5.721562e-01	1.660689e-02	6.838337e-02	1.238601e-01	4.290898e-01	1.549183e-01	3.159463e-02	2.073213e-01	5.321589e-02	2.282248e-02	8.896056e-03	3.069126e-02	6.783087e-04	9.289780e-01	7.933900e-03	6.426482e-02	2.807621e-02	4.174619e-01	1.508064e-01	2.543187e-03	3.368475e-01	8.138702e-02	4.513683e-01	1.872559e-01	3.041845e-02	2.067367e-01	4.283360e-02	5.892840e-02	8.526803e-02	2.570984e-01	2.534240e-03	3.452681e-01	2.509028e-01	3.106117e-02	8.951898e-02	1.158460e-01	4.835447e-01	2.155248e-01	6.450446e-02	4.591957e-02	4.793163e-01	1.741134e-01	2.226181e-02	2.687416e-01	9.647214e-03	1.525783e-01	1.205830e-01	2.335481e-01	2.163578e-02	3.469207e-01	1.247341e-01	6.949278e-02	3.108830e-01	1.236804e-01	3.317705e-01	1.115169e-01	5.265644e-02	3.008346e-02	1.914811e-01	1.735434e-01	1.013983e-03	4.114930e-01	1.923850e-01	4.517100e-01	5.225081e-02	1.174629e-01	3.785763e-01	4.098479e-01	5.006008e-02	1.067985e-01	4.332935e-01	2.554897e-01	2.458581e-01	2.416454e-01	2.570068e-01	2.132832e-01	2.874884e-01	3.145407e-01	1.846877e-01	2.659684e-01	2.467233e-01	3.215483e-01	1.657600e-01	3.860461e-01	2.092373e-01	1.435766e-01	2.611399e-01	5.551175e-02	5.016431e-01	2.665348e-01	1.763103e-01	3.522038e-01	1.604059e-01	2.853578e-01	2.020325e-01	4.231019e-01	1.535656e-01	1.461542e-01	2.771783e-01	1.518063e-01	2.967873e-01	2.855861e-01	2.658204e-01	2.365963e-01	1.361375e-01	4.705227e-01	1.567435e-01	2.601788e-01	3.477691e-01	1.925947e-01	1.994574e-01	1.382103e-01	3.360610e-01	1.585439e-01	3.671847e-01	2.990624e-01	3.906094e-01	2.488766e-01	6.145160e-02	2.748105e-01	2.826137e-01	1.665651e-01	2.760107e-01	9.881610e-02	4.588124e-01	2.542788e-01	1.880927e-01	2.853923e-01	2.589668e-01	2.948287e-01	1.608123e-01	3.817858e-01	1.886487e-01	2.264406e-01	2.031248e-01	1.435530e-01	3.460130e-01	2.110655e-01	2.993685e-01	2.682321e-01	1.873455e-01	4.023951e-01	1.420273e-01	2.558754e-01	3.094848e-01	1.925791e-01	2.420607e-01	1.019727e-01	5.594052e-01	2.422572e-01	9.636482e-02	4.809393e-01	3.744853e-01	8.318866e-02	2.645330e-01	1.176430e-01	7.670242e-04	1.883306e+00	1.377102e-01	1.990586e-01	2.371411e+00	5.500888e-02	5.811744e-01	2.321696e+00	2.963319e-02	1.170645e+00	1.485743e+00	2.416332e-02	1.482333e-01	2.778124e+00	2.237228e-01	2.304753e-02	1.213682e+00	1.784074e-01	3.543463e+00	4.173387e+00	9.391083e-02	5.292056e-01	2.297963e-01	3.119126e-01	2.648082e+00	1.086887e+00	1.495018e-01	2.408297e+00	2.493581e-01	5.732915e-02	2.416839e+00	1.784351e-01	3.313585e-03	3.342811e+00	2.798170e-01	6.416997e-02	2.494704e+00	4.720770e-01	2.627213e-01	4.567554e+00
23790000	-4.739751e+04	1.463798e+02	5.492231e+00	7.717551e-02	2.641352e-01	3.108948e-02	3.648984e-02	5.389173e-01	5.219261e-02	7.249823e-02	3.618909e-01	2.652010e-02	5.611308e-02	4.321382e-01	5.083952e-02	1.083903e-01	2.252169e-01	7.303017e-02	8.307545e-02	3.749662e-01	1.353210e-01	8.913878e-02	1.435288e-01	1.154752e-01	4.868404e-02	5.030630e-01	1.001101e-01	5.660669e-02	1.370088e-01	1.186668e-01	2.341283e-02	5.925805e-01	7.172436e-02	3.143144e-02	4.355016e-01	2.491773e-01	1.344438e-01	7.015079e-02	7.929506e-02	8.145628e-02	3.052694e-01	1.617982e-01	1.921558e-03	3.678527e-01	8.170183e-02	1.769597e-01	2.418631e-02	1.432885e-01	4.464900e-03	5.999131e-01	5.118749e-02	9.472275e-02	4.507574e-01	2.132555e-02	3.673128e-01	4.728335e-02	1.859818e-02	3.903655e-02	4.366099e-01	2.313223e-01	4.194351e-02	2.419588e-01	9.128938e-03	2.576411e-03	8.597744e-02	1.120617e-01	5.717808e-02	4.197557e-01	3.224506e-01	9.174638e-02	2.614464e-01	8.873212e-02	3.928919e-01	7.538181e-03	1.576450e-01	1.463663e-01	3.712396e-01	1.179112e-01	2.931815e-02	2.796975e-01	5.546719e-02	6.381079e-02	3.599570e-03	2.405917e-02	6.595210e-04	7.578386e-01	1.500323e-01	5.012002e-01	4.812008e-02	8.699104e-02	7.826991e-02	9.973755e-02	1.856813e-01	1.179700e-01	4.674292e-01	1.799219e-01	2.349255e-02	1.816457e-01	2.954064e-02	9.116900e-02	2.234409e-01	2.584100e-01	1.771272e-02	3.029845e-01	1.062829e-01	6.190784e-02	8.714939e-02	3.919473e-02	3.484016e-01	1.900737e-01	2.732727e-01	9.098083e-02	4.965134e-01	1.152674e-01	2.139361e-03	2.771722e-01	1.792680e-02	1.535194e-01	1.792036e-01	1.328358e-01	6.987559e-02	3.701589e-01	9.440663e-02	6.958028e-02	2.290828e-01	4.019155e-02	4.088480e-01	1.511652e-01	1.011322e-01	4.638063e-02	2.590518e-01	2.027341e-01	1.296444e-03	3.196281e-01	1.709089e-01	4.366917e-01	4.203439e-02	1.270834e-01	3.941905e-01	4.135524e-01	4.718641e-02	1.091655e-01	4.300957e-01	2.445608e-01	2.413423e-01	2.550852e-01	2.590116e-01	2.152238e-01	2.590290e-01	3.258942e-01	1.998530e-01	2.556129e-01	2.338056e-01	2.982479e-01	2.123337e-01	4.065055e-01	1.631641e-01	1.527930e-01	2.775374e-01	5.867812e-02	5.824461e-01	2.261957e-01	1.326801e-01	3.005682e-01	1.603218e-01	3.815343e-01	1.575757e-01	3.531291e-01	1.975353e-01	1.594077e-01	2.899279e-01	1.514410e-01	2.964085e-01	2.302427e-01	3.219078e-01	2.991630e-01	1.541036e-01	3.960628e-01	1.506706e-01	2.492049e-01	2.972473e-01	1.771379e-01	2.764099e-01	1.533270e-01	3.073637e-01	1.592141e-01	3.800953e-01	2.563371e-01	4.081856e-01	2.480814e-01	8.739598e-02	2.750278e-01	3.038326e-01	1.568096e-01	2.643300e-01	9.370094e-02	4.022764e-01	2.963751e-01	2.076476e-01	2.751297e-01	1.992867e-01	3.393340e-01	1.862496e-01	4.424017e-01	2.031787e-01	1.601688e-01	1.942507e-01	1.428374e-01	2.985045e-01	2.732984e-01	2.853597e-01	2.626853e-01	1.920646e-01	3.673186e-01	1.779314e-01	2.732938e-01	2.853837e-01	1.959942e-01	2.453283e-01	8.451813e-02	5.576079e-01	2.580889e-01	9.978506e-02	5.015527e-01	4.003959e-01	3.325625e-03	2.707074e-01	4.192811e-02	2.871253e-02	1.118027e+00	1.319681e-01	1.770562e-01	2.980279e+00	1.573696e-01	5.854200e-02	3.740184e+00	2.754862e-01	1.465839e+00	1.162864e+00	1.375618e-01	1.038308e-01	2.588978e+00	1.489314e-01	6.458427e-02	1.074958e+00	1.563105e-01	3.747210e+00	4.218920e+00	1.004366e-01	4.793258e-01	1.646319e-01	2.461909e-01	2.675047e+00	1.410264e+00	9.979021e-02	2.068341e+00	2.696574e-01	3.877880e-02	2.355275e+00	1.931668e-01	4.847081e-03	3.532409e+00	4.142183e-01	1.019334e-01	2.891356e+00	3.846154e-01	2.296751e-01	4.309106e+00
23800000	-4.738159e+04	1.384592e+02	5.916586e+00	6.083559e-02	2.681993e-01	4.700861e-02	1.094888e-02	5.421009e-01	7.090670e-02	4.174426e-02	3.540679e-01	2.567708e-02	5.731989e-02	4.688152e-01	5.237560e-02	1.001783e-01	1.957670e-01	6.995670e-02	9.233664e-02	4.109824e-01	1.307789e-01	6.515447e-02	1.388555e-01	1.305611e-01	3.810764e-02	5.250125e-01	1.023088e-01	7.813986e-02	1.386768e-01	9.414162e-02	1.441775e-02	5.662848e-01	1.083392e-01	2.989969e-02	6.430165e-01	1.950452e-01	8.187113e-02	3.827234e-02	1.189517e-02	7.658711e-02	3.789003e-01	1.842807e-01	1.647102e-04	3.105805e-01	4.948668e-02	1.208765e-01	1.019545e-02	1.789128e-01	6.082353e-03	6.756968e-01	8.236125e-03	1.181642e-01	2.674050e-01	3.473638e-02	4.944282e-01	3.332395e-02	5.194224e-02	7.779561e-02	4.685930e-01	1.723252e-01	4.148546e-02	2.271646e-01	1.263608e-02	3.419912e-02	1.769394e-01	6.577127e-02	1.115748e-02	3.868510e-01	3.250817e-01	1.286257e-02	4.104859e-01	3.323216e-02	2.952038e-01	7.279951e-02	1.754161e-01	1.260837e-01	4.225486e-01	1.811883e-01	1.704393e-02	2.272446e-01	2.589089e-02	3.507307e-02	4.597034e-04	2.479297e-01	4.407861e-03	6.712368e-01	4.089287e-02	3.786600e-02	1.910564e-01	2.062370e-01	3.146473e-01	9.951856e-02	1.506747e-01	1.298514e-01	3.719474e-01	1.513278e-01	3.245427e-02	2.652928e-01	4.912646e-02	1.874428e-01	1.480546e-01	1.210367e-01	3.154691e-02	3.876685e-01	1.242505e-01	9.131865e-03	1.234923e-01	5.864292e-02	4.584833e-01	3.364043e-01	1.384536e-02	6.543898e-02	3.909990e-01	2.040957e-01	1.493773e-02	3.021572e-01	2.237138e-02	8.432650e-02	1.249092e-01	1.313673e-01	2.421165e-02	4.464231e-01	1.887623e-01	1.014620e-01	2.133002e-01	2.412252e-02	4.411558e-01	1.096385e-01	1.103210e-01	7.819802e-02	3.897274e-01	1.441454e-01	4.082734e-04	2.911517e-01	9.636919e-02	4.645015e-01	4.970730e-02	1.375717e-01	3.482196e-01	4.204673e-01	4.790081e-02	1.086373e-01	4.229946e-01	2.443989e-01	2.395834e-01	2.772203e-01	2.387974e-01	2.163654e-01	2.751215e-01	3.286732e-01	1.798399e-01	2.087290e-01	2.336963e-01	3.708438e-01	1.867308e-01	3.402982e-01	2.446743e-01	1.304240e-01	2.846035e-01	5.934204e-02	5.246017e-01	2.664078e-01	1.496484e-01	3.485520e-01	1.423405e-01	3.975772e-01	1.115303e-01	4.113589e-01	1.503160e-01	2.281694e-01	2.101557e-01	1.637655e-01	2.858587e-01	2.305694e-01	3.198063e-01	2.289298e-01	1.954442e-01	4.314567e-01	1.441693e-01	2.430066e-01	2.905078e-01	1.707208e-01	2.957649e-01	1.221703e-01	3.195783e-01	1.676492e-01	3.906023e-01	2.147723e-01	3.660930e-01	3.451927e-01	7.394203e-02	3.912140e-01	1.892476e-01	1.671882e-01	2.523503e-01	1.132843e-01	4.141821e-01	2.858552e-01	1.866783e-01	2.562464e-01	1.853420e-01	3.953681e-01	1.630436e-01	3.126369e-01	1.767973e-01	2.389075e-01	2.716583e-01	1.438563e-01	3.005748e-01	2.629922e-01	2.925768e-01	2.830295e-01	2.074170e-01	3.910007e-01	1.185529e-01	2.577467e-01	3.048920e-01	2.010394e-01	2.363218e-01	7.867972e-02	5.482031e-01	2.773558e-01	9.576140e-02	4.623393e-01	3.740498e-01	8.536487e-02	2.721896e-01	6.524440e-02	7.792459e-02	1.310828e+00	1.190096e-01	2.769838e-02	2.437681e+00	8.323985e-02	1.270871e-02	2.353251e+00	1.278213e-01	4.570383e-01	1.348147e+00	3.070383e-03	1.248104e-01	2.105880e+00	1.581191e-01	2.244662e-02	1.169747e+00	1.486627e-01	3.494124e+00	4.586756e+00	9.862372e-02	5.170676e-01	1.251065e-01	3.363528e-01	2.811868e+00	1.624052e+00	8.936824e-02	1.963495e+00	3.167621e-01	4.263749e-02	2.123641e+00	1.744696e-01	3.048763e-03	3.021378e+00	2.217785e-01	7.458250e-02	2.348427e+00	7.687945e-01	2.205875e-01	4.132071e+00
23810000	-4.742027e+04	1.334127e+02	5.789627e+00	8.431534e-02	1.922502e-01	1.785784e-02	6.156419e-02	6.010126e-01	4.299983e-02	4.820754e-02	3.305097e-01	2.241883e-02	5.616252e-02	4.916995e-01	5.100193e-02	7.517037e-02	1.991250e-01	5.143619e-02	9.339193e-02	4.834835e-01	9.739302e-02	8.065619e-02	1.628991e-01	1.210188e-01	5.054760e-02	4.665879e-01	1.182904e-01	5.590679e-02	2.086356e-01	1.050457e-01	2.867097e-02	5.051530e-01	9.658787e-02	3.194661e-02	3.443660e-01	3.281692e-01	1.822020e-01	7.616103e-02	3.715516e-02	6.388162e-02	4.837761e-01	2.251495e-01	2.511638e-03	1.991469e-01	2.553429e-02	1.685716e-01	7.061059e-02	5.448452e-02	5.624531e-04	6.252884e-01	8.048241e-02	4.905368e-02	3.731236e-01	8.558366e-02	3.383264e-01	1.302806e-01	2.363206e-02	5.411515e-02	3.441345e-01	2.389459e-01	2.422232e-02	3.186958e-01	1.988632e-02	5.862333e-02	9.917945e-02	3.050959e-02	3.646522e-02	4.908985e-01	2.843239e-01	1.850249e-02	2.631319e-01	9.880835e-02	4.898387e-01	1.023489e-03	1.286951e-01	1.386118e-01	3.756144e-01	1.705186e-01	1.209554e-02	2.523496e-01	5.081008e-02	5.699393e-02	1.312521e-02	2.578970e-01	3.295841e-02	5.967724e-01	4.225305e-02	1.592793e-01	9.454191e-02	2.923552e-01	1.501248e-01	1.185678e-02	2.918420e-01	8.397387e-02	4.718505e-01	1.780397e-01	2.161987e-02	2.072475e-01	3.726860e-02	6.163020e-02	2.024107e-01	1.679127e-01	2.330174e-02	4.045905e-01	1.401541e-01	5.143295e-02	1.929468e-01	7.201673e-02	4.789990e-01	1.641274e-01	4.047710e-02	8.847110e-02	4.199874e-01	1.616025e-01	8.907373e-03	3.050515e-01	1.598008e-02	1.533378e-01	1.022179e-01	2.114981e-01	5.615012e-02	3.036808e-01	1.731152e-01	1.835205e-01	3.384816e-01	8.478510e-02	2.750339e-01	6.478242e-02	5.339650e-02	6.258751e-02	3.509060e-01	2.119622e-01	4.732638e-05	3.001427e-01	7.435426e-02	4.684670e-01	3.668377e-02	1.240755e-01	3.707737e-01	4.368217e-01	5.056463e-02	1.030275e-01	4.095862e-01	2.391799e-01	2.273986e-01	2.640780e-01	2.693435e-01	2.020060e-01	2.803922e-01	3.330216e-01	1.845802e-01	1.977474e-01	2.377545e-01	3.958146e-01	1.686835e-01	4.252872e-01	1.927877e-01	1.502444e-01	2.316806e-01	4.815630e-02	5.426391e-01	2.325815e-01	1.766231e-01	3.090738e-01	1.785270e-01	3.977511e-01	1.146482e-01	2.798511e-01	2.305088e-01	1.736046e-01	3.160354e-01	1.478618e-01	2.600055e-01	3.599327e-01	2.321999e-01	3.377237e-01	1.207244e-01	3.523408e-01	1.892111e-01	2.115456e-01	2.663270e-01	1.783961e-01	3.437313e-01	1.174932e-01	3.317479e-01	1.821586e-01	3.686003e-01	2.492161e-01	2.819714e-01	2.791389e-01	1.896736e-01	2.373947e-01	3.162993e-01	1.508337e-01	2.954723e-01	8.964666e-02	4.408381e-01	2.535050e-01	2.160102e-01	2.029152e-01	1.988034e-01	4.029596e-01	1.953218e-01	3.640802e-01	2.214580e-01	1.645557e-01	2.499060e-01	1.318164e-01	3.120827e-01	2.669881e-01	2.891128e-01	3.906835e-01	1.767613e-01	2.754538e-01	1.571014e-01	2.985912e-01	3.257043e-01	1.633741e-01	2.123305e-01	7.280754e-02	5.594102e-01	2.816829e-01	8.609935e-02	4.344492e-01	3.749488e-01	5.965867e-02	2.883236e-01	4.549720e-02	5.767380e-02	2.160677e+00	1.635492e-01	2.314941e-01	2.270800e+00	9.925556e-02	8.287527e-02	4.551928e+00	3.463725e-01	3.773004e+00	1.347029e+00	6.396868e-02	4.992271e-01	3.274449e+00	2.413765e-01	3.262972e-02	1.155777e+00	1.676856e-01	4.305627e+00	4.947856e+00	8.763459e-02	4.345980e-01	1.532029e-01	2.005766e-01	2.487740e+00	1.017605e+00	1.188371e-01	1.873191e+00	1.856840e-01	4.586784e-02	2.218578e+00	1.144730e-01	2.834022e-03	3.157237e+00	3.473022e-01	5.343627e-02	2.204639e+00	4.319671e-01	2.188697e-01	4.379516e+00
23820000	-4.738387e+04	1.411649e+02	5.685262e+00	7.564826e-02	3.213923e-01	3.601484e-02	4.843245e-02	4.449049e-01	7.360727e-02	5.699064e-02	4.049483e-01	2.391150e-02	7.181819e-02	3.946532e-01	4.767810e-02	1.222790e-01	1.941967e-01	8.797788e-02	7.338020e-02	4.013084e-01	1.208578e-01	7.444481e-02	1.422500e-01	1.099207e-01	5.004657e-02	5.092228e-01	1.141151e-01	8.467964e-02	2.179312e-01	8.007740e-02	3.691952e-02	4.882120e-01	9.218019e-02	9.176610e-02	4.118001e-01	2.965140e-01	1.582810e-01	2.339551e-02	1.824334e-02	7.577187e-02	4.874255e-01	1.645770e-01	3.070374e-03	2.174713e-01	5.168395e-02	2.727519e-01	1.575832e-02	4.386536e-02	1.951277e-03	6.493178e-01	1.635533e-02	1.795941e-02	2.969312e-01	8.442877e-02	4.170441e-01	1.131754e-01	7.046108e-02	5.888287e-02	4.224316e-01	1.688594e-01	2.836419e-02	3.053217e-01	1.614030e-02	1.687169e-02	2.390760e-01	5.226997e-02	1.319808e-02	5.053712e-01	1.732130e-01	1.816784e-03	4.838935e-01	3.072209e-02	4.090755e-01	2.349435e-02	5.099774e-02	1.756320e-01	3.583878e-01	1.828748e-01	1.881108e-02	2.283285e-01	3.596584e-02	3.300481e-02	1.307666e-02	5.012495e-02	3.332579e-03	8.506850e-01	4.977601e-02	1.006677e-01	6.352886e-02	2.990062e-02	8.262019e-02	1.026226e-01	6.206600e-01	8.735517e-02	4.886868e-01	1.219583e-01	4.746739e-02	2.022104e-01	5.232193e-02	8.788561e-02	1.681445e-01	1.937770e-01	6.267847e-04	3.734639e-01	1.761023e-01	2.264969e-02	1.246573e-01	5.104680e-02	4.727417e-01	1.909488e-01	1.379558e-01	7.259527e-02	4.339008e-01	1.832425e-01	8.494392e-03	2.937575e-01	8.009425e-03	6.892811e-02	7.482884e-02	2.052462e-01	2.856981e-02	5.072373e-01	1.151897e-01	1.112791e-01	3.383227e-01	4.557104e-02	2.452326e-01	3.816663e-02	2.214279e-01	8.382652e-03	2.079761e-01	3.130432e-01	2.557339e-04	3.611854e-01	1.091570e-01	4.571703e-01	4.869989e-02	1.184453e-01	3.756845e-01	4.189311e-01	4.850845e-02	1.062557e-01	4.263048e-01	2.380983e-01	2.529773e-01	2.598787e-01	2.490458e-01	2.096503e-01	2.733604e-01	3.221943e-01	1.947950e-01	2.205152e-01	2.700094e-01	3.297617e-01	1.797137e-01	3.620935e-01	1.867971e-01	1.733150e-01	2.777944e-01	4.598393e-02	4.967529e-01	2.865268e-01	1.707363e-01	3.719072e-01	1.201651e-01	3.669993e-01	1.409284e-01	3.984279e-01	2.067650e-01	1.515315e-01	2.432756e-01	1.604168e-01	2.861140e-01	2.599888e-01	2.934804e-01	2.879517e-01	1.666658e-01	4.028814e-01	1.425011e-01	2.924239e-01	2.839436e-01	1.676935e-01	2.559390e-01	1.257830e-01	3.199702e-01	1.857235e-01	3.685233e-01	2.815433e-01	4.106769e-01	2.360671e-01	7.171275e-02	3.145908e-01	2.622228e-01	1.233682e-01	2.998182e-01	1.216825e-01	4.325066e-01	1.987809e-01	2.470300e-01	3.084351e-01	1.403083e-01	3.601641e-01	1.910925e-01	3.619638e-01	2.132226e-01	1.857728e-01	2.390409e-01	1.275379e-01	2.808341e-01	3.350387e-01	2.565892e-01	3.328135e-01	2.372610e-01	3.164684e-01	1.134571e-01	3.587603e-01	2.615068e-01	1.592627e-01	2.204702e-01	8.719463e-02	5.591866e-01	2.740509e-01	7.956794e-02	5.013310e-01	3.706720e-01	9.309414e-02	3.028820e-01	4.944788e-02	1.278677e-02	1.867175e+00	1.351250e-01	1.146020e-01	1.793856e+00	6.818426e-02	4.680784e-01	3.110848e+00	4.867458e-01	1.924581e+00	9.634522e-01	4.893295e-02	2.291145e-02	2.542017e+00	1.952218e-01	1.650565e-01	1.341201e+00	1.732899e-01	3.543843e+00	4.748645e+00	9.974916e-02	4.945558e-01	1.972748e-01	3.265563e-01	2.322871e+00	8.426019e-01	9.351679e-02	2.154573e+00	2.201983e-01	8.361762e-02	2.231884e+00	1.942460e-01	6.218957e-03	2.918637e+00	2.640030e-01	5.683558e-02	2.421865e+00	5.979507e-01	2.770094e-01	4.786066e+00
23830000	-4.739049e+04	1.385663e+02	5.801811e+00	5.226860e-02	4.037319e-01	4.703031e-02	2.542928e-02	4.036303e-01	6.790964e-02	5.482457e-02	3.281881e-01	2.127061e-02	6.762759e-02	4.864367e-01	4.165247e-02	9.670805e-02	2.088241e-01	4.336006e-02	6.675031e-02	4.332525e-01	1.511049e-01	8.175523e-02	1.355093e-01	1.119629e-01	5.697742e-02	5.194472e-01	9.434788e-02	9.497836e-02	1.273236e-01	7.420518e-02	5.662476e-02	4.879689e-01	1.588992e-01	2.026049e-02	3.436473e-01	3.900659e-01	1.454330e-01	4.651673e-02	5.407659e-02	8.321686e-02	4.553774e-01	2.172866e-01	3.627001e-03	2.164124e-01	2.407977e-02	1.275560e-01	5.527078e-02	4.023662e-02	1.001187e-02	7.088265e-01	5.809824e-02	1.018788e-01	2.903780e-01	9.051933e-02	3.308556e-01	4.712595e-02	1.392424e-01	3.630163e-02	3.808026e-01	1.910891e-01	5.809152e-02	3.196694e-01	1.404578e-02	5.850018e-02	2.242036e-01	8.633870e-02	4.365747e-02	4.271245e-01	1.601756e-01	1.209193e-02	3.059597e-01	3.479693e-02	6.060182e-01	9.604326e-03	3.152898e-02	1.574082e-01	4.319978e-01	1.525961e-01	1.318251e-02	2.064829e-01	3.833247e-02	2.475443e-02	6.679836e-03	8.056564e-02	1.162484e-03	8.377595e-01	4.907811e-02	3.435493e-02	3.805886e-02	4.536846e-01	1.646028e-01	2.959860e-01	1.331281e-02	8.599051e-02	4.695996e-01	2.146445e-01	2.920539e-02	1.717635e-01	2.879652e-02	8.306207e-02	9.805680e-02	1.600834e-01	2.401135e-02	4.816207e-01	1.531657e-01	5.220050e-02	1.564977e-01	1.219280e-01	3.175121e-01	3.415005e-01	1.036126e-02	9.743933e-02	4.402177e-01	1.469669e-01	9.013337e-03	2.860424e-01	2.032024e-02	9.181079e-02	1.278059e-01	2.053717e-01	3.819713e-02	4.082494e-01	1.285650e-01	1.151853e-01	1.428745e-01	2.057911e-01	3.265241e-01	1.299401e-01	7.968489e-02	8.311091e-03	1.167131e-01	3.181862e-01	1.178491e-03	4.298110e-01	1.258001e-01	4.368332e-01	5.453830e-02	1.207445e-01	3.878840e-01	4.224633e-01	4.032950e-02	1.120664e-01	4.251408e-01	2.565497e-01	2.457258e-01	2.699841e-01	2.277404e-01	2.216587e-01	2.741661e-01	3.187781e-01	1.853971e-01	2.618121e-01	2.370038e-01	3.475116e-01	1.536726e-01	3.773037e-01	1.875088e-01	1.783081e-01	2.568793e-01	4.745321e-02	5.113311e-01	2.549117e-01	1.863039e-01	3.098031e-01	1.464450e-01	4.138703e-01	1.298816e-01	3.631974e-01	2.210943e-01	1.697565e-01	2.459519e-01	1.988955e-01	2.806550e-01	2.579753e-01	2.624742e-01	3.047291e-01	1.444647e-01	3.907065e-01	1.600996e-01	2.948250e-01	2.942162e-01	1.373556e-01	2.736032e-01	1.226751e-01	3.092838e-01	1.571142e-01	4.109270e-01	1.799171e-01	5.263621e-01	2.174186e-01	7.630218e-02	3.650548e-01	2.753973e-01	1.220717e-01	2.374762e-01	8.728253e-02	4.355222e-01	2.691803e-01	2.080150e-01	2.266961e-01	1.689861e-01	4.302675e-01	1.740503e-01	3.422421e-01	2.686159e-01	1.882456e-01	2.008963e-01	1.264567e-01	2.676681e-01	3.304819e-01	2.753934e-01	3.503811e-01	2.145233e-01	2.958308e-01	1.392648e-01	2.737085e-01	2.808117e-01	2.063546e-01	2.391252e-01	8.690169e-02	5.489404e-01	2.830119e-01	8.114599e-02	4.568204e-01	3.547780e-01	8.270962e-02	2.697215e-01	2.512086e-01	2.103921e-02	1.414524e+00	1.411430e-01	1.070943e-01	3.298510e+00	8.889629e-02	1.562390e-01	2.666644e+00	1.887107e-01	4.837577e-01	1.576709e+00	6.086050e-02	1.984290e-01	2.680909e+00	1.786985e-01	2.969440e-02	1.373531e+00	1.527649e-01	3.996397e+00	4.712777e+00	9.427584e-02	4.665739e-01	1.415953e-01	3.166124e-01	2.639418e+00	9.993247e-01	1.339145e-01	2.126838e+00	3.690490e-01	9.386164e-02	2.276306e+00	1.966388e-01	8.010963e-03	2.830060e+00	3.011929e-01	4.945217e-02	2.293974e+00	4.922720e-01	3.414158e-01	4.119587e+00
23840000	-4.739371e+04	1.356906e+02	5.802834e+00	1.153981e-01	3.288250e-01	2.809478e-02	2.244274e-02	4.523630e-01	5.287638e-02	3.725473e-02	3.964220e-01	3.270517e-02	6.918637e-02	4.094839e-01	5.494781e-02	1.021109e-01	2.131824e-01	6.521710e-02	6.535995e-02	4.413707e-01	1.127589e-01	7.646228e-02	1.656200e-01	1.483432e-01	5.106854e-02	4.399633e-01	1.185427e-01	6.078095e-02	1.219692e-01	1.134979e-01	4.917031e-02	6.006142e-01	5.396750e-02	4.281910e-02	6.297388e-01	1.986580e-01	8.338155e-02	3.531712e-02	1.008545e-02	7.920152e-02	3.561498e-01	2.304549e-01	3.474908e-03	2.616612e-01	6.905761e-02	8.846415e-02	2.009443e-02	3.973405e-02	3.810373e-03	8.147060e-01	3.319105e-02	8.618431e-02	3.578516e-01	1.511672e-01	3.358309e-01	1.559583e-02	5.337012e-02	6.473392e-02	4.986652e-01	1.690975e-01	3.469838e-02	2.241167e-01	8.688359e-03	6.238276e-03	8.055620e-02	7.827404e-02	2.034876e-02	6.100291e-01	2.045536e-01	7.206491e-02	3.297399e-01	1.275792e-02	5.227287e-01	8.179976e-03	5.452864e-02	1.398182e-01	4.294646e-01	1.826851e-01	1.727804e-02	2.027878e-01	2.796622e-02	2.668716e-02	6.635456e-03	7.928260e-02	1.668980e-02	7.682925e-01	1.024124e-01	1.585758e-01	2.353115e-01	2.517740e-01	1.639177e-01	4.384507e-02	1.465759e-01	1.065770e-01	3.767139e-01	1.577975e-01	4.916014e-02	2.656002e-01	4.415135e-02	8.599935e-02	1.574617e-01	2.384928e-01	5.694812e-02	3.329839e-01	1.281141e-01	2.367039e-02	1.027030e-01	5.957941e-02	5.408835e-01	2.499848e-01	2.317889e-02	8.919322e-02	3.466804e-01	1.441750e-01	1.916567e-02	3.606736e-01	4.011208e-02	9.755319e-02	1.051440e-01	2.927593e-01	2.100800e-02	3.890414e-01	9.449412e-02	1.751953e-01	2.295696e-01	1.017734e-01	2.519080e-01	1.388767e-01	1.026770e-01	8.555381e-02	3.588858e-01	8.437723e-02	3.388073e-05	3.471553e-01	1.239939e-01	4.188379e-01	4.983925e-02	1.154369e-01	4.158859e-01	4.233063e-01	5.877170e-02	1.119045e-01	4.060175e-01	2.404703e-01	2.227068e-01	2.845325e-01	2.522904e-01	2.156438e-01	2.719748e-01	3.170102e-01	1.953712e-01	2.280866e-01	2.413775e-01	3.298425e-01	2.006934e-01	3.806705e-01	1.773385e-01	1.345350e-01	3.074560e-01	4.852902e-02	5.675648e-01	2.246990e-01	1.592072e-01	3.188070e-01	1.951053e-01	3.808305e-01	1.052571e-01	3.723257e-01	1.570753e-01	1.638446e-01	3.067544e-01	1.664765e-01	3.124716e-01	2.352992e-01	2.857527e-01	2.990861e-01	1.579768e-01	3.606693e-01	1.822678e-01	2.281539e-01	2.514177e-01	2.159429e-01	3.044855e-01	1.045162e-01	3.615938e-01	1.553267e-01	3.785633e-01	2.331108e-01	4.570616e-01	2.336345e-01	7.619303e-02	2.870306e-01	3.204843e-01	1.637064e-01	2.287788e-01	1.154698e-01	4.022983e-01	2.734671e-01	2.087647e-01	2.293531e-01	1.655091e-01	3.790213e-01	2.261165e-01	3.036556e-01	1.957564e-01	2.306604e-01	2.699276e-01	1.564402e-01	2.968453e-01	2.690414e-01	2.776731e-01	3.448619e-01	2.116416e-01	3.280414e-01	1.154551e-01	2.186750e-01	2.871651e-01	1.990484e-01	2.951114e-01	8.318948e-02	5.816023e-01	2.410929e-01	9.411533e-02	5.063591e-01	4.136476e-01	1.310008e-01	2.765234e-01	2.713249e-02	3.871245e-02	1.444981e+00	1.003735e-01	6.294979e-02	2.024214e+00	6.935388e-02	2.520321e-01	2.914205e+00	3.256936e-01	2.497267e+00	1.915255e+00	9.967351e-02	1.144338e-02	3.692672e+00	1.870218e-01	1.459886e-02	1.924338e+00	1.855762e-01	4.226409e+00	4.764509e+00	9.859339e-02	4.564787e-01	1.301968e-01	3.537700e-01	2.436103e+00	1.810872e+00	1.555265e-01	1.944361e+00	2.241639e-01	9.778074e-02	2.412170e+00	1.780436e-01	1.301009e-02	2.729255e+00	3.136920e-01	9.702614e-02	2.332499e+00	5.404324e-01	2.532056e-01	3.547397e+00
23850000	-4.738019e+04	1.503814e+02	5.349980e+00	8.654682e-02	2.802694e-01	2.880333e-02	7.244772e-02	4.898512e-01	4.208147e-02	6.126040e-02	3.175951e-01	1.969425e-02	7.433594e-02	4.902823e-01	3.683206e-02	1.130833e-01	1.896715e-01	5.248291e-02	7.703322e-02	4.389578e-01	1.287712e-01	7.748196e-02	1.293583e-01	1.265827e-01	4.545438e-02	5.197776e-01	1.013450e-01	8.632963e-02	2.264989e-01	1.610168e-01	1.703339e-02	4.281818e-01	8.093938e-02	7.463517e-02	4.534465e-01	3.143449e-01	1.124973e-01	3.589598e-02	9.180212e-03	1.130922e-01	4.704547e-01	1.942788e-01	1.289712e-03	1.940611e-01	2.682350e-02	1.322672e-01	3.749007e-02	6.664853e-02	2.310301e-02	7.012485e-01	3.924264e-02	2.400406e-01	3.375144e-01	1.780559e-02	2.984930e-01	2.111441e-03	1.040350e-01	5.058374e-02	4.365508e-01	2.088862e-01	4.144442e-02	2.484208e-01	1.411406e-02	2.805255e-02	7.862353e-02	9.089483e-03	2.665488e-02	6.231822e-01	2.343974e-01	5.204984e-02	6.671000e-01	2.690020e-02	2.210858e-01	7.115383e-04	3.215266e-02	1.362396e-01	3.984813e-01	1.808035e-01	1.545446e-02	2.357596e-01	3.326156e-02	2.162350e-02	1.047539e-03	2.108818e-01	2.282919e-03	7.229928e-01	4.117149e-02	7.888600e-02	1.140069e-02	2.285793e-02	2.080816e-01	1.995913e-01	4.791825e-01	9.130478e-02	3.519313e-01	1.727670e-01	3.192994e-02	3.060903e-01	4.597669e-02	1.008783e-01	8.833550e-02	1.076441e-01	1.835951e-02	5.208857e-01	1.638968e-01	3.718632e-02	4.554342e-02	8.604841e-02	4.381602e-01	2.644562e-01	1.286054e-01	7.324017e-02	3.817363e-01	1.792355e-01	1.623801e-02	3.251297e-01	2.442027e-02	3.215856e-01	1.370242e-01	8.455378e-02	6.785903e-02	2.780127e-01	1.109647e-01	6.880737e-02	3.771333e-01	3.414374e-02	3.509042e-01	4.330922e-02	1.257022e-01	7.871033e-02	3.188224e-01	2.846468e-01	1.022592e-03	2.428383e-01	7.395956e-02	4.288546e-01	4.113678e-02	1.069699e-01	4.230387e-01	4.499700e-01	4.151192e-02	1.123367e-01	3.961814e-01	2.521307e-01	2.350495e-01	2.688062e-01	2.440136e-01	2.087994e-01	2.836789e-01	3.309172e-01	1.766045e-01	2.461809e-01	2.395551e-01	3.245922e-01	1.896719e-01	3.911016e-01	1.913202e-01	1.504140e-01	2.671643e-01	4.200568e-02	5.236645e-01	2.466548e-01	1.876751e-01	3.032475e-01	1.645932e-01	3.567757e-01	1.753836e-01	4.416753e-01	1.480239e-01	1.746089e-01	2.356920e-01	1.463853e-01	3.111731e-01	2.491691e-01	2.932725e-01	3.070062e-01	1.704400e-01	3.708805e-01	1.516733e-01	2.619892e-01	2.712450e-01	1.684401e-01	2.983257e-01	1.103028e-01	3.123427e-01	2.144730e-01	3.628815e-01	2.177821e-01	4.670183e-01	2.655084e-01	4.969111e-02	2.521197e-01	3.510908e-01	1.254909e-01	2.712985e-01	1.013088e-01	3.973325e-01	3.384653e-01	1.628934e-01	2.562064e-01	2.107190e-01	3.696968e-01	1.633778e-01	2.918005e-01	2.367591e-01	1.951276e-01	2.763128e-01	1.321463e-01	3.263603e-01	2.936155e-01	2.478779e-01	3.163100e-01	1.566269e-01	3.561481e-01	1.709149e-01	2.680866e-01	3.341909e-01	1.165057e-01	2.812167e-01	7.643805e-02	5.171094e-01	3.179918e-01	8.846074e-02	5.208737e-01	3.588128e-01	8.974800e-02	3.120856e-01	1.204063e-02	4.281085e-02	1.447040e+00	1.533384e-01	2.324673e-01	2.406137e+00	1.580683e-01	7.897754e-01	2.346101e+00	7.482888e-02	2.734251e-01	1.570440e+00	8.748077e-02	1.298246e-01	2.431105e+00	1.645190e-01	1.045009e-01	2.929031e+00	1.855348e-01	3.693497e+00	5.081964e+00	9.874505e-02	5.199810e-01	1.668502e-01	3.173620e-01	2.512756e+00	1.067029e+00	2.264556e-01	1.966725e+00	3.180379e-01	6.932053e-02	2.479629e+00	1.629612e-01	4.289247e-03	3.313173e+00	3.141743e-01	7.499046e-02	2.325350e+00	3.441748e-01	1.825219e-01	3.268970e+00
23860000	-4.740035e+04	1.556926e+02	5.287079e+00	7.315955e-02	2.774118e-01	3.689812e-02	6.543246e-02	4.981397e-01	4.895834e-02	3.650593e-02	3.651827e-01	3.238406e-02	8.263757e-02	4.294014e-01	5.388825e-02	7.841765e-02	1.642902e-01	9.111389e-02	8.300875e-02	4.675926e-01	1.155769e-01	7.765249e-02	1.536402e-01	1.324408e-01	5.113877e-02	4.948421e-01	9.028562e-02	7.184943e-02	1.545998e-01	1.496479e-01	4.830620e-02	4.859416e-01	8.965514e-02	1.556700e-02	4.994335e-01	2.155549e-01	2.187532e-01	4.871821e-02	1.973248e-03	8.455170e-02	3.508551e-01	2.956887e-01	1.504223e-03	2.293461e-01	3.805419e-02	4.095328e-01	1.149145e-01	3.571094e-02	6.942945e-03	4.081542e-01	2.474467e-02	8.348166e-02	2.980898e-01	6.199634e-02	4.929874e-01	2.431680e-02	3.912800e-02	3.933331e-02	5.050198e-01	1.744308e-01	3.592501e-02	2.196332e-01	2.565781e-02	9.799398e-03	1.659394e-01	5.905491e-02	1.056262e-02	5.555643e-01	1.990794e-01	4.376054e-02	2.200845e-01	5.137670e-02	4.962670e-01	5.489758e-02	1.336137e-01	1.226678e-01	4.668669e-01	1.825454e-01	1.699421e-02	1.703067e-01	4.061898e-02	3.129096e-02	1.541972e-02	8.464592e-02	2.450000e-03	8.225526e-01	4.364077e-02	3.717381e-02	7.880984e-02	1.962998e-01	2.420681e-01	2.944604e-01	1.511880e-01	1.082927e-01	3.872977e-01	1.531572e-01	3.549165e-02	2.712729e-01	4.448781e-02	1.109949e-01	2.136094e-01	2.169356e-01	1.042405e-02	3.578568e-01	9.017918e-02	8.425130e-02	1.114210e-01	3.633189e-02	3.691663e-01	3.023664e-01	9.646315e-02	7.101772e-02	4.242383e-01	1.621012e-01	7.164088e-03	3.052268e-01	3.025185e-02	1.841681e-01	1.831170e-01	1.032318e-01	4.013444e-02	4.073268e-01	8.202183e-02	7.106223e-02	2.385876e-01	1.228301e-01	4.075696e-01	9.188096e-02	6.806947e-02	4.098903e-02	2.954250e-01	2.875836e-01	4.268487e-03	2.681485e-01	1.035855e-01	4.395306e-01	4.693553e-02	1.108688e-01	4.026650e-01	4.284276e-01	5.064730e-02	1.114387e-01	4.094865e-01	2.374476e-01	2.445975e-01	2.708137e-01	2.471412e-01	2.043690e-01	2.656188e-01	3.333702e-01	1.966420e-01	2.561971e-01	2.829920e-01	2.819798e-01	1.788310e-01	3.734872e-01	2.062044e-01	1.550243e-01	2.652841e-01	4.075816e-02	4.961709e-01	2.821845e-01	1.808864e-01	2.619674e-01	1.379969e-01	3.526790e-01	2.473567e-01	3.693553e-01	1.815966e-01	1.981455e-01	2.509027e-01	1.670945e-01	3.062012e-01	2.600320e-01	2.666723e-01	3.287687e-01	1.534511e-01	3.628518e-01	1.549284e-01	2.943153e-01	2.565245e-01	1.903062e-01	2.588540e-01	9.561500e-02	3.560703e-01	1.364687e-01	4.118459e-01	2.144074e-01	4.100024e-01	3.289174e-01	4.667291e-02	3.310256e-01	2.939662e-01	1.862445e-01	1.887638e-01	1.068442e-01	3.978595e-01	2.889326e-01	2.063637e-01	2.284481e-01	1.575991e-01	4.058324e-01	2.081204e-01	4.238176e-01	1.813164e-01	1.813067e-01	2.135592e-01	1.158073e-01	3.274184e-01	2.835421e-01	2.732321e-01	3.156400e-01	1.386322e-01	3.748040e-01	1.709239e-01	3.262636e-01	2.972959e-01	1.755711e-01	2.008694e-01	7.074763e-02	5.710831e-01	2.552963e-01	1.028729e-01	5.277816e-01	4.192127e-01	1.309353e-01	2.961166e-01	1.059168e-01	7.603090e-02	1.230938e+00	1.299089e-01	4.317063e-02	1.426683e+00	1.354325e-01	6.780839e-02	2.552326e+00	5.116057e-02	1.292462e-01	1.674817e+00	1.252972e-01	7.514902e-02	2.224260e+00	2.763915e-01	4.214014e-02	1.386540e+00	1.832893e-01	3.566325e+00	5.109374e+00	1.093434e-01	4.656839e-01	1.826588e-01	1.608427e-01	2.810030e+00	7.148283e-01	8.429242e-02	2.354058e+00	3.029365e-01	7.742039e-02	2.453013e+00	1.353234e-01	2.180197e-04	3.138612e+00	3.744369e-01	5.761157e-02	2.321134e+00	3.468080e-01	1.382512e-01	3.912075e+00
23870000	-4.739211e+04	1.567981e+02	5.144178e+00	8.018314e-02	3.177751e-01	4.136548e-02	2.004886e-02	4.749784e-01	6.564899e-02	6.211819e-02	3.400884e-01	2.257991e-02	3.738410e-02	4.971436e-01	4.068575e-02	1.108523e-01	1.930679e-01	8.889412e-02	7.439618e-02	4.118118e-01	1.209777e-01	7.550788e-02	1.573585e-01	1.263420e-01	5.494470e-02	4.750769e-01	1.107699e-01	5.661589e-02	1.456281e-01	1.039500e-01	4.059643e-02	5.755914e-01	7.761816e-02	4.015430e-02	4.824915e-01	2.571177e-01	1.587233e-01	4.801035e-02	1.350288e-02	6.895011e-02	4.576239e-01	1.694332e-01	8.061567e-03	2.452055e-01	5.072576e-02	2.314746e-01	4.784693e-02	4.649067e-02	3.927865e-02	5.724101e-01	6.249905e-02	1.893859e-01	3.921227e-01	8.825504e-02	2.720101e-01	1.196538e-02	4.626090e-02	5.982481e-02	4.425219e-01	2.076297e-01	4.190727e-02	2.387111e-01	9.405145e-03	3.107717e-02	2.567157e-01	2.406784e-02	3.213461e-03	5.378391e-01	1.470867e-01	1.266145e-01	2.724808e-01	1.426560e-01	3.491551e-01	6.093490e-03	1.030001e-01	1.466147e-01	3.927631e-01	1.475145e-01	1.674957e-02	2.551582e-01	4.119998e-02	2.388319e-02	3.393300e-03	1.103906e-01	2.185018e-03	8.161701e-01	4.397785e-02	6.854693e-02	8.854859e-02	1.177181e-01	2.463699e-01	1.925429e-02	4.595622e-01	8.775963e-02	3.462833e-01	1.411528e-01	5.740930e-02	3.234043e-01	4.399074e-02	9.752678e-02	1.195573e-01	1.647262e-01	4.548083e-02	4.375619e-01	1.351470e-01	8.666922e-03	1.463002e-01	4.831037e-02	5.266712e-01	2.446550e-01	2.539623e-02	7.983010e-02	4.140785e-01	1.746729e-01	8.932647e-03	3.147750e-01	7.710820e-03	1.176745e-01	1.414172e-01	2.551326e-01	4.547409e-02	3.500626e-01	9.023897e-02	1.591029e-01	1.947830e-01	9.101673e-02	2.706606e-01	9.020730e-02	1.942294e-01	4.243007e-02	3.255505e-01	2.709470e-01	8.815066e-04	2.628972e-01	9.729378e-02	4.127052e-01	5.031564e-02	1.318071e-01	4.051721e-01	4.200272e-01	4.618219e-02	1.171613e-01	4.166294e-01	2.403480e-01	2.406395e-01	2.687233e-01	2.502892e-01	2.148485e-01	2.737683e-01	3.155603e-01	1.958229e-01	1.957785e-01	2.516399e-01	3.598955e-01	1.926861e-01	3.870281e-01	1.430125e-01	1.769606e-01	2.929988e-01	5.070991e-02	5.275036e-01	2.508929e-01	1.708936e-01	3.287940e-01	1.080286e-01	3.957500e-01	1.674274e-01	3.676448e-01	1.985184e-01	2.275815e-01	2.062552e-01	1.671057e-01	3.004105e-01	2.468969e-01	2.855869e-01	2.812497e-01	1.368347e-01	4.114157e-01	1.704999e-01	2.014364e-01	3.126654e-01	2.088029e-01	2.770953e-01	1.086383e-01	3.438655e-01	1.761916e-01	3.713045e-01	2.336128e-01	3.622719e-01	3.251609e-01	7.895436e-02	2.733070e-01	3.041411e-01	1.458987e-01	2.766532e-01	1.538734e-01	3.780911e-01	2.693886e-01	1.986469e-01	2.965192e-01	1.677820e-01	3.824573e-01	1.532415e-01	3.542314e-01	2.665039e-01	1.864555e-01	1.928092e-01	1.307588e-01	3.155345e-01	2.660688e-01	2.876379e-01	3.071962e-01	1.880587e-01	3.789457e-01	1.257994e-01	2.521651e-01	3.255498e-01	1.895046e-01	2.327805e-01	7.569466e-02	5.506802e-01	2.811022e-01	9.252294e-02	4.672733e-01	3.778869e-01	9.164995e-02	3.268960e-01	8.724755e-02	8.505575e-03	1.483988e+00	1.392456e-01	7.473788e-02	2.791677e+00	6.218943e-02	3.400605e-01	3.036879e+00	1.603371e-01	4.206780e-01	1.603954e+00	1.311273e-01	1.557416e-01	2.823539e+00	2.670735e-01	1.009552e-01	1.249254e+00	1.985354e-01	3.514805e+00	4.989554e+00	1.190614e-01	4.814251e-01	1.870451e-01	1.838445e-01	2.493097e+00	5.904361e-01	8.022722e-02	2.079845e+00	3.662214e-01	6.103704e-02	2.431420e+00	1.902569e-01	9.260850e-03	2.604031e+00	2.046459e-01	9.103367e-02	2.406651e+00	6.492987e-01	1.909713e-01	4.437673e+00
23880000	-4.738161e+04	1.468986e+02	5.553883e+00	7.221338e-02	2.903139e-01	4.312148e-02	1.687085e-02	5.331009e-01	4.437940e-02	7.817553e-02	3.094443e-01	2.434011e-02	3.483181e-02	5.123328e-01	4.087552e-02	1.123856e-01	1.546612e-01	1.018386e-01	6.195796e-02	4.333743e-01	1.357824e-01	6.660387e-02	1.179605e-01	1.302738e-01	3.869621e-02	5.298531e-01	1.166125e-01	8.842652e-02	1.823536e-01	1.108905e-01	1.262223e-01	4.196120e-01	7.249498e-02	2.185433e-02	2.281850e-01	5.569038e-01	1.029013e-01	8.430215e-02	5.853407e-03	5.826558e-02	3.895321e-01	3.737163e-01	8.973778e-04	1.615710e-01	1.601758e-02	1.899930e-01	5.989861e-02	1.960893e-02	9.216519e-04	6.932085e-01	3.636929e-02	5.829237e-02	3.444533e-01	9.659892e-03	4.380701e-01	1.053766e-01	4.414774e-02	3.799499e-02	4.272438e-01	1.654176e-01	4.407810e-02	3.154458e-01	9.819639e-03	1.821564e-02	1.302686e-01	3.955223e-02	1.276416e-02	5.938120e-01	2.053873e-01	4.206826e-02	4.122184e-01	1.663859e-02	4.889787e-01	3.624571e-03	3.647155e-02	1.459079e-01	3.743856e-01	1.685773e-01	2.122434e-02	2.325801e-01	5.732483e-02	5.971345e-02	5.164315e-03	1.315471e-01	1.163039e-02	7.497778e-01	4.216697e-02	2.652052e-02	1.312553e-01	4.047484e-01	2.452279e-01	1.632713e-01	2.897658e-02	1.013813e-01	4.130483e-01	2.161307e-01	2.383488e-02	2.006865e-01	4.491829e-02	1.429763e-01	1.905333e-01	2.304522e-01	4.655141e-03	2.494585e-01	1.819244e-01	2.659122e-02	9.164771e-02	1.268681e-01	6.068266e-01	8.353518e-02	6.453124e-02	5.587913e-02	3.805488e-01	1.569922e-01	9.894853e-03	3.805763e-01	1.610870e-02	9.164610e-02	9.051622e-02	3.288848e-01	7.822752e-03	3.268641e-01	1.542660e-01	1.351069e-01	2.045313e-01	1.995336e-01	2.333401e-01	1.332163e-01	9.427187e-02	4.597755e-02	2.925160e-01	1.433586e-01	2.842914e-04	3.568241e-01	1.610395e-01	4.461878e-01	4.527809e-02	1.343383e-01	3.741958e-01	4.212525e-01	4.815897e-02	1.173325e-01	4.132560e-01	2.420754e-01	2.536915e-01	2.586609e-01	2.455722e-01	2.281739e-01	2.670377e-01	3.320792e-01	1.727092e-01	1.919772e-01	2.335002e-01	3.227914e-01	2.517312e-01	3.718586e-01	2.311808e-01	1.760371e-01	2.209235e-01	3.121838e-02	5.270790e-01	2.578529e-01	1.838497e-01	3.428885e-01	1.623703e-01	3.386559e-01	1.560854e-01	3.609173e-01	1.802558e-01	1.812011e-01	2.776258e-01	2.080626e-01	2.667691e-01	2.445300e-01	2.806383e-01	2.821620e-01	1.691242e-01	4.031180e-01	1.455957e-01	2.736914e-01	3.532663e-01	1.536547e-01	2.193877e-01	1.167810e-01	3.194219e-01	1.794957e-01	3.843014e-01	2.268304e-01	2.963729e-01	3.020976e-01	1.746991e-01	2.934086e-01	3.047363e-01	1.338109e-01	2.680441e-01	8.841994e-02	4.323497e-01	2.763399e-01	2.028905e-01	2.242950e-01	2.161767e-01	3.687160e-01	1.908123e-01	2.992734e-01	2.591858e-01	2.033279e-01	2.382129e-01	1.564114e-01	2.750164e-01	3.019166e-01	2.666557e-01	3.112911e-01	1.957052e-01	3.398708e-01	1.531329e-01	2.517911e-01	3.193833e-01	1.930533e-01	2.357723e-01	8.817834e-02	5.531907e-01	2.662341e-01	9.239682e-02	4.815678e-01	3.881192e-01	1.146255e-01	2.961158e-01	8.309352e-02	4.233355e-02	1.077198e+00	1.206307e-01	1.210283e-01	2.569748e+00	4.441953e-02	1.540152e-02	2.846045e+00	2.973453e-01	4.732151e-01	1.149859e+00	1.245960e-01	3.541314e-01	2.323982e+00	1.238738e-01	5.066094e-02	1.313392e+00	1.755175e-01	3.975224e+00	4.220310e+00	1.200380e-01	4.617058e-01	1.066962e-01	5.243246e-01	2.882303e+00	8.681116e-01	1.065689e-01	2.602795e+00	2.631980e-01	8.285810e-02	2.191277e+00	1.371259e-01	1.215738e-02	2.838120e+00	4.226059e-01	1.168978e-01	2.603827e+00	5.710147e-01	2.779827e-01	4.030799e+00
23890000	-4.738639e+04	1.503747e+02	5.382311e+00	1.083065e-01	2.843080e-01	3.785170e-02	2.232437e-02	4.952757e-01	5.193367e-02	7.622758e-02	3.068244e-01	2.001098e-02	7.350342e-02	4.853025e-01	3.813109e-02	9.338412e-02	1.677350e-01	5.470622e-02	8.664959e-02	4.668029e-01	1.307222e-01	7.112099e-02	1.648442e-01	1.233442e-01	4.459311e-02	4.869649e-01	1.091327e-01	3.265114e-02	1.940395e-01	1.111194e-01	2.838846e-02	5.319944e-01	1.018071e-01	4.831764e-02	4.405333e-01	3.281510e-01	1.148487e-01	6.121066e-02	6.938738e-03	7.642424e-02	5.412303e-01	2.527429e-01	1.248472e-04	1.125170e-01	1.696068e-02	2.021043e-01	4.656626e-02	5.729553e-02	2.554030e-03	6.823437e-01	9.136251e-03	4.999320e-02	1.364519e-01	1.299259e-01	4.341611e-01	2.038444e-01	4.562351e-02	4.862863e-02	5.102625e-01	1.631628e-01	3.487657e-02	2.220878e-01	2.098165e-02	7.294972e-03	5.687734e-02	1.080987e-01	6.542913e-03	4.759424e-01	3.452437e-01	1.736660e-02	4.962616e-01	2.332783e-02	3.397804e-01	8.706372e-04	1.223930e-01	1.998924e-01	3.500570e-01	1.458675e-01	1.390593e-02	2.484248e-01	4.185232e-02	4.467677e-02	1.482252e-02	9.948263e-02	4.042086e-04	8.060797e-01	3.453413e-02	4.279869e-02	4.872350e-03	5.247991e-02	3.301163e-01	5.331492e-01	3.658353e-02	1.220653e-01	4.298914e-01	1.086193e-01	3.496954e-02	2.492740e-01	5.518040e-02	6.568864e-02	1.680369e-01	3.317065e-01	8.815233e-03	3.038557e-01	1.218970e-01	4.920450e-02	1.410407e-01	7.271180e-02	3.512386e-01	3.488525e-01	3.695195e-02	5.239170e-02	3.933855e-01	1.674926e-01	1.152492e-02	3.465806e-01	2.862458e-02	2.027750e-01	1.997126e-01	1.344892e-01	4.214745e-02	3.218518e-01	9.902392e-02	9.879866e-02	2.133464e-01	1.877933e-01	3.589033e-01	7.789220e-02	6.326611e-02	7.715007e-02	4.538579e-01	6.030451e-02	1.325607e-03	2.529787e-01	1.543833e-01	4.146749e-01	4.748954e-02	1.248157e-01	4.130199e-01	4.213118e-01	4.101264e-02	1.162115e-01	4.214640e-01	2.498955e-01	2.384517e-01	2.635505e-01	2.481023e-01	2.081041e-01	2.880221e-01	3.269928e-01	1.768810e-01	2.622873e-01	2.345518e-01	3.451327e-01	1.580283e-01	4.147318e-01	1.557713e-01	1.657803e-01	2.637166e-01	4.217482e-02	5.486817e-01	2.286828e-01	1.804607e-01	3.275524e-01	1.668090e-01	3.339369e-01	1.717018e-01	3.415766e-01	2.016111e-01	2.544851e-01	2.023272e-01	1.460638e-01	3.185721e-01	2.634176e-01	2.719466e-01	2.897097e-01	1.747362e-01	4.097457e-01	1.258085e-01	2.522953e-01	2.924945e-01	1.327328e-01	3.224774e-01	1.221313e-01	3.487059e-01	1.847731e-01	3.443897e-01	2.766797e-01	2.809197e-01	3.446479e-01	9.775279e-02	3.104389e-01	2.427410e-01	2.037764e-01	2.430437e-01	1.124457e-01	3.929681e-01	2.836743e-01	2.109119e-01	2.064459e-01	2.012108e-01	4.042590e-01	1.880842e-01	3.888030e-01	2.021896e-01	1.785595e-01	2.304479e-01	1.492911e-01	2.895961e-01	2.712694e-01	2.898433e-01	3.330993e-01	1.853255e-01	3.350534e-01	1.465218e-01	2.956386e-01	2.309939e-01	2.193778e-01	2.539897e-01	7.508659e-02	5.883630e-01	2.288439e-01	1.077065e-01	4.617823e-01	3.695072e-01	1.252057e-01	2.621551e-01	1.966585e-02	6.359011e-02	1.428353e+00	1.531815e-01	3.865269e-02	2.797848e+00	1.339609e-01	4.588797e-01	2.835169e+00	3.116804e-01	2.038084e-01	1.703567e+00	5.445065e-03	6.278242e-02	2.001092e+00	2.788099e-01	8.142782e-02	1.925546e+00	1.913955e-01	4.297962e+00	4.552571e+00	1.202365e-01	4.521345e-01	1.295711e-01	3.317676e-01	2.620864e+00	9.398462e-01	1.138695e-01	2.308091e+00	2.016536e-01	5.221957e-02	2.252524e+00	1.932413e-01	1.254455e-02	2.857614e+00	3.397340e-01	4.268413e-02	2.715096e+00	5.554603e-01	3.131230e-01	3.599299e+00
23900000	-4.738238e+04	1.480958e+02	5.476164e+00	5.470623e-02	2.809568e-01	3.353386e-02	8.410919e-02	5.098581e-01	3.683576e-02	4.519279e-02	4.227956e-01	2.871111e-02	6.511820e-02	3.736365e-01	6.454583e-02	8.632415e-02	1.830658e-01	6.213214e-02	8.014073e-02	4.575799e-01	1.307573e-01	7.413017e-02	1.415026e-01	1.180205e-01	4.698318e-02	5.169750e-01	1.023886e-01	3.069149e-02	2.038631e-01	9.010000e-02	9.584876e-02	4.053026e-01	1.741941e-01	1.331226e-02	5.386502e-01	2.694606e-01	1.675775e-01	8.265660e-03	2.733656e-03	8.464523e-02	3.441731e-01	2.760902e-01	1.673512e-03	2.478482e-01	4.556976e-02	1.304215e-01	3.773667e-02	3.110903e-02	1.973436e-03	7.875554e-01	1.120398e-02	4.991864e-02	3.014922e-01	3.862247e-02	4.231978e-01	7.812020e-02	1.086487e-01	4.867812e-02	5.201216e-01	1.276853e-01	3.339663e-02	2.605320e-01	9.586385e-03	3.533011e-02	2.078724e-01	8.354679e-02	4.814955e-03	4.238049e-01	2.446308e-01	1.802032e-02	3.601930e-01	4.772945e-02	5.200072e-01	3.675819e-03	5.037422e-02	1.210675e-01	4.837976e-01	1.827829e-01	2.503085e-02	1.569156e-01	3.040557e-02	4.372553e-02	5.018179e-03	5.556657e-02	4.681268e-03	8.547958e-01	3.621262e-02	1.847763e-01	1.390215e-02	3.417090e-01	2.266137e-01	1.245831e-01	1.084158e-01	9.901981e-02	5.147706e-01	1.397955e-01	3.560175e-02	1.785792e-01	3.223305e-02	1.210956e-01	1.404035e-01	2.001962e-01	2.578349e-02	4.189452e-01	9.357604e-02	2.903810e-02	3.975081e-02	6.427996e-02	5.331914e-01	2.797860e-01	5.395370e-02	6.308569e-02	3.752145e-01	2.212470e-01	1.011559e-02	3.104050e-01	1.993221e-02	8.240369e-02	1.047609e-01	2.422834e-01	1.194106e-02	4.192125e-01	1.393985e-01	2.391651e-01	1.594576e-01	1.482912e-01	2.133262e-01	1.765496e-01	6.321039e-02	3.833110e-02	3.031500e-01	2.204161e-01	2.979180e-03	3.178795e-01	1.172441e-01	4.117260e-01	3.936624e-02	1.129128e-01	4.359949e-01	4.182113e-01	5.203460e-02	1.084437e-01	4.213105e-01	2.498754e-01	2.304139e-01	2.550271e-01	2.646835e-01	2.107470e-01	2.809870e-01	3.300207e-01	1.782452e-01	2.374807e-01	2.571163e-01	3.141506e-01	1.912524e-01	3.690160e-01	2.321500e-01	1.641889e-01	2.346452e-01	5.536332e-02	5.017764e-01	2.846375e-01	1.582229e-01	3.406628e-01	2.298924e-01	2.433621e-01	1.860827e-01	3.337841e-01	2.161862e-01	1.880128e-01	2.620169e-01	1.733026e-01	2.850699e-01	2.474671e-01	2.941604e-01	2.910258e-01	1.403105e-01	3.883096e-01	1.803541e-01	2.533474e-01	3.416365e-01	1.332581e-01	2.717580e-01	1.006595e-01	3.628605e-01	1.351304e-01	4.013497e-01	2.565655e-01	3.347225e-01	2.657223e-01	1.429896e-01	2.104114e-01	3.232953e-01	1.938710e-01	2.724224e-01	1.029237e-01	4.651634e-01	2.283041e-01	2.036087e-01	2.398162e-01	1.567055e-01	4.123612e-01	1.911172e-01	3.465547e-01	1.698895e-01	2.083337e-01	2.752221e-01	1.317113e-01	3.297264e-01	2.690559e-01	2.695063e-01	3.293061e-01	1.527964e-01	3.787475e-01	1.391501e-01	2.370113e-01	3.041367e-01	2.251053e-01	2.337467e-01	8.539362e-02	5.342193e-01	2.929132e-01	8.747393e-02	4.386536e-01	3.986409e-01	1.144514e-01	2.617071e-01	1.839199e-01	4.640257e-02	1.301174e+00	1.583239e-01	9.561179e-02	1.809203e+00	3.922061e-02	5.780503e-02	2.755941e+00	3.558594e-01	1.193064e+00	1.187107e+00	8.500175e-02	5.875204e-03	3.570996e+00	1.561514e-01	1.271889e-02	1.136187e+00	1.487262e-01	4.233726e+00	3.889498e+00	1.080846e-01	4.821055e-01	1.611389e-01	3.914173e-01	2.248182e+00	1.711341e+00	8.265460e-02	2.076744e+00	2.268156e-01	3.608268e-02	2.574067e+00	1.571317e-01	1.800912e-03	3.076902e+00	3.133131e-01	1.086311e-01	2.666473e+00	4.095701e-01	2.098254e-01	4.639063e+00
23910000	-4.742304e+04	1.347470e+02	5.957163e+00	6.049279e-02	2.907398e-01	3.795412e-02	3.703228e-02	5.208458e-01	5.293520e-02	5.119671e-02	4.111157e-01	3.412498e-02	7.995068e-02	3.814520e-01	4.215986e-02	7.434141e-02	1.863805e-01	9.326629e-02	5.882904e-02	3.943258e-01	1.928570e-01	7.010740e-02	1.591318e-01	1.189173e-01	4.952342e-02	4.877862e-01	1.145338e-01	3.645688e-02	9.895755e-02	9.873700e-02	3.407275e-02	6.044345e-01	1.273414e-01	5.491876e-03	4.417287e-01	2.708746e-01	1.314613e-01	9.284237e-02	5.760110e-02	1.033086e-01	4.101969e-01	1.456211e-01	9.385304e-03	2.598582e-01	7.162989e-02	2.308398e-01	2.704611e-02	3.758641e-02	5.494767e-03	6.681026e-01	3.093032e-02	2.319115e-02	2.093012e-01	7.473714e-02	5.437607e-01	7.330912e-02	7.570071e-02	4.168542e-02	4.612322e-01	1.647592e-01	3.942167e-02	2.763796e-01	1.652190e-02	3.940951e-02	8.363427e-02	4.666301e-02	1.570936e-02	6.164014e-01	1.981824e-01	1.688950e-02	2.718683e-01	6.601670e-02	5.139951e-01	4.005347e-02	9.117698e-02	1.212956e-01	3.150130e-01	1.755929e-01	2.861392e-02	3.029463e-01	5.653831e-02	9.400202e-02	4.738748e-04	1.023685e-01	6.297430e-03	7.404672e-01	5.639101e-02	8.046539e-02	3.034600e-02	3.944929e-02	3.195517e-01	3.151929e-01	2.149947e-01	1.177704e-01	4.191691e-01	1.856396e-01	1.909935e-02	2.345625e-01	2.375901e-02	1.769821e-01	1.822777e-01	2.323565e-01	1.660346e-02	2.764588e-01	1.153214e-01	7.659529e-02	1.524745e-01	4.801768e-02	4.733726e-01	2.399028e-01	9.637090e-03	9.579511e-02	4.353944e-01	1.507987e-01	1.483749e-02	2.852247e-01	1.794957e-02	2.952313e-01	1.812289e-01	1.308691e-01	7.134354e-02	2.513193e-01	7.000785e-02	1.918259e-01	1.956803e-01	1.236676e-01	2.699882e-01	9.868954e-02	1.201484e-01	6.630551e-02	3.567483e-01	1.056512e-01	1.098718e-03	3.530128e-01	1.171834e-01	4.191772e-01	4.325422e-02	1.270269e-01	4.105417e-01	3.851442e-01	5.456404e-02	1.241695e-01	4.361222e-01	2.455947e-01	2.377703e-01	2.794175e-01	2.372176e-01	2.111084e-01	2.762997e-01	3.215040e-01	1.910879e-01	2.663209e-01	2.264456e-01	3.571625e-01	1.500710e-01	3.783195e-01	2.254354e-01	1.767401e-01	2.195050e-01	5.186348e-02	4.980420e-01	2.607144e-01	1.893801e-01	3.335949e-01	1.720370e-01	3.910861e-01	1.032820e-01	3.894411e-01	1.400888e-01	2.263817e-01	2.440884e-01	1.981383e-01	3.292040e-01	2.213597e-01	2.512980e-01	3.133815e-01	2.143584e-01	3.715832e-01	1.006769e-01	2.742568e-01	2.855840e-01	2.072225e-01	2.329367e-01	1.408504e-01	3.088888e-01	1.959875e-01	3.542734e-01	3.039120e-01	3.049525e-01	2.579050e-01	1.332305e-01	2.367649e-01	3.340690e-01	1.785710e-01	2.505952e-01	1.046291e-01	3.840008e-01	3.011433e-01	2.102268e-01	2.829973e-01	1.708190e-01	4.013044e-01	1.448793e-01	3.324042e-01	2.040428e-01	1.902265e-01	2.733266e-01	1.377449e-01	3.137623e-01	2.495040e-01	2.989888e-01	3.012729e-01	1.702566e-01	3.035715e-01	2.248989e-01	2.075618e-01	3.324405e-01	1.806480e-01	2.793498e-01	8.734528e-02	5.564348e-01	2.502542e-01	1.059657e-01	5.118263e-01	3.908576e-01	5.712375e-02	2.814371e-01	1.553364e-01	2.144376e-03	2.066524e+00	1.176543e-01	7.796363e-02	2.837874e+00	1.054787e-01	4.249147e-01	2.833546e+00	2.651525e-01	6.157010e-01	1.119386e+00	7.154500e-02	1.165847e-01	2.443247e+00	1.519905e-01	8.199573e-02	1.139616e+00	1.509040e-01	3.357307e+00	5.064906e+00	9.528082e-02	4.606111e-01	1.597385e-01	2.905968e-01	2.164790e+00	1.381231e+00	1.011465e-01	1.907558e+00	1.889569e-01	5.917146e-02	2.220508e+00	6.946350e-02	5.292421e-03	3.660712e+00	3.093233e-01	6.297688e-02	2.548937e+00	3.959534e-01	2.296037e-01	4.735559e+00
23920000	-4.739587e+04	1.498186e+02	5.420581e+00	5.758323e-02	2.967515e-01	5.335492e-02	2.531803e-02	5.044571e-01	6.253526e-02	6.605306e-02	3.561571e-01	2.306184e-02	6.590896e-02	4.506728e-01	3.814630e-02	8.692971e-02	1.807308e-01	4.476235e-02	7.879100e-02	4.606649e-01	1.481213e-01	8.293018e-02	1.479529e-01	1.126046e-01	5.755732e-02	4.977353e-01	1.012198e-01	8.597979e-02	1.891675e-01	8.964155e-02	3.220529e-02	5.108192e-01	9.218672e-02	6.372263e-02	3.328140e-01	3.715960e-01	8.169271e-02	1.230214e-01	2.715313e-02	4.845759e-02	3.324121e-01	2.409356e-01	1.901099e-03	2.998425e-01	7.645110e-02	2.080376e-01	1.100732e-01	1.948995e-01	3.122731e-04	4.251799e-01	6.149757e-02	2.122697e-02	2.404023e-01	2.810855e-02	5.475720e-01	2.336808e-02	1.393221e-01	5.974588e-02	3.969483e-01	1.730458e-01	3.256156e-02	3.221134e-01	1.558500e-02	2.903874e-02	7.563815e-02	2.473621e-02	5.178262e-03	5.468681e-01	3.185405e-01	1.681151e-02	2.394447e-01	3.956659e-02	6.264154e-01	7.397206e-03	7.036461e-02	1.280994e-01	4.606760e-01	1.845997e-01	4.036291e-03	1.887996e-01	3.378917e-02	1.151684e-02	5.762202e-04	7.868676e-02	1.988859e-03	8.926526e-01	1.457870e-02	9.615024e-02	1.109931e-01	2.298314e-02	3.720754e-01	2.587910e-01	1.390072e-01	9.474628e-02	4.795107e-01	1.169990e-01	3.289486e-02	2.224817e-01	5.336737e-02	8.012315e-02	1.423364e-01	1.726659e-01	1.951492e-02	4.858700e-01	9.948975e-02	5.550032e-02	4.505932e-02	4.149150e-02	4.741160e-01	3.702467e-01	1.358614e-02	4.453053e-02	3.614023e-01	1.447263e-01	1.453385e-02	4.115293e-01	2.327776e-02	2.307334e-01	2.260474e-01	1.054050e-01	5.464275e-02	2.606114e-01	1.225601e-01	8.301193e-02	3.060196e-01	3.576386e-02	4.102209e-01	1.139241e-01	5.105956e-02	5.820806e-02	3.276637e-01	1.480513e-01	9.404602e-04	2.882813e-01	1.768552e-01	4.562953e-01	5.333284e-02	1.371053e-01	3.532665e-01	4.312202e-01	4.347826e-02	1.083960e-01	4.169056e-01	2.610716e-01	2.326456e-01	2.672998e-01	2.389831e-01	2.204234e-01	2.733019e-01	3.124279e-01	1.938469e-01	2.522863e-01	2.493293e-01	3.240556e-01	1.743288e-01	4.472174e-01	1.514144e-01	1.868253e-01	2.145429e-01	5.491034e-02	5.585408e-01	2.108309e-01	1.757179e-01	2.589813e-01	2.195289e-01	3.633852e-01	1.581045e-01	4.237280e-01	2.147875e-01	1.015751e-01	2.599094e-01	1.927684e-01	2.636745e-01	2.995647e-01	2.439924e-01	2.985387e-01	1.724128e-01	4.360970e-01	9.295153e-02	2.983990e-01	3.005210e-01	1.282648e-01	2.728152e-01	9.698690e-02	3.600398e-01	1.571325e-01	3.858408e-01	2.365379e-01	4.422973e-01	2.596615e-01	6.150322e-02	2.741003e-01	2.941956e-01	1.655403e-01	2.661638e-01	1.159604e-01	4.120370e-01	2.605255e-01	2.114772e-01	2.871767e-01	1.810571e-01	3.565288e-01	1.752374e-01	3.354588e-01	1.893908e-01	1.888264e-01	2.863240e-01	1.711043e-01	2.922247e-01	2.782972e-01	2.583738e-01	2.658809e-01	1.983922e-01	3.537894e-01	1.819375e-01	3.019920e-01	2.511313e-01	1.308933e-01	3.159834e-01	9.511349e-02	5.335672e-01	2.778052e-01	9.351406e-02	5.184542e-01	3.644467e-01	1.252784e-01	2.710687e-01	3.459796e-02	3.721506e-02	2.144757e+00	1.272284e-01	1.680363e-02	2.200800e+00	1.608709e-01	3.029810e-02	2.181673e+00	7.353677e-02	8.719433e-01	1.386913e+00	3.048335e-02	1.460502e-01	3.179860e+00	1.775264e-01	2.872379e-02	1.088860e+00	1.723063e-01	3.894491e+00	4.644024e+00	1.024446e-01	5.037908e-01	1.638712e-01	4.007822e-01	3.131132e+00	3.477059e-01	1.185626e-01	2.191227e+00	2.191755e-01	6.941952e-02	2.561145e+00	1.778783e-01	4.861889e-03	3.241676e+00	2.870229e-01	4.956456e-02	2.524035e+00	3.009092e-01	1.841706e-01	3.513166e+00
23930000	-4.739684e+04	1.444933e+02	5.626790e+00	4.993997e-02	2.311604e-01	2.596703e-02	4.374015e-02	6.018951e-01	4.729741e-02	5.453042e-02	3.857653e-01	2.805060e-02	7.119326e-02	3.836917e-01	7.676873e-02	1.177439e-01	1.616925e-01	9.633086e-02	6.256796e-02	4.599865e-01	1.016783e-01	6.991718e-02	1.440318e-01	1.342448e-01	4.924952e-02	4.949976e-01	1.075591e-01	1.413747e-02	1.995670e-01	6.655262e-02	2.328223e-02	6.243719e-01	7.208881e-02	1.684535e-02	4.506448e-01	2.308908e-01	2.097213e-01	6.196886e-02	2.992888e-02	7.454674e-02	4.592580e-01	1.930709e-01	1.536364e-03	2.424501e-01	2.913791e-02	1.022486e-01	3.000380e-02	3.117141e-02	5.942733e-03	7.939546e-01	3.667886e-02	1.880945e-01	3.816588e-01	1.895265e-02	1.767431e-01	2.120108e-01	2.254006e-02	5.167384e-02	4.215913e-01	1.679512e-01	4.114385e-02	3.082980e-01	9.341768e-03	4.092424e-02	1.343933e-01	3.709644e-02	8.613076e-03	6.243483e-01	1.546246e-01	9.860364e-02	4.052599e-01	1.485920e-01	2.068502e-01	6.151954e-02	7.917465e-02	1.497878e-01	3.539701e-01	2.243301e-01	1.676481e-02	2.202957e-01	3.485135e-02	1.443425e-02	6.357996e-03	3.871599e-02	2.597402e-03	8.982715e-01	3.962285e-02	9.204250e-02	2.804051e-01	2.654062e-01	3.053406e-02	7.085477e-02	2.607573e-01	1.237099e-01	5.123358e-01	1.798686e-01	1.616947e-02	1.490578e-01	1.885841e-02	1.015189e-01	2.589494e-01	7.809119e-02	2.895331e-02	3.902570e-01	1.422302e-01	7.000957e-02	7.602963e-02	7.146698e-02	6.601965e-01	1.056940e-01	1.660334e-02	1.036220e-01	3.333473e-01	2.277945e-01	3.036167e-03	3.134258e-01	1.877416e-02	1.127489e-01	1.145471e-01	1.247600e-01	3.546380e-02	4.993521e-01	1.131281e-01	1.879599e-01	1.372050e-01	1.575318e-01	3.110661e-01	6.932208e-02	1.369152e-01	5.855059e-02	2.899174e-01	1.984549e-01	1.814167e-04	3.378088e-01	1.150870e-01	4.497222e-01	4.178944e-02	1.316582e-01	3.768302e-01	4.371239e-01	5.570051e-02	1.146634e-01	3.925121e-01	2.365671e-01	2.382326e-01	2.824747e-01	2.427256e-01	2.165048e-01	2.873939e-01	3.058565e-01	1.902448e-01	2.302831e-01	2.744428e-01	2.947212e-01	2.005529e-01	3.721462e-01	2.330604e-01	1.363830e-01	2.584104e-01	3.545779e-02	5.211515e-01	2.721492e-01	1.712414e-01	3.315277e-01	1.402577e-01	3.913101e-01	1.369045e-01	3.970903e-01	1.515144e-01	2.135104e-01	2.378849e-01	1.788825e-01	2.811285e-01	2.578783e-01	2.821107e-01	2.769028e-01	1.906735e-01	3.687663e-01	1.636573e-01	2.649972e-01	2.994955e-01	1.929409e-01	2.425664e-01	1.120937e-01	3.202426e-01	2.203600e-01	3.473037e-01	2.299448e-01	3.959398e-01	3.015841e-01	7.253135e-02	3.462478e-01	1.906147e-01	2.010335e-01	2.621040e-01	8.780251e-02	4.485068e-01	2.533532e-01	2.103375e-01	2.328594e-01	2.073368e-01	3.442176e-01	2.155862e-01	2.654065e-01	1.986256e-01	2.202984e-01	3.156696e-01	1.231246e-01	3.221776e-01	3.141511e-01	2.405467e-01	3.140897e-01	1.813928e-01	3.543538e-01	1.501637e-01	2.436416e-01	2.659873e-01	2.063893e-01	2.839818e-01	6.726519e-02	5.618766e-01	2.808969e-01	8.996135e-02	4.463798e-01	4.034168e-01	1.187769e-01	2.778824e-01	3.258374e-03	6.532800e-02	1.792546e+00	1.063783e-01	1.407622e-01	2.166092e+00	8.111444e-02	2.676915e-02	2.959654e+00	2.122352e-02	1.165351e-01	1.097876e+00	7.167610e-02	8.186637e-02	3.414365e+00	1.810112e-01	1.303863e-01	1.123764e+00	1.606808e-01	4.661062e+00	3.646511e+00	9.975878e-02	5.101909e-01	1.783715e-01	2.454055e-01	2.716009e+00	1.793049e+00	1.341071e-01	1.918198e+00	2.392263e-01	4.846064e-02	2.749289e+00	1.891292e-01	6.907727e-03	3.005607e+00	3.032835e-01	9.443377e-02	2.355017e+00	3.979826e-01	1.841061e-01	4.085603e+00
23940000	-4.739915e+04	1.474502e+02	5.444277e+00	5.809717e-02	2.359561e-01	2.883377e-02	7.312399e-02	5.664852e-01	3.750375e-02	5.095605e-02	4.385426e-01	2.968656e-02	3.088144e-02	3.959079e-01	5.402549e-02	8.065243e-02	2.051158e-01	6.430563e-02	1.042642e-01	4.427463e-01	1.029157e-01	5.768580e-02	1.387607e-01	1.025127e-01	5.009653e-02	5.183184e-01	1.326258e-01	2.210636e-02	1.787176e-01	1.602893e-01	5.159111e-02	5.351487e-01	5.214693e-02	3.274771e-02	4.624225e-01	4.133758e-01	7.558411e-02	1.255923e-02	3.310711e-03	6.425820e-02	4.376500e-01	3.050751e-01	8.858900e-04	1.590591e-01	3.307167e-02	6.123723e-02	3.997102e-02	9.654863e-02	3.135018e-03	7.794550e-01	1.965313e-02	1.364709e-01	1.595773e-01	2.807317e-02	4.472711e-01	1.961682e-01	3.243944e-02	3.280551e-02	4.160492e-01	2.218429e-01	3.832747e-02	2.866431e-01	4.331823e-03	1.874408e-02	8.925377e-02	1.063336e-01	2.669993e-03	6.295059e-01	1.534926e-01	6.011678e-03	5.146441e-01	2.634786e-02	3.550242e-01	2.549519e-02	7.247701e-02	1.589372e-01	4.008719e-01	2.299879e-01	6.169850e-03	1.865378e-01	1.749544e-02	3.195114e-02	2.297471e-03	1.639415e-02	2.920557e-03	8.725853e-01	7.385138e-02	6.608946e-02	1.123884e-02	1.173770e-01	4.033994e-01	8.187553e-03	3.937077e-01	7.708686e-02	3.760214e-01	1.761554e-01	3.284068e-02	2.992341e-01	3.866159e-02	6.963930e-02	1.769043e-01	2.471048e-01	4.529796e-02	3.074356e-01	1.536180e-01	1.071447e-01	6.130901e-02	3.019734e-02	5.803327e-01	1.828667e-01	3.814955e-02	4.743540e-02	3.685064e-01	2.007070e-01	1.339830e-02	3.431711e-01	2.678185e-02	1.801660e-01	1.063601e-01	1.535881e-01	5.215889e-02	4.542518e-01	5.347506e-02	1.590000e-01	2.082093e-01	5.172996e-02	4.132901e-01	6.524535e-02	1.025254e-01	4.326418e-02	2.621431e-01	2.973546e-01	5.856061e-04	2.703600e-01	1.262925e-01	4.290959e-01	4.471454e-02	1.260153e-01	4.001742e-01	4.072076e-01	5.470114e-02	1.155369e-01	4.225544e-01	2.410836e-01	2.460666e-01	2.763771e-01	2.364726e-01	2.306976e-01	2.698462e-01	3.217810e-01	1.776752e-01	2.025321e-01	3.169145e-01	3.129105e-01	1.676428e-01	4.368161e-01	1.773473e-01	1.289857e-01	2.568509e-01	3.624030e-02	5.537151e-01	2.410677e-01	1.689769e-01	3.006575e-01	2.082503e-01	3.273328e-01	1.637594e-01	4.766023e-01	1.393230e-01	1.407126e-01	2.433622e-01	1.620839e-01	2.764581e-01	3.109374e-01	2.505206e-01	2.927874e-01	1.596241e-01	4.005344e-01	1.470542e-01	2.844305e-01	3.132720e-01	1.694668e-01	2.328307e-01	9.579229e-02	3.237057e-01	1.982746e-01	3.822274e-01	1.805981e-01	4.949482e-01	2.770421e-01	4.741157e-02	2.704188e-01	2.915498e-01	1.617355e-01	2.762959e-01	1.405882e-01	3.742437e-01	2.895075e-01	1.956606e-01	2.742189e-01	2.205161e-01	3.337046e-01	1.715603e-01	3.112540e-01	2.322232e-01	2.267950e-01	2.297279e-01	1.410813e-01	3.090018e-01	3.021472e-01	2.477697e-01	2.908374e-01	1.819206e-01	3.592238e-01	1.680182e-01	2.457941e-01	2.953523e-01	1.812932e-01	2.775604e-01	6.849688e-02	5.506722e-01	2.838274e-01	9.700344e-02	4.760534e-01	4.010596e-01	9.735077e-02	2.889878e-01	1.922303e-01	7.190581e-02	1.151156e+00	1.210419e-01	5.315560e-02	2.050518e+00	9.219118e-02	7.545862e-02	3.256901e+00	2.172989e-02	2.911310e+00	1.190388e+00	9.005164e-02	1.765676e-01	2.530130e+00	1.708745e-01	1.256699e-01	1.355750e+00	1.723674e-01	4.142717e+00	4.014832e+00	1.098219e-01	5.218636e-01	1.352155e-01	4.858279e-01	2.776683e+00	1.162095e+00	1.494647e-01	2.013432e+00	2.850186e-01	6.315137e-02	2.934460e+00	1.474246e-01	2.343661e-03	3.301189e+00	2.884583e-01	8.436583e-02	2.285482e+00	4.536988e-01	1.851838e-01	3.644971e+00
23950000	-4.737393e+04	1.480191e+02	5.372580e+00	3.682907e-02	3.402084e-01	4.945240e-02	7.317880e-02	4.486967e-01	5.163467e-02	6.856834e-02	3.043323e-01	2.726769e-02	2.916580e-02	5.189351e-01	5.173082e-02	1.163692e-01	1.534843e-01	5.001447e-02	7.084564e-02	4.750338e-01	1.342527e-01	8.484168e-02	1.226977e-01	1.341382e-01	4.099932e-02	5.131133e-01	1.042098e-01	4.531201e-02	1.364468e-01	1.947987e-01	2.815648e-02	5.073464e-01	8.793960e-02	1.108880e-02	4.039991e-01	3.430694e-01	1.488674e-01	2.480834e-02	6.816695e-02	7.318906e-02	3.849599e-01	2.634666e-01	1.762828e-03	2.378538e-01	3.876779e-02	2.139489e-01	1.723619e-02	2.025437e-02	3.329325e-03	7.202851e-01	2.494610e-02	7.473261e-02	2.668966e-01	1.109579e-02	5.331751e-01	5.091224e-02	6.318770e-02	3.253170e-02	5.488916e-01	1.705461e-01	3.454334e-02	2.067698e-01	6.717567e-03	7.445988e-03	1.786226e-01	6.265082e-02	6.423142e-03	5.147961e-01	2.300614e-01	6.262110e-02	3.238544e-01	6.190901e-02	4.321706e-01	2.784237e-04	1.191665e-01	1.636913e-01	4.247628e-01	1.232795e-01	2.767100e-02	2.114665e-01	4.912893e-02	4.058790e-02	4.033701e-03	2.689314e-01	1.020249e-03	5.926658e-01	9.276104e-02	1.835644e-01	7.192096e-02	2.737033e-01	2.250337e-01	5.535204e-02	1.904256e-01	8.579605e-02	4.395628e-01	1.646763e-01	4.881708e-02	2.080040e-01	5.314378e-02	7.852965e-02	1.559840e-01	2.649313e-01	3.848094e-02	2.527607e-01	2.093134e-01	3.878334e-02	5.490231e-02	1.601376e-01	2.622544e-01	3.768145e-01	1.071079e-01	6.586455e-02	4.041820e-01	1.403459e-01	1.111688e-02	3.485296e-01	2.996107e-02	1.496578e-01	2.154050e-01	1.918798e-01	4.965435e-02	2.333887e-01	1.600143e-01	1.247793e-01	1.728291e-01	6.225222e-02	3.955102e-01	1.681667e-01	7.646252e-02	2.922914e-02	3.136552e-01	2.913984e-01	1.000000e-06	2.936669e-01	7.204936e-02	4.096872e-01	5.347932e-02	1.172951e-01	4.195384e-01	4.459599e-01	4.760462e-02	1.211886e-01	3.852469e-01	2.459773e-01	2.425479e-01	2.634640e-01	2.480108e-01	2.066792e-01	2.600213e-01	3.437956e-01	1.895039e-01	2.848320e-01	2.480843e-01	3.030943e-01	1.639894e-01	3.415504e-01	2.036604e-01	1.452227e-01	3.095665e-01	5.665126e-02	5.371264e-01	2.249352e-01	1.812872e-01	3.074741e-01	1.570213e-01	4.086841e-01	1.268205e-01	3.807886e-01	1.899295e-01	1.148092e-01	3.144727e-01	1.608025e-01	3.296600e-01	2.421841e-01	2.673535e-01	2.865332e-01	1.421282e-01	4.243920e-01	1.469466e-01	3.101853e-01	2.900307e-01	1.738872e-01	2.258969e-01	1.190513e-01	3.128252e-01	1.333611e-01	4.347624e-01	2.571810e-01	3.419632e-01	3.062751e-01	9.458076e-02	2.110971e-01	3.187866e-01	1.544697e-01	3.156466e-01	1.189554e-01	4.171656e-01	2.603435e-01	2.035356e-01	2.135111e-01	2.096721e-01	3.943882e-01	1.824286e-01	3.899400e-01	1.756998e-01	1.955344e-01	2.388258e-01	1.675311e-01	2.945191e-01	2.657896e-01	2.721603e-01	3.220956e-01	1.992431e-01	3.153424e-01	1.633189e-01	2.533409e-01	2.615656e-01	2.451661e-01	2.399274e-01	7.254926e-02	5.524290e-01	2.931141e-01	8.190768e-02	5.098305e-01	4.060219e-01	9.886067e-02	2.927100e-01	1.444632e-01	7.055423e-02	1.129121e+00	9.253673e-02	8.409619e-02	4.250301e+00	4.914298e-02	1.670143e-01	3.479446e+00	2.212343e-01	9.302598e-02	1.521263e+00	9.761983e-02	2.423048e-01	4.026426e+00	1.666617e-01	2.170140e-02	1.189403e+00	1.833019e-01	3.141342e+00	4.695562e+00	8.607769e-02	5.026014e-01	2.319926e-01	3.834612e-01	2.545196e+00	1.662971e+00	2.330980e-01	2.363394e+00	2.490850e-01	5.965660e-02	2.356387e+00	1.274609e-01	4.531985e-03	2.854889e+00	3.490777e-01	9.951705e-02	2.362480e+00	5.757841e-01	1.934988e-01	4.481411e+00
23960000	-4.739172e+04	1.526509e+02	5.271785e+00	7.776298e-02	3.428948e-01	4.291081e-02	1.955254e-02	4.396883e-01	7.719064e-02	4.041916e-02	3.243520e-01	2.729004e-02	5.892648e-02	5.162655e-01	3.274676e-02	8.874179e-02	1.719807e-01	7.058050e-02	7.445646e-02	4.326739e-01	1.615667e-01	7.368054e-02	1.367829e-01	1.332768e-01	4.724655e-02	5.005539e-01	1.084593e-01	9.180039e-02	1.227122e-01	9.770566e-02	2.417796e-02	5.263305e-01	1.372733e-01	6.329733e-02	4.370199e-01	3.358719e-01	6.601870e-02	3.413926e-02	6.365297e-02	9.210649e-02	4.192046e-01	2.081028e-01	3.323886e-03	2.379369e-01	3.932527e-02	2.439958e-01	3.020653e-02	6.495217e-02	2.194687e-03	6.246489e-01	3.400192e-02	8.193280e-02	2.290086e-01	3.675807e-02	4.170226e-01	1.515718e-01	8.370614e-02	5.844223e-02	4.698125e-01	2.219844e-01	2.318153e-02	2.151173e-01	1.146204e-02	8.916806e-03	1.145715e-01	1.120155e-01	1.413642e-02	4.901297e-01	2.602301e-01	5.806166e-02	3.851518e-01	2.851293e-02	4.185468e-01	2.289958e-02	8.682720e-02	1.929870e-01	3.853688e-01	1.970262e-01	1.172973e-02	1.854139e-01	2.747437e-02	1.176482e-01	1.296453e-04	8.716165e-02	7.549504e-04	7.859483e-01	8.357261e-03	2.102371e-01	2.363843e-01	1.205010e-01	1.767777e-01	8.414869e-02	1.719513e-01	1.234460e-01	4.199643e-01	1.591908e-01	3.667729e-02	2.209595e-01	3.976214e-02	9.676138e-02	2.904829e-01	1.379830e-01	2.990499e-02	3.589910e-01	8.587671e-02	4.753858e-02	1.798914e-01	1.503181e-01	3.203868e-01	2.725036e-01	2.936143e-02	7.416856e-02	4.222451e-01	1.665199e-01	9.144728e-03	3.023197e-01	2.560198e-02	1.667013e-01	1.479150e-01	1.403291e-01	3.193332e-02	2.970054e-01	2.161159e-01	7.967208e-02	1.374003e-01	8.680606e-02	5.103977e-01	4.844441e-02	1.372794e-01	4.327476e-02	3.977597e-01	1.457559e-01	1.793956e-04	3.172640e-01	9.576635e-02	4.229606e-01	5.560868e-02	1.096171e-01	4.118136e-01	4.212420e-01	4.150381e-02	1.174718e-01	4.197824e-01	2.384813e-01	2.529828e-01	2.629459e-01	2.455900e-01	2.026229e-01	2.631523e-01	3.391554e-01	1.950694e-01	2.140075e-01	2.431648e-01	3.494164e-01	1.934112e-01	4.249560e-01	1.778440e-01	1.576273e-01	2.395726e-01	5.206932e-02	5.287586e-01	2.451570e-01	1.740151e-01	3.155783e-01	1.614303e-01	3.965415e-01	1.264499e-01	4.063504e-01	2.187982e-01	1.449343e-01	2.299171e-01	1.523814e-01	3.025247e-01	2.094725e-01	3.356214e-01	2.518225e-01	2.613710e-01	3.992278e-01	8.757870e-02	2.962996e-01	2.613777e-01	1.773975e-01	2.649252e-01	1.033450e-01	3.123968e-01	1.890399e-01	3.952183e-01	2.177662e-01	4.155460e-01	2.965467e-01	7.014111e-02	3.133649e-01	3.015083e-01	1.412662e-01	2.438607e-01	1.085333e-01	3.875669e-01	2.853137e-01	2.185861e-01	1.990590e-01	2.188755e-01	3.871521e-01	1.949133e-01	3.762284e-01	1.877756e-01	2.023505e-01	2.336455e-01	1.498594e-01	3.133840e-01	2.466413e-01	2.901152e-01	2.862498e-01	2.639795e-01	3.040451e-01	1.457256e-01	2.793199e-01	3.079730e-01	1.546276e-01	2.580795e-01	7.544640e-02	5.640554e-01	2.697670e-01	9.073118e-02	4.778007e-01	3.828420e-01	1.037068e-01	2.907238e-01	1.568743e-01	6.569911e-03	1.899603e+00	1.465875e-01	1.270997e-01	3.192413e+00	1.801709e-01	1.583144e-01	3.777786e+00	2.167469e-01	2.405086e-01	1.448343e+00	1.004500e-01	1.195633e-01	2.349886e+00	1.420268e-01	1.259577e-01	9.668319e-01	1.825473e-01	3.176849e+00	4.334602e+00	1.117998e-01	5.217524e-01	2.099754e-01	2.036543e-01	2.451822e+00	1.047029e+00	1.871680e-01	2.390024e+00	2.038283e-01	6.779243e-02	2.457992e+00	3.433435e-01	7.323619e-03	3.196569e+00	3.403397e-01	1.040985e-01	2.456746e+00	4.608859e-01	2.634800e-01	5.020354e+00
23970000	-4.739431e+04	1.475461e+02	5.380167e+00	9.344446e-02	2.528769e-01	2.609089e-02	6.086612e-02	5.168991e-01	4.982257e-02	6.022084e-02	4.514214e-01	3.119564e-02	4.385211e-02	3.467852e-01	6.652488e-02	9.907028e-02	2.202086e-01	8.779672e-02	5.994489e-02	4.266759e-01	1.063036e-01	8.195892e-02	1.629015e-01	9.406753e-02	5.569543e-02	4.829682e-01	1.224085e-01	9.810676e-02	1.776669e-01	9.418001e-02	6.667599e-02	4.738058e-01	8.956459e-02	4.855242e-02	4.437126e-01	2.605032e-01	1.927884e-01	3.325030e-02	2.119304e-02	8.864277e-02	4.592043e-01	2.270322e-01	4.343808e-04	1.934286e-01	3.125783e-02	6.929293e-02	2.340995e-02	1.405982e-01	3.749872e-04	7.450619e-01	2.126205e-02	1.726531e-01	2.278782e-01	3.206630e-02	4.193532e-01	4.898089e-02	9.906832e-02	4.669463e-02	4.742267e-01	1.779189e-01	4.948098e-02	2.497538e-01	1.924949e-03	3.188843e-02	1.457380e-01	3.432091e-02	2.538566e-02	5.100579e-01	2.526091e-01	1.095774e-01	2.510140e-01	8.113846e-02	4.922668e-01	1.068267e-03	6.493502e-02	1.275885e-01	3.754267e-01	2.354695e-01	1.183574e-02	2.222127e-01	2.746680e-02	1.581499e-02	1.101494e-04	2.245733e-03	2.308936e-03	9.755150e-01	4.005198e-03	4.046149e-02	1.064767e-01	9.445737e-03	5.548940e-01	8.304566e-02	2.056764e-01	1.116271e-01	3.905371e-01	1.756786e-01	3.046105e-02	2.523867e-01	3.930941e-02	4.371661e-02	2.641244e-01	1.642927e-01	7.189364e-03	3.597645e-01	1.609124e-01	1.115378e-01	7.203694e-02	3.908203e-02	5.418518e-01	2.243219e-01	1.116950e-02	5.125427e-02	4.147252e-01	1.503657e-01	1.248750e-02	3.361515e-01	3.501578e-02	9.964111e-02	1.327594e-01	2.860328e-01	8.684743e-03	3.324564e-01	1.404256e-01	1.418353e-01	1.771409e-01	1.342202e-01	2.169843e-01	2.244058e-01	1.054134e-01	5.766830e-02	2.785834e-01	8.617548e-02	1.941120e-04	3.803984e-01	1.969804e-01	4.194909e-01	4.250599e-02	1.165980e-01	4.214051e-01	3.976707e-01	5.256238e-02	1.042990e-01	4.454679e-01	2.369072e-01	2.484804e-01	2.642996e-01	2.503128e-01	2.141017e-01	2.728118e-01	3.153315e-01	1.977550e-01	2.901407e-01	2.613296e-01	2.404972e-01	2.080325e-01	4.030624e-01	2.034979e-01	1.274533e-01	2.659864e-01	3.790504e-02	5.232503e-01	2.436002e-01	1.952444e-01	3.471533e-01	2.099757e-01	3.158001e-01	1.270709e-01	3.650579e-01	1.375265e-01	1.701863e-01	3.272293e-01	1.916418e-01	2.781558e-01	2.471483e-01	2.830541e-01	2.817207e-01	1.569690e-01	3.984273e-01	1.628830e-01	2.848180e-01	2.875128e-01	1.308446e-01	2.968246e-01	1.049397e-01	3.698529e-01	1.677770e-01	3.574304e-01	2.601366e-01	3.525953e-01	3.189687e-01	6.829945e-02	2.467988e-01	3.930171e-01	1.371376e-01	2.230465e-01	9.854789e-02	4.014340e-01	2.874868e-01	2.125314e-01	3.073712e-01	1.975730e-01	3.098355e-01	1.852203e-01	3.638576e-01	1.973893e-01	1.687023e-01	2.700508e-01	1.414791e-01	3.306734e-01	2.497778e-01	2.780697e-01	2.359918e-01	2.333118e-01	4.038138e-01	1.268826e-01	2.813203e-01	2.722486e-01	2.168349e-01	2.295962e-01	8.294995e-02	5.432652e-01	2.887200e-01	8.506489e-02	4.598930e-01	3.742478e-01	1.204981e-01	2.807961e-01	5.825886e-02	7.529144e-02	1.149962e+00	1.102305e-01	1.085046e-02	2.266832e+00	6.325255e-02	2.749456e-01	2.393474e+00	3.622580e-01	2.854943e+00	1.692862e+00	1.250340e-01	1.282635e+00	2.603061e+00	2.000974e-01	7.916424e-02	1.772852e+00	1.781298e-01	3.855602e+00	3.888102e+00	1.071686e-01	5.385120e-01	1.894399e-01	2.865925e-01	2.845153e+00	1.969986e+00	1.044279e-01	2.366463e+00	2.627798e-01	1.125254e-01	2.596401e+00	2.053840e-01	6.712270e-03	3.220953e+00	3.882411e-01	5.963932e-02	2.424483e+00	5.831850e-01	1.922176e-01	3.559346e+00
23980000	-4.740128e+04	1.439840e+02	5.679387e+00	6.923287e-02	3.089706e-01	2.931466e-02	4.729290e-02	5.006309e-01	4.455813e-02	4.694377e-02	2.912691e-01	2.853912e-02	6.714038e-02	5.288687e-01	3.723893e-02	9.378701e-02	2.536527e-01	4.756433e-02	6.951606e-02	4.154449e-01	1.200350e-01	8.642915e-02	1.419645e-01	1.066023e-01	4.163350e-02	5.041474e-01	1.192231e-01	6.236135e-02	1.273263e-01	1.224013e-01	6.047602e-02	5.424680e-01	8.496702e-02	2.005122e-02	3.381297e-01	3.943758e-01	1.099698e-01	1.307729e-01	6.700498e-03	3.849200e-02	2.722054e-01	1.978888e-01	6.798197e-03	4.015893e-01	8.302627e-02	2.173582e-01	2.004947e-02	7.965339e-02	1.390759e-03	6.440803e-01	3.746792e-02	4.108911e-02	3.147986e-01	1.048666e-01	3.975079e-01	8.424819e-02	5.748954e-02	3.695490e-02	4.015460e-01	1.944007e-01	3.306350e-02	3.164812e-01	1.755366e-02	1.530551e-02	3.009534e-01	1.158552e-01	4.580956e-02	3.036440e-01	2.184324e-01	4.859770e-03	3.845004e-01	9.657796e-02	3.810720e-01	3.910824e-02	9.388164e-02	1.610634e-01	3.191373e-01	1.499574e-01	3.045500e-02	2.878383e-01	5.154867e-02	4.011793e-02	6.150321e-03	2.782740e-01	9.722890e-04	6.125960e-01	6.188943e-02	4.797413e-01	1.298437e-01	5.761104e-02	1.645116e-01	2.586233e-02	1.424300e-01	9.346409e-02	4.160985e-01	1.914894e-01	4.064237e-02	2.225777e-01	3.572795e-02	1.713721e-01	1.628101e-01	1.873394e-01	3.140069e-02	3.287362e-01	1.183415e-01	1.911728e-01	1.149983e-01	3.703752e-02	4.772792e-01	1.701455e-01	9.366767e-03	1.058826e-01	4.568734e-01	1.504529e-01	1.231315e-02	2.641840e-01	1.029394e-02	1.179573e-01	1.457710e-01	2.442350e-01	2.036517e-02	3.253596e-01	1.463119e-01	1.046531e-01	1.921777e-01	1.327946e-01	3.008385e-01	1.667747e-01	1.027614e-01	4.240540e-02	3.477242e-01	1.732594e-01	1.025991e-03	2.893242e-01	1.462609e-01	4.072601e-01	4.603940e-02	1.124025e-01	4.342980e-01	4.283796e-01	4.489227e-02	1.288034e-01	3.979247e-01	2.473858e-01	2.411144e-01	2.711882e-01	2.403116e-01	2.285165e-01	2.689198e-01	3.141867e-01	1.883770e-01	2.270212e-01	2.380443e-01	3.550471e-01	1.798873e-01	4.505409e-01	1.549831e-01	2.087848e-01	1.856911e-01	7.001870e-02	5.074904e-01	2.603444e-01	1.621465e-01	3.600968e-01	1.297350e-01	3.456314e-01	1.645368e-01	3.122365e-01	2.055142e-01	2.182247e-01	2.640245e-01	2.132977e-01	2.661963e-01	2.847129e-01	2.357932e-01	2.582829e-01	1.524311e-01	3.971473e-01	1.921387e-01	2.871514e-01	3.255653e-01	1.494270e-01	2.378563e-01	1.313634e-01	3.298035e-01	1.700039e-01	3.688292e-01	2.560794e-01	4.351505e-01	2.402835e-01	6.848659e-02	2.531676e-01	2.511769e-01	1.805547e-01	3.151008e-01	1.063053e-01	4.159185e-01	2.752209e-01	2.025554e-01	2.882266e-01	1.876999e-01	3.212357e-01	2.028379e-01	3.555708e-01	2.036438e-01	1.456618e-01	2.951236e-01	1.117833e-01	3.247269e-01	2.603751e-01	3.031147e-01	3.271903e-01	2.204673e-01	3.297413e-01	1.226011e-01	2.920531e-01	3.035831e-01	1.825935e-01	2.217703e-01	8.541328e-02	5.613707e-01	2.571324e-01	9.608364e-02	4.400544e-01	3.758806e-01	8.720783e-02	2.643798e-01	1.080765e-02	6.744384e-02	1.265321e+00	1.549995e-01	1.276719e-01	2.523272e+00	6.241555e-02	2.397542e-03	2.990519e+00	1.861798e-02	3.786655e-01	1.653532e+00	1.220543e-01	1.521700e-02	2.204905e+00	2.064744e-01	2.507650e-02	9.199547e-01	1.641772e-01	3.858993e+00	4.920917e+00	9.288421e-02	4.783817e-01	1.380741e-01	3.980235e-01	2.455634e+00	1.040576e+00	2.016516e-01	2.149334e+00	2.986217e-01	8.512348e-02	2.119797e+00	1.643379e-01	5.826576e-03	2.953761e+00	3.729299e-01	6.190177e-02	2.299926e+00	5.496073e-01	2.114338e-01	4.014116e+00
23990000	-4.741907e+04	1.515368e+02	5.314681e+00	9.430920e-02	3.125621e-01	4.314435e-02	3.627815e-02	4.677551e-01	4.595105e-02	4.618455e-02	2.827037e-01	2.271153e-02	9.570061e-02	5.140221e-01	3.867751e-02	1.175899e-01	2.050826e-01	5.295162e-02	5.227516e-02	4.274250e-01	1.446758e-01	7.537727e-02	1.630128e-01	1.280506e-01	5.315100e-02	4.796819e-01	1.007264e-01	5.630975e-02	1.231583e-01	8.133399e-02	2.625761e-02	5.945201e-01	1.184203e-01	6.405307e-02	3.871105e-01	2.923900e-01	1.286880e-01	7.522118e-02	5.253721e-02	8.946610e-02	3.205226e-01	3.124061e-01	6.756574e-03	2.479552e-01	2.289348e-02	1.470335e-01	4.352381e-02	6.193436e-02	1.872963e-02	7.063099e-01	2.246873e-02	1.663038e-01	2.519352e-01	3.814861e-03	5.190564e-01	4.395217e-02	1.493757e-02	1.018796e-01	4.221719e-01	1.401042e-01	3.764496e-02	2.931692e-01	5.030162e-03	1.860295e-02	9.592449e-02	8.551263e-02	5.159953e-02	5.889433e-01	1.594171e-01	1.909422e-02	2.739297e-01	6.053800e-02	4.603431e-01	1.345812e-01	5.151372e-02	1.672849e-01	3.106414e-01	1.720750e-01	3.202478e-02	2.721711e-01	4.580265e-02	5.135615e-02	4.518768e-03	4.093710e-01	5.164274e-03	5.219994e-01	7.590483e-03	8.551600e-02	2.314063e-02	1.386627e-01	5.738738e-01	1.767080e-01	2.098788e-03	1.328762e-01	3.988401e-01	2.062712e-01	3.899381e-02	1.869943e-01	3.602437e-02	4.308702e-02	2.531849e-01	2.493410e-01	2.377797e-02	3.388587e-01	9.175040e-02	4.092542e-02	9.271774e-02	1.093963e-01	4.739831e-01	2.312502e-01	5.172729e-02	5.749808e-02	3.846106e-01	2.180469e-01	1.880648e-02	3.022909e-01	1.874706e-02	1.245593e-01	1.815006e-01	2.443864e-01	1.101350e-02	3.753447e-01	6.319551e-02	9.945870e-02	1.114620e-01	1.159396e-01	4.728494e-01	1.685044e-01	3.178589e-02	7.006453e-02	3.328037e-01	3.955926e-02	1.763243e-03	3.690622e-01	1.867470e-01	4.275298e-01	4.900209e-02	1.260126e-01	3.974555e-01	3.993123e-01	4.238609e-02	1.143565e-01	4.439451e-01	2.354251e-01	2.502817e-01	2.628973e-01	2.513959e-01	2.102595e-01	2.658179e-01	3.370296e-01	1.868930e-01	2.742714e-01	2.468113e-01	3.225594e-01	1.563580e-01	3.407408e-01	1.858481e-01	1.877487e-01	2.856625e-01	5.158186e-02	4.880935e-01	2.649813e-01	1.953433e-01	3.112275e-01	1.861967e-01	3.725603e-01	1.300155e-01	4.944571e-01	1.324713e-01	1.672577e-01	2.058138e-01	1.754049e-01	2.554828e-01	2.937342e-01	2.753782e-01	3.244978e-01	1.505770e-01	3.652134e-01	1.597118e-01	2.170964e-01	3.895183e-01	1.704076e-01	2.229776e-01	1.391345e-01	3.217202e-01	1.624220e-01	3.767233e-01	1.828902e-01	3.856575e-01	3.241241e-01	1.073283e-01	3.433299e-01	2.877133e-01	1.642807e-01	2.046760e-01	9.398296e-02	4.243618e-01	2.571671e-01	2.244882e-01	2.385593e-01	2.078130e-01	3.544237e-01	1.992040e-01	4.113356e-01	1.921529e-01	1.781556e-01	2.183558e-01	1.360465e-01	3.121766e-01	2.458012e-01	3.059758e-01	2.750002e-01	2.121037e-01	3.844157e-01	1.284804e-01	3.077975e-01	2.864986e-01	2.088834e-01	1.968204e-01	8.769211e-02	5.495444e-01	2.820050e-01	8.075845e-02	4.957634e-01	3.912045e-01	1.265625e-01	2.798514e-01	2.111926e-01	7.430916e-02	1.961119e+00	1.483249e-01	1.638769e-01	2.275320e+00	9.524652e-02	3.920783e-01	2.367149e+00	9.811021e-02	6.562865e-01	1.471483e+00	3.291526e-02	5.173550e-01	2.917785e+00	1.163477e-01	5.123272e-02	1.645231e+00	1.786329e-01	3.945759e+00	4.794049e+00	1.112844e-01	5.041862e-01	1.652431e-01	3.773407e-01	2.439283e+00	1.015423e+00	1.952412e-01	2.037792e+00	2.042616e-01	5.246450e-02	2.233860e+00	1.714634e-01	3.033653e-03	2.852634e+00	3.555828e-01	3.939746e-02	2.481278e+00	5.495178e-01	2.570417e-01	3.684257e+00
24000000	-4.740259e+04	1.538644e+02	5.203191e+00	8.855198e-02	3.247429e-01	4.607382e-02	2.997146e-02	4.570377e-01	5.362215e-02	4.603740e-02	3.493733e-01	2.769297e-02	8.110543e-02	4.506244e-01	4.516653e-02	1.086921e-01	1.693573e-01	6.607822e-02	7.537193e-02	4.426730e-01	1.378275e-01	7.045111e-02	1.735233e-01	1.348693e-01	4.366361e-02	4.508482e-01	1.266444e-01	4.726662e-02	1.121710e-01	8.862427e-02	2.582617e-02	6.374100e-01	8.870196e-02	2.744173e-02	4.969250e-01	2.504697e-01	1.625049e-01	3.240117e-02	3.025748e-02	4.787855e-02	3.449177e-01	3.220014e-01	1.189950e-03	2.426090e-01	4.140344e-02	1.695363e-01	2.429715e-02	4.517401e-02	4.304955e-03	7.371820e-01	1.950558e-02	6.614075e-02	3.603001e-01	6.514033e-02	4.737603e-01	2.026483e-02	1.439364e-02	6.571501e-02	3.604203e-01	1.955251e-01	5.684996e-02	3.125329e-01	8.956747e-03	5.556774e-03	6.270438e-02	5.760858e-02	1.005818e-02	6.573750e-01	2.066970e-01	1.010432e-03	1.985194e-01	1.001897e-01	5.466278e-01	5.907527e-03	1.477451e-01	1.568593e-01	3.849380e-01	2.149469e-01	1.464706e-02	1.912507e-01	3.735804e-02	7.575247e-02	4.113272e-03	1.414183e-02	7.520148e-03	8.917700e-01	6.702259e-03	1.112772e-01	3.344295e-01	2.525335e-01	1.520764e-01	1.635305e-02	1.333302e-01	9.044704e-02	4.450078e-01	1.906812e-01	3.987903e-02	1.928070e-01	4.117799e-02	6.807407e-02	1.310418e-01	2.706453e-01	2.708518e-03	3.506784e-01	1.768520e-01	1.274163e-01	5.800722e-02	1.237372e-01	4.700447e-01	1.399420e-01	8.085258e-02	1.019770e-01	4.163918e-01	1.624384e-01	8.106605e-03	2.836216e-01	2.746455e-02	6.885073e-02	1.508844e-01	3.538970e-01	2.866807e-02	2.521018e-01	1.455980e-01	2.156720e-01	1.460647e-01	8.459689e-02	2.814089e-01	8.131578e-02	1.909417e-01	6.869038e-02	3.522812e-01	9.605965e-02	1.012028e-03	3.324298e-01	1.495269e-01	4.251527e-01	5.439181e-02	1.212696e-01	3.991858e-01	4.305890e-01	4.952784e-02	1.078370e-01	4.120462e-01	2.539875e-01	2.413287e-01	2.505095e-01	2.541744e-01	2.012444e-01	2.855684e-01	3.254242e-01	1.877630e-01	2.211188e-01	2.831442e-01	2.984933e-01	1.972438e-01	4.101430e-01	1.834114e-01	1.813188e-01	2.251268e-01	4.562740e-02	5.386644e-01	2.629212e-01	1.527870e-01	3.226014e-01	1.368323e-01	3.891789e-01	1.513874e-01	3.855663e-01	2.372423e-01	9.593574e-02	2.812556e-01	1.901573e-01	2.872319e-01	2.445649e-01	2.780459e-01	3.080359e-01	1.270632e-01	4.493667e-01	1.155342e-01	2.409819e-01	2.952296e-01	1.981294e-01	2.656591e-01	8.984209e-02	3.135813e-01	2.070614e-01	3.895152e-01	2.591429e-01	3.713388e-01	2.567067e-01	1.128116e-01	2.140498e-01	2.410903e-01	1.919257e-01	3.529341e-01	9.379106e-02	3.843163e-01	2.657220e-01	2.561706e-01	2.530514e-01	2.152803e-01	3.431005e-01	1.885678e-01	3.394023e-01	1.997958e-01	2.008620e-01	2.599399e-01	1.257112e-01	3.388545e-01	2.730106e-01	2.624237e-01	2.909917e-01	2.705551e-01	3.287704e-01	1.096828e-01	2.936475e-01	3.130416e-01	1.499406e-01	2.433703e-01	8.068187e-02	5.452510e-01	2.797062e-01	9.436098e-02	5.231490e-01	3.984704e-01	1.327437e-01	3.016706e-01	1.886543e-01	1.921071e-02	1.638724e+00	1.027831e-01	2.453444e-01	3.121188e+00	9.417178e-02	2.980203e-01	2.124663e+00	4.499606e-01	1.556069e+00	1.799899e+00	9.590097e-02	1.585145e-01	2.371829e+00	1.182727e-01	4.507969e-02	1.610553e+00	1.568210e-01	3.629473e+00	4.507387e+00	1.189419e-01	4.795785e-01	1.911551e-01	2.705165e-01	2.903165e+00	1.008308e+00	9.429308e-02	1.888873e+00	1.895776e-01	6.989698e-02	2.535933e+00	2.089695e-01	3.575994e-03	3.149996e+00	4.699425e-01	9.791022e-02	2.430719e+00	5.050605e-01	1.893210e-01	4.179192e+00
24010000	-4.739770e+04	1.470704e+02	5.481446e+00	6.925789e-02	3.175676e-01	3.251204e-02	4.372113e-02	4.863239e-01	5.061743e-02	5.473765e-02	3.595547e-01	2.655195e-02	8.722816e-02	4.268154e-01	4.511211e-02	8.238320e-02	1.549201e-01	6.493861e-02	6.654498e-02	4.894020e-01	1.418110e-01	7.096736e-02	1.547032e-01	1.129431e-01	4.254429e-02	5.069663e-01	1.118757e-01	5.512088e-02	1.980439e-01	6.113622e-02	8.326186e-02	4.316181e-01	1.708191e-01	3.872211e-02	4.241936e-01	3.623611e-01	1.304133e-01	2.094968e-02	2.336020e-02	7.865696e-02	3.625696e-01	2.976780e-01	1.543351e-03	2.358848e-01	2.366731e-02	1.575760e-01	8.947001e-02	9.666022e-02	1.058253e-03	6.235263e-01	3.170919e-02	1.176033e-01	4.253194e-01	3.362539e-02	2.221197e-01	3.385414e-02	1.674781e-01	2.798989e-02	4.901419e-01	1.617146e-01	4.855351e-02	2.400921e-01	3.150798e-02	4.195244e-02	1.047610e-01	9.252125e-02	2.258595e-03	4.650500e-01	2.934567e-01	5.809566e-02	3.888833e-01	6.460033e-02	3.574739e-01	1.781262e-02	1.131341e-01	1.572254e-01	3.861638e-01	1.637322e-01	3.222033e-02	2.177745e-01	4.288370e-02	1.099548e-01	2.069716e-02	2.408019e-01	2.036415e-02	5.725138e-01	3.566825e-02	1.974501e-01	1.887355e-01	6.274627e-02	4.495494e-01	6.937824e-02	3.214054e-02	9.807982e-02	4.536150e-01	1.084665e-01	3.384034e-02	2.346144e-01	7.138397e-02	9.182653e-02	1.182808e-01	2.549103e-01	1.764697e-02	3.098101e-01	2.075252e-01	4.788299e-02	9.207618e-02	6.126556e-02	5.987967e-01	9.740276e-02	1.025758e-01	6.213308e-02	4.213354e-01	1.473532e-01	1.463489e-02	3.202631e-01	3.428045e-02	6.809011e-02	2.304789e-01	1.171931e-01	2.935473e-02	3.996686e-01	1.552145e-01	1.650860e-01	2.424843e-01	1.660511e-01	3.199849e-01	3.002880e-02	7.636484e-02	6.957868e-02	2.873415e-01	1.377850e-01	3.793258e-04	3.499725e-01	1.549429e-01	4.430257e-01	4.326520e-02	1.248497e-01	3.888594e-01	4.053623e-01	4.696103e-02	1.088480e-01	4.388286e-01	2.608504e-01	2.417112e-01	2.655313e-01	2.319071e-01	2.133926e-01	2.734962e-01	3.353608e-01	1.777504e-01	2.617166e-01	2.466873e-01	2.960851e-01	1.955111e-01	3.886123e-01	1.867770e-01	1.547604e-01	2.698503e-01	4.984698e-02	5.408807e-01	2.358412e-01	1.734312e-01	3.108484e-01	1.900427e-01	3.710715e-01	1.280373e-01	3.478379e-01	1.943142e-01	2.434688e-01	2.143791e-01	1.691084e-01	3.012306e-01	2.168866e-01	3.127744e-01	3.068675e-01	1.881993e-01	3.489723e-01	1.559609e-01	2.146665e-01	2.984722e-01	1.703559e-01	3.165054e-01	1.029010e-01	3.391188e-01	1.689450e-01	3.890351e-01	2.214475e-01	3.328747e-01	2.515987e-01	1.940791e-01	3.112649e-01	2.814116e-01	1.627129e-01	2.446106e-01	1.053349e-01	4.307845e-01	2.686726e-01	1.952080e-01	2.587686e-01	2.292651e-01	3.609260e-01	1.510404e-01	3.511613e-01	1.944704e-01	1.901520e-01	2.642163e-01	1.537673e-01	2.737021e-01	2.669963e-01	3.055342e-01	3.786066e-01	2.498629e-01	2.770649e-01	9.446557e-02	3.284733e-01	3.283475e-01	1.239626e-01	2.192166e-01	8.007216e-02	5.626208e-01	2.654401e-01	9.186692e-02	4.673060e-01	4.134991e-01	1.117895e-01	2.984277e-01	1.107422e-01	7.388368e-02	1.331703e+00	1.165824e-01	1.392885e-01	2.223887e+00	8.191592e-02	7.556105e-01	2.840890e+00	1.866898e-01	7.604281e-01	1.570615e+00	7.780090e-02	1.506869e-01	2.909539e+00	1.356989e-01	6.465149e-02	1.420695e+00	1.743379e-01	4.154050e+00	4.149175e+00	9.399750e-02	4.973226e-01	2.368269e-01	3.332885e-01	2.938496e+00	1.333214e+00	3.250298e-01	2.153893e+00	2.008767e-01	7.153956e-02	2.612794e+00	1.129379e-01	6.225999e-03	3.391467e+00	2.579313e-01	6.995203e-02	2.383747e+00	3.946789e-01	2.577562e-01	3.631688e+00
24020000	-4.738355e+04	1.530731e+02	5.282073e+00	7.989168e-02	2.867317e-01	4.093969e-02	8.255064e-02	4.534819e-01	5.640442e-02	4.164887e-02	3.996476e-01	3.222804e-02	5.650755e-02	4.158659e-01	5.410204e-02	6.430575e-02	1.526449e-01	7.725908e-02	6.434298e-02	4.796610e-01	1.617863e-01	8.539062e-02	1.593637e-01	1.023326e-01	4.804598e-02	4.867594e-01	1.181076e-01	3.847646e-02	1.790826e-01	1.100619e-01	7.373924e-02	5.364872e-01	6.215251e-02	4.578112e-02	4.745329e-01	3.281634e-01	5.609440e-02	1.904695e-02	7.638119e-02	8.504726e-02	4.416250e-01	3.035692e-01	5.861634e-04	1.504406e-01	1.873172e-02	1.781248e-01	5.306917e-02	7.947300e-02	2.077640e-02	6.419787e-01	2.657801e-02	4.223835e-02	5.245425e-01	1.140628e-02	2.062588e-01	1.084548e-01	1.070993e-01	4.308098e-02	4.195033e-01	2.422587e-01	3.889725e-02	2.479673e-01	8.292440e-03	4.120564e-02	1.008318e-01	1.230021e-01	3.760387e-03	4.444844e-01	2.867156e-01	7.333797e-02	4.799433e-01	2.408476e-02	3.410926e-01	1.121494e-03	8.041987e-02	1.392184e-01	3.577915e-01	1.806156e-01	2.055867e-02	2.620624e-01	3.975338e-02	5.470199e-02	1.637949e-02	1.280285e-02	2.751232e-03	8.698835e-01	4.348093e-02	4.150443e-02	6.783421e-03	7.695640e-02	2.656732e-01	5.631560e-01	4.592660e-02	1.143491e-01	3.902185e-01	1.393496e-01	4.583139e-02	2.618452e-01	4.840623e-02	7.620167e-02	1.544362e-01	1.466078e-01	1.438338e-02	4.805385e-01	1.278323e-01	5.828584e-02	7.108579e-02	1.000175e-01	3.115415e-01	3.645105e-01	9.455881e-02	4.727577e-02	4.160362e-01	1.723997e-01	1.889419e-02	3.145291e-01	3.086504e-02	1.464483e-01	1.095238e-01	2.220057e-01	4.453748e-02	3.916910e-01	8.579379e-02	1.487033e-01	1.794060e-01	1.447063e-01	3.330263e-01	9.618294e-02	9.797524e-02	3.232278e-02	2.201772e-01	2.045312e-01	8.593370e-04	3.673697e-01	1.747398e-01	4.378939e-01	4.812420e-02	1.198761e-01	3.941058e-01	4.241767e-01	5.287035e-02	1.152881e-01	4.076648e-01	2.501956e-01	2.532684e-01	2.695952e-01	2.269407e-01	2.183202e-01	2.907344e-01	3.030582e-01	1.878872e-01	2.513128e-01	2.534418e-01	2.809808e-01	2.142646e-01	3.948009e-01	2.349841e-01	1.773176e-01	1.928974e-01	3.851822e-02	5.226143e-01	2.640541e-01	1.748133e-01	2.724840e-01	1.731631e-01	4.031632e-01	1.511898e-01	3.374154e-01	1.658457e-01	1.724450e-01	3.242938e-01	1.553861e-01	3.238502e-01	2.249649e-01	2.957987e-01	2.944080e-01	1.919337e-01	4.088619e-01	1.047964e-01	2.235195e-01	2.997854e-01	1.440181e-01	3.326770e-01	1.010049e-01	3.116034e-01	2.377813e-01	3.496104e-01	2.235638e-01	3.315116e-01	3.837082e-01	6.121645e-02	3.229741e-01	2.958688e-01	1.356100e-01	2.455471e-01	1.175205e-01	4.168980e-01	2.540463e-01	2.115352e-01	2.006464e-01	1.676817e-01	4.411396e-01	1.905323e-01	3.460689e-01	2.042717e-01	2.521983e-01	1.974611e-01	1.392092e-01	3.239434e-01	2.677689e-01	2.690785e-01	2.962031e-01	1.836465e-01	3.868432e-01	1.333071e-01	2.991429e-01	2.934911e-01	1.804887e-01	2.268773e-01	9.518375e-02	5.691661e-01	2.471012e-01	8.854904e-02	4.860209e-01	3.935003e-01	1.034068e-01	2.821640e-01	8.789602e-02	6.326817e-02	1.449365e+00	1.148620e-01	1.611792e-01	2.813752e+00	1.298534e-01	2.262185e-01	2.804379e+00	4.860926e-02	5.371112e-01	1.415587e+00	1.273718e-01	1.778165e-01	2.674910e+00	1.798208e-01	1.242560e-01	1.489875e+00	1.611990e-01	3.911977e+00	4.186953e+00	1.206584e-01	5.056462e-01	1.866603e-01	3.581214e-01	2.687606e+00	1.185386e+00	2.320659e-01	2.494458e+00	2.870923e-01	1.008227e-01	2.665592e+00	1.050705e-01	3.285341e-03	3.112031e+00	3.908161e-01	7.658639e-02	2.717590e+00	5.205383e-01	2.778789e-01	3.236415e+00
24030000	-4.738851e+04	1.514320e+02	5.253305e+00	7.133190e-02	3.697039e-01	4.059385e-02	6.244239e-02	3.818585e-01	7.406946e-02	9.473643e-02	2.691185e-01	1.961545e-02	3.652880e-02	5.300646e-01	4.993624e-02	9.437628e-02	2.046227e-01	4.990004e-02	9.070167e-02	4.193865e-01	1.410129e-01	6.250488e-02	1.535801e-01	1.330707e-01	5.928557e-02	4.906706e-01	1.008882e-01	5.474705e-02	2.452196e-01	6.576831e-02	6.422223e-02	4.635140e-01	1.065288e-01	2.114172e-02	3.179841e-01	3.288539e-01	1.240432e-01	1.289400e-01	7.903706e-02	4.596176e-02	4.404840e-01	2.837861e-01	4.326632e-03	1.911020e-01	3.433948e-02	1.553777e-01	2.363431e-02	2.961671e-02	1.262542e-02	7.512618e-01	2.748408e-02	5.873786e-02	2.983002e-01	3.396925e-02	4.908856e-01	5.449433e-02	6.361271e-02	3.089678e-02	5.604522e-01	1.460586e-01	4.524618e-02	2.031237e-01	1.422248e-02	8.772795e-03	6.613955e-02	1.791445e-01	1.997399e-02	5.415105e-01	1.844587e-01	3.293913e-02	3.055552e-01	7.162963e-02	3.754927e-01	2.935192e-02	1.850314e-01	1.516343e-01	3.668193e-01	1.625142e-01	2.397103e-02	2.428271e-01	5.223410e-02	1.642752e-02	1.547571e-03	7.427603e-02	3.044492e-03	8.769222e-01	2.778220e-02	1.701023e-01	4.576281e-02	1.889954e-01	1.689615e-01	2.718712e-01	1.543068e-01	8.538001e-02	4.123421e-01	1.895703e-01	4.073072e-02	2.249139e-01	4.706289e-02	7.931629e-02	1.657616e-01	1.825297e-01	2.350690e-02	3.828915e-01	1.659940e-01	1.465711e-02	7.644384e-02	1.002146e-01	3.874754e-01	3.826326e-01	3.857654e-02	5.983228e-02	4.107263e-01	2.017227e-01	1.964081e-02	2.906466e-01	1.743124e-02	1.103723e-01	8.961802e-02	2.808915e-01	2.246712e-02	3.945308e-01	1.021202e-01	1.517693e-01	2.055863e-01	1.737500e-01	2.801517e-01	6.217043e-02	1.265724e-01	5.744113e-02	2.647095e-01	1.405139e-01	1.658743e-03	3.547984e-01	1.808784e-01	4.250826e-01	5.461543e-02	1.250686e-01	3.952334e-01	4.440418e-01	3.861119e-02	1.180604e-01	3.992865e-01	2.324630e-01	2.366334e-01	2.769783e-01	2.539253e-01	2.229484e-01	2.739973e-01	3.204035e-01	1.826508e-01	2.612271e-01	2.526248e-01	3.161854e-01	1.699627e-01	3.757215e-01	2.089765e-01	1.984628e-01	2.168392e-01	3.634928e-02	5.355723e-01	2.566865e-01	1.713919e-01	3.485100e-01	1.150968e-01	3.669052e-01	1.694881e-01	3.544904e-01	2.050314e-01	1.740808e-01	2.663974e-01	1.631477e-01	2.792190e-01	2.413399e-01	3.162934e-01	3.346430e-01	1.400996e-01	4.187559e-01	1.065015e-01	2.628722e-01	2.338755e-01	1.999320e-01	3.033204e-01	1.350948e-01	3.306175e-01	1.420339e-01	3.922538e-01	2.077620e-01	4.529693e-01	2.769959e-01	6.227280e-02	2.541471e-01	3.738838e-01	1.499998e-01	2.219694e-01	1.230492e-01	4.445460e-01	2.400700e-01	1.923348e-01	1.662345e-01	2.064122e-01	4.595195e-01	1.678338e-01	3.552401e-01	2.068068e-01	1.766444e-01	2.613087e-01	1.298550e-01	3.316527e-01	2.462078e-01	2.922845e-01	3.249731e-01	2.208977e-01	3.423406e-01	1.117886e-01	2.753864e-01	3.232171e-01	1.840678e-01	2.173287e-01	8.303013e-02	5.581974e-01	2.699767e-01	8.879574e-02	5.190902e-01	4.015808e-01	1.101149e-03	3.010507e-01	1.766570e-01	5.757516e-02	1.349713e+00	1.016902e-01	2.206038e-01	2.918368e+00	8.910792e-02	1.589442e-01	2.028737e+00	2.375277e-01	1.276603e-01	2.002815e+00	5.374408e-02	4.048128e-02	5.732486e+00	2.137679e-01	4.232605e-02	1.590267e+00	1.757509e-01	3.494346e+00	4.175587e+00	9.923827e-02	5.230321e-01	1.904635e-01	3.964258e-01	2.724241e+00	1.246155e+00	2.182868e-01	2.622281e+00	2.009308e-01	8.265508e-02	2.689442e+00	2.366286e-01	1.045182e-02	3.431527e+00	3.018251e-01	1.033696e-01	2.809231e+00	5.947214e-01	2.375746e-01	3.487625e+00
24040000	-4.739236e+04	1.360186e+02	5.820235e+00	7.095851e-02	3.920522e-01	4.753222e-02	3.280268e-02	3.935251e-01	6.312926e-02	6.288320e-02	3.628536e-01	1.919409e-02	8.935644e-02	4.123595e-01	5.335317e-02	1.003116e-01	2.159957e-01	6.209188e-02	7.924789e-02	4.467930e-01	9.555986e-02	7.387665e-02	1.680120e-01	1.275371e-01	4.370121e-02	4.629105e-01	1.239625e-01	2.492267e-02	1.482752e-01	1.057240e-01	1.576511e-02	5.515965e-01	1.537165e-01	6.161961e-02	4.929819e-01	2.948382e-01	6.109648e-02	8.116953e-02	8.294273e-03	3.489588e-02	3.729488e-01	2.864509e-01	3.038418e-03	2.555545e-01	4.711151e-02	1.125855e-01	6.453692e-02	9.689239e-02	8.160994e-03	5.862325e-01	1.315917e-01	2.544168e-01	1.202727e-01	1.409707e-02	4.519298e-01	1.315246e-01	2.775892e-02	4.945059e-02	4.988231e-01	1.705981e-01	2.376864e-02	2.377696e-01	1.959008e-02	9.353440e-03	1.436431e-01	4.605596e-02	1.042958e-02	5.620804e-01	2.284376e-01	9.687392e-02	3.198513e-01	2.624182e-02	4.012016e-01	3.848692e-02	1.173444e-01	1.333154e-01	3.933808e-01	1.765698e-01	2.382216e-02	2.300099e-01	4.290195e-02	9.175504e-03	3.075773e-03	5.206738e-02	1.141608e-03	9.229301e-01	1.160963e-02	2.590340e-01	2.660478e-02	1.546765e-01	4.232335e-01	4.750476e-02	8.894640e-02	1.124357e-01	5.151082e-01	1.183920e-01	3.873360e-02	1.688518e-01	4.647865e-02	7.702783e-02	1.505886e-01	2.796329e-01	1.158086e-02	3.503238e-01	1.308460e-01	1.013864e-01	8.323343e-02	3.950893e-02	4.860181e-01	1.485700e-01	1.412831e-01	2.878017e-02	4.477024e-01	1.901315e-01	1.365522e-02	2.912305e-01	2.850026e-02	8.787054e-02	1.224972e-01	1.668891e-01	4.369617e-02	5.277677e-01	5.127933e-02	1.496304e-01	2.164443e-01	3.470608e-02	3.218300e-01	1.940418e-01	8.334739e-02	4.972829e-02	3.388380e-01	5.456677e-02	2.225690e-04	3.786679e-01	1.779765e-01	4.386516e-01	5.524562e-02	1.074264e-01	3.986764e-01	4.338570e-01	4.798818e-02	1.082370e-01	4.099178e-01	2.309480e-01	2.365361e-01	2.856470e-01	2.468690e-01	2.160754e-01	2.880178e-01	3.170450e-01	1.788617e-01	2.833268e-01	2.682356e-01	3.099756e-01	1.384620e-01	3.761962e-01	1.898947e-01	1.580487e-01	2.758604e-01	4.886483e-02	5.335294e-01	2.347035e-01	1.829022e-01	3.424860e-01	1.844455e-01	3.627307e-01	1.103377e-01	4.414829e-01	1.261004e-01	1.618007e-01	2.706161e-01	1.736165e-01	2.914091e-01	2.653033e-01	2.696710e-01	2.577151e-01	1.736306e-01	4.100389e-01	1.586154e-01	2.602346e-01	3.251086e-01	1.459179e-01	2.687389e-01	1.084433e-01	3.885122e-01	1.428356e-01	3.602088e-01	2.416958e-01	3.669380e-01	3.503456e-01	4.102061e-02	2.717613e-01	2.732835e-01	1.581251e-01	2.968300e-01	1.035142e-01	4.699418e-01	2.183932e-01	2.081508e-01	2.553160e-01	2.256203e-01	3.685432e-01	1.505205e-01	3.789469e-01	1.949470e-01	1.910395e-01	2.350665e-01	1.313631e-01	3.135081e-01	3.006074e-01	2.545214e-01	2.745858e-01	1.844378e-01	3.868116e-01	1.541648e-01	2.688014e-01	2.813909e-01	1.987758e-01	2.510319e-01	1.066596e-01	5.205966e-01	2.784159e-01	9.432799e-02	4.497876e-01	3.514807e-01	1.069349e-01	3.024575e-01	1.355487e-01	8.603234e-02	1.129210e+00	1.405589e-01	6.830239e-02	2.328765e+00	5.187020e-02	9.239320e-01	3.635957e+00	1.543195e-01	1.458354e+00	1.753318e+00	2.654958e-02	7.751258e-02	3.252176e+00	2.330805e-01	7.595613e-02	1.402439e+00	1.731508e-01	3.727443e+00	5.323033e+00	9.554572e-02	4.704111e-01	2.123123e-01	2.221178e-01	2.619503e+00	7.783167e-01	1.306084e-01	2.102209e+00	2.339734e-01	7.183339e-02	1.959047e+00	1.998620e-01	6.305087e-03	2.882789e+00	2.881574e-01	8.946197e-02	2.200797e+00	5.133068e-01	2.287504e-01	4.060909e+00
24050000	-4.740141e+04	1.393765e+02	5.774105e+00	8.985176e-02	2.546705e-01	3.284129e-02	7.779588e-02	4.990840e-01	4.575652e-02	6.366922e-02	3.640924e-01	2.576146e-02	6.432412e-02	4.457248e-01	3.642797e-02	1.663833e-01	1.850906e-01	5.671206e-02	7.155334e-02	4.014502e-01	1.188105e-01	6.336655e-02	1.548898e-01	1.045698e-01	5.403079e-02	5.010696e-01	1.220735e-01	6.789261e-02	1.294100e-01	8.411424e-02	3.392175e-02	5.649297e-01	1.197317e-01	3.423905e-02	5.370019e-01	1.965225e-01	1.742706e-01	4.632617e-02	1.163970e-02	8.828414e-02	3.813306e-01	2.010255e-01	2.505747e-03	2.853692e-01	4.148470e-02	1.682354e-01	4.132803e-02	8.107988e-02	2.310380e-02	6.692440e-01	1.700885e-02	1.238758e-01	3.151701e-01	4.115905e-02	3.423452e-01	1.386089e-01	3.884091e-02	3.914187e-02	4.757341e-01	2.074601e-01	3.789956e-02	2.329379e-01	6.826386e-03	1.945008e-02	1.000877e-01	2.142904e-01	3.029240e-02	4.022771e-01	2.336023e-01	1.705510e-02	3.953552e-01	8.407335e-02	4.562753e-01	6.322097e-03	4.091889e-02	1.804797e-01	3.689394e-01	1.809070e-01	2.395083e-02	2.071716e-01	3.855136e-02	3.662423e-02	1.384983e-03	1.203563e-01	1.342526e-03	8.130837e-01	2.720826e-02	8.876435e-03	1.363078e-01	1.036834e-01	3.440662e-01	3.801687e-02	3.690492e-01	8.659257e-02	4.219137e-01	1.989176e-01	4.463786e-02	2.054277e-01	4.251048e-02	1.305827e-01	1.571551e-01	1.170640e-01	3.175652e-02	3.827921e-01	1.806496e-01	8.918583e-02	8.347830e-02	3.410888e-02	5.614203e-01	2.193834e-01	1.242333e-02	8.620278e-02	4.615268e-01	1.684196e-01	1.010954e-02	2.609227e-01	1.281860e-02	1.521025e-01	1.779077e-01	1.118535e-01	9.212881e-02	4.167273e-01	4.928019e-02	2.534243e-01	1.909796e-01	1.089782e-01	2.670443e-01	1.260714e-01	5.350216e-02	4.210287e-02	2.999213e-01	2.688710e-01	1.151729e-03	2.926072e-01	9.534594e-02	4.257226e-01	4.078485e-02	1.283461e-01	4.051464e-01	4.064509e-01	4.511686e-02	1.075468e-01	4.408854e-01	2.414105e-01	2.317944e-01	2.834788e-01	2.433162e-01	2.238704e-01	2.734176e-01	3.137972e-01	1.889148e-01	3.068856e-01	2.185593e-01	2.668396e-01	2.077156e-01	3.928064e-01	2.069627e-01	1.572645e-01	2.429664e-01	4.974137e-02	5.191395e-01	2.649692e-01	1.661499e-01	2.834716e-01	1.353066e-01	3.803095e-01	2.009123e-01	4.810788e-01	1.269527e-01	1.603685e-01	2.316000e-01	1.480479e-01	2.985834e-01	3.054957e-01	2.478731e-01	2.604212e-01	1.687297e-01	4.113920e-01	1.594571e-01	2.591223e-01	3.522677e-01	1.360058e-01	2.526043e-01	1.097882e-01	3.244465e-01	1.521222e-01	4.136431e-01	2.312990e-01	3.460205e-01	3.350110e-01	8.766953e-02	3.522361e-01	2.630813e-01	1.421213e-01	2.425614e-01	9.568897e-02	4.232572e-01	2.408339e-01	2.402198e-01	2.778217e-01	1.854503e-01	3.338268e-01	2.029012e-01	3.040637e-01	2.617818e-01	2.111069e-01	2.230476e-01	1.376684e-01	2.939413e-01	2.739528e-01	2.944375e-01	2.814104e-01	1.837300e-01	3.280760e-01	2.067836e-01	2.058541e-01	3.103255e-01	2.404964e-01	2.433240e-01	6.700168e-02	5.554839e-01	2.831115e-01	9.440294e-02	4.487997e-01	3.791559e-01	1.036142e-02	2.700929e-01	2.166043e-01	5.008926e-02	1.041711e+00	9.550595e-02	1.478126e-01	3.930367e+00	1.198106e-02	1.054963e-01	2.260991e+00	2.633234e-01	4.532164e-01	1.406223e+00	1.374386e-02	2.637882e-02	2.412711e+00	2.167124e-01	3.176441e-02	2.207756e+00	1.530028e-01	4.286556e+00	4.326325e+00	9.668332e-02	5.120987e-01	1.611263e-01	2.904373e-01	2.526035e+00	1.319867e+00	1.760009e-01	2.409138e+00	2.367433e-01	3.282386e-02	2.162803e+00	1.291549e-01	9.084626e-03	2.809547e+00	2.253691e-01	5.440149e-02	2.428217e+00	4.219312e-01	2.697428e-01	4.114484e+00
24060000	-4.740690e+04	1.426324e+02	5.629355e+00	5.712091e-02	4.185946e-01	4.878213e-02	9.628275e-03	3.874036e-01	7.847052e-02	5.813264e-02	3.062348e-01	3.194009e-02	5.039114e-02	4.922258e-01	6.107560e-02	1.017439e-01	1.915171e-01	4.460285e-02	8.299842e-02	4.593768e-01	1.197609e-01	7.144509e-02	1.687986e-01	1.256675e-01	5.070266e-02	4.571327e-01	1.262534e-01	7.202270e-02	3.048198e-01	1.269036e-01	7.807261e-02	3.769234e-01	4.125787e-02	1.853050e-02	3.720822e-01	2.980808e-01	1.180164e-01	1.770086e-01	1.628153e-02	6.946251e-02	3.216437e-01	1.847891e-01	1.146923e-03	3.549077e-01	6.804998e-02	2.302791e-01	5.283749e-02	4.135311e-02	3.242770e-03	6.566826e-01	1.560487e-02	1.379147e-01	1.567468e-01	7.419917e-03	6.084654e-01	3.500530e-02	5.444793e-02	4.179567e-02	5.047658e-01	1.929646e-01	2.072962e-02	2.334006e-01	6.343809e-03	2.944819e-02	1.531423e-01	5.808901e-02	6.974543e-02	4.009831e-01	2.885919e-01	3.681815e-02	3.676071e-01	9.240218e-02	4.105361e-01	7.364356e-03	8.527213e-02	1.309642e-01	5.051127e-01	1.319922e-01	6.843984e-03	1.912091e-01	3.387779e-02	1.467047e-02	1.706694e-02	1.720289e-01	1.566048e-04	7.603756e-01	3.570148e-02	5.774142e-02	2.579279e-01	1.890383e-01	1.077944e-01	2.809565e-01	1.065415e-01	9.782745e-02	4.580045e-01	1.406437e-01	4.327656e-02	2.120859e-01	4.816194e-02	7.555544e-02	9.648434e-02	3.086363e-01	3.149100e-02	3.621592e-01	1.256737e-01	1.966515e-02	5.730265e-02	4.166272e-02	3.855884e-01	3.954609e-01	1.003202e-01	6.518306e-02	3.641052e-01	1.701293e-01	2.363146e-02	3.451649e-01	3.178601e-02	1.301163e-01	1.632267e-01	1.400410e-01	1.820639e-02	3.896460e-01	1.587636e-01	7.551254e-02	3.312624e-01	7.067270e-02	3.500333e-01	6.987594e-02	1.026432e-01	7.130527e-02	4.067618e-01	1.108320e-01	2.661074e-03	2.787137e-01	1.297262e-01	4.193506e-01	5.656003e-02	1.101831e-01	4.139063e-01	4.494823e-01	4.749650e-02	1.189133e-01	3.841079e-01	2.342264e-01	2.339177e-01	2.712995e-01	2.605564e-01	2.120437e-01	2.760725e-01	3.203142e-01	1.915696e-01	2.226034e-01	2.723281e-01	3.226871e-01	1.823814e-01	4.239277e-01	1.857881e-01	1.303060e-01	2.599781e-01	5.016539e-02	5.019594e-01	2.867108e-01	1.611644e-01	3.728559e-01	1.346918e-01	3.328048e-01	1.596475e-01	3.638575e-01	1.800645e-01	1.591409e-01	2.969371e-01	1.577616e-01	3.401768e-01	2.553197e-01	2.467419e-01	3.227845e-01	1.267275e-01	3.582604e-01	1.922275e-01	2.357399e-01	3.791957e-01	1.818265e-01	2.032379e-01	9.768040e-02	3.657759e-01	1.457413e-01	3.908025e-01	1.493622e-01	4.286469e-01	3.862672e-01	3.572367e-02	3.096736e-01	2.927137e-01	1.426052e-01	2.550075e-01	1.062730e-01	4.216135e-01	2.619187e-01	2.101948e-01	2.861416e-01	2.370973e-01	3.133103e-01	1.634508e-01	4.247044e-01	2.215816e-01	1.522032e-01	2.015108e-01	1.434383e-01	3.205990e-01	2.532075e-01	2.827552e-01	3.151117e-01	1.909708e-01	3.163656e-01	1.775519e-01	3.059700e-01	2.564702e-01	1.533897e-01	2.841700e-01	7.611680e-02	6.184550e-01	2.095215e-01	9.590671e-02	4.295543e-01	3.919235e-01	1.237661e-01	2.699913e-01	1.144025e-01	3.919872e-02	1.546140e+00	1.003985e-01	2.052501e-01	2.011445e+00	7.118365e-02	2.244283e-02	3.162499e+00	2.286570e-03	7.959057e-01	1.533403e+00	8.540532e-02	6.591481e-01	3.373033e+00	2.070540e-01	9.537496e-02	1.378618e+00	1.526601e-01	3.334346e+00	4.720654e+00	9.464502e-02	4.816958e-01	2.075809e-01	2.985983e-01	2.712419e+00	1.136799e+00	7.955514e-02	2.410598e+00	2.762594e-01	5.400108e-02	2.481595e+00	1.545816e-01	2.562106e-03	3.312257e+00	2.854170e-01	1.037746e-01	2.635702e+00	4.930922e-01	1.658242e-01	4.118596e+00
24070000	-4.741442e+04	1.373147e+02	5.837379e+00	4.681666e-02	3.767017e-01	4.365040e-02	4.628153e-02	4.185986e-01	6.795110e-02	6.691212e-02	2.455518e-01	2.139841e-02	7.817225e-02	5.498133e-01	3.815211e-02	6.714775e-02	1.395097e-01	9.543199e-02	5.894457e-02	5.199840e-01	1.189820e-01	7.940913e-02	1.463622e-01	1.256892e-01	4.853763e-02	4.940809e-01	1.059209e-01	5.277191e-02	1.753413e-01	1.252704e-01	9.180662e-02	4.950742e-01	5.973562e-02	3.032334e-02	3.569474e-01	4.029153e-01	6.092146e-02	5.980756e-02	8.908491e-02	1.184079e-01	3.881113e-01	2.499796e-01	1.479531e-03	2.204884e-01	2.153322e-02	2.230517e-01	4.088915e-02	1.231590e-02	8.568237e-03	7.053680e-01	9.806977e-03	3.367919e-02	3.063075e-01	1.184053e-01	4.036256e-01	4.796584e-02	9.001665e-02	5.729846e-02	4.479420e-01	2.280111e-01	2.437572e-02	2.394792e-01	2.893597e-03	1.194781e-02	1.696164e-01	2.840038e-02	1.654163e-02	3.909377e-01	3.825561e-01	6.487955e-02	3.703217e-01	6.470968e-02	3.995151e-01	1.461569e-02	8.595827e-02	1.461640e-01	4.543670e-01	1.461074e-01	2.280519e-02	1.881515e-01	4.240497e-02	5.696335e-02	5.300656e-04	2.646748e-02	6.190530e-03	8.895335e-01	2.031511e-02	4.530808e-02	1.749756e-03	7.441041e-02	5.007461e-01	1.056101e-01	2.721756e-01	1.276492e-01	4.475033e-01	1.441055e-01	2.517111e-02	2.133247e-01	4.224628e-02	5.939072e-02	1.114429e-01	3.112577e-01	3.000581e-02	3.691129e-01	1.187901e-01	1.022224e-01	6.962060e-02	7.197949e-03	5.873007e-01	2.235089e-01	1.014956e-02	6.726126e-02	4.399636e-01	2.106863e-01	1.154934e-02	2.645549e-01	5.984584e-03	1.264888e-01	1.372969e-01	2.668610e-01	1.912422e-02	3.036767e-01	1.465524e-01	1.903159e-01	1.356533e-01	4.551842e-02	2.375517e-01	1.658857e-01	2.250750e-01	6.574086e-02	3.392549e-01	1.217868e-01	8.989167e-04	3.761300e-01	9.618850e-02	4.109825e-01	5.726006e-02	1.086858e-01	4.230716e-01	4.253947e-01	4.181204e-02	1.118106e-01	4.209827e-01	2.413337e-01	2.290770e-01	2.797098e-01	2.498795e-01	2.146936e-01	2.872922e-01	3.137012e-01	1.843130e-01	2.611930e-01	2.666388e-01	2.867955e-01	1.853727e-01	3.706938e-01	1.682387e-01	1.958073e-01	2.652603e-01	3.760510e-02	4.810277e-01	3.117034e-01	1.696638e-01	3.120989e-01	1.374184e-01	3.991560e-01	1.513267e-01	3.502815e-01	1.863740e-01	1.637779e-01	2.995666e-01	1.406375e-01	2.688380e-01	3.384356e-01	2.520888e-01	3.225495e-01	1.429955e-01	3.245848e-01	2.098703e-01	2.174853e-01	3.799888e-01	1.897436e-01	2.127822e-01	1.158548e-01	3.076066e-01	1.498339e-01	4.267046e-01	2.130317e-01	3.763656e-01	3.226456e-01	8.795708e-02	2.211168e-01	3.190562e-01	1.601013e-01	2.997256e-01	1.161307e-01	3.893581e-01	3.024654e-01	1.920458e-01	2.416820e-01	1.951994e-01	3.957484e-01	1.673702e-01	3.845829e-01	1.984264e-01	1.667353e-01	2.502554e-01	1.211814e-01	3.039720e-01	3.145462e-01	2.603004e-01	2.857905e-01	2.145966e-01	3.758883e-01	1.237245e-01	2.726176e-01	2.643301e-01	2.080332e-01	2.550191e-01	7.470477e-02	5.259335e-01	3.002727e-01	9.908899e-02	4.684039e-01	3.671134e-01	1.200846e-01	2.935166e-01	9.295708e-02	1.904366e-02	1.502851e+00	1.195545e-01	2.184444e-01	2.020473e+00	1.047126e-01	8.523136e-01	3.763717e+00	2.058455e-01	7.090590e-01	1.204283e+00	1.135446e-01	1.600028e-01	2.557827e+00	1.653592e-01	1.250392e-01	1.215585e+00	1.595795e-01	3.323256e+00	5.165607e+00	1.052070e-01	4.597182e-01	1.218438e-01	2.892419e-01	2.386963e+00	7.300990e-01	1.240292e-01	2.012887e+00	2.048052e-01	4.076118e-02	2.457669e+00	1.580546e-01	7.829244e-03	3.871689e+00	2.752682e-01	7.131038e-02	2.507442e+00	4.271488e-01	2.141009e-01	4.298605e+00
24080000	-4.739622e+04	1.486388e+02	5.247900e+00	8.831305e-02	2.595134e-01	3.139192e-02	9.039961e-02	4.857510e-01	4.463101e-02	5.634466e-02	3.067994e-01	3.023806e-02	7.320614e-02	4.957449e-01	3.766681e-02	1.138750e-01	1.663427e-01	5.460819e-02	6.617017e-02	4.573435e-01	1.416604e-01	7.188186e-02	1.391727e-01	1.224189e-01	5.293510e-02	4.985812e-01	1.150102e-01	5.782192e-02	2.498240e-01	4.446601e-02	7.849015e-02	3.855626e-01	1.838354e-01	8.848035e-03	3.898157e-01	3.398277e-01	1.167859e-01	1.085868e-01	3.613588e-02	1.020421e-01	4.276828e-01	2.295518e-01	2.477763e-03	1.990867e-01	3.915878e-02	1.452817e-01	6.650531e-02	1.951548e-02	2.154336e-03	7.279340e-01	3.860915e-02	8.768282e-02	2.017437e-01	3.036450e-02	4.819842e-01	1.083073e-01	8.991751e-02	4.663570e-02	4.476541e-01	1.825379e-01	5.353088e-02	2.610207e-01	8.620657e-03	2.176798e-02	1.158146e-01	7.304607e-02	3.443382e-02	5.505587e-01	2.043789e-01	1.805304e-01	4.038676e-01	6.272261e-02	3.039374e-01	3.301344e-02	1.592856e-02	1.487753e-01	3.535569e-01	2.379571e-01	1.796942e-02	1.984988e-01	4.324250e-02	3.094020e-02	5.583547e-03	8.320869e-03	7.241158e-04	9.385463e-01	1.588500e-02	4.198746e-02	3.717174e-02	1.794762e-01	1.928104e-01	3.856271e-01	1.629272e-01	9.536768e-02	3.912552e-01	1.811775e-01	6.038051e-02	2.302619e-01	4.155727e-02	1.655031e-01	1.161061e-01	1.619919e-01	3.173506e-02	4.034029e-01	1.212609e-01	1.625549e-01	2.126141e-01	9.445663e-02	2.319227e-01	2.747962e-01	2.365544e-02	8.594813e-02	4.346819e-01	1.736093e-01	6.834303e-03	2.780362e-01	2.089011e-02	1.273203e-01	1.913574e-01	2.169959e-01	2.408770e-02	3.091617e-01	1.310770e-01	1.689195e-01	1.949597e-01	2.083103e-01	3.362726e-01	5.435302e-02	3.718491e-02	7.264529e-02	2.918449e-01	2.428306e-01	3.113953e-03	3.152910e-01	7.427430e-02	4.450243e-01	4.503801e-02	1.314111e-01	3.785266e-01	4.231753e-01	4.566820e-02	1.211882e-01	4.099683e-01	2.484685e-01	2.278269e-01	2.693955e-01	2.543091e-01	2.301706e-01	2.590636e-01	3.230992e-01	1.876666e-01	2.581682e-01	1.940397e-01	3.464583e-01	2.013339e-01	3.854527e-01	1.965724e-01	1.568854e-01	2.610896e-01	4.460680e-02	5.046737e-01	2.872626e-01	1.634568e-01	2.544511e-01	1.322303e-01	4.210493e-01	1.922692e-01	3.629214e-01	2.167972e-01	1.539834e-01	2.662980e-01	1.659638e-01	3.096696e-01	2.404331e-01	2.839335e-01	3.368015e-01	1.527482e-01	3.490571e-01	1.613931e-01	2.704424e-01	2.580370e-01	1.614489e-01	3.100717e-01	1.122905e-01	3.504734e-01	1.807667e-01	3.564695e-01	2.663909e-01	3.365118e-01	3.407250e-01	5.637231e-02	3.562630e-01	2.669725e-01	1.176809e-01	2.590836e-01	1.156142e-01	3.948050e-01	2.626339e-01	2.269469e-01	2.503273e-01	1.747926e-01	4.040073e-01	1.708727e-01	3.551248e-01	2.195951e-01	1.579260e-01	2.673541e-01	1.320639e-01	3.084271e-01	2.814723e-01	2.780366e-01	3.197547e-01	1.885257e-01	3.580786e-01	1.336410e-01	2.593409e-01	3.346756e-01	1.717077e-01	2.342759e-01	8.403627e-02	5.350864e-01	2.842658e-01	9.661160e-02	5.145189e-01	3.692393e-01	9.468909e-02	3.254267e-01	6.023869e-02	7.963471e-02	2.417900e+00	1.827780e-01	2.084422e-01	5.075474e+00	1.283151e-01	4.137971e-01	3.211039e+00	2.519054e-01	1.683675e+00	1.569212e+00	2.320963e-01	1.358587e-01	2.996547e+00	1.748182e-01	1.391720e-02	1.175976e+00	1.859745e-01	3.968220e+00	4.898560e+00	9.266925e-02	4.665498e-01	1.473941e-01	3.913148e-01	2.725170e+00	5.045337e-01	1.588733e-01	2.102082e+00	2.814904e-01	2.642120e-02	2.492324e+00	2.022081e-01	2.359915e-03	3.353670e+00	2.959014e-01	6.649118e-02	2.714117e+00	5.101150e-01	3.520109e-01	3.166898e+00
24090000	-4.739568e+04	1.372407e+02	5.845418e+00	5.650090e-02	3.469068e-01	4.254008e-02	7.378362e-02	4.216771e-01	5.859152e-02	5.939819e-02	3.156013e-01	2.444751e-02	7.866453e-02	4.903316e-01	3.155693e-02	1.183489e-01	1.913202e-01	5.002411e-02	8.105835e-02	4.044152e-01	1.548332e-01	6.580428e-02	1.338997e-01	1.096337e-01	4.286063e-02	5.317142e-01	1.160875e-01	3.974000e-02	2.011384e-01	8.481460e-02	1.874380e-02	5.194218e-01	1.361414e-01	3.694718e-02	3.823341e-01	3.265991e-01	1.454487e-01	9.281950e-02	1.585140e-02	6.638815e-02	4.000053e-01	1.208571e-01	1.996278e-03	3.376360e-01	7.311718e-02	2.922325e-01	1.405258e-02	9.699512e-03	7.609421e-03	6.446641e-01	3.174194e-02	3.309668e-02	1.897576e-01	3.782912e-02	5.945053e-01	1.322779e-01	1.253337e-02	4.016835e-02	4.542641e-01	2.479787e-01	2.960421e-02	2.214568e-01	6.527809e-03	9.906638e-02	2.033580e-01	4.960527e-02	9.136115e-02	4.199293e-01	1.366799e-01	4.724257e-02	4.169580e-01	7.822273e-02	3.676457e-01	8.627119e-02	3.659727e-03	1.683505e-01	3.590600e-01	1.477161e-01	2.345319e-02	2.440818e-01	5.733849e-02	3.526785e-02	2.689433e-04	5.059602e-02	1.668076e-03	8.968517e-01	1.534738e-02	7.696790e-03	6.030100e-01	3.503069e-02	1.771510e-01	1.385554e-01	3.855607e-02	1.339502e-01	4.557021e-01	1.379260e-01	2.391310e-02	2.091585e-01	3.935006e-02	1.382665e-01	1.053316e-01	1.903520e-01	8.131634e-03	4.255793e-01	1.323391e-01	9.190492e-03	1.429185e-01	3.917281e-02	5.333121e-01	1.116091e-01	1.637970e-01	8.418954e-02	4.431197e-01	1.967783e-01	8.853966e-03	2.539875e-01	1.307095e-02	1.641453e-01	1.012548e-01	2.318030e-01	2.731414e-02	3.872126e-01	8.827013e-02	1.335834e-01	1.273236e-01	1.266105e-01	4.587353e-01	9.792548e-02	5.582179e-02	4.448910e-02	2.858178e-01	2.040251e-01	2.562837e-03	2.893752e-01	1.737299e-01	4.514264e-01	5.728998e-02	1.134159e-01	3.778677e-01	4.127053e-01	4.815880e-02	1.100284e-01	4.291075e-01	2.362906e-01	2.367208e-01	2.718970e-01	2.550917e-01	2.192440e-01	2.742085e-01	3.302519e-01	1.762956e-01	1.999530e-01	3.365821e-01	2.776965e-01	1.857684e-01	4.549797e-01	1.603112e-01	1.764750e-01	2.082341e-01	7.368334e-02	5.227713e-01	2.492751e-01	1.542703e-01	3.204378e-01	7.653424e-02	4.460459e-01	1.569820e-01	4.179712e-01	1.827568e-01	1.857231e-01	2.135488e-01	1.774726e-01	3.094217e-01	2.500566e-01	2.630491e-01	2.809106e-01	1.797062e-01	3.988398e-01	1.405434e-01	2.415720e-01	3.276377e-01	1.560928e-01	2.746975e-01	1.220977e-01	3.109980e-01	1.699322e-01	3.969720e-01	2.101493e-01	4.132124e-01	3.183810e-01	5.825726e-02	3.413100e-01	2.374654e-01	1.905964e-01	2.306283e-01	1.039074e-01	4.493077e-01	2.701246e-01	1.766603e-01	2.495325e-01	1.775929e-01	3.819184e-01	1.909562e-01	3.490753e-01	2.113128e-01	1.937380e-01	2.458739e-01	1.223506e-01	3.199914e-01	2.442739e-01	3.133841e-01	3.181910e-01	2.096376e-01	3.424964e-01	1.296749e-01	2.993070e-01	2.375453e-01	2.018351e-01	2.613127e-01	9.007079e-02	5.541437e-01	2.725142e-01	8.327134e-02	4.460417e-01	3.831466e-01	6.384846e-02	2.750687e-01	2.279873e-01	5.629726e-02	1.456992e+00	8.741662e-02	8.918540e-02	3.120122e+00	6.257004e-02	3.033297e-01	2.351161e+00	1.882966e-01	1.371649e+00	1.155928e+00	8.108635e-02	8.052158e-02	2.425869e+00	1.345348e-01	8.779767e-02	1.814837e+00	1.485188e-01	4.220715e+00	4.937492e+00	9.692815e-02	4.730067e-01	2.099858e-01	2.466992e-01	2.350267e+00	1.014322e+00	2.401366e-01	2.079273e+00	2.377560e-01	5.705799e-02	2.237820e+00	2.181047e-01	2.214213e-03	3.433729e+00	2.913721e-01	6.816212e-02	2.285040e+00	4.880212e-01	2.309832e-01	3.517362e+00
24100000	-4.738279e+04	1.443683e+02	5.608868e+00	5.851435e-02	3.484892e-01	4.144872e-02	4.000633e-02	4.458826e-01	6.565885e-02	6.009201e-02	3.459798e-01	2.803907e-02	6.387906e-02	4.543472e-01	4.766286e-02	1.020751e-01	1.610502e-01	5.806740e-02	8.200029e-02	4.537563e-01	1.430507e-01	8.528167e-02	1.354882e-01	1.070958e-01	4.165314e-02	5.085103e-01	1.219709e-01	9.597495e-02	1.701212e-01	8.700417e-02	7.204096e-02	5.298728e-01	4.498597e-02	1.732348e-02	5.707509e-01	2.222373e-01	1.538666e-01	1.706606e-02	1.875561e-02	6.825750e-02	5.790190e-01	2.300816e-01	6.661963e-05	1.136576e-01	8.917741e-03	1.821929e-01	5.180319e-02	8.247999e-02	4.631458e-03	6.052513e-01	7.364112e-02	1.262083e-01	1.806666e-01	2.623864e-02	4.020662e-01	1.222757e-01	1.425445e-01	6.310827e-02	4.345627e-01	1.592849e-01	4.024385e-02	2.875425e-01	1.525784e-02	2.414760e-02	1.855296e-01	3.252919e-02	1.904123e-02	4.542065e-01	2.845458e-01	6.943261e-02	4.229557e-01	1.758826e-02	4.185968e-01	3.528275e-03	6.789841e-02	1.384226e-01	3.694400e-01	2.071311e-01	2.067352e-02	2.324173e-01	3.191544e-02	8.040233e-02	2.378306e-02	4.190807e-02	6.307380e-04	7.857983e-01	6.747745e-02	5.812525e-03	4.561103e-02	7.961775e-03	2.982960e-01	5.545382e-01	8.778046e-02	9.422543e-02	4.452126e-01	1.618822e-01	2.710364e-02	2.135015e-01	5.807460e-02	1.375952e-01	1.772289e-01	2.159775e-01	2.222155e-02	2.661961e-01	1.807808e-01	4.173816e-02	1.839887e-01	6.677709e-02	4.065321e-01	2.181246e-01	8.283934e-02	6.985542e-02	4.089049e-01	1.541826e-01	2.613799e-02	3.203690e-01	2.055009e-02	1.350972e-01	8.872091e-02	1.415679e-01	2.768323e-02	5.038225e-01	1.031083e-01	8.371167e-02	2.157568e-01	8.870735e-02	3.885596e-01	1.561670e-01	6.709750e-02	1.954428e-02	2.350514e-01	2.578892e-01	1.000000e-06	3.470689e-01	1.404452e-01	4.220568e-01	5.286491e-02	1.163803e-01	4.086980e-01	4.430307e-01	4.977637e-02	1.218355e-01	3.853574e-01	2.363184e-01	2.605800e-01	2.660846e-01	2.370170e-01	2.091627e-01	2.918211e-01	3.127166e-01	1.862997e-01	1.900354e-01	2.500957e-01	3.819687e-01	1.779002e-01	3.741198e-01	1.993577e-01	1.396716e-01	2.868509e-01	3.473710e-02	5.212713e-01	2.763214e-01	1.676702e-01	2.973897e-01	2.555937e-01	3.227807e-01	1.242360e-01	3.668204e-01	1.408573e-01	2.139398e-01	2.783825e-01	1.791156e-01	3.059279e-01	2.255599e-01	2.893966e-01	3.208444e-01	1.744964e-01	3.530395e-01	1.516197e-01	2.631070e-01	3.268527e-01	1.703777e-01	2.396626e-01	1.322419e-01	3.215688e-01	1.645411e-01	3.816482e-01	2.479947e-01	3.074883e-01	2.662266e-01	1.782904e-01	3.364225e-01	2.869063e-01	1.451574e-01	2.315138e-01	1.069040e-01	4.158699e-01	2.466493e-01	2.305768e-01	2.452578e-01	1.824052e-01	4.182297e-01	1.541073e-01	3.380154e-01	2.135527e-01	2.197054e-01	2.287265e-01	1.372973e-01	3.194860e-01	2.442418e-01	2.989749e-01	2.857630e-01	1.422021e-01	4.358116e-01	1.362234e-01	3.227893e-01	2.817926e-01	1.789835e-01	2.164346e-01	7.130668e-02	5.831161e-01	2.659710e-01	7.960624e-02	4.872270e-01	3.770841e-01	9.590492e-02	2.891221e-01	8.732996e-02	1.015674e-01	1.557489e+00	1.719194e-01	4.258718e-02	2.080775e+00	7.802508e-02	1.279586e-01	2.595269e+00	4.468987e-01	1.757663e+00	1.351167e+00	4.152570e-02	2.656256e-02	2.682397e+00	1.605241e-01	1.884271e-02	8.608840e-01	1.461477e-01	3.469648e+00	4.870719e+00	1.032478e-01	4.657978e-01	1.418074e-01	2.511570e-01	2.938081e+00	9.805638e-01	1.328013e-01	2.126943e+00	3.410115e-01	4.916502e-02	2.227757e+00	1.690572e-01	1.017828e-03	2.978231e+00	3.516975e-01	7.871771e-02	2.561659e+00	4.779466e-01	2.038074e-01	4.178028e+00
24110000	-4.741163e+04	1.331411e+02	5.879506e+00	8.296458e-02	3.432223e-01	3.207540e-02	3.489261e-02	4.430774e-01	6.376776e-02	5.349108e-02	3.667589e-01	2.321549e-02	6.185445e-02	4.487707e-01	4.590940e-02	9.283025e-02	1.730539e-01	7.787202e-02	9.168732e-02	4.112200e-01	1.533365e-01	7.128526e-02	1.615520e-01	1.087416e-01	4.848490e-02	4.984574e-01	1.114788e-01	3.330683e-02	1.482050e-01	1.425896e-01	8.578475e-02	4.769340e-01	1.131799e-01	2.508208e-02	5.634225e-01	2.187555e-01	1.287090e-01	4.581607e-02	1.821482e-02	4.234211e-02	3.380003e-01	2.969102e-01	2.853964e-03	2.827839e-01	3.710946e-02	2.370321e-01	1.288916e-01	6.919038e-02	1.303950e-02	5.024887e-01	4.935770e-02	7.070138e-02	2.224265e-01	1.554559e-02	3.315663e-01	1.121853e-01	2.475749e-01	3.123999e-02	5.278257e-01	2.114398e-01	4.030766e-02	1.757103e-01	1.347649e-02	3.657533e-02	1.944902e-01	3.375139e-02	1.423120e-02	4.548071e-01	2.661448e-01	4.253564e-03	3.584730e-01	2.340317e-01	2.862478e-01	1.430506e-02	1.026888e-01	1.207164e-01	3.835798e-01	1.523226e-01	2.979410e-02	2.494879e-01	6.409918e-02	3.475120e-02	1.637314e-03	2.765373e-02	5.331514e-03	9.263882e-01	4.238026e-03	4.331682e-02	2.908977e-01	1.391187e-01	1.371337e-01	6.886230e-02	3.206707e-01	1.071437e-01	4.599803e-01	1.554918e-01	3.397535e-02	2.065551e-01	3.685382e-02	9.262187e-02	2.832243e-01	1.338998e-01	1.412369e-02	3.051529e-01	1.709775e-01	5.272092e-02	1.209571e-01	7.066964e-02	5.591224e-01	1.262071e-01	7.032284e-02	1.263985e-01	3.535830e-01	1.698160e-01	2.128661e-02	3.162770e-01	1.263880e-02	1.058660e-01	1.727138e-01	1.109941e-01	1.524108e-02	3.208895e-01	2.742956e-01	5.936778e-02	2.269936e-01	2.252186e-01	2.543184e-01	7.613397e-02	1.579676e-01	4.324098e-02	3.147056e-01	2.073186e-01	1.576671e-03	3.320980e-01	1.010602e-01	4.269780e-01	5.020605e-02	1.024988e-01	4.203171e-01	4.000988e-01	4.372031e-02	1.051948e-01	4.509861e-01	2.727265e-01	2.403182e-01	2.568172e-01	2.301381e-01	2.082460e-01	2.796538e-01	3.306549e-01	1.814453e-01	2.245522e-01	2.467258e-01	3.352078e-01	1.935142e-01	3.772376e-01	2.079056e-01	1.445454e-01	2.703114e-01	4.034206e-02	5.180602e-01	2.850849e-01	1.565128e-01	2.602699e-01	1.583830e-01	3.567085e-01	2.246386e-01	3.795233e-01	2.034621e-01	1.892882e-01	2.277264e-01	1.359931e-01	3.427473e-01	2.272948e-01	2.939648e-01	3.254899e-01	1.507347e-01	3.713742e-01	1.524012e-01	2.048318e-01	2.920052e-01	2.025065e-01	3.006565e-01	1.351577e-01	3.633614e-01	1.298027e-01	3.716783e-01	2.411837e-01	4.485247e-01	2.434093e-01	6.688232e-02	3.124481e-01	3.067075e-01	1.722092e-01	2.086353e-01	9.695716e-02	3.914229e-01	2.998312e-01	2.117888e-01	2.310131e-01	2.101354e-01	3.299869e-01	2.288645e-01	4.537867e-01	2.059472e-01	1.504096e-01	1.898564e-01	1.328893e-01	2.760521e-01	2.936073e-01	2.974514e-01	2.795160e-01	2.770669e-01	3.424960e-01	1.009210e-01	3.005919e-01	2.929663e-01	2.087123e-01	1.977296e-01	8.533791e-02	5.741676e-01	2.570345e-01	8.346002e-02	4.980033e-01	3.950547e-01	9.398588e-02	3.004869e-01	1.253170e-01	6.689169e-02	1.538204e+00	1.415821e-01	1.756812e-01	3.722678e+00	6.170344e-02	1.620977e-01	2.943386e+00	4.127657e-02	2.753914e+00	1.345224e+00	1.675796e-01	3.489424e-02	3.041910e+00	1.605465e-01	4.800131e-02	1.657632e+00	1.778696e-01	3.187078e+00	5.135707e+00	9.975716e-02	4.770281e-01	1.396914e-01	3.740461e-01	2.502543e+00	8.650699e-01	1.722978e-01	2.057695e+00	1.428920e-01	6.528083e-02	2.383198e+00	1.609274e-01	1.607138e-02	3.032566e+00	4.233566e-01	9.067258e-02	2.363587e+00	4.200705e-01	1.452366e-01	4.646278e+00
24120000	-4.741682e+04	1.468567e+02	5.383232e+00	8.950380e-02	3.175679e-01	3.489220e-02	3.870954e-02	4.672935e-01	5.203302e-02	5.908299e-02	3.841918e-01	3.133100e-02	5.136770e-02	4.143814e-01	5.964506e-02	6.540322e-02	1.908576e-01	7.173622e-02	9.915992e-02	4.331366e-01	1.397065e-01	6.567043e-02	1.738435e-01	1.362472e-01	4.846976e-02	4.790333e-01	9.673583e-02	1.609321e-02	1.413544e-01	8.735762e-02	3.879383e-02	6.782902e-01	3.811071e-02	5.638696e-02	5.031830e-01	3.504547e-01	3.631081e-02	4.738116e-02	6.283410e-03	4.260974e-02	3.184236e-01	2.807436e-01	3.099804e-06	3.204657e-01	3.775430e-02	1.959714e-01	4.677348e-02	6.537881e-02	3.379271e-03	5.561931e-01	1.323040e-01	1.437820e-01	2.546725e-01	2.629769e-02	4.135672e-01	1.184941e-01	4.318656e-02	4.784765e-02	4.728379e-01	1.762156e-01	4.501422e-02	2.418453e-01	1.623945e-02	1.896802e-03	1.091959e-01	4.222503e-02	1.211271e-02	5.186510e-01	3.159185e-01	2.321127e-02	9.904271e-02	1.349327e-01	7.079606e-01	2.360627e-02	1.124637e-02	1.537137e-01	3.916782e-01	1.881689e-01	2.063395e-02	2.017417e-01	4.406353e-02	2.602445e-02	1.070288e-02	1.479697e-01	3.549010e-03	7.896296e-01	2.212435e-02	2.233046e-01	2.272732e-01	9.393220e-02	1.061747e-01	7.273068e-02	2.765847e-01	1.382935e-01	3.638610e-01	1.630922e-01	2.361163e-02	2.748636e-01	3.627820e-02	1.640028e-01	1.383036e-01	2.227815e-01	3.521893e-02	3.843493e-01	5.534388e-02	2.841511e-02	9.925947e-02	5.799028e-02	4.267734e-01	3.013128e-01	8.624896e-02	9.408328e-02	4.100392e-01	1.236737e-01	1.296686e-02	3.156519e-01	4.358510e-02	1.544636e-01	2.084030e-01	2.147234e-01	8.129585e-02	3.014861e-01	3.962799e-02	2.320496e-01	1.864121e-01	7.864297e-02	3.013706e-01	1.023280e-01	9.919679e-02	3.380102e-02	2.510342e-01	2.454686e-01	1.087557e-03	3.125422e-01	1.560665e-01	4.427758e-01	5.006035e-02	1.118237e-01	3.953402e-01	4.067943e-01	5.489851e-02	1.126667e-01	4.256405e-01	2.535822e-01	2.295726e-01	2.609179e-01	2.559273e-01	1.939181e-01	2.772087e-01	3.328181e-01	1.960551e-01	2.169687e-01	2.364928e-01	3.670670e-01	1.794715e-01	3.429360e-01	1.916428e-01	2.266393e-01	2.387819e-01	6.325237e-02	4.951889e-01	2.806165e-01	1.609423e-01	3.473884e-01	1.635461e-01	3.907739e-01	9.829165e-02	3.590677e-01	1.431817e-01	2.189914e-01	2.787592e-01	1.618151e-01	3.162202e-01	2.588519e-01	2.631128e-01	3.302380e-01	1.927572e-01	3.754177e-01	1.015871e-01	2.574926e-01	3.033164e-01	1.661611e-01	2.730299e-01	1.219299e-01	3.312330e-01	1.675177e-01	3.793194e-01	2.108063e-01	3.764363e-01	3.279259e-01	8.483152e-02	3.364213e-01	2.580228e-01	1.346907e-01	2.708652e-01	1.088502e-01	4.050370e-01	2.967646e-01	1.893482e-01	2.437910e-01	2.059876e-01	3.359945e-01	2.142268e-01	3.346457e-01	2.100604e-01	2.028589e-01	2.524351e-01	1.456456e-01	3.472827e-01	2.225834e-01	2.844883e-01	3.414265e-01	1.786464e-01	3.001457e-01	1.797815e-01	2.770531e-01	3.216470e-01	1.865228e-01	2.147772e-01	1.013559e-01	5.698902e-01	2.398254e-01	8.892841e-02	4.803804e-01	4.136378e-01	1.072264e-01	2.549874e-01	7.030364e-02	1.364485e-02	1.647913e+00	1.299146e-01	2.383758e-01	3.154867e+00	1.288367e-02	3.699835e-01	2.969744e+00	3.680312e-01	1.346048e+00	1.318157e+00	6.004233e-03	1.759512e+00	2.748176e+00	1.828993e-01	7.543121e-03	1.613757e+00	1.853206e-01	4.194459e+00	4.024152e+00	1.102375e-01	5.115732e-01	1.985517e-01	2.137279e-01	2.692701e+00	1.167749e+00	1.431308e-01	2.305313e+00	1.610715e-01	9.729854e-02	2.414043e+00	1.964262e-01	2.418610e-03	4.212764e+00	2.364838e-01	7.072406e-02	2.073467e+00	4.405115e-01	2.279474e-01	4.116877e+00
24130000	-4.739870e+04	1.375184e+02	5.776543e+00	7.400919e-02	3.287810e-01	5.819449e-02	2.437054e-02	4.695430e-01	4.510174e-02	4.207226e-02	2.376324e-01	1.721563e-02	1.099309e-01	5.481899e-01	4.495885e-02	1.062953e-01	1.889745e-01	5.966979e-02	7.302999e-02	4.326181e-01	1.394122e-01	6.779896e-02	1.348539e-01	1.550889e-01	4.915096e-02	4.871710e-01	1.059363e-01	1.486903e-02	1.517051e-01	1.087280e-01	3.955293e-02	5.891765e-01	9.596842e-02	1.375570e-02	4.270839e-01	3.950344e-01	1.112701e-01	2.420468e-02	2.865112e-02	6.540725e-02	4.182747e-01	2.918319e-01	5.766956e-04	2.071260e-01	1.678344e-02	2.071232e-01	2.710069e-02	6.843268e-02	3.921358e-03	6.677586e-01	2.566355e-02	1.734876e-01	1.398853e-01	1.441124e-02	4.825930e-01	1.782531e-01	1.136973e-02	4.958129e-02	4.822084e-01	1.632578e-01	2.513486e-02	2.481759e-01	3.164163e-02	7.038412e-02	9.963298e-02	8.718395e-02	7.784087e-03	4.752927e-01	2.597221e-01	9.066377e-02	2.538328e-01	6.354037e-02	4.170852e-01	2.026363e-02	1.546142e-01	1.526497e-01	4.125058e-01	1.732196e-01	2.030768e-02	2.061204e-01	3.519675e-02	4.005604e-02	1.857952e-03	1.138905e-01	7.141214e-03	8.126091e-01	2.444520e-02	7.791833e-02	1.757914e-01	5.964382e-02	2.749157e-01	2.587172e-01	1.530136e-01	6.776446e-02	4.387378e-01	1.912359e-01	2.958292e-02	2.247855e-01	4.789348e-02	8.156864e-02	1.745119e-01	7.426500e-02	9.332439e-03	4.259499e-01	2.343721e-01	3.248873e-02	1.569178e-01	5.249431e-02	4.627446e-01	2.276531e-01	6.770141e-02	8.450808e-02	3.757716e-01	1.861922e-01	1.363894e-02	3.066822e-01	3.320699e-02	2.509863e-01	1.554128e-01	8.182787e-02	4.550476e-02	4.135353e-01	5.273295e-02	1.014304e-01	1.760116e-01	1.252879e-01	3.701953e-01	1.062415e-01	1.208333e-01	7.488238e-03	2.144588e-01	3.301530e-01	4.272482e-04	3.471079e-01	1.003648e-01	4.391219e-01	5.591056e-02	1.329009e-01	3.720667e-01	4.929321e-01	4.120383e-02	1.155744e-01	3.502897e-01	2.239823e-01	2.588731e-01	2.730439e-01	2.441007e-01	2.101384e-01	2.801497e-01	3.271326e-01	1.825792e-01	2.031543e-01	2.812620e-01	3.357172e-01	1.798665e-01	4.007641e-01	2.306796e-01	1.646161e-01	2.039402e-01	3.488799e-02	5.089478e-01	3.029224e-01	1.532418e-01	2.783816e-01	1.486244e-01	4.067928e-01	1.662012e-01	3.911824e-01	1.833346e-01	1.880043e-01	2.374787e-01	2.153243e-01	2.548132e-01	2.542847e-01	2.755778e-01	2.518090e-01	1.432572e-01	4.686234e-01	1.363103e-01	2.266459e-01	3.361379e-01	1.849390e-01	2.522772e-01	1.169204e-01	3.207946e-01	1.669208e-01	3.953643e-01	2.420024e-01	3.289338e-01	3.419231e-01	8.714072e-02	3.291702e-01	2.564970e-01	2.061422e-01	2.081906e-01	1.195982e-01	4.220513e-01	2.655600e-01	1.927904e-01	2.630915e-01	1.413286e-01	4.095885e-01	1.859915e-01	3.736798e-01	1.917238e-01	1.586109e-01	2.759855e-01	1.388991e-01	2.886187e-01	3.064982e-01	2.659840e-01	2.814473e-01	1.967952e-01	3.632906e-01	1.584670e-01	2.980159e-01	3.255408e-01	1.577818e-01	2.186614e-01	7.483828e-02	5.404281e-01	3.003585e-01	8.437520e-02	5.277142e-01	3.902166e-01	1.661198e-02	2.565287e-01	5.888239e-02	3.656438e-02	1.648872e+00	1.593324e-01	1.275190e-01	3.601262e+00	1.102248e-01	6.387452e-02	2.022381e+00	1.801394e-01	2.285375e+00	1.532342e+00	1.140460e-01	1.733806e-01	3.081827e+00	1.850719e-01	9.752314e-02	1.124788e+00	1.595475e-01	3.646687e+00	4.296134e+00	9.942769e-02	4.680904e-01	1.964271e-01	4.057217e-01	2.839992e+00	9.384794e-01	1.752799e-01	2.507415e+00	3.106876e-01	7.595553e-02	2.532011e+00	1.490824e-01	2.069487e-03	3.053760e+00	3.073838e-01	6.612968e-02	2.580381e+00	4.093695e-01	2.355278e-01	4.452065e+00
24140000	-4.739728e+04	1.525458e+02	5.317837e+00	7.317131e-02	2.989055e-01	3.743133e-02	1.415933e-03	5.192546e-01	6.982126e-02	4.442186e-02	4.878317e-01	2.624603e-02	3.762600e-02	3.486202e-01	5.525425e-02	1.261143e-01	1.838239e-01	7.291196e-02	8.190078e-02	3.807204e-01	1.545287e-01	8.110966e-02	1.648016e-01	1.337526e-01	4.857911e-02	4.708634e-01	1.008936e-01	5.038472e-02	2.634142e-01	3.247751e-02	2.286316e-02	5.270217e-01	1.038387e-01	2.067149e-02	5.422371e-01	3.365299e-01	6.768912e-02	1.797296e-02	1.489935e-02	1.071175e-01	3.369502e-01	2.085281e-01	5.485979e-03	3.094938e-01	3.242437e-02	2.287595e-01	1.603778e-01	5.955814e-02	4.500764e-02	4.516421e-01	5.465486e-02	1.450131e-02	1.657854e-01	7.614017e-02	5.665338e-01	1.222837e-01	5.475559e-02	3.010505e-02	5.000690e-01	1.543845e-01	2.276874e-02	2.769536e-01	1.571912e-02	3.069116e-02	1.036981e-01	2.104528e-02	1.336915e-02	6.529916e-01	1.782046e-01	1.541058e-02	5.927293e-01	5.056547e-02	2.742837e-01	3.538017e-02	3.163078e-02	1.803843e-01	3.590532e-01	1.354192e-01	1.420868e-02	2.549626e-01	5.597196e-02	8.970167e-02	4.897807e-03	6.557368e-02	2.175772e-04	7.911704e-01	4.843884e-02	8.159358e-02	1.154041e-01	1.993712e-01	4.662833e-01	8.174207e-02	5.560576e-02	1.082706e-01	3.843126e-01	1.636288e-01	4.035349e-02	2.599119e-01	4.352262e-02	7.292981e-02	1.152734e-01	1.782448e-01	2.441971e-02	4.527495e-01	1.563827e-01	1.051305e-01	1.030969e-01	1.170834e-01	4.092174e-01	2.497035e-01	1.576831e-02	4.652265e-02	3.732638e-01	1.954784e-01	9.065591e-03	3.530729e-01	2.259653e-02	1.504260e-01	1.602572e-01	9.551548e-02	8.141343e-02	4.754409e-01	3.694692e-02	2.200539e-01	2.629628e-01	1.284158e-01	2.720908e-01	3.567896e-02	8.079773e-02	5.190586e-02	2.880191e-01	1.088947e-01	2.677034e-04	3.488782e-01	2.020345e-01	4.519568e-01	4.298274e-02	1.305239e-01	3.745365e-01	4.187667e-01	5.532629e-02	9.012896e-02	4.357780e-01	2.303876e-01	2.506173e-01	2.781834e-01	2.408117e-01	2.025810e-01	2.840247e-01	3.232610e-01	1.901333e-01	2.154295e-01	2.365034e-01	3.574792e-01	1.905879e-01	3.782407e-01	2.123320e-01	1.642949e-01	2.451324e-01	5.139984e-02	5.245974e-01	2.828707e-01	1.411320e-01	3.188222e-01	1.458651e-01	3.777882e-01	1.575245e-01	3.657279e-01	2.202839e-01	1.812527e-01	2.327355e-01	1.663999e-01	3.051637e-01	2.617503e-01	2.666861e-01	2.512409e-01	1.459276e-01	4.352276e-01	1.676039e-01	2.684522e-01	2.983726e-01	1.718922e-01	2.612830e-01	1.277321e-01	3.351527e-01	1.648732e-01	3.722419e-01	2.929715e-01	2.912386e-01	3.064983e-01	1.092917e-01	2.893740e-01	2.929898e-01	1.603399e-01	2.572963e-01	1.142128e-01	3.709530e-01	3.049752e-01	2.098590e-01	2.493091e-01	1.839794e-01	3.858268e-01	1.808847e-01	3.601626e-01	2.159589e-01	1.975582e-01	2.263202e-01	1.392314e-01	3.275563e-01	2.644447e-01	2.687676e-01	3.641141e-01	1.652705e-01	2.753912e-01	1.952242e-01	2.000993e-01	3.298994e-01	1.975289e-01	2.724724e-01	8.582097e-02	5.291288e-01	3.020072e-01	8.304303e-02	4.731480e-01	3.469950e-01	9.806698e-02	2.854364e-01	1.431457e-01	7.682641e-02	1.493709e+00	1.586261e-01	1.555038e-01	2.135866e+00	5.283871e-02	1.450075e-01	2.481108e+00	3.982480e-01	4.934136e-01	1.615313e+00	1.479938e-02	2.620015e-01	2.413348e+00	1.932228e-01	5.143862e-02	1.901212e+00	1.732380e-01	4.064167e+00	4.342558e+00	9.993908e-02	5.607592e-01	1.881688e-01	1.720460e-01	2.598222e+00	3.003083e-01	1.847397e-01	2.394483e+00	1.520079e-01	4.889783e-02	2.232364e+00	2.333761e-01	1.412663e-03	3.342060e+00	2.369107e-01	7.110667e-02	2.774220e+00	3.564419e-01	3.030128e-01	3.881479e+00
24150000	-4.738629e+04	1.441842e+02	5.602887e+00	6.342964e-02	3.370188e-01	4.840452e-02	2.330160e-02	4.782269e-01	4.961851e-02	5.595780e-02	3.745806e-01	2.477625e-02	5.916194e-02	4.388734e-01	4.665001e-02	1.116737e-01	1.946005e-01	5.434678e-02	8.511576e-02	4.304155e-01	1.238478e-01	7.739464e-02	1.523532e-01	1.096799e-01	5.481199e-02	4.890965e-01	1.166637e-01	3.788704e-02	2.166546e-01	4.632272e-02	2.068957e-02	5.356222e-01	1.428238e-01	1.942078e-02	6.313437e-01	1.589398e-01	1.624572e-01	2.713270e-02	7.058138e-04	9.468859e-02	4.308534e-01	1.891646e-01	2.014810e-03	2.591002e-01	2.417847e-02	1.793812e-01	6.766678e-02	1.580304e-01	5.777315e-03	4.972204e-01	9.192389e-02	2.138381e-01	2.288025e-01	3.782283e-02	3.510492e-01	5.300239e-02	1.154849e-01	3.820008e-02	4.461516e-01	2.168875e-01	3.147165e-02	2.460500e-01	2.123919e-02	1.091157e-02	2.093042e-01	1.147339e-01	5.011650e-02	4.201580e-01	1.947757e-01	8.088673e-02	3.822565e-01	1.742929e-02	3.535587e-01	2.172664e-02	1.441421e-01	1.129574e-01	4.155586e-01	1.649954e-01	2.228177e-02	2.301810e-01	5.402588e-02	2.870418e-02	8.662338e-04	9.392424e-02	7.945845e-03	5.980345e-01	2.705251e-01	2.726200e-01	3.719287e-02	8.927960e-02	4.912300e-01	8.632600e-02	2.335149e-02	9.383770e-02	4.739559e-01	1.624552e-01	3.069338e-02	2.047586e-01	3.429917e-02	5.117614e-02	1.235794e-01	2.771324e-01	4.054146e-02	4.134857e-01	9.408490e-02	4.979017e-02	5.993633e-02	4.284199e-02	6.150140e-01	1.972350e-01	3.518250e-02	4.511149e-02	4.204039e-01	1.501076e-01	3.599609e-03	3.412344e-01	3.954304e-02	7.699065e-02	1.576174e-01	2.581992e-01	1.402838e-02	3.365910e-01	1.565734e-01	1.725433e-01	3.312953e-01	4.780972e-02	3.227015e-01	7.500065e-02	5.064949e-02	4.319928e-02	2.349459e-01	2.246479e-01	4.464647e-04	3.343933e-01	1.623671e-01	4.141827e-01	5.732649e-02	1.350323e-01	3.934585e-01	4.259922e-01	4.446133e-02	1.162972e-01	4.132493e-01	2.404773e-01	2.263931e-01	2.754717e-01	2.576578e-01	2.144783e-01	2.813826e-01	3.110076e-01	1.931315e-01	2.565771e-01	2.781186e-01	2.960967e-01	1.692076e-01	4.023755e-01	1.573067e-01	1.623993e-01	2.779185e-01	4.711437e-02	4.985815e-01	2.868064e-01	1.674977e-01	3.336516e-01	2.044557e-01	3.042247e-01	1.576680e-01	4.123956e-01	1.183670e-01	2.177592e-01	2.514782e-01	1.431557e-01	3.296496e-01	2.591706e-01	2.680241e-01	2.610548e-01	1.987791e-01	3.833868e-01	1.567794e-01	2.513663e-01	2.914405e-01	1.603338e-01	2.968594e-01	1.214123e-01	3.473117e-01	1.426879e-01	3.885881e-01	2.477475e-01	3.563675e-01	2.927542e-01	1.031308e-01	2.578968e-01	3.171837e-01	1.400104e-01	2.849090e-01	1.058062e-01	3.976959e-01	2.649823e-01	2.315156e-01	2.354015e-01	1.922548e-01	3.976239e-01	1.747198e-01	4.168121e-01	2.136039e-01	1.455609e-01	2.240230e-01	1.626510e-01	3.060595e-01	2.649468e-01	2.663427e-01	3.100645e-01	2.786487e-01	3.213662e-01	8.992050e-02	2.749561e-01	2.756842e-01	1.847907e-01	2.645691e-01	9.520759e-02	5.498872e-01	2.718661e-01	8.303908e-02	4.984277e-01	4.092179e-01	1.096572e-01	3.102371e-01	1.309043e-01	7.410696e-03	1.695765e+00	1.550363e-01	1.512590e-01	2.071736e+00	2.194958e-02	6.200381e-02	2.325844e+00	5.124455e-02	1.600836e+00	1.098577e+00	1.552153e-01	4.699524e-01	2.410939e+00	1.402540e-01	6.988412e-02	1.839234e+00	1.895580e-01	3.634881e+00	5.105064e+00	9.553122e-02	5.168123e-01	2.068926e-01	2.721179e-01	2.423191e+00	5.951097e-01	1.270433e-01	2.087514e+00	2.632497e-01	8.590520e-02	2.269320e+00	1.368808e-01	1.745870e-03	3.739700e+00	2.645861e-01	7.290296e-02	2.426197e+00	4.469198e-01	2.412083e-01	3.570286e+00
24160000	-4.737140e+04	1.394544e+02	5.736319e+00	6.935433e-02	3.658989e-01	5.042386e-02	2.525595e-02	4.308431e-01	5.822389e-02	6.133568e-02	2.954013e-01	2.287809e-02	4.843260e-02	5.233500e-01	4.860228e-02	1.269252e-01	1.582128e-01	5.891490e-02	5.754418e-02	4.747180e-01	1.236849e-01	6.859503e-02	1.359433e-01	1.210843e-01	5.066385e-02	5.071197e-01	1.165939e-01	7.623424e-02	2.634462e-01	8.735094e-02	9.829026e-02	3.854635e-01	8.921489e-02	7.079376e-02	4.540475e-01	3.503222e-01	8.286780e-02	3.449503e-02	7.473723e-03	1.005913e-01	4.716218e-01	2.424151e-01	1.629034e-03	1.667937e-01	1.694909e-02	2.904284e-01	3.929280e-02	1.756565e-02	7.476616e-03	5.884002e-01	5.683633e-02	7.931042e-02	1.994479e-01	1.918922e-02	4.065025e-01	1.427547e-01	1.527953e-01	4.130311e-02	4.475716e-01	2.026436e-01	4.867983e-02	2.359901e-01	2.381181e-02	4.239672e-02	1.711617e-01	2.962198e-02	7.440570e-03	3.858111e-01	3.635679e-01	2.622006e-02	5.839611e-01	4.014543e-02	2.826906e-01	1.790635e-02	4.907647e-02	1.312327e-01	3.867896e-01	1.851811e-01	2.921657e-02	2.261371e-01	4.144285e-02	7.918624e-02	2.539738e-03	3.491711e-02	2.202635e-04	8.142392e-01	6.889743e-02	1.928653e-01	3.096821e-02	1.429356e-01	2.046554e-01	1.041102e-01	3.244653e-01	8.198240e-02	5.226784e-01	1.174229e-01	4.665867e-02	1.922607e-01	3.899695e-02	1.164751e-01	2.074217e-01	1.312062e-01	9.638687e-03	3.866603e-01	1.485980e-01	4.533579e-02	5.072217e-02	7.148351e-02	4.668574e-01	2.491747e-01	1.164265e-01	9.878640e-02	4.068161e-01	1.366276e-01	1.386063e-02	3.283777e-01	1.553155e-02	1.386042e-01	1.326447e-01	1.762593e-01	2.884196e-02	3.881589e-01	1.354910e-01	1.594001e-01	2.857104e-01	8.206859e-02	3.829665e-01	7.401220e-02	1.584216e-02	3.884615e-02	3.285814e-01	9.645878e-02	8.801778e-04	3.606227e-01	1.746108e-01	4.314157e-01	5.315230e-02	1.282985e-01	3.871335e-01	4.383995e-01	4.581732e-02	1.191001e-01	3.966831e-01	2.634794e-01	2.329456e-01	2.661673e-01	2.374077e-01	2.381564e-01	2.640723e-01	3.230660e-01	1.747053e-01	2.108317e-01	2.678681e-01	2.799886e-01	2.413116e-01	3.833346e-01	1.686595e-01	1.830333e-01	2.649725e-01	3.585032e-02	5.175383e-01	2.831372e-01	1.634741e-01	2.951310e-01	1.652831e-01	3.590226e-01	1.805633e-01	4.227772e-01	1.385659e-01	1.601976e-01	2.784593e-01	1.801937e-01	3.074712e-01	2.062482e-01	3.060869e-01	2.761158e-01	1.787913e-01	4.071264e-01	1.379666e-01	2.442656e-01	2.754620e-01	1.623466e-01	3.179258e-01	1.228560e-01	3.550996e-01	1.775529e-01	3.444915e-01	2.187270e-01	3.097689e-01	3.364252e-01	1.350788e-01	3.212179e-01	2.408491e-01	1.483724e-01	2.895605e-01	1.135643e-01	4.186686e-01	2.423906e-01	2.253764e-01	2.446359e-01	1.915792e-01	4.076338e-01	1.561511e-01	3.513360e-01	1.586906e-01	2.036616e-01	2.863118e-01	1.254290e-01	2.941040e-01	2.980402e-01	2.824269e-01	3.180356e-01	2.015907e-01	3.053960e-01	1.749777e-01	2.733459e-01	2.852089e-01	1.834174e-01	2.580278e-01	8.036599e-02	5.521347e-01	2.686725e-01	9.882687e-02	4.744221e-01	3.730431e-01	9.909442e-02	2.778168e-01	6.137608e-02	8.700762e-02	1.697036e+00	1.775753e-01	1.246940e-01	2.565215e+00	1.004264e-01	2.967115e-02	3.695650e+00	1.954495e-01	1.040371e+00	1.417701e+00	9.725981e-02	1.504251e-01	2.425816e+00	1.507677e-01	3.099038e-02	1.652790e+00	1.523713e-01	3.645961e+00	4.930153e+00	9.841410e-02	5.031998e-01	1.418002e-01	2.888536e-01	2.365643e+00	7.683168e-01	1.542630e-01	2.498775e+00	2.787157e-01	4.772815e-02	2.302679e+00	1.105462e-01	7.944987e-04	3.585885e+00	2.905421e-01	7.549556e-02	2.580568e+00	5.218937e-01	1.964109e-01	3.638111e+00
24170000	-4.738641e+04	1.485051e+02	5.473407e+00	6.506784e-02	3.469878e-01	4.820645e-02	8.933451e-03	4.594839e-01	7.132056e-02	3.331902e-02	3.376893e-01	3.046714e-02	3.586544e-02	5.097897e-01	5.286941e-02	1.001236e-01	2.045472e-01	5.574811e-02	1.067219e-01	4.309961e-01	1.018632e-01	8.325460e-02	1.327843e-01	1.437848e-01	4.508306e-02	4.942725e-01	1.008208e-01	8.357432e-02	1.822728e-01	8.454240e-02	2.285524e-02	5.911939e-01	3.556142e-02	3.275909e-03	4.364416e-01	2.379644e-01	2.598398e-01	5.843909e-02	4.039091e-03	8.104617e-02	4.443046e-01	2.702462e-01	2.180710e-03	1.826869e-01	1.953545e-02	3.194067e-01	7.837841e-02	2.247966e-02	5.872715e-03	5.399968e-01	3.386575e-02	1.643564e-01	2.516321e-01	2.215878e-02	2.595651e-01	2.253864e-01	7.690116e-02	4.694664e-02	5.340537e-01	1.741731e-01	4.414381e-02	1.891170e-01	1.156571e-02	3.748132e-02	1.665513e-01	5.101142e-03	4.046004e-03	6.087762e-01	1.780441e-01	5.316641e-02	2.186977e-01	1.189371e-01	4.400393e-01	3.808217e-02	1.310773e-01	1.100266e-01	4.186231e-01	1.663170e-01	6.936907e-03	2.605649e-01	3.753150e-02	4.623324e-02	6.254007e-03	2.163530e-02	2.038254e-03	8.348495e-01	8.898966e-02	1.708476e-01	8.076619e-02	3.075176e-02	3.484461e-01	1.012754e-01	2.679130e-01	9.844887e-02	5.174010e-01	1.520017e-01	2.797016e-02	1.610663e-01	4.311201e-02	1.191443e-01	2.061198e-01	2.167665e-01	2.937016e-02	3.274268e-01	1.011723e-01	3.288163e-02	1.476847e-01	4.746231e-02	5.802920e-01	1.415794e-01	5.009993e-02	8.460764e-02	3.192423e-01	1.656891e-01	2.004190e-02	3.835965e-01	2.682255e-02	5.508533e-02	7.716289e-02	3.187978e-01	1.474713e-02	4.225634e-01	1.116435e-01	1.489302e-01	3.652409e-01	9.431992e-02	2.820426e-01	7.373140e-02	3.573492e-02	3.488836e-02	2.524815e-01	2.247209e-01	9.839961e-05	3.478734e-01	1.399374e-01	4.303703e-01	6.354099e-02	1.161880e-01	3.899007e-01	4.490467e-01	4.662974e-02	1.141703e-01	3.901533e-01	2.361745e-01	2.487541e-01	2.657418e-01	2.493295e-01	2.149008e-01	2.680782e-01	3.372873e-01	1.797337e-01	1.891061e-01	2.448740e-01	3.513881e-01	2.146318e-01	3.767194e-01	1.485982e-01	2.025363e-01	2.721462e-01	3.716294e-02	5.237881e-01	2.515975e-01	1.874514e-01	3.752499e-01	1.131519e-01	3.477595e-01	1.638386e-01	3.405975e-01	1.703837e-01	2.332374e-01	2.557815e-01	1.575736e-01	3.268440e-01	2.014596e-01	3.141228e-01	2.755846e-01	1.873169e-01	3.572450e-01	1.798535e-01	2.704178e-01	3.371809e-01	1.668031e-01	2.255982e-01	1.245718e-01	3.638217e-01	1.557353e-01	3.558712e-01	1.959209e-01	4.059406e-01	3.189353e-01	7.920321e-02	2.884039e-01	3.645147e-01	1.260323e-01	2.210491e-01	9.682343e-02	4.387457e-01	2.555781e-01	2.088528e-01	2.152247e-01	1.789010e-01	3.930267e-01	2.128476e-01	3.804135e-01	2.169984e-01	1.835514e-01	2.190367e-01	1.452741e-01	2.993497e-01	2.741037e-01	2.812725e-01	3.004523e-01	2.576698e-01	3.502749e-01	9.160306e-02	2.561127e-01	2.860713e-01	1.955484e-01	2.622675e-01	8.651834e-02	5.244718e-01	2.866068e-01	1.024030e-01	4.746752e-01	3.857176e-01	1.061963e-01	3.199368e-01	6.173139e-02	5.318782e-02	1.505573e+00	1.470056e-01	1.665126e-02	1.816540e+00	2.872067e-02	3.011019e-01	3.694340e+00	1.679989e-01	8.283326e-01	1.449924e+00	1.839607e-02	7.805172e-02	2.175270e+00	1.531997e-01	6.757873e-02	1.181443e+00	1.790228e-01	3.553657e+00	5.032000e+00	1.223817e-01	5.225891e-01	1.391617e-01	3.715309e-01	2.334792e+00	7.167777e-01	1.384596e-01	2.217404e+00	1.994026e-01	6.808424e-02	2.384137e+00	2.096840e-01	4.782666e-03	3.029252e+00	3.965208e-01	5.318728e-02	2.515859e+00	6.298511e-01	2.610778e-01	3.343736e+00
24180000	-4.737056e+04	1.462345e+02	5.347483e+00	7.782316e-02	2.625296e-01	3.353159e-02	6.690944e-02	5.121315e-01	4.707464e-02	6.237758e-02	3.469331e-01	2.340818e-02	5.064793e-02	4.804695e-01	3.616367e-02	9.699507e-02	1.841879e-01	7.297113e-02	7.883169e-02	4.346486e-01	1.323656e-01	8.958929e-02	1.479913e-01	1.163239e-01	4.340532e-02	4.928696e-01	1.098206e-01	1.008126e-01	2.456727e-01	9.440829e-02	3.217932e-02	4.178420e-01	1.090852e-01	5.226228e-02	4.542097e-01	2.541389e-01	1.440828e-01	7.389688e-02	2.140950e-02	7.346860e-02	4.089537e-01	3.219868e-01	1.527425e-03	1.771898e-01	1.687372e-02	2.592858e-01	6.557178e-02	4.075272e-02	5.641257e-02	5.021124e-01	7.586473e-02	7.986104e-02	3.659513e-01	8.323455e-02	2.221228e-01	5.140111e-02	1.974292e-01	6.467496e-02	4.779067e-01	2.279919e-01	2.968134e-02	1.940359e-01	5.709168e-03	1.086385e-02	1.567857e-01	7.419854e-02	3.316632e-02	4.194266e-01	3.055590e-01	1.463649e-02	3.578064e-01	3.370695e-02	4.175279e-01	8.530612e-03	1.677917e-01	1.295638e-01	4.233967e-01	1.354008e-01	3.488685e-02	2.174997e-01	5.925230e-02	2.579519e-02	6.516297e-03	4.287284e-02	2.900245e-04	8.073257e-01	1.172000e-01	5.778791e-02	2.712771e-01	1.186022e-01	3.517450e-01	7.974192e-02	1.208458e-01	1.348359e-01	3.957197e-01	1.431124e-01	3.689376e-02	2.498276e-01	3.961062e-02	9.407765e-02	2.038457e-01	2.335565e-01	6.530941e-02	2.968969e-01	1.063138e-01	1.911757e-02	1.176539e-01	1.262632e-01	4.299046e-01	2.451332e-01	6.192757e-02	7.679690e-02	3.884230e-01	1.702671e-01	1.674337e-02	3.151624e-01	3.260721e-02	1.495696e-01	1.484999e-01	1.082473e-01	2.174433e-02	4.230677e-01	1.488712e-01	1.509821e-01	3.204333e-01	8.169001e-02	2.722507e-01	5.801735e-02	1.166267e-01	6.217247e-02	2.505804e-01	2.217580e-01	2.277771e-03	3.200744e-01	1.431370e-01	4.669868e-01	4.527787e-02	1.146937e-01	3.730417e-01	4.344129e-01	4.158361e-02	1.119451e-01	4.120584e-01	2.334720e-01	2.486975e-01	2.893077e-01	2.285228e-01	2.108047e-01	2.742097e-01	3.288261e-01	1.861595e-01	2.743259e-01	2.424693e-01	2.922857e-01	1.909191e-01	3.712617e-01	2.476858e-01	1.431579e-01	2.378946e-01	4.503093e-02	5.378277e-01	2.341496e-01	1.829917e-01	3.590976e-01	1.462777e-01	3.044905e-01	1.901341e-01	3.730191e-01	1.602294e-01	2.035904e-01	2.631611e-01	1.356121e-01	3.327773e-01	2.438704e-01	2.877402e-01	3.146150e-01	1.576179e-01	3.940826e-01	1.336845e-01	2.692320e-01	3.221708e-01	1.426574e-01	2.659399e-01	1.086579e-01	3.657941e-01	1.444070e-01	3.811410e-01	2.195758e-01	3.273304e-01	3.275757e-01	1.255181e-01	1.841518e-01	3.210893e-01	2.241837e-01	2.705753e-01	1.072595e-01	3.915146e-01	2.725952e-01	2.286307e-01	2.641875e-01	1.788188e-01	3.768711e-01	1.801225e-01	3.723912e-01	1.933696e-01	1.510846e-01	2.831546e-01	1.548619e-01	2.989736e-01	2.610085e-01	2.851561e-01	3.225993e-01	1.748507e-01	3.619054e-01	1.406446e-01	2.885771e-01	3.172186e-01	1.714547e-01	2.227496e-01	7.193728e-02	5.808986e-01	2.602113e-01	8.695280e-02	4.782099e-01	3.675003e-01	1.088093e-01	2.985717e-01	1.253236e-01	4.950709e-02	1.642436e+00	1.390990e-01	9.976160e-02	3.642906e+00	8.020871e-02	1.091361e-01	4.459371e+00	1.367716e-01	1.003239e+00	1.506759e+00	7.253629e-02	1.761616e-02	3.934142e+00	2.006543e-01	4.067876e-02	2.339327e+00	1.749733e-01	3.952437e+00	4.839445e+00	1.090853e-01	5.376660e-01	1.650039e-01	3.012080e-01	2.392921e+00	6.886438e-01	2.158611e-01	2.155477e+00	1.884903e-01	5.387743e-02	2.281851e+00	1.327470e-01	1.665359e-03	3.435086e+00	3.599848e-01	7.179947e-02	2.299129e+00	5.923608e-01	1.434516e-01	3.406081e+00
24190000	-4.739525e+04	1.337766e+02	5.859770e+00	4.030816e-02	3.221872e-01	4.903806e-02	6.831035e-02	4.654469e-01	5.470931e-02	6.430599e-02	2.618016e-01	2.278648e-02	5.722571e-02	5.527902e-01	4.109006e-02	1.191808e-01	2.050532e-01	6.690632e-02	7.221211e-02	4.137637e-01	1.228839e-01	8.447800e-02	1.391213e-01	9.156547e-02	4.625695e-02	5.269077e-01	1.116705e-01	3.843046e-02	1.297380e-01	3.714925e-02	7.573531e-02	6.124904e-01	1.064565e-01	6.507116e-02	3.450270e-01	3.962007e-01	1.065128e-01	6.375325e-02	2.343507e-02	9.907005e-02	4.597939e-01	2.057939e-01	2.048077e-03	2.055347e-01	2.775930e-02	2.400149e-01	1.151594e-01	8.590732e-02	3.538959e-02	4.528342e-01	7.069456e-02	4.500197e-02	2.827049e-01	5.989119e-02	4.386155e-01	1.240143e-01	4.977220e-02	5.212022e-02	4.111387e-01	1.660756e-01	2.936064e-02	3.307930e-01	1.051183e-02	9.433772e-02	1.134256e-01	9.947386e-02	3.515870e-03	4.415213e-01	2.477257e-01	1.264046e-01	1.654363e-01	1.463582e-01	4.278651e-01	2.970498e-02	1.042307e-01	1.424663e-01	4.163883e-01	1.981700e-01	6.669308e-03	1.975953e-01	3.871076e-02	3.450360e-02	3.621938e-03	1.759896e-02	5.358502e-03	9.139482e-01	2.496878e-02	4.845397e-01	2.097312e-01	7.234949e-02	7.855355e-02	1.144477e-01	4.037833e-02	7.337822e-02	4.355523e-01	2.039636e-01	3.879484e-02	1.947136e-01	5.359742e-02	6.407446e-02	1.846280e-01	1.950569e-01	1.547384e-02	4.099440e-01	1.308227e-01	4.275806e-02	5.063359e-02	6.804762e-02	5.120986e-01	2.895073e-01	3.695485e-02	6.578479e-02	3.631411e-01	1.981817e-01	1.446320e-02	3.437819e-01	1.464726e-02	9.411044e-02	1.378606e-01	3.563478e-01	2.089039e-02	2.657646e-01	1.250262e-01	8.527463e-02	1.833489e-01	8.589713e-02	5.505123e-01	6.225245e-02	3.271457e-02	1.686282e-02	2.200104e-01	3.276877e-01	7.374546e-04	3.207121e-01	1.139895e-01	4.596489e-01	4.923788e-02	1.276940e-01	3.634191e-01	4.450067e-01	4.249634e-02	1.255824e-01	3.869145e-01	2.257530e-01	2.383970e-01	2.817898e-01	2.540602e-01	2.262352e-01	2.622160e-01	3.247207e-01	1.868281e-01	2.649090e-01	2.395137e-01	3.201350e-01	1.754422e-01	3.318445e-01	2.017519e-01	2.138982e-01	2.525055e-01	4.899936e-02	5.049603e-01	2.358160e-01	2.102243e-01	2.849041e-01	1.338468e-01	3.584863e-01	2.227629e-01	4.189179e-01	1.521697e-01	1.973987e-01	2.315137e-01	2.085667e-01	2.600884e-01	2.651215e-01	2.662234e-01	2.834771e-01	1.238158e-01	4.391262e-01	1.535808e-01	2.713725e-01	2.617941e-01	2.089398e-01	2.578935e-01	9.220519e-02	3.802115e-01	1.736608e-01	3.539225e-01	1.779019e-01	4.163123e-01	3.480135e-01	5.777230e-02	3.167219e-01	2.263845e-01	2.356983e-01	2.211953e-01	1.073521e-01	4.452771e-01	2.414463e-01	2.059245e-01	2.645652e-01	2.115892e-01	3.512914e-01	1.725542e-01	3.834429e-01	1.947083e-01	1.883068e-01	2.335420e-01	1.236306e-01	3.140175e-01	2.722831e-01	2.900688e-01	3.130335e-01	2.234255e-01	3.421110e-01	1.214300e-01	3.279660e-01	2.726340e-01	1.932628e-01	2.061372e-01	9.203696e-02	5.525132e-01	2.551373e-01	1.003126e-01	4.707284e-01	3.692970e-01	7.215597e-02	2.971377e-01	6.180915e-04	1.553145e-02	1.843519e+00	1.492109e-01	9.517984e-02	2.130848e+00	7.300119e-02	8.827322e-01	2.764825e+00	7.131623e-02	4.278478e+00	1.112090e+00	1.456207e-01	1.241303e-01	2.927204e+00	1.250965e-01	8.175210e-02	1.323172e+00	1.591063e-01	3.633843e+00	4.747500e+00	1.057125e-01	4.847314e-01	1.347204e-01	3.501277e-01	2.712292e+00	9.066237e-01	1.211634e-01	2.274601e+00	1.650153e-01	5.513799e-02	2.515494e+00	1.853908e-01	2.467023e-03	3.013223e+00	3.686802e-01	7.787649e-02	2.521767e+00	4.288774e-01	2.550552e-01	3.942773e+00
24200000	-4.738210e+04	1.386647e+02	5.754652e+00	5.955954e-02	2.874204e-01	2.994016e-02	3.748475e-02	5.488418e-01	3.675337e-02	6.423070e-02	3.701669e-01	2.153098e-02	7.591249e-02	4.201170e-01	4.804191e-02	1.171162e-01	1.773350e-01	8.902526e-02	6.831061e-02	4.072213e-01	1.409917e-01	7.737969e-02	1.480649e-01	1.144294e-01	5.134610e-02	4.942593e-01	1.145205e-01	1.231039e-02	2.086061e-01	7.073391e-02	4.575958e-02	6.274262e-01	3.516387e-02	3.480480e-02	2.840634e-01	4.598908e-01	1.078783e-01	3.916827e-02	7.419442e-02	8.471195e-02	4.741707e-01	1.262179e-01	1.693377e-03	2.582337e-01	5.497237e-02	2.205545e-01	6.041963e-02	8.696099e-02	9.092817e-03	5.728919e-01	5.008022e-02	1.418294e-01	3.014185e-01	3.409507e-02	3.191247e-01	9.144037e-02	1.120920e-01	4.512864e-02	5.043014e-01	1.625586e-01	2.303174e-02	2.463206e-01	1.865895e-02	1.845030e-02	1.362876e-01	1.173509e-01	3.998846e-02	4.483818e-01	2.395409e-01	4.910662e-02	3.115975e-01	9.201429e-02	3.114233e-01	3.586598e-02	1.999923e-01	1.286300e-01	3.806530e-01	1.642917e-01	2.613074e-02	2.561383e-01	4.415630e-02	1.357255e-01	1.944910e-02	3.564246e-02	1.841744e-02	7.164591e-01	7.430647e-02	2.684395e-02	6.002067e-02	2.188793e-01	1.369338e-01	2.680610e-01	2.892613e-01	1.023798e-01	4.293165e-01	1.534821e-01	2.920049e-02	2.395493e-01	4.607178e-02	1.275003e-01	2.094774e-01	1.634472e-01	3.326328e-02	3.997292e-01	6.658270e-02	2.902703e-02	2.552925e-02	1.222164e-01	3.790707e-01	3.196000e-01	1.245567e-01	8.315729e-02	4.195644e-01	1.540793e-01	2.296444e-02	3.068409e-01	1.339360e-02	1.162928e-01	1.062233e-01	2.658305e-01	3.433635e-02	3.840755e-01	9.324151e-02	1.202988e-01	1.199393e-01	1.211454e-01	4.443691e-01	1.313130e-01	6.293437e-02	5.086667e-02	3.772487e-01	2.659935e-01	1.226738e-03	2.171526e-01	8.751175e-02	4.421468e-01	4.177633e-02	1.248597e-01	3.912171e-01	4.178460e-01	4.736195e-02	1.050241e-01	4.297680e-01	2.487334e-01	2.403188e-01	2.757118e-01	2.352360e-01	2.189728e-01	2.735969e-01	3.299341e-01	1.774962e-01	2.550573e-01	2.153917e-01	3.712494e-01	1.583016e-01	4.060757e-01	1.383538e-01	1.877285e-01	2.678421e-01	5.683880e-02	5.083887e-01	2.536272e-01	1.811452e-01	3.501345e-01	1.640432e-01	3.563116e-01	1.295107e-01	3.790712e-01	2.049310e-01	1.883813e-01	2.276165e-01	1.427816e-01	2.951312e-01	2.457813e-01	3.163059e-01	3.158670e-01	1.074186e-01	4.438769e-01	1.328375e-01	2.083192e-01	3.239512e-01	2.048106e-01	2.629190e-01	1.250934e-01	3.338019e-01	1.575087e-01	3.835960e-01	2.167631e-01	2.529771e-01	3.780915e-01	1.521683e-01	3.025585e-01	2.605256e-01	1.858543e-01	2.510617e-01	1.253701e-01	3.964467e-01	2.786110e-01	1.995722e-01	2.209013e-01	1.786170e-01	4.105405e-01	1.899412e-01	3.679498e-01	1.892324e-01	2.151132e-01	2.277047e-01	1.273259e-01	2.723393e-01	2.861694e-01	3.141654e-01	3.010799e-01	2.178484e-01	3.415920e-01	1.394797e-01	2.966424e-01	2.987063e-01	1.960140e-01	2.086374e-01	7.071559e-02	5.734346e-01	2.564515e-01	9.939834e-02	4.325655e-01	3.878621e-01	1.047897e-01	2.594075e-01	1.635117e-02	2.928854e-02	1.585331e+00	1.721351e-01	1.424410e-01	2.278456e+00	4.581400e-02	3.610658e-01	3.092420e+00	1.626730e-01	3.022220e+00	9.595684e-01	1.509444e-04	4.630996e-01	1.990201e+00	1.600142e-01	6.096051e-02	1.500702e+00	1.575099e-01	4.085389e+00	4.755951e+00	9.679613e-02	4.813151e-01	1.465398e-01	2.683750e-01	2.537392e+00	8.154141e-01	1.336428e-01	2.284410e+00	2.114794e-01	5.753055e-02	2.110268e+00	7.724553e-02	3.130298e-03	3.369852e+00	3.084162e-01	9.499221e-02	2.531550e+00	6.015859e-01	2.040017e-01	3.786476e+00
24210000	-4.743398e+04	1.434821e+02	5.529363e+00	7.971295e-02	2.949925e-01	3.043327e-02	9.867075e-03	5.275129e-01	5.748130e-02	7.258241e-02	3.919922e-01	2.282832e-02	4.345609e-02	4.161399e-01	5.300106e-02	1.167117e-01	1.902658e-01	3.397081e-02	7.269561e-02	4.764543e-01	1.099019e-01	8.729560e-02	1.571580e-01	1.136384e-01	4.229668e-02	4.874012e-01	1.122102e-01	6.612839e-02	1.340154e-01	2.083249e-02	6.484935e-02	6.296787e-01	8.449568e-02	3.301432e-02	3.733689e-01	4.996322e-01	3.905662e-02	1.575228e-02	3.917570e-02	1.030246e-01	4.523333e-01	7.747345e-02	1.922028e-03	3.004782e-01	6.476838e-02	1.756942e-01	3.275163e-02	2.416878e-02	3.258929e-02	6.904047e-01	4.439133e-02	9.892405e-02	1.974837e-01	1.151897e-02	5.521857e-01	5.047563e-03	1.348401e-01	3.730772e-02	4.662896e-01	1.921681e-01	2.584603e-02	2.717196e-01	6.669036e-03	3.107514e-02	9.482941e-02	1.793510e-02	1.545958e-02	5.714785e-01	2.692223e-01	2.228236e-01	1.858243e-01	1.465572e-01	3.224244e-01	2.476069e-02	9.760980e-02	1.786224e-01	3.141674e-01	1.221316e-01	2.299032e-02	2.842537e-01	7.783452e-02	6.400512e-02	1.080005e-02	6.101335e-02	3.221887e-04	8.337756e-01	3.008369e-02	2.250392e-01	1.154453e-01	1.586629e-01	3.063882e-01	9.486706e-02	9.959733e-02	1.144772e-01	3.903405e-01	1.765930e-01	2.877119e-02	2.474849e-01	4.233324e-02	9.219400e-02	1.676874e-01	1.609719e-01	3.984149e-02	3.776574e-01	1.616478e-01	3.938798e-02	8.764125e-02	1.465620e-02	5.023529e-01	3.223820e-01	3.357959e-02	8.263051e-02	4.359464e-01	1.455957e-01	1.105678e-02	2.882979e-01	3.647267e-02	2.315821e-01	2.194863e-01	9.446780e-02	3.836217e-02	3.272769e-01	8.882470e-02	6.386984e-02	1.968514e-01	1.360489e-01	3.844618e-01	4.413126e-02	1.746367e-01	7.279396e-02	3.857594e-01	2.229905e-01	1.389632e-03	2.327090e-01	8.435760e-02	4.159408e-01	4.376629e-02	1.348398e-01	4.054531e-01	4.606722e-01	4.768537e-02	1.111074e-01	3.805350e-01	2.549725e-01	2.458768e-01	2.646971e-01	2.344536e-01	2.089800e-01	2.875853e-01	3.092139e-01	1.942208e-01	2.691411e-01	2.972178e-01	2.398248e-01	1.938162e-01	3.528536e-01	2.123772e-01	1.730646e-01	2.617046e-01	4.814127e-02	5.461379e-01	2.299114e-01	1.758094e-01	3.958099e-01	1.750665e-01	3.066613e-01	1.224623e-01	3.759226e-01	1.950008e-01	1.571793e-01	2.718974e-01	1.441249e-01	3.171198e-01	2.366925e-01	3.020628e-01	2.827694e-01	1.943830e-01	3.898900e-01	1.329576e-01	2.891264e-01	2.900014e-01	1.851248e-01	2.357474e-01	1.277536e-01	3.326301e-01	1.736745e-01	3.659417e-01	1.847677e-01	4.431375e-01	3.292136e-01	4.288119e-02	2.907291e-01	2.805036e-01	2.507480e-01	1.780192e-01	1.051703e-01	3.836686e-01	3.152384e-01	1.959227e-01	2.293500e-01	2.633823e-01	3.110833e-01	1.961844e-01	4.113464e-01	1.984405e-01	1.483511e-01	2.418620e-01	1.523393e-01	3.357987e-01	2.400624e-01	2.717995e-01	3.097430e-01	1.750013e-01	3.241804e-01	1.910754e-01	3.037557e-01	3.037838e-01	1.673239e-01	2.251366e-01	8.438835e-02	5.550884e-01	2.639078e-01	9.661546e-02	4.353317e-01	4.209646e-01	7.626751e-02	3.014645e-01	1.497054e-01	9.130784e-02	1.398122e+00	1.207296e-01	9.117219e-02	2.926265e+00	1.091819e-01	7.437601e-01	2.932671e+00	3.232917e-01	1.960323e+00	1.700920e+00	1.026943e-01	3.337039e-01	2.892465e+00	2.585920e-01	7.411393e-02	1.059878e+00	1.945418e-01	4.258019e+00	4.934389e+00	8.280253e-02	4.740859e-01	1.580406e-01	5.092091e-01	2.060187e+00	9.994840e-01	9.515146e-02	2.281936e+00	1.672475e-01	4.929541e-02	1.984830e+00	2.729423e-01	6.085204e-03	3.338110e+00	3.887389e-01	7.594737e-02	2.428048e+00	5.193207e-01	2.275605e-01	3.710723e+00
24220000	-4.741208e+04	1.419044e+02	5.717865e+00	7.775421e-02	2.681553e-01	2.558085e-02	3.628695e-02	5.490883e-01	4.313444e-02	3.698329e-02	3.060836e-01	2.151433e-02	1.096123e-01	4.763259e-01	4.948057e-02	1.244669e-01	1.948295e-01	5.177049e-02	7.207353e-02	4.395230e-01	1.173366e-01	7.877738e-02	1.395387e-01	1.184825e-01	4.748130e-02	4.991632e-01	1.165570e-01	2.550227e-02	2.271402e-01	8.120446e-02	6.150427e-02	4.848572e-01	1.197916e-01	3.972806e-02	5.348250e-01	2.571577e-01	8.213064e-02	2.610207e-02	6.005650e-02	6.866717e-02	4.743286e-01	2.350461e-01	1.453433e-03	1.856542e-01	3.485051e-02	2.521494e-01	9.634479e-02	5.520334e-03	5.501379e-02	5.494701e-01	4.150164e-02	1.029712e-01	3.007212e-01	4.870759e-03	4.587082e-01	3.670925e-02	9.601949e-02	5.217992e-02	5.034686e-01	1.749089e-01	3.506895e-02	2.232656e-01	1.110806e-02	2.378942e-02	1.300832e-01	2.170690e-02	8.536200e-02	4.316779e-01	3.073806e-01	9.372395e-03	2.828684e-01	2.762866e-02	5.886342e-01	2.310312e-02	6.839329e-02	1.359707e-01	3.561660e-01	2.046383e-01	1.798958e-02	2.468471e-01	3.838824e-02	1.012604e-01	2.845686e-02	1.681365e-02	9.462957e-03	8.107909e-01	3.321521e-02	3.269489e-01	2.102686e-02	1.209855e-01	2.029324e-01	1.511820e-01	1.769243e-01	1.015134e-01	4.388433e-01	1.685665e-01	4.195584e-02	2.181014e-01	3.101946e-02	7.864476e-02	2.020053e-01	2.539319e-01	2.387898e-02	3.155900e-01	1.259491e-01	5.386435e-02	5.613072e-02	1.431339e-01	3.991319e-01	1.726394e-01	1.750997e-01	9.830704e-02	3.468484e-01	1.662732e-01	1.694613e-02	3.369549e-01	3.467029e-02	2.221724e-01	1.812045e-01	2.244513e-01	4.879091e-02	2.463000e-01	7.708079e-02	7.527402e-02	2.313910e-01	1.722031e-01	3.319086e-01	4.874920e-02	1.404741e-01	3.617634e-02	2.763042e-01	2.342918e-01	5.856197e-04	3.138828e-01	1.387592e-01	4.428356e-01	4.255866e-02	1.155469e-01	3.990588e-01	4.309008e-01	4.602191e-02	1.120488e-01	4.110285e-01	2.522763e-01	2.409643e-01	2.688644e-01	2.378949e-01	2.134359e-01	2.728468e-01	3.366337e-01	1.770837e-01	2.533762e-01	2.445863e-01	3.333493e-01	1.686882e-01	3.819883e-01	2.221584e-01	1.801166e-01	2.157367e-01	4.126192e-02	5.422192e-01	2.503634e-01	1.661555e-01	3.319736e-01	1.828600e-01	3.036836e-01	1.814828e-01	3.958613e-01	1.568197e-01	1.595994e-01	2.877196e-01	1.355142e-01	3.041332e-01	2.647069e-01	2.956457e-01	2.356200e-01	2.153085e-01	4.190047e-01	1.300668e-01	2.506590e-01	2.998176e-01	1.666399e-01	2.828834e-01	1.207445e-01	3.049488e-01	1.795587e-01	3.947480e-01	2.311385e-01	3.573650e-01	2.131082e-01	1.983883e-01	4.112471e-01	2.449356e-01	1.476366e-01	1.961808e-01	9.720787e-02	4.179709e-01	2.553872e-01	2.294340e-01	2.450717e-01	2.369467e-01	3.648001e-01	1.531815e-01	3.400695e-01	2.546742e-01	1.860782e-01	2.191780e-01	1.422508e-01	2.621856e-01	3.287129e-01	2.668507e-01	3.192922e-01	2.039647e-01	3.001696e-01	1.765734e-01	2.701945e-01	2.859086e-01	1.821553e-01	2.617417e-01	7.805166e-02	5.734140e-01	2.553264e-01	9.320798e-02	4.468240e-01	3.883618e-01	9.205036e-02	2.886047e-01	1.052184e-01	7.234176e-02	1.776060e+00	1.867297e-01	7.492825e-02	1.645988e+00	1.028737e-01	3.777974e-01	3.220110e+00	3.827419e-01	7.393415e-02	1.864173e+00	2.649975e-02	9.975578e-02	2.383155e+00	1.687363e-01	1.473669e-01	1.041992e+00	1.523502e-01	4.405809e+00	4.993619e+00	9.311224e-02	4.647899e-01	1.984367e-01	2.339478e-01	2.127790e+00	5.361536e-01	1.429306e-01	2.054064e+00	1.726788e-01	6.233630e-02	2.279234e+00	1.055215e-01	1.178089e-02	2.988461e+00	2.839985e-01	7.004244e-02	2.383058e+00	6.445051e-01	2.116649e-01	3.945765e+00
24230000	-4.738175e+04	1.305094e+02	5.940831e+00	9.494728e-02	2.519161e-01	3.571875e-02	6.583045e-02	5.159624e-01	3.562502e-02	4.794584e-02	3.849517e-01	2.717149e-02	7.203640e-02	4.140796e-01	5.381499e-02	1.196862e-01	1.545314e-01	6.420106e-02	7.098669e-02	4.246932e-01	1.659014e-01	8.460254e-02	1.342849e-01	1.125417e-01	4.146426e-02	5.130641e-01	1.140424e-01	5.485045e-02	1.488424e-01	1.004198e-01	4.527289e-02	5.528049e-01	9.780949e-02	4.495895e-02	4.023611e-01	2.976524e-01	1.882525e-01	5.194413e-02	1.483095e-02	7.474309e-02	4.202390e-01	2.765976e-01	2.987349e-03	2.012565e-01	2.417648e-02	1.459721e-01	1.942099e-02	5.897510e-02	1.202669e-02	7.616961e-01	1.909013e-03	6.202487e-02	2.647978e-01	2.338429e-02	5.724159e-01	4.903805e-02	2.833909e-02	4.367340e-02	4.299043e-01	1.781527e-01	3.296941e-02	2.952369e-01	2.006329e-02	3.908820e-02	1.306633e-01	1.004531e-01	4.019340e-03	3.637346e-01	3.620414e-01	1.525169e-01	2.863830e-01	3.380900e-02	4.093399e-01	3.139841e-03	1.148113e-01	1.498664e-01	3.920484e-01	1.850998e-01	9.895854e-03	2.102867e-01	5.280281e-02	3.759243e-02	2.158169e-03	4.887841e-02	4.873223e-04	8.769001e-01	3.398359e-02	2.681308e-02	5.649509e-02	1.411771e-03	5.586695e-02	4.033188e-01	4.560943e-01	9.350455e-02	4.482524e-01	1.548268e-01	6.680486e-02	2.062537e-01	3.035769e-02	5.431264e-02	1.493434e-01	2.057279e-01	1.379635e-02	3.826039e-01	1.942158e-01	4.378684e-02	3.417126e-02	8.149885e-02	3.931718e-01	4.294246e-01	1.794660e-02	7.770972e-02	3.145419e-01	1.976330e-01	2.849406e-03	3.871103e-01	2.015572e-02	1.302188e-01	1.000230e-01	1.636732e-01	4.376831e-02	4.473077e-01	1.150090e-01	8.699557e-02	1.991819e-01	1.153081e-01	5.032788e-01	6.890447e-02	2.633104e-02	3.955131e-02	3.201457e-01	3.832208e-01	7.156068e-04	2.155602e-01	4.080639e-02	4.546597e-01	4.084102e-02	1.203211e-01	3.841782e-01	4.249125e-01	4.838461e-02	1.152941e-01	4.114088e-01	2.348614e-01	2.376947e-01	2.799015e-01	2.475425e-01	2.056324e-01	2.872044e-01	3.147625e-01	1.924007e-01	2.549779e-01	2.112021e-01	3.440042e-01	1.898158e-01	3.741942e-01	1.695403e-01	1.637894e-01	2.924761e-01	4.394627e-02	5.234230e-01	2.766451e-01	1.559856e-01	3.327028e-01	1.338757e-01	3.773755e-01	1.560459e-01	2.861306e-01	2.538834e-01	2.627969e-01	1.971891e-01	1.668716e-01	2.670633e-01	2.351766e-01	3.308886e-01	2.694763e-01	1.276200e-01	4.239598e-01	1.789438e-01	2.833235e-01	2.585144e-01	1.529430e-01	3.052191e-01	1.084493e-01	3.301236e-01	1.821605e-01	3.792666e-01	1.721452e-01	4.215134e-01	3.407976e-01	6.554377e-02	3.021538e-01	2.800788e-01	1.600174e-01	2.577499e-01	1.098043e-01	4.504989e-01	2.213538e-01	2.183430e-01	2.613575e-01	1.914843e-01	3.792519e-01	1.679063e-01	3.573371e-01	1.374670e-01	2.467785e-01	2.584174e-01	1.483961e-01	2.753976e-01	3.160558e-01	2.601505e-01	2.980844e-01	2.005701e-01	3.289965e-01	1.723490e-01	2.617196e-01	2.948515e-01	1.922880e-01	2.511409e-01	6.594675e-02	5.298515e-01	3.094340e-01	9.476773e-02	4.613086e-01	3.503351e-01	1.027874e-01	2.851720e-01	1.224024e-01	7.638294e-02	1.493008e+00	1.179430e-01	1.435652e-01	2.497330e+00	5.678036e-02	4.370946e-02	3.090368e+00	2.779012e-02	2.781079e+00	1.758398e+00	2.894945e-02	2.093234e+00	3.124908e+00	1.600320e-01	7.135402e-03	1.701792e+00	1.532011e-01	3.688822e+00	5.506983e+00	8.762265e-02	4.469138e-01	2.483229e-01	2.834617e-01	2.344083e+00	1.429031e+00	2.131563e-01	1.705436e+00	2.996665e-01	6.280133e-02	2.307383e+00	1.320359e-01	9.393654e-03	2.895374e+00	3.089414e-01	6.199236e-02	2.290063e+00	5.955036e-01	2.073083e-01	3.558007e+00
24240000	-4.737708e+04	1.417337e+02	5.652360e+00	7.712093e-02	3.085077e-01	3.560107e-02	3.024162e-02	5.042563e-01	4.427232e-02	4.904684e-02	3.323161e-01	1.981217e-02	6.279774e-02	4.847000e-01	5.132719e-02	8.400197e-02	2.018381e-01	1.184174e-01	6.834232e-02	3.862524e-01	1.411478e-01	7.459178e-02	1.410129e-01	1.259443e-01	4.203898e-02	5.117734e-01	1.046386e-01	8.332427e-02	8.573993e-02	7.450775e-02	1.454373e-02	6.965184e-01	4.536594e-02	3.745858e-02	4.005485e-01	4.029772e-01	1.147419e-01	2.243564e-02	2.183809e-02	8.482361e-02	4.281510e-01	2.163932e-01	9.686855e-04	2.268351e-01	4.282836e-02	1.340184e-01	3.215852e-02	7.832372e-02	1.340402e-03	7.414723e-01	1.268667e-02	1.157493e-01	3.348501e-01	2.906498e-02	3.861985e-01	1.128992e-01	2.123796e-02	6.484046e-02	5.064499e-01	1.344094e-01	2.811190e-02	2.476165e-01	1.857180e-02	1.583779e-02	1.516896e-01	5.314700e-02	1.663212e-03	5.031634e-01	2.744990e-01	6.605448e-02	3.911122e-01	2.752369e-02	4.885965e-01	1.050291e-02	1.621025e-02	1.291062e-01	3.197934e-01	1.827783e-01	2.562218e-02	2.701891e-01	7.251085e-02	3.099034e-02	4.777213e-03	6.062107e-02	1.646571e-04	8.553709e-01	4.807579e-02	6.067261e-02	4.927668e-03	1.459120e-01	5.696065e-01	1.878192e-03	2.170031e-01	9.797500e-02	4.122203e-01	1.276337e-01	5.395227e-02	2.495934e-01	5.862539e-02	9.055149e-02	2.425851e-01	2.522775e-01	1.285376e-02	3.370030e-01	6.472909e-02	1.279514e-01	9.964036e-02	6.751922e-02	5.136728e-01	1.605066e-01	3.070961e-02	6.185448e-02	4.108464e-01	1.416319e-01	1.279613e-02	3.434604e-01	2.941073e-02	1.686423e-01	1.531994e-01	1.276826e-01	5.668046e-02	4.238976e-01	6.989762e-02	1.458790e-01	1.440341e-01	1.077973e-01	3.720176e-01	8.330255e-02	1.469694e-01	2.651961e-02	2.506648e-01	3.332973e-01	1.632021e-03	3.303948e-01	5.749139e-02	4.336180e-01	4.370311e-02	1.224121e-01	4.002667e-01	4.534331e-01	4.673854e-02	1.067363e-01	3.930921e-01	2.414076e-01	2.443300e-01	2.744178e-01	2.398446e-01	2.198693e-01	2.644635e-01	3.292655e-01	1.864017e-01	2.296015e-01	2.446276e-01	3.861649e-01	1.396060e-01	3.633254e-01	1.509310e-01	1.787192e-01	3.070244e-01	3.912467e-02	5.182339e-01	2.658343e-01	1.768072e-01	2.871730e-01	1.682329e-01	4.126798e-01	1.319143e-01	4.141267e-01	1.538664e-01	1.844051e-01	2.476018e-01	1.807687e-01	2.914709e-01	2.409288e-01	2.868316e-01	2.601634e-01	1.773669e-01	4.649339e-01	9.753571e-02	2.341507e-01	3.259694e-01	1.747113e-01	2.651685e-01	1.183086e-01	3.483951e-01	1.790632e-01	3.542331e-01	1.541640e-01	4.216430e-01	3.629366e-01	6.125645e-02	2.731586e-01	3.103160e-01	1.730896e-01	2.434357e-01	1.285566e-01	4.153026e-01	2.454950e-01	2.106458e-01	1.865523e-01	2.311271e-01	3.891635e-01	1.931570e-01	3.895327e-01	2.179321e-01	1.740566e-01	2.184786e-01	1.421091e-01	3.190226e-01	2.526639e-01	2.862044e-01	2.673664e-01	1.604661e-01	3.703535e-01	2.018140e-01	2.340628e-01	2.856212e-01	2.042726e-01	2.760434e-01	8.490355e-02	5.562614e-01	2.742212e-01	8.461382e-02	4.687285e-01	3.679441e-01	1.322831e-01	2.930399e-01	1.617927e-01	7.472305e-02	1.850218e+00	1.155474e-01	1.257907e-01	2.120823e+00	8.843185e-02	2.487372e-01	3.310849e+00	2.121096e-01	1.476559e+00	1.227081e+00	5.661970e-02	1.850519e-01	3.393546e+00	1.265709e-01	3.039076e-02	8.280595e-01	1.915319e-01	3.639450e+00	5.358334e+00	9.392389e-02	4.974399e-01	1.762008e-01	2.916814e-01	2.421960e+00	1.188024e+00	7.844088e-02	1.908621e+00	2.521309e-01	5.203761e-02	2.032554e+00	1.599168e-01	1.331196e-03	3.308965e+00	2.933212e-01	5.772499e-02	2.143716e+00	4.717138e-01	2.002863e-01	3.824072e+00
24250000	-4.744077e+04	1.347466e+02	6.029000e+00	7.135976e-02	2.814599e-01	2.962171e-02	5.813706e-02	5.064708e-01	5.295079e-02	4.280512e-02	3.660495e-01	2.333524e-02	7.515202e-02	4.284371e-01	6.422100e-02	8.284423e-02	1.433503e-01	7.470790e-02	6.514693e-02	4.531554e-01	1.807953e-01	6.927230e-02	1.553327e-01	1.167998e-01	4.606594e-02	4.870252e-01	1.255040e-01	4.705269e-02	2.042282e-01	1.343629e-01	1.052570e-02	5.541683e-01	4.966220e-02	1.124262e-01	6.590259e-01	1.458433e-01	3.185801e-02	4.866204e-02	2.184537e-03	7.603693e-02	5.746763e-01	6.956266e-02	2.417134e-03	1.934980e-01	8.380902e-02	1.018411e-01	3.162414e-02	1.549095e-01	8.696235e-04	6.626798e-01	4.807580e-02	1.787109e-01	1.505139e-01	9.761856e-02	5.156423e-01	7.437506e-03	5.007693e-02	4.419083e-02	4.677207e-01	1.470079e-01	3.395776e-02	2.919713e-01	1.515152e-02	1.849873e-02	1.193199e-01	3.272089e-02	8.433956e-02	3.935349e-01	3.515859e-01	1.032816e-01	2.118459e-01	1.690917e-01	3.940359e-01	1.212981e-02	1.096150e-01	1.515218e-01	4.132062e-01	1.467585e-01	1.814910e-02	2.250604e-01	4.530405e-02	4.200867e-02	1.179609e-02	1.102015e-01	6.566047e-04	7.070310e-01	1.283061e-01	3.197303e-01	2.232785e-01	1.612857e-01	3.659375e-02	5.423371e-02	2.048781e-01	1.028303e-01	4.518510e-01	1.411751e-01	3.874942e-02	2.249375e-01	4.045669e-02	1.072433e-01	1.323299e-01	1.084224e-01	1.158042e-02	5.442521e-01	9.617187e-02	1.006071e-02	1.021453e-01	3.562579e-02	4.845809e-01	2.384787e-01	1.291086e-01	3.650963e-02	4.037420e-01	2.247358e-01	1.386975e-02	3.071412e-01	1.400160e-02	1.761039e-01	1.643579e-01	1.814984e-01	3.299161e-02	3.613010e-01	8.374714e-02	1.722174e-01	2.127798e-01	1.106485e-01	3.456717e-01	1.186565e-01	4.002610e-02	5.616650e-02	4.347172e-01	1.243575e-01	7.660463e-04	2.661567e-01	1.178361e-01	4.271957e-01	4.713888e-02	1.131565e-01	4.125089e-01	4.560701e-01	4.557041e-02	1.039144e-01	3.944451e-01	2.463745e-01	2.568430e-01	2.748277e-01	2.219547e-01	2.161268e-01	2.883629e-01	3.118873e-01	1.836230e-01	2.307483e-01	3.151163e-01	2.837310e-01	1.704045e-01	3.757980e-01	2.047705e-01	1.774079e-01	2.420236e-01	3.431233e-02	5.127304e-01	2.369917e-01	2.159655e-01	2.741482e-01	1.908074e-01	4.393018e-01	9.574269e-02	3.225204e-01	1.801297e-01	1.610748e-01	3.362750e-01	1.883249e-01	3.151322e-01	2.371592e-01	2.593837e-01	2.668890e-01	1.872058e-01	3.627156e-01	1.831897e-01	2.090742e-01	3.348481e-01	1.671630e-01	2.889147e-01	1.135864e-01	3.504182e-01	1.851968e-01	3.507987e-01	2.496997e-01	3.603071e-01	2.989531e-01	9.104003e-02	2.866569e-01	2.661747e-01	2.468571e-01	2.003113e-01	1.156702e-01	4.240927e-01	2.648677e-01	1.953694e-01	2.389885e-01	1.805553e-01	4.220267e-01	1.584294e-01	3.997504e-01	2.162897e-01	2.064163e-01	1.775436e-01	1.215102e-01	3.686920e-01	2.768745e-01	2.329234e-01	2.815719e-01	2.139466e-01	3.455203e-01	1.589611e-01	2.579059e-01	2.879105e-01	1.875343e-01	2.666494e-01	7.885669e-02	6.053125e-01	2.222557e-01	9.357515e-02	4.627321e-01	3.678434e-01	1.330966e-01	2.769503e-01	6.549072e-02	1.305265e-01	1.039926e+00	1.271608e-01	3.086006e-02	2.018042e+00	9.654561e-02	6.937833e-02	3.035437e+00	2.051787e-01	4.402519e-01	1.392213e+00	2.026602e-01	1.873505e-01	2.230570e+00	2.192036e-01	1.655331e-01	1.142158e+00	1.647300e-01	4.168594e+00	4.731209e+00	9.524599e-02	4.873342e-01	1.675441e-01	1.564029e-01	2.484677e+00	1.250225e+00	6.758591e-02	2.102701e+00	1.884831e-01	3.582400e-02	2.038159e+00	1.289864e-01	1.562605e-03	2.879293e+00	2.605912e-01	9.003928e-02	2.455039e+00	6.560501e-01	2.107602e-01	4.101307e+00
24260000	-4.738427e+04	1.397038e+02	5.798139e+00	5.463909e-02	2.646455e-01	3.578960e-02	8.871074e-03	5.836831e-01	5.237170e-02	5.006157e-02	3.466781e-01	2.534352e-02	7.412679e-02	4.632526e-01	4.053737e-02	1.075419e-01	1.809142e-01	7.520488e-02	9.173633e-02	4.388627e-01	1.057399e-01	8.310197e-02	1.461967e-01	8.794441e-02	4.956693e-02	5.142248e-01	1.189652e-01	3.652885e-02	1.656948e-01	8.555681e-02	3.748250e-02	5.055531e-01	1.691840e-01	4.777536e-02	5.216039e-01	1.741956e-01	1.353575e-01	9.992779e-02	2.113988e-02	9.352331e-02	5.060543e-01	1.806425e-01	1.191019e-03	1.940341e-01	2.455483e-02	3.191550e-01	1.646789e-02	5.705225e-02	2.629909e-03	5.718627e-01	3.283227e-02	3.487910e-02	2.320134e-01	7.855403e-02	4.498523e-01	9.289959e-02	1.118016e-01	4.247495e-02	4.987054e-01	2.133676e-01	3.053184e-02	2.053669e-01	9.553372e-03	1.137071e-01	1.792822e-01	3.716396e-02	1.008608e-02	2.985689e-01	3.611918e-01	5.719382e-02	2.280500e-01	1.080921e-01	3.765377e-01	8.129491e-02	1.488315e-01	1.495108e-01	4.117763e-01	1.871029e-01	1.462595e-02	2.046336e-01	3.235048e-02	4.915517e-02	1.124514e-03	9.796247e-02	1.514948e-02	7.977997e-01	3.880865e-02	6.426397e-01	2.917261e-02	3.057348e-02	1.451769e-01	9.737161e-02	5.506578e-02	6.696723e-02	4.919919e-01	1.188134e-01	2.454019e-02	2.468457e-01	5.084166e-02	5.332222e-02	2.360906e-01	2.289379e-01	1.998501e-02	3.097432e-01	1.519210e-01	2.372933e-02	5.954938e-02	1.488909e-02	4.715269e-01	3.731065e-01	5.719875e-02	5.859983e-02	4.601124e-01	1.690702e-01	7.942216e-03	2.800808e-01	2.419452e-02	1.697209e-01	2.066466e-01	1.369478e-01	4.150488e-02	3.985708e-01	4.660906e-02	1.058056e-01	2.557056e-01	2.253431e-01	2.597910e-01	9.536086e-02	5.799381e-02	5.744608e-02	3.875592e-01	1.248024e-01	9.107879e-05	2.868297e-01	1.432715e-01	4.594170e-01	4.968281e-02	1.353683e-01	3.555319e-01	4.362532e-01	4.261999e-02	1.110323e-01	4.100944e-01	2.289851e-01	2.305494e-01	2.720662e-01	2.683993e-01	2.134758e-01	2.732926e-01	3.187923e-01	1.944394e-01	2.380614e-01	2.878941e-01	2.957583e-01	1.782862e-01	4.100397e-01	1.965272e-01	1.555072e-01	2.379259e-01	3.367487e-02	5.561593e-01	2.371153e-01	1.730505e-01	3.195710e-01	1.411978e-01	3.639328e-01	1.752984e-01	3.762814e-01	1.880672e-01	2.353649e-01	2.002865e-01	1.387644e-01	3.226350e-01	2.650485e-01	2.735521e-01	2.184068e-01	1.898158e-01	4.082834e-01	1.834940e-01	2.158579e-01	2.880325e-01	2.062896e-01	2.898199e-01	9.982820e-02	3.239731e-01	2.111586e-01	3.650401e-01	2.119546e-01	3.546940e-01	2.937615e-01	1.395899e-01	2.577453e-01	2.782930e-01	1.781831e-01	2.857786e-01	1.085439e-01	4.310969e-01	2.854924e-01	1.748668e-01	2.431679e-01	2.160682e-01	3.603213e-01	1.804426e-01	4.438954e-01	1.794097e-01	2.068907e-01	1.698043e-01	1.257230e-01	3.750993e-01	2.521351e-01	2.470427e-01	2.911833e-01	1.852157e-01	3.159219e-01	2.076791e-01	2.719218e-01	2.709562e-01	2.224175e-01	2.347046e-01	8.241059e-02	5.747892e-01	2.423054e-01	1.004949e-01	4.245870e-01	3.509219e-01	1.560425e-01	2.999889e-01	2.191027e-01	7.561438e-02	1.504484e+00	1.107879e-01	8.221415e-03	1.412462e+00	1.875832e-02	8.433006e-02	3.342753e+00	2.512567e-01	5.838543e-01	1.406611e+00	9.057309e-02	7.118527e-02	2.979062e+00	2.420508e-01	5.689556e-02	1.350135e+00	1.698561e-01	3.911592e+00	4.680085e+00	9.068651e-02	4.807326e-01	2.402522e-01	2.103927e-01	2.509441e+00	1.462950e+00	1.680998e-01	2.102182e+00	2.264101e-01	6.573541e-02	2.278698e+00	1.174132e-01	1.362746e-03	2.846225e+00	3.710759e-01	4.829940e-02	2.307646e+00	5.936456e-01	2.304013e-01	4.190472e+00
24270000	-4.740142e+04	1.545574e+02	5.179311e+00	8.940529e-02	2.244169e-01	2.518812e-02	8.511270e-02	5.357699e-01	4.010713e-02	6.618426e-02	2.860320e-01	2.622207e-02	3.226438e-02	5.510878e-01	3.820947e-02	8.903885e-02	2.218006e-01	5.206303e-02	6.817974e-02	4.375188e-01	1.313990e-01	5.747414e-02	1.578651e-01	1.259635e-01	3.913841e-02	5.035727e-01	1.159862e-01	4.133989e-02	2.519434e-01	1.015007e-01	2.453417e-02	3.258952e-01	2.547866e-01	2.286189e-02	5.835368e-01	3.164415e-01	4.528063e-02	8.311581e-03	2.356754e-02	1.222265e-01	5.601841e-01	7.525989e-02	4.331667e-04	1.912276e-01	5.066881e-02	1.269016e-01	3.651691e-02	1.547448e-01	1.215257e-02	6.077938e-01	6.189027e-02	2.716186e-02	2.032462e-01	3.411637e-02	4.487349e-01	8.073954e-02	2.060012e-01	6.212176e-02	4.438700e-01	2.254303e-01	3.348304e-02	2.210347e-01	1.406021e-02	2.460852e-02	1.002942e-01	4.385347e-02	1.574307e-03	6.341400e-01	1.955295e-01	5.808746e-02	3.094780e-01	1.168998e-02	4.858206e-01	1.308269e-02	1.218413e-01	1.576258e-01	3.718798e-01	1.539470e-01	1.585209e-02	2.432461e-01	5.744919e-02	3.416922e-02	1.033058e-02	8.929602e-02	1.607163e-02	7.414224e-01	1.087101e-01	1.494292e-01	2.144910e-01	9.983464e-02	4.141085e-02	4.767003e-01	1.813396e-02	1.433914e-01	4.586907e-01	1.570004e-01	3.197965e-02	1.724277e-01	3.651021e-02	9.646246e-02	1.853776e-01	1.816249e-01	5.167862e-02	3.510773e-01	1.337791e-01	2.218499e-02	1.476745e-01	1.307730e-02	5.044679e-01	2.129215e-01	9.967376e-02	9.107447e-02	4.155002e-01	1.562606e-01	8.729282e-03	3.072660e-01	2.116947e-02	1.819201e-01	1.123350e-01	2.468580e-01	4.237062e-02	2.975801e-01	1.189361e-01	1.322943e-01	2.756616e-01	1.448662e-01	2.710735e-01	1.043819e-01	7.172253e-02	4.904448e-02	3.547541e-01	2.014066e-01	4.162384e-03	2.642956e-01	1.263369e-01	4.586361e-01	3.957315e-02	1.216270e-01	3.801638e-01	4.219779e-01	4.792567e-02	1.274488e-01	4.026476e-01	2.541321e-01	2.354663e-01	2.555549e-01	2.548467e-01	2.088931e-01	2.678447e-01	3.384682e-01	1.847940e-01	2.196966e-01	2.511363e-01	3.291669e-01	2.000001e-01	3.302150e-01	1.958877e-01	1.793409e-01	2.945564e-01	3.616074e-02	5.228506e-01	2.317367e-01	2.092519e-01	3.258869e-01	1.642412e-01	3.671616e-01	1.427102e-01	3.878482e-01	1.812520e-01	1.679660e-01	2.629337e-01	1.450427e-01	3.306334e-01	2.132717e-01	3.110522e-01	3.306608e-01	1.355297e-01	4.207850e-01	1.130245e-01	3.146814e-01	3.460607e-01	1.533629e-01	1.858950e-01	1.276920e-01	3.054012e-01	1.706615e-01	3.962453e-01	2.340427e-01	3.839312e-01	2.292215e-01	1.528046e-01	2.408224e-01	2.592262e-01	2.107563e-01	2.891951e-01	1.003088e-01	4.570823e-01	2.208953e-01	2.217136e-01	2.355533e-01	2.082496e-01	4.033218e-01	1.528753e-01	2.921057e-01	2.305392e-01	1.775074e-01	2.998477e-01	1.293361e-01	2.724035e-01	3.075001e-01	2.907604e-01	3.361075e-01	1.554741e-01	3.609499e-01	1.474685e-01	2.896936e-01	2.926032e-01	1.677175e-01	2.499856e-01	8.667911e-02	5.274808e-01	2.812682e-01	1.045719e-01	4.373091e-01	3.924461e-01	1.206154e-01	2.807038e-01	1.659301e-02	7.163776e-02	1.488790e+00	1.557367e-01	1.336587e-01	1.687189e+00	7.546936e-02	1.043591e-01	3.535044e+00	2.670194e-01	3.043566e+00	1.209068e+00	3.849029e-02	9.469511e-02	2.415925e+00	1.680015e-01	8.205220e-02	1.585111e+00	1.833390e-01	4.034907e+00	4.952963e+00	1.011907e-01	4.992251e-01	1.360819e-01	4.111778e-01	2.236640e+00	1.466328e+00	1.256742e-01	2.063504e+00	2.372522e-01	8.652145e-02	2.258905e+00	1.690119e-01	1.534852e-03	3.109566e+00	3.148637e-01	4.545046e-02	2.432901e+00	3.796557e-01	2.195011e-01	3.416427e+00
24280000	-4.740627e+04	1.376730e+02	5.858404e+00	7.241631e-02	2.962827e-01	3.072073e-02	7.809585e-02	4.835662e-01	3.891820e-02	4.326972e-02	3.352643e-01	2.375505e-02	6.341630e-02	4.992862e-01	3.500844e-02	9.661042e-02	1.868746e-01	6.093896e-02	6.050523e-02	4.310287e-01	1.640421e-01	6.981615e-02	1.598199e-01	1.084559e-01	4.152694e-02	4.849558e-01	1.354253e-01	7.226520e-02	1.743481e-01	1.321405e-01	3.299166e-02	4.146175e-01	1.736370e-01	7.143613e-02	4.618429e-01	1.950723e-01	1.951215e-01	6.447168e-02	1.205554e-02	9.181916e-02	5.027694e-01	1.692194e-01	1.480315e-03	2.019787e-01	3.273304e-02	1.594243e-01	3.431904e-02	1.203532e-01	1.628262e-02	6.338023e-01	3.581852e-02	9.864534e-02	2.297334e-01	1.013695e-01	4.976429e-01	6.953501e-02	3.073796e-03	8.939706e-02	5.598984e-01	1.761362e-01	1.225338e-02	1.581369e-01	4.178155e-03	1.518407e-02	1.483806e-01	1.541802e-02	9.456650e-03	4.148579e-01	3.967027e-01	5.658390e-02	5.367097e-01	1.079784e-02	2.494644e-01	8.253538e-02	6.390880e-02	1.022411e-01	3.671149e-01	2.209077e-01	1.154213e-02	2.538893e-01	4.430480e-02	4.185834e-02	7.747320e-04	8.883595e-02	2.011056e-03	8.475832e-01	1.893676e-02	2.781652e-02	1.716606e-01	4.555982e-02	3.302712e-01	1.732120e-02	4.073707e-01	8.384053e-02	4.346095e-01	1.838496e-01	4.164608e-02	2.183875e-01	3.766682e-02	4.165364e-02	1.383587e-01	2.810947e-01	3.423675e-02	4.138369e-01	9.081936e-02	2.387786e-02	1.661794e-01	9.199678e-02	4.940446e-01	1.878792e-01	3.602228e-02	6.289324e-02	4.459795e-01	1.885512e-01	2.120657e-02	2.719240e-01	9.445512e-03	1.289792e-01	2.600689e-01	5.812964e-02	7.529660e-02	2.817391e-01	1.957866e-01	1.600533e-01	2.718108e-01	5.486904e-02	3.446388e-01	1.078456e-01	6.078238e-02	6.289720e-02	3.509674e-01	2.237004e-01	2.713810e-04	2.691518e-01	9.301177e-02	4.106191e-01	4.564017e-02	1.127993e-01	4.309414e-01	4.331406e-01	3.710277e-02	1.158538e-01	4.139028e-01	2.507552e-01	2.275655e-01	2.779100e-01	2.437692e-01	2.171879e-01	2.803279e-01	3.155078e-01	1.869764e-01	2.281935e-01	2.619232e-01	3.645603e-01	1.453230e-01	3.744481e-01	2.244553e-01	1.503441e-01	2.507524e-01	3.775967e-02	5.201071e-01	2.751251e-01	1.670081e-01	3.786854e-01	1.553371e-01	3.703241e-01	9.565344e-02	4.115767e-01	1.448084e-01	1.811081e-01	2.625068e-01	1.102055e-01	3.244556e-01	2.339027e-01	3.314362e-01	2.688047e-01	1.787323e-01	3.852382e-01	1.672247e-01	2.152361e-01	3.922913e-01	1.638418e-01	2.286308e-01	1.230355e-01	3.470940e-01	1.496192e-01	3.802513e-01	2.315486e-01	3.885778e-01	3.225528e-01	5.732077e-02	2.960289e-01	3.226667e-01	1.345506e-01	2.467538e-01	1.090574e-01	4.238129e-01	2.636051e-01	2.035246e-01	2.196613e-01	2.016461e-01	3.973018e-01	1.813909e-01	3.802376e-01	2.203206e-01	2.075494e-01	1.918924e-01	1.179314e-01	3.230191e-01	2.774575e-01	2.815919e-01	3.150693e-01	1.513732e-01	3.555364e-01	1.780211e-01	3.115296e-01	2.803876e-01	1.568117e-01	2.512712e-01	6.173687e-02	5.264105e-01	3.218414e-01	9.001130e-02	4.998012e-01	3.599566e-01	4.294198e-02	2.867099e-01	3.143625e-02	8.498938e-02	1.649633e+00	1.026536e-01	7.826006e-02	1.678224e+00	9.419184e-02	9.209529e-01	2.659716e+00	7.963148e-02	8.715070e-01	1.774970e+00	1.521102e-02	5.982459e-02	2.411862e+00	1.213939e-01	7.640425e-02	1.592492e+00	1.656798e-01	4.006411e+00	4.952356e+00	9.032100e-02	4.911871e-01	1.408591e-01	2.491750e-01	2.640068e+00	1.382761e+00	1.029185e-01	2.040392e+00	1.950537e-01	6.340898e-02	2.271176e+00	1.123765e-01	1.484719e-03	2.916961e+00	2.925567e-01	5.428598e-02	2.391541e+00	3.116743e-01	2.009776e-01	3.769277e+00
24290000	-4.741063e+04	1.524069e+02	5.182756e+00	6.429777e-02	2.653943e-01	3.463579e-02	3.459008e-02	5.484417e-01	5.264043e-02	8.340376e-02	2.776363e-01	2.222993e-02	3.918975e-02	5.388840e-01	3.865632e-02	8.345355e-02	1.774620e-01	7.200921e-02	9.329725e-02	4.364755e-01	1.373026e-01	6.971097e-02	1.442347e-01	9.516447e-02	4.213826e-02	5.192849e-01	1.294667e-01	5.355047e-02	1.906793e-01	3.634420e-02	7.784759e-02	5.969405e-01	4.463788e-02	2.070349e-02	3.852456e-01	4.464748e-01	7.242125e-02	5.885062e-02	1.630428e-02	6.943171e-02	4.832440e-01	2.148690e-01	8.109806e-04	1.984814e-01	3.316286e-02	2.439111e-01	4.918227e-02	6.618972e-02	1.642682e-03	6.192023e-01	1.987199e-02	9.914131e-02	2.512886e-01	3.041169e-02	4.617485e-01	4.848485e-02	1.089250e-01	4.644741e-02	4.754174e-01	1.986281e-01	4.285202e-02	2.202640e-01	1.639111e-02	1.108374e-01	1.401212e-01	8.118253e-02	9.025967e-04	5.084689e-01	1.584874e-01	8.114042e-02	1.618454e-01	5.649451e-02	4.033393e-01	3.548061e-02	2.616998e-01	1.158220e-01	4.200593e-01	2.020385e-01	1.811512e-02	2.033170e-01	4.064804e-02	3.059839e-02	3.300272e-03	8.230381e-02	3.208549e-03	8.706193e-01	9.969646e-03	9.065021e-02	1.202728e-01	3.567755e-02	3.820343e-01	1.809289e-01	1.904362e-01	1.247832e-01	4.298648e-01	1.630340e-01	4.152726e-02	2.057729e-01	3.501781e-02	1.125578e-01	7.925907e-02	2.068497e-01	1.065512e-02	3.836037e-01	2.070746e-01	4.708108e-03	9.618757e-02	9.063885e-02	4.407398e-01	2.856401e-01	8.208554e-02	7.650526e-02	3.609090e-01	1.779992e-01	1.142532e-02	3.599636e-01	1.319756e-02	1.878607e-01	2.427404e-01	1.708698e-01	3.633853e-02	2.432813e-01	1.189093e-01	1.518488e-01	2.250706e-01	1.261848e-01	4.375569e-01	5.268961e-02	6.649299e-03	5.612795e-02	3.622211e-01	2.803872e-01	1.734199e-05	1.944171e-01	1.068293e-01	4.564439e-01	4.011881e-02	1.188803e-01	3.845570e-01	4.492904e-01	4.181871e-02	1.212942e-01	3.875966e-01	2.445194e-01	2.494117e-01	2.599392e-01	2.461297e-01	2.341405e-01	2.676642e-01	3.305223e-01	1.676730e-01	2.245324e-01	2.564974e-01	2.806868e-01	2.382834e-01	3.883448e-01	2.021150e-01	1.379421e-01	2.715981e-01	4.541563e-02	5.018195e-01	2.675142e-01	1.852506e-01	3.095861e-01	1.959050e-01	3.621008e-01	1.324082e-01	4.172603e-01	1.605287e-01	1.146107e-01	3.076002e-01	1.763835e-01	3.192709e-01	2.003204e-01	3.040252e-01	2.606341e-01	1.742867e-01	3.876001e-01	1.774791e-01	2.378028e-01	3.210791e-01	1.922515e-01	2.488666e-01	9.219359e-02	3.532239e-01	1.659802e-01	3.886024e-01	2.345473e-01	4.562433e-01	2.419684e-01	6.724092e-02	3.727756e-01	3.147786e-01	1.078247e-01	2.046211e-01	9.829266e-02	3.742240e-01	2.752380e-01	2.522453e-01	3.040285e-01	1.867705e-01	3.498958e-01	1.593053e-01	4.062672e-01	1.974068e-01	2.237281e-01	1.725979e-01	1.574266e-01	2.906286e-01	3.286768e-01	2.232680e-01	2.385274e-01	2.318518e-01	3.539948e-01	1.756261e-01	2.723378e-01	2.751046e-01	2.264280e-01	2.261296e-01	6.169664e-02	5.769232e-01	2.668870e-01	9.449317e-02	4.710850e-01	4.042150e-01	1.169329e-01	2.693505e-01	7.234836e-02	9.258694e-02	1.826988e+00	1.620199e-01	2.229927e-01	3.146566e+00	1.296525e-01	1.227285e-01	3.362944e+00	9.623743e-02	3.161258e+00	1.448829e+00	8.732728e-02	4.522771e-02	2.852128e+00	1.763892e-01	2.157689e-02	1.163183e+00	1.764744e-01	3.671511e+00	4.869882e+00	1.097407e-01	5.177214e-01	1.779819e-01	4.347226e-01	2.361245e+00	1.223768e+00	9.615455e-02	2.048021e+00	2.986359e-01	6.738438e-02	2.171535e+00	2.208416e-01	4.893665e-03	2.749891e+00	2.963503e-01	9.952610e-02	2.624083e+00	4.304845e-01	2.145859e-01	3.768337e+00
24300000	-4.736855e+04	1.440444e+02	5.621582e+00	7.880513e-02	2.251048e-01	3.717942e-02	6.982392e-02	5.441931e-01	4.489360e-02	5.387908e-02	3.363672e-01	3.011990e-02	2.346249e-02	5.124048e-01	4.376656e-02	8.887055e-02	2.068232e-01	7.426515e-02	1.097233e-01	3.878939e-01	1.324239e-01	5.516456e-02	1.526616e-01	1.208694e-01	4.765812e-02	4.932368e-01	1.304096e-01	3.013639e-02	2.021487e-01	5.425649e-02	2.601078e-02	6.200093e-01	6.743830e-02	1.444077e-02	3.902320e-01	4.093043e-01	5.819893e-02	4.425145e-02	8.357247e-02	5.286307e-02	4.529032e-01	2.697958e-01	2.851527e-03	1.949587e-01	2.662778e-02	4.834394e-02	3.571385e-02	1.549378e-01	5.590174e-03	7.060105e-01	4.940373e-02	1.172327e-01	2.583978e-01	2.612194e-02	3.717326e-01	6.986757e-02	1.566474e-01	4.724157e-02	5.360712e-01	1.824442e-01	1.994398e-02	2.095861e-01	4.713011e-03	2.528597e-02	2.194782e-01	4.778029e-02	7.541850e-03	3.724230e-01	3.274907e-01	5.067170e-02	1.826420e-01	2.412018e-02	5.452215e-01	2.672886e-02	1.706157e-01	1.210870e-01	3.903876e-01	2.225757e-01	3.164851e-02	2.090887e-01	2.521248e-02	5.864266e-02	1.248275e-03	4.102862e-02	1.071717e-03	8.434401e-01	5.456860e-02	1.319319e-02	1.491712e-02	2.565814e-01	5.015930e-01	1.306225e-01	8.309275e-02	8.794596e-02	5.481524e-01	1.247846e-01	3.534139e-02	1.666557e-01	3.712003e-02	1.379925e-01	1.527184e-01	2.201041e-01	1.834193e-02	3.683289e-01	1.025141e-01	2.835648e-02	1.861079e-01	3.110880e-02	6.341678e-01	1.095933e-01	1.066578e-02	6.655502e-02	4.490931e-01	1.809430e-01	1.374679e-02	2.752817e-01	1.438043e-02	1.119522e-01	1.899922e-01	1.971995e-01	3.369705e-02	3.751762e-01	9.198286e-02	8.231122e-02	3.080740e-01	1.366191e-01	3.369809e-01	1.116548e-01	2.435995e-02	3.760020e-02	3.716771e-01	3.755327e-01	3.598608e-04	1.752201e-01	3.961008e-02	4.475164e-01	4.266671e-02	1.228479e-01	3.869690e-01	4.449932e-01	4.852161e-02	1.191080e-01	3.873772e-01	2.433144e-01	2.483257e-01	2.481534e-01	2.602065e-01	2.209899e-01	2.766157e-01	3.142390e-01	1.881554e-01	2.066450e-01	2.276249e-01	3.362782e-01	2.294519e-01	4.251890e-01	1.978352e-01	1.629811e-01	2.139947e-01	4.649059e-02	5.069204e-01	2.775054e-01	1.690836e-01	3.025099e-01	2.003933e-01	3.502597e-01	1.468371e-01	2.830620e-01	2.257087e-01	2.244389e-01	2.667904e-01	1.341157e-01	2.659102e-01	2.891231e-01	3.108511e-01	2.497903e-01	1.676372e-01	3.997684e-01	1.828041e-01	2.197363e-01	3.234059e-01	2.094886e-01	2.473692e-01	1.173580e-01	3.445972e-01	1.639550e-01	3.740898e-01	1.781411e-01	3.708717e-01	3.783332e-01	7.265404e-02	2.779840e-01	2.859008e-01	2.075487e-01	2.285665e-01	9.001639e-02	4.348883e-01	2.362142e-01	2.388811e-01	2.304733e-01	1.797621e-01	3.791607e-01	2.106039e-01	3.810788e-01	2.151437e-01	1.492818e-01	2.544956e-01	1.335671e-01	3.057715e-01	2.799792e-01	2.806822e-01	2.904724e-01	2.295411e-01	3.277207e-01	1.522658e-01	3.137921e-01	2.749195e-01	1.505499e-01	2.607384e-01	6.244123e-02	5.678772e-01	2.765336e-01	9.314794e-02	4.878906e-01	3.796725e-01	7.754705e-02	2.845870e-01	3.988996e-02	5.023730e-02	1.253422e+00	1.015476e-01	2.496955e-01	1.981518e+00	6.910867e-02	1.477846e-01	2.951088e+00	5.590123e-02	8.219503e-01	1.672439e+00	1.436743e-01	4.011823e-02	2.562538e+00	1.562486e-01	6.499215e-02	1.825322e+00	1.595841e-01	3.552424e+00	5.099294e+00	9.618818e-02	4.813029e-01	1.336344e-01	3.079410e-01	2.528836e+00	1.788186e+00	1.262722e-01	2.157857e+00	2.632420e-01	1.304742e-01	2.360075e+00	1.124307e-01	3.712482e-03	2.882875e+00	2.723074e-01	6.570998e-02	2.533219e+00	3.684698e-01	2.138468e-01	3.560345e+00
24310000	-4.742383e+04	1.494324e+02	5.296125e+00	8.521031e-02	2.683011e-01	3.388286e-02	6.435393e-03	5.474301e-01	5.874024e-02	6.944978e-02	3.470485e-01	2.212194e-02	5.134506e-02	4.629081e-01	4.712657e-02	9.209095e-02	1.540335e-01	5.898076e-02	9.940167e-02	4.654353e-01	1.300578e-01	6.883667e-02	1.382089e-01	1.465139e-01	5.535082e-02	4.978064e-01	9.328326e-02	6.354750e-02	2.316651e-01	1.328223e-01	1.997086e-02	4.585459e-01	9.344841e-02	2.154000e-02	5.212605e-01	2.599580e-01	1.389270e-01	5.265315e-02	5.661419e-03	9.116899e-02	3.734516e-01	1.778702e-01	1.851884e-03	2.991472e-01	5.651013e-02	1.136167e-01	2.923094e-02	7.694824e-02	4.125583e-03	7.494500e-01	2.662853e-02	1.603469e-01	3.260700e-01	1.732752e-01	2.391138e-01	7.853102e-02	2.266312e-02	3.989456e-02	4.684226e-01	1.687952e-01	6.079002e-02	2.465039e-01	1.559376e-02	1.270826e-02	9.451096e-02	3.336006e-02	2.142124e-02	5.892816e-01	2.487179e-01	5.362362e-02	1.975506e-01	8.583865e-02	3.561757e-01	7.700016e-03	2.991115e-01	1.907165e-01	3.849009e-01	1.399367e-01	1.152270e-02	2.319271e-01	4.099613e-02	3.328753e-02	3.246896e-03	7.986256e-02	6.704471e-05	7.256679e-01	1.578680e-01	2.178169e-01	1.998139e-01	8.015394e-02	4.093230e-01	4.543066e-02	4.746162e-02	1.259000e-01	5.045258e-01	1.526404e-01	3.866764e-02	1.574370e-01	2.082918e-02	1.683090e-01	1.583420e-01	2.195304e-01	5.057328e-03	3.132005e-01	1.355607e-01	2.090582e-02	2.049762e-01	1.044021e-01	3.821015e-01	2.748800e-01	1.273434e-02	7.615608e-02	4.080980e-01	1.484670e-01	1.020050e-02	3.211838e-01	3.589456e-02	3.523679e-01	1.763843e-01	1.050289e-01	4.407792e-02	2.626787e-01	5.946226e-02	7.357555e-02	2.964173e-01	1.385752e-01	3.174754e-01	1.507600e-01	2.319652e-02	3.268961e-02	3.246161e-01	2.528133e-01	1.340512e-03	2.776707e-01	1.108699e-01	4.499182e-01	4.043196e-02	1.142804e-01	3.953695e-01	4.256555e-01	4.839622e-02	1.091102e-01	4.168380e-01	2.547822e-01	2.254499e-01	2.618437e-01	2.579241e-01	2.170282e-01	2.891849e-01	3.184978e-01	1.752891e-01	2.398745e-01	2.370687e-01	3.509300e-01	1.721267e-01	3.882898e-01	2.345247e-01	1.219838e-01	2.552018e-01	4.968647e-02	5.053396e-01	2.712857e-01	1.736882e-01	3.473744e-01	1.526944e-01	3.577779e-01	1.421532e-01	3.497021e-01	1.631854e-01	2.047255e-01	2.823870e-01	1.646853e-01	3.133176e-01	2.205002e-01	3.014969e-01	3.188565e-01	1.604002e-01	3.931667e-01	1.275766e-01	2.642659e-01	2.725602e-01	1.445694e-01	3.186045e-01	1.137947e-01	3.098623e-01	1.599594e-01	4.163836e-01	1.870974e-01	4.391656e-01	3.083744e-01	6.536264e-02	3.217982e-01	2.822848e-01	1.094082e-01	2.865088e-01	1.120520e-01	4.567506e-01	1.863044e-01	2.448929e-01	1.973892e-01	1.972349e-01	3.950005e-01	2.103754e-01	3.650060e-01	2.375859e-01	2.058494e-01	1.915587e-01	1.382990e-01	3.333718e-01	2.269348e-01	3.013944e-01	2.970715e-01	2.527832e-01	3.000641e-01	1.500813e-01	2.802402e-01	2.468293e-01	1.916513e-01	2.812792e-01	8.230988e-02	5.518276e-01	2.762351e-01	8.962750e-02	4.802480e-01	4.327460e-01	1.311993e-01	3.092636e-01	5.994156e-04	5.534771e-02	1.287535e+00	8.977241e-02	1.784569e-02	2.286341e+00	7.979560e-02	9.335803e-02	1.816882e+00	3.129942e-01	4.582109e+00	1.183117e+00	2.099436e-01	2.933713e-01	3.178393e+00	2.420381e-01	4.656943e-02	1.997239e+00	2.036056e-01	3.560220e+00	4.620056e+00	1.168594e-01	5.365322e-01	1.617639e-01	2.811339e-01	2.588794e+00	1.630321e+00	2.090795e-01	1.787370e+00	2.316515e-01	7.749048e-02	2.490329e+00	2.715749e-01	5.133901e-03	3.006476e+00	2.800798e-01	7.286041e-02	2.683900e+00	6.425996e-01	2.059995e-01	3.322354e+00
24320000	-4.738884e+04	1.395632e+02	5.644920e+00	6.366709e-02	2.709871e-01	3.455369e-02	7.065965e-02	5.104521e-01	4.968039e-02	3.980119e-02	3.035773e-01	3.101621e-02	7.048867e-02	5.139827e-01	4.113397e-02	1.151732e-01	1.602175e-01	4.594237e-02	6.230907e-02	4.594228e-01	1.569350e-01	7.075014e-02	1.261791e-01	9.729526e-02	5.737038e-02	5.295274e-01	1.188777e-01	9.235266e-02	2.232182e-01	1.178563e-01	4.220498e-02	3.805746e-01	1.437933e-01	4.514885e-03	5.146370e-01	2.192253e-01	1.896186e-01	2.764942e-02	4.435484e-02	6.555837e-02	4.603709e-01	1.703771e-01	5.396344e-05	2.472883e-01	5.635137e-02	7.805211e-02	1.055596e-02	9.010285e-02	1.419708e-04	8.030951e-01	1.805200e-02	4.308127e-02	2.976759e-01	2.369467e-02	5.183358e-01	3.068057e-02	8.653182e-02	3.763576e-02	4.338981e-01	2.191265e-01	3.016186e-02	2.687540e-01	1.042380e-02	8.369234e-02	1.327656e-01	4.026792e-02	9.523275e-03	4.564056e-01	2.773453e-01	8.870701e-02	2.122138e-01	4.166707e-02	5.579242e-01	2.573405e-03	9.691456e-02	1.169853e-01	4.061273e-01	1.747574e-01	3.158569e-02	2.273884e-01	4.315597e-02	1.557787e-02	3.559386e-03	9.681718e-02	1.922104e-03	8.712740e-01	1.084945e-02	1.357057e-01	8.318963e-02	3.381541e-01	3.276129e-01	2.380148e-02	9.153609e-02	1.270425e-01	3.550742e-01	1.633832e-01	3.751200e-02	2.686601e-01	4.832801e-02	3.690218e-02	1.479203e-01	2.368413e-01	2.506200e-02	2.978119e-01	2.554624e-01	2.792297e-02	7.811107e-02	2.527764e-02	4.368852e-01	2.195472e-01	2.122560e-01	6.056909e-02	3.689732e-01	1.622181e-01	1.803561e-02	3.639599e-01	2.624398e-02	1.897135e-01	1.700249e-01	1.818915e-01	5.358159e-02	2.163313e-01	1.884572e-01	1.334611e-01	2.821139e-01	1.743439e-01	3.257782e-01	3.609828e-02	4.820472e-02	3.828681e-02	3.113687e-01	3.064907e-01	1.751914e-03	2.426768e-01	9.942510e-02	4.333513e-01	4.713073e-02	1.155878e-01	4.039302e-01	4.638744e-01	5.189975e-02	1.129959e-01	3.712300e-01	2.411281e-01	2.418208e-01	2.748980e-01	2.421532e-01	2.220518e-01	2.749074e-01	3.143353e-01	1.887056e-01	2.350369e-01	2.610001e-01	2.933686e-01	2.105944e-01	3.581203e-01	2.095018e-01	1.437164e-01	2.886615e-01	3.685729e-02	5.661444e-01	2.456727e-01	1.513257e-01	3.677917e-01	1.511318e-01	3.840001e-01	9.707643e-02	3.757282e-01	1.834018e-01	1.535448e-01	2.873253e-01	1.740726e-01	3.223644e-01	2.497149e-01	2.538481e-01	3.003784e-01	1.617824e-01	3.977742e-01	1.400650e-01	2.551838e-01	3.075834e-01	1.480967e-01	2.891361e-01	1.221670e-01	3.436306e-01	1.670112e-01	3.671912e-01	2.618615e-01	4.199562e-01	2.571016e-01	6.108069e-02	3.354442e-01	2.762455e-01	1.756378e-01	2.126725e-01	1.098363e-01	3.856838e-01	2.993435e-01	2.051364e-01	3.314995e-01	2.260949e-01	2.519415e-01	1.904641e-01	3.269902e-01	2.512920e-01	1.773885e-01	2.443294e-01	1.465718e-01	3.178682e-01	2.448523e-01	2.907077e-01	3.011904e-01	2.339074e-01	3.287910e-01	1.361111e-01	2.844151e-01	2.537706e-01	1.519654e-01	3.098489e-01	6.533673e-02	5.838744e-01	2.576183e-01	9.317051e-02	4.728764e-01	3.985619e-01	1.742182e-01	3.104507e-01	1.022827e-01	7.044509e-02	1.719139e+00	1.032057e-01	1.234198e-01	2.180125e+00	7.726123e-02	3.485108e-01	4.411558e+00	1.467185e-02	2.479300e+00	1.380423e+00	2.709750e-03	4.316352e-02	2.604613e+00	2.297918e-01	2.273455e-02	1.996940e+00	1.768952e-01	4.009639e+00	4.672985e+00	1.035729e-01	4.970955e-01	1.450574e-01	3.095847e-01	2.863912e+00	1.869863e+00	4.077036e-01	2.138577e+00	2.037486e-01	6.483811e-02	2.494652e+00	1.585417e-01	8.981749e-03	2.816234e+00	3.311172e-01	8.971684e-02	2.298996e+00	4.255311e-01	2.383989e-01	2.956220e+00
24330000	-4.740959e+04	1.478860e+02	5.443093e+00	4.600635e-02	2.493635e-01	3.421169e-02	5.735183e-02	5.751788e-01	3.788776e-02	4.868822e-02	3.596436e-01	2.012194e-02	7.155655e-02	4.467979e-01	5.319181e-02	1.255143e-01	2.184029e-01	4.455885e-02	5.895496e-02	3.993057e-01	1.532632e-01	6.665665e-02	1.692628e-01	1.209605e-01	6.035024e-02	4.721362e-01	1.106336e-01	1.452188e-02	1.372423e-01	8.001016e-02	5.356883e-02	6.248839e-01	8.977297e-02	3.526010e-02	4.010216e-01	3.831735e-01	1.307582e-01	1.862056e-02	3.116601e-02	7.700022e-02	3.729059e-01	2.126982e-01	1.834609e-03	2.825637e-01	5.299733e-02	2.407391e-01	2.275315e-02	5.830301e-03	6.628527e-03	6.918517e-01	3.219722e-02	1.683082e-01	1.584794e-01	8.819258e-03	5.515898e-01	4.424391e-02	6.855938e-02	4.703618e-02	5.473292e-01	1.711961e-01	4.033238e-02	1.858790e-01	8.227226e-03	1.619032e-01	7.868466e-02	2.292672e-02	2.762885e-02	4.168664e-01	2.919902e-01	2.495066e-02	2.913700e-01	4.996862e-02	4.639665e-01	4.024512e-02	1.294991e-01	1.522696e-01	4.195421e-01	1.520241e-01	2.314132e-02	2.073416e-01	4.568120e-02	2.159834e-02	7.125179e-03	1.666942e-01	2.399426e-03	7.746773e-01	2.750557e-02	9.657096e-02	1.300373e-01	2.688118e-01	1.589540e-02	4.556574e-01	3.302711e-02	1.163581e-01	4.350461e-01	1.408952e-01	3.713427e-02	2.087562e-01	6.181007e-02	9.624621e-02	9.192114e-02	1.800172e-01	4.173418e-02	4.175459e-01	1.725354e-01	3.588355e-02	1.652814e-01	1.499178e-01	2.489616e-01	2.278805e-01	1.720751e-01	7.421309e-02	4.034917e-01	1.652066e-01	1.858423e-02	3.042685e-01	3.423591e-02	1.670342e-01	1.586430e-01	2.063054e-01	4.524753e-02	2.739877e-01	1.487821e-01	4.132069e-02	2.260327e-01	1.579339e-01	2.962140e-01	4.930233e-02	2.291964e-01	7.376159e-02	4.059543e-01	1.021205e-01	1.492772e-03	2.863097e-01	1.303612e-01	4.183728e-01	4.304423e-02	1.324929e-01	4.060901e-01	4.205955e-01	4.661599e-02	1.038646e-01	4.289239e-01	2.435624e-01	2.464504e-01	2.668436e-01	2.431436e-01	2.138935e-01	2.810997e-01	3.083771e-01	1.966297e-01	2.600176e-01	2.154011e-01	3.693549e-01	1.552263e-01	3.870369e-01	1.755920e-01	1.457258e-01	2.916453e-01	4.947630e-02	5.375019e-01	2.515228e-01	1.614990e-01	3.720668e-01	9.068934e-02	3.923683e-01	1.448756e-01	3.802713e-01	1.786918e-01	1.870646e-01	2.539723e-01	1.530030e-01	2.920302e-01	2.542807e-01	3.006861e-01	2.931561e-01	1.704414e-01	3.748896e-01	1.615129e-01	2.625708e-01	3.360431e-01	1.535803e-01	2.478058e-01	1.157925e-01	3.557602e-01	1.451360e-01	3.833113e-01	2.348424e-01	3.797857e-01	3.381570e-01	4.721489e-02	3.223379e-01	3.821460e-01	1.354916e-01	1.600245e-01	1.011019e-01	4.798502e-01	2.026024e-01	2.164455e-01	2.651510e-01	2.086250e-01	3.225672e-01	2.036567e-01	3.910283e-01	2.093738e-01	2.031977e-01	1.964002e-01	1.565208e-01	2.907563e-01	2.750549e-01	2.776680e-01	3.057277e-01	2.016235e-01	3.530462e-01	1.396026e-01	2.797192e-01	3.264488e-01	1.554263e-01	2.384057e-01	7.506710e-02	5.751770e-01	2.390845e-01	1.106713e-01	4.692980e-01	3.689863e-01	8.441751e-02	3.249382e-01	4.469190e-02	9.462202e-03	1.583515e+00	1.635854e-01	6.532039e-02	1.983122e+00	1.387236e-01	3.795749e-02	2.108212e+00	4.850341e-02	2.377607e+00	1.272834e+00	1.075235e-02	4.351292e-02	3.935816e+00	1.705517e-01	4.467278e-02	1.211418e+00	1.863156e-01	4.492774e+00	4.886334e+00	1.062580e-01	4.622487e-01	1.968113e-01	3.924113e-01	2.531010e+00	7.558580e-01	1.358013e-01	2.002343e+00	2.529264e-01	6.493224e-02	2.155911e+00	1.349091e-01	4.303003e-03	2.983718e+00	1.986346e-01	6.191207e-02	2.476824e+00	4.806838e-01	1.804248e-01	3.461201e+00
24340000	-4.736554e+04	1.429757e+02	5.674288e+00	5.683022e-02	3.526119e-01	3.692368e-02	1.239743e-02	4.686675e-01	7.256920e-02	4.856432e-02	3.352509e-01	2.618867e-02	4.458200e-02	4.988192e-01	4.659485e-02	8.552465e-02	1.864892e-01	8.264126e-02	7.817255e-02	4.506615e-01	1.165108e-01	5.995080e-02	1.603156e-01	1.332753e-01	4.757647e-02	4.931930e-01	1.056889e-01	7.089917e-02	1.241923e-01	1.498906e-01	2.592968e-02	4.844219e-01	1.446663e-01	4.954007e-02	2.749075e-01	4.830554e-01	9.796203e-02	2.530175e-02	6.923317e-02	5.978169e-02	4.464944e-01	3.305465e-01	5.650072e-04	1.428762e-01	1.973627e-02	1.707900e-01	2.399556e-02	9.103912e-02	2.474715e-03	6.875237e-01	2.417683e-02	5.891060e-02	4.820908e-01	7.598765e-02	2.372079e-01	1.266672e-02	1.331363e-01	4.894073e-02	5.108367e-01	1.751854e-01	4.064248e-02	2.156745e-01	8.720087e-03	5.369628e-02	1.524165e-01	3.928288e-02	1.293608e-04	4.663934e-01	2.880816e-01	2.983333e-02	6.052149e-01	2.086419e-02	2.429673e-01	6.352520e-03	9.476776e-02	1.330247e-01	4.335629e-01	1.905268e-01	1.150268e-02	1.923894e-01	3.899354e-02	4.435528e-02	1.608965e-03	1.164459e-01	1.504016e-02	7.853340e-01	3.721567e-02	4.662049e-02	2.790040e-01	9.891926e-02	3.751971e-01	1.661809e-01	3.407827e-02	8.851965e-02	4.055101e-01	1.642502e-01	4.593950e-02	2.514307e-01	4.434978e-02	4.490803e-02	1.645871e-01	1.756025e-01	2.228832e-02	3.994309e-01	1.931833e-01	5.843021e-02	5.485842e-02	1.404296e-01	3.451974e-01	2.720025e-01	1.290819e-01	9.059100e-02	4.654891e-01	1.459332e-01	8.918022e-03	2.645483e-01	2.452041e-02	1.072688e-01	8.483539e-02	3.622020e-01	2.390056e-02	3.161708e-01	1.056224e-01	1.078138e-01	2.134767e-01	1.902865e-01	4.166008e-01	4.808113e-02	2.374107e-02	5.247644e-02	3.098380e-01	1.559266e-01	1.362315e-03	3.258117e-01	1.545848e-01	4.461052e-01	5.033363e-02	1.170613e-01	3.864999e-01	4.215126e-01	4.566540e-02	1.182055e-01	4.146165e-01	2.540692e-01	2.431095e-01	2.626108e-01	2.402104e-01	2.113648e-01	2.791585e-01	3.149810e-01	1.944958e-01	2.345123e-01	2.946605e-01	2.998615e-01	1.709658e-01	4.301171e-01	1.563303e-01	1.874011e-01	2.261515e-01	4.219899e-02	5.203121e-01	2.568487e-01	1.806402e-01	2.320791e-01	1.487498e-01	4.466035e-01	1.725675e-01	3.524874e-01	1.689005e-01	1.905809e-01	2.880312e-01	1.574672e-01	3.243189e-01	2.085721e-01	3.096418e-01	2.721701e-01	1.662148e-01	3.966335e-01	1.649816e-01	2.741324e-01	3.127528e-01	1.604409e-01	2.526739e-01	1.016245e-01	3.350281e-01	1.974074e-01	3.659400e-01	1.894643e-01	3.754366e-01	3.399710e-01	9.512819e-02	2.784359e-01	2.835814e-01	1.381722e-01	2.998104e-01	1.208516e-01	4.504484e-01	2.282311e-01	2.004689e-01	2.430906e-01	1.778200e-01	3.898796e-01	1.892099e-01	3.114292e-01	1.971629e-01	2.539446e-01	2.374633e-01	1.234214e-01	3.658527e-01	2.320344e-01	2.786915e-01	2.997398e-01	2.360888e-01	3.319273e-01	1.322442e-01	2.273589e-01	2.732928e-01	2.003575e-01	2.989909e-01	7.154338e-02	5.920076e-01	2.507833e-01	8.566568e-02	4.332357e-01	3.866869e-01	7.273559e-02	2.700207e-01	1.686470e-03	1.347901e-02	1.368979e+00	1.129628e-01	1.397754e-01	1.814331e+00	8.954066e-02	5.934291e-01	2.786029e+00	2.520690e-01	6.224572e-01	1.892901e+00	1.511203e-02	1.064389e-01	2.685628e+00	1.428077e-01	4.059646e-02	1.221266e+00	1.380569e-01	4.268360e+00	4.376912e+00	9.529321e-02	4.459456e-01	1.277349e-01	3.992459e-01	2.244795e+00	1.505440e+00	1.971247e-01	2.013802e+00	2.171418e-01	1.263574e-01	2.449649e+00	1.969925e-01	1.376153e-03	3.145823e+00	3.176564e-01	9.237267e-02	2.427910e+00	5.131078e-01	2.335030e-01	4.337203e+00
24350000	-4.737058e+04	1.471849e+02	5.521756e+00	7.455009e-02	3.363087e-01	3.495214e-02	6.234383e-02	4.411239e-01	5.072141e-02	6.886084e-02	3.775154e-01	2.466698e-02	5.725375e-02	4.288748e-01	4.282822e-02	1.081979e-01	1.714536e-01	5.962683e-02	6.853516e-02	4.655113e-01	1.266752e-01	7.841859e-02	1.314530e-01	1.119313e-01	5.088164e-02	5.136526e-01	1.136629e-01	6.225047e-02	1.411007e-01	1.397775e-01	5.116199e-02	5.255541e-01	8.015523e-02	6.519364e-02	3.353323e-01	3.181139e-01	2.133283e-01	6.680380e-02	1.228064e-03	7.062506e-02	4.737490e-01	2.000497e-01	4.712602e-03	1.990828e-01	5.178084e-02	4.641750e-02	3.073714e-02	3.761254e-02	1.217631e-03	8.366588e-01	4.735636e-02	1.348762e-01	1.562950e-01	6.925097e-02	5.437542e-01	6.173262e-02	3.409106e-02	8.125186e-02	5.102303e-01	1.797142e-01	3.356336e-02	1.892450e-01	5.995378e-03	3.310785e-02	1.552985e-01	7.801927e-02	6.925083e-03	4.930440e-01	2.336053e-01	3.930035e-02	2.430558e-01	1.498562e-01	4.634595e-01	4.498727e-05	1.042831e-01	1.796882e-01	3.607023e-01	1.904417e-01	1.047182e-02	2.198632e-01	3.883268e-02	4.067532e-02	1.608359e-02	1.157420e-01	1.458569e-03	7.962505e-01	2.979012e-02	2.340997e-02	1.267600e-01	4.851982e-02	9.875026e-02	3.933231e-01	3.092368e-01	1.279196e-01	4.580793e-01	1.264739e-01	3.441782e-02	2.134199e-01	3.968952e-02	1.238506e-01	2.247748e-01	2.115613e-01	9.100371e-03	3.354169e-01	9.529596e-02	2.327561e-01	1.021217e-01	8.445045e-02	4.255240e-01	1.538846e-01	1.263194e-03	6.162487e-02	3.932334e-01	1.623683e-01	1.017613e-02	3.483318e-01	2.426548e-02	1.217204e-01	1.371676e-01	1.454579e-01	4.709275e-02	4.379642e-01	1.105973e-01	1.833009e-01	1.903333e-01	2.338792e-01	3.424224e-01	3.556222e-02	1.450195e-02	1.900370e-02	2.332538e-01	2.826201e-01	7.125219e-04	3.652172e-01	9.919260e-02	4.229454e-01	4.813548e-02	1.274234e-01	4.014958e-01	4.187594e-01	4.982699e-02	1.060549e-01	4.253587e-01	2.363015e-01	2.311049e-01	2.745404e-01	2.580531e-01	2.259001e-01	2.701256e-01	3.233195e-01	1.806548e-01	2.517915e-01	2.349093e-01	3.513974e-01	1.619018e-01	4.353738e-01	1.540287e-01	1.517429e-01	2.588547e-01	4.073310e-02	5.243613e-01	2.469939e-01	1.879116e-01	3.355528e-01	1.593007e-01	3.832979e-01	1.218486e-01	3.788198e-01	1.752276e-01	2.177931e-01	2.281595e-01	1.371174e-01	3.097649e-01	2.614397e-01	2.916781e-01	2.820996e-01	1.226658e-01	4.328887e-01	1.623459e-01	3.085620e-01	2.709076e-01	1.816476e-01	2.388828e-01	9.906200e-02	3.423302e-01	1.963359e-01	3.622718e-01	2.266466e-01	4.737505e-01	2.462068e-01	5.339606e-02	2.890113e-01	2.602885e-01	1.804354e-01	2.702647e-01	1.018013e-01	4.274192e-01	2.449445e-01	2.258350e-01	2.183928e-01	1.945063e-01	3.910242e-01	1.960767e-01	3.676738e-01	1.783981e-01	1.857880e-01	2.681402e-01	1.450080e-01	3.177484e-01	2.605280e-01	2.767155e-01	3.546189e-01	2.041053e-01	3.009275e-01	1.403483e-01	2.269950e-01	2.991245e-01	1.964541e-01	2.774264e-01	8.092963e-02	5.304991e-01	3.091979e-01	7.937333e-02	4.762387e-01	3.819895e-01	4.487511e-02	2.918135e-01	9.488049e-02	1.048864e-02	1.277540e+00	1.234728e-01	5.556722e-02	2.078582e+00	1.196676e-01	2.109647e-01	2.230583e+00	1.376495e-01	1.635530e+00	1.476629e+00	9.836222e-02	1.434968e-03	2.878270e+00	2.119889e-01	1.053554e-01	1.068259e+00	1.734605e-01	4.074817e+00	4.365434e+00	9.577662e-02	4.641638e-01	1.416943e-01	3.301090e-01	2.240163e+00	1.845819e+00	9.423221e-02	2.362229e+00	2.159497e-01	6.345492e-02	2.543127e+00	1.386277e-01	9.932484e-03	3.385907e+00	3.977424e-01	7.035140e-02	2.322363e+00	4.611547e-01	2.161478e-01	4.163794e+00
24360000	-4.739268e+04	1.384162e+02	5.888615e+00	5.084254e-02	3.985123e-01	4.633366e-02	7.532490e-03	4.087553e-01	8.802373e-02	5.747058e-02	3.726470e-01	2.608504e-02	5.752300e-02	4.451804e-01	4.109389e-02	9.905243e-02	1.434306e-01	1.200756e-01	8.313937e-02	4.237947e-01	1.305073e-01	7.486694e-02	1.374859e-01	1.351774e-01	4.982285e-02	4.911543e-01	1.114926e-01	9.211578e-02	1.240785e-01	1.037704e-01	3.725033e-02	5.555616e-01	8.722341e-02	2.630954e-02	5.171766e-01	2.774349e-01	1.168449e-01	2.104588e-02	4.118824e-02	5.660043e-02	5.063179e-01	2.610261e-01	1.791791e-03	1.539902e-01	2.027354e-02	1.008371e-01	9.599918e-03	9.599894e-02	7.546765e-03	7.624905e-01	2.352677e-02	1.224464e-01	2.568497e-01	2.262044e-02	2.030134e-01	2.656272e-01	1.294429e-01	4.051911e-02	6.041420e-01	1.555563e-01	1.922996e-02	1.695289e-01	1.102372e-02	1.081818e-02	1.867672e-01	2.046999e-01	1.616273e-02	3.601083e-01	2.214437e-01	4.050602e-02	3.224547e-01	9.736047e-02	3.541876e-01	4.424793e-02	1.412433e-01	1.164708e-01	3.826845e-01	1.971853e-01	1.544901e-02	2.408992e-01	4.731123e-02	5.859162e-02	9.202497e-03	6.720855e-02	6.099875e-04	8.147789e-01	4.960842e-02	1.011935e-02	1.011139e-02	1.042559e-01	4.162132e-01	1.561945e-01	3.031057e-01	1.092322e-01	3.996284e-01	1.286845e-01	3.276497e-02	2.447630e-01	8.492692e-02	1.056244e-01	2.292313e-01	2.570493e-01	2.016704e-02	2.378597e-01	1.500683e-01	3.194544e-02	1.073270e-01	5.564302e-02	6.268190e-01	1.735547e-01	4.710820e-03	6.309774e-02	3.686980e-01	1.652510e-01	1.496574e-02	3.705487e-01	1.743879e-02	1.319765e-01	1.013215e-01	1.167268e-01	8.450504e-02	4.703805e-01	9.508980e-02	1.587885e-01	2.152191e-01	6.983341e-02	3.949804e-01	9.302154e-02	6.815702e-02	5.061701e-02	3.661560e-01	2.610091e-01	3.252509e-03	2.307036e-01	8.826184e-02	4.478715e-01	5.178813e-02	1.088331e-01	3.915073e-01	4.344243e-01	4.144417e-02	1.146918e-01	4.094397e-01	2.404772e-01	2.430259e-01	2.627171e-01	2.537799e-01	2.195147e-01	2.710836e-01	3.247136e-01	1.846880e-01	2.653213e-01	2.347443e-01	3.229191e-01	1.770153e-01	3.611380e-01	2.016857e-01	1.593557e-01	2.778206e-01	4.556619e-02	5.300096e-01	2.525386e-01	1.718856e-01	3.080950e-01	1.713100e-01	3.999905e-01	1.206045e-01	4.218326e-01	1.491244e-01	1.828809e-01	2.461621e-01	1.459542e-01	3.372723e-01	2.543203e-01	2.624531e-01	2.451795e-01	1.693790e-01	4.285263e-01	1.569152e-01	2.554701e-01	2.577879e-01	2.256870e-01	2.610550e-01	1.178272e-01	3.535442e-01	1.568046e-01	3.718239e-01	2.790640e-01	3.421132e-01	2.723611e-01	1.064617e-01	2.663848e-01	2.760694e-01	1.798508e-01	2.776950e-01	1.216429e-01	4.469122e-01	2.558127e-01	1.756323e-01	2.397790e-01	2.301806e-01	3.353910e-01	1.946494e-01	3.606464e-01	2.314700e-01	1.405862e-01	2.672975e-01	1.573586e-01	2.974975e-01	2.720484e-01	2.730955e-01	2.949674e-01	1.691172e-01	3.870473e-01	1.488680e-01	2.569603e-01	3.200760e-01	1.871044e-01	2.358594e-01	7.053163e-02	5.436356e-01	2.933281e-01	9.250469e-02	4.924635e-01	4.007433e-01	1.208913e-01	2.744243e-01	1.134176e-01	3.789159e-02	1.169015e+00	1.005541e-01	2.754183e-02	2.137646e+00	4.118054e-02	2.714885e-01	2.490064e+00	5.817469e-01	4.178069e-01	1.263010e+00	4.285904e-02	3.001727e-01	2.340345e+00	1.676649e-01	2.070913e-02	1.153067e+00	1.644208e-01	4.070029e+00	4.490909e+00	9.706904e-02	4.773542e-01	2.059938e-01	2.503176e-01	2.587968e+00	1.437806e+00	1.190220e-01	2.188770e+00	3.261567e-01	4.800032e-02	2.187201e+00	1.375453e-01	1.308495e-03	2.793558e+00	3.388588e-01	6.052276e-02	2.644762e+00	5.300176e-01	2.069651e-01	4.015085e+00
24370000	-4.739410e+04	1.524082e+02	5.217111e+00	8.297937e-02	3.184920e-01	3.984113e-02	1.326346e-02	5.010599e-01	4.436412e-02	4.015090e-02	3.113496e-01	2.612470e-02	5.314840e-02	5.125760e-01	5.665039e-02	7.381914e-02	2.185234e-01	6.619315e-02	1.002489e-01	4.163874e-01	1.248281e-01	6.283082e-02	1.485500e-01	1.187999e-01	5.297431e-02	5.140591e-01	1.027859e-01	7.066932e-02	2.137223e-01	5.988947e-02	1.889304e-02	5.146440e-01	1.221818e-01	3.084315e-02	5.803777e-01	2.797741e-01	5.509479e-02	2.733077e-02	2.657948e-02	7.368759e-02	4.960204e-01	2.946035e-01	1.981028e-03	1.273521e-01	6.355454e-03	2.636343e-01	2.757647e-02	7.957215e-02	1.879846e-02	5.846715e-01	2.574709e-02	1.714853e-01	1.882632e-01	1.950854e-02	4.311076e-01	4.252792e-02	1.471075e-01	3.924685e-02	4.240797e-01	1.919926e-01	2.447416e-02	3.068205e-01	1.338615e-02	1.624046e-02	2.027244e-01	6.833592e-02	2.112419e-02	4.546630e-01	2.369121e-01	8.929324e-02	3.539602e-01	3.083457e-02	2.833049e-01	5.518715e-02	1.874199e-01	1.213533e-01	3.961462e-01	1.425211e-01	2.388400e-02	2.521378e-01	6.395763e-02	4.327207e-02	1.541973e-03	1.041552e-01	2.084142e-03	8.397593e-01	9.187386e-03	4.254110e-02	2.531664e-01	2.627928e-01	2.355277e-01	1.169053e-01	8.906668e-02	1.019509e-01	3.946310e-01	1.245793e-01	5.344909e-02	2.833617e-01	4.202792e-02	6.908150e-02	9.321774e-02	2.253627e-01	1.664206e-02	4.283000e-01	1.673959e-01	1.459041e-01	2.184313e-01	8.403593e-02	3.037715e-01	2.239056e-01	2.395157e-02	9.286382e-02	4.355437e-01	1.480089e-01	1.895700e-02	2.719349e-01	3.269171e-02	1.879906e-01	1.298345e-01	1.732520e-01	6.678129e-02	3.589354e-01	8.320613e-02	6.415723e-02	2.601442e-01	1.038710e-01	3.660756e-01	7.444229e-02	1.313098e-01	6.655802e-02	3.123053e-01	1.857289e-01	5.563811e-04	3.058806e-01	1.289708e-01	4.235432e-01	5.044675e-02	1.186079e-01	4.074022e-01	4.517287e-01	4.175499e-02	1.231104e-01	3.834060e-01	2.581810e-01	2.261690e-01	2.788582e-01	2.367918e-01	2.137486e-01	2.766619e-01	3.320782e-01	1.775113e-01	2.518650e-01	2.264298e-01	2.952484e-01	2.264569e-01	3.887793e-01	1.905849e-01	1.681147e-01	2.525211e-01	3.413118e-02	5.491228e-01	2.337862e-01	1.829598e-01	3.843820e-01	1.711682e-01	2.702446e-01	1.742053e-01	3.428066e-01	1.641484e-01	2.227663e-01	2.702787e-01	1.575990e-01	3.106644e-01	2.940104e-01	2.377263e-01	2.597244e-01	1.918983e-01	3.830411e-01	1.653363e-01	2.170746e-01	3.496952e-01	1.723995e-01	2.608307e-01	1.367054e-01	3.606616e-01	1.344096e-01	3.682234e-01	1.636689e-01	5.053285e-01	2.598852e-01	7.111743e-02	3.054061e-01	2.737724e-01	1.725221e-01	2.482995e-01	1.118433e-01	4.286804e-01	2.610563e-01	1.984200e-01	2.076225e-01	2.125709e-01	3.797168e-01	2.000899e-01	3.472907e-01	2.477638e-01	1.697414e-01	2.352041e-01	1.346579e-01	3.146148e-01	2.363514e-01	3.143759e-01	2.849170e-01	2.106553e-01	3.630116e-01	1.414161e-01	2.629604e-01	3.201398e-01	1.820858e-01	2.348140e-01	8.209077e-02	5.804644e-01	2.493214e-01	8.812342e-02	4.676426e-01	3.991862e-01	6.323730e-02	2.957608e-01	1.514555e-01	1.180290e-02	1.504960e+00	1.249775e-01	1.394258e-01	2.338566e+00	2.240534e-02	2.527923e-01	2.590523e+00	1.311130e-01	2.763779e+00	1.386437e+00	9.847371e-02	1.237638e-01	3.810111e+00	1.511344e-01	5.960794e-02	1.556384e+00	1.804596e-01	4.511170e+00	4.315250e+00	9.555441e-02	4.990632e-01	2.074077e-01	3.500074e-01	2.161878e+00	1.798613e+00	8.462275e-02	2.364525e+00	1.820734e-01	6.095924e-02	2.707729e+00	1.644184e-01	4.580214e-03	2.836371e+00	2.660338e-01	5.975375e-02	2.380508e+00	5.901105e-01	2.192455e-01	3.368957e+00
24380000	-4.738303e+04	1.418955e+02	5.703670e+00	3.259276e-02	3.724928e-01	3.786069e-02	5.535880e-02	4.279937e-01	7.370133e-02	4.718380e-02	2.667564e-01	2.171914e-02	1.159000e-01	5.128203e-01	3.562040e-02	8.288722e-02	2.216037e-01	5.874091e-02	6.752328e-02	4.456757e-01	1.235692e-01	8.620802e-02	1.600530e-01	1.135270e-01	5.590484e-02	4.796093e-01	1.046979e-01	9.319669e-02	1.762860e-01	9.995504e-02	4.966341e-02	4.766489e-01	1.042500e-01	2.767420e-02	3.924550e-01	3.204173e-01	1.939127e-01	4.906993e-02	1.647093e-02	7.785578e-02	5.131515e-01	9.745674e-02	1.380138e-03	2.469834e-01	6.317250e-02	3.135813e-01	3.585680e-02	1.642969e-02	6.834689e-04	5.971443e-01	3.630439e-02	3.426547e-02	3.836749e-01	2.269712e-02	4.307003e-01	3.104362e-02	9.761857e-02	4.829563e-02	4.816588e-01	1.782786e-01	3.664293e-02	2.506650e-01	4.459030e-03	2.666083e-02	1.967609e-01	3.360227e-02	1.493480e-03	4.935323e-01	2.479502e-01	5.551941e-02	2.515269e-01	7.227054e-02	4.910948e-01	4.086480e-03	1.255018e-01	1.646854e-01	3.452120e-01	1.888224e-01	1.593684e-02	2.438197e-01	4.152363e-02	7.575695e-02	8.294830e-03	1.617659e-02	7.823932e-03	8.571442e-01	3.480354e-02	1.115992e-01	1.299751e-01	1.509073e-01	2.902988e-01	6.438831e-02	2.528312e-01	1.364888e-01	3.543289e-01	1.576145e-01	3.993793e-02	2.569932e-01	5.463665e-02	9.803492e-02	2.010326e-01	2.920151e-01	3.965735e-02	3.234239e-01	4.583616e-02	4.256736e-02	9.182719e-02	6.687634e-02	4.523449e-01	3.365662e-01	9.817963e-03	8.704698e-02	3.903188e-01	1.825985e-01	1.037410e-02	3.152377e-01	1.442386e-02	1.066903e-01	1.406175e-01	2.680578e-01	3.869192e-02	3.168910e-01	1.290515e-01	1.513449e-01	3.081314e-01	1.006938e-01	2.841309e-01	7.827067e-02	7.742842e-02	2.505854e-02	3.654534e-01	2.619730e-01	6.775840e-04	2.557798e-01	9.105763e-02	4.438670e-01	4.996218e-02	1.138166e-01	3.923542e-01	4.538985e-01	4.243531e-02	1.079561e-01	3.957101e-01	2.522715e-01	2.213435e-01	2.839093e-01	2.424757e-01	2.079775e-01	2.847029e-01	3.097945e-01	1.975250e-01	2.401505e-01	2.122390e-01	3.448451e-01	2.027654e-01	4.151000e-01	1.569651e-01	1.389145e-01	2.890204e-01	4.613489e-02	5.152564e-01	2.338822e-01	2.047265e-01	3.093476e-01	1.623232e-01	3.737275e-01	1.546017e-01	3.629060e-01	1.716936e-01	1.706286e-01	2.947718e-01	1.480787e-01	2.921724e-01	2.708386e-01	2.889103e-01	2.682931e-01	1.498539e-01	4.209658e-01	1.608871e-01	2.466023e-01	2.532865e-01	1.946090e-01	3.055022e-01	1.131463e-01	3.324664e-01	1.691008e-01	3.852865e-01	1.831706e-01	3.495234e-01	3.206758e-01	1.466303e-01	2.653468e-01	2.949939e-01	1.843845e-01	2.552748e-01	1.272010e-01	3.842459e-01	2.658752e-01	2.226779e-01	2.259728e-01	2.067637e-01	3.709564e-01	1.963071e-01	3.352958e-01	2.259118e-01	1.898794e-01	2.489130e-01	1.347205e-01	3.136489e-01	2.537893e-01	2.978413e-01	3.239038e-01	2.004131e-01	3.539719e-01	1.217112e-01	2.421456e-01	3.197782e-01	1.798678e-01	2.582084e-01	8.482607e-02	5.426253e-01	2.736284e-01	9.892020e-02	4.968715e-01	3.573618e-01	1.634748e-02	2.972638e-01	2.377759e-02	6.431149e-02	1.750721e+00	9.856537e-02	1.332056e-01	3.385473e+00	1.115360e-01	3.895642e-02	1.907111e+00	4.358127e-01	1.112590e+00	1.353512e+00	7.279709e-02	1.401606e-01	2.164732e+00	1.280520e-01	7.301897e-02	1.192175e+00	1.438865e-01	4.153307e+00	4.725957e+00	9.697689e-02	4.855798e-01	1.393165e-01	2.195912e-01	2.783347e+00	9.931215e-01	1.418972e-01	2.173226e+00	2.924641e-01	7.318030e-02	2.465976e+00	1.603749e-01	7.076907e-03	3.581248e+00	3.020693e-01	4.619076e-02	2.271489e+00	3.275964e-01	2.177169e-01	3.421501e+00
24390000	-4.738130e+04	1.448289e+02	5.695451e+00	4.521336e-02	3.744796e-01	3.903667e-02	3.944393e-02	4.408326e-01	6.099379e-02	6.327151e-02	3.081186e-01	2.387544e-02	7.655745e-02	4.901115e-01	3.806544e-02	1.019055e-01	1.642843e-01	6.260733e-02	7.138288e-02	4.354589e-01	1.643611e-01	6.905622e-02	1.585326e-01	1.471223e-01	4.557188e-02	4.690217e-01	1.106953e-01	8.670557e-02	2.106038e-01	1.029913e-01	4.389977e-02	4.801855e-01	7.561404e-02	4.825204e-02	3.840479e-01	3.592870e-01	1.159962e-01	3.177887e-02	6.063792e-02	6.797420e-02	4.925332e-01	2.202758e-01	3.407600e-04	1.800071e-01	3.886887e-02	1.712484e-01	1.613435e-02	2.334158e-02	9.904393e-03	7.615119e-01	1.785935e-02	2.541485e-01	3.607862e-01	8.049388e-02	2.226541e-01	1.244046e-02	6.947685e-02	3.794347e-02	4.407594e-01	1.820596e-01	2.971268e-02	2.914531e-01	1.807173e-02	1.820356e-02	2.382077e-01	3.214052e-02	5.299479e-02	4.566588e-01	2.017946e-01	2.890136e-02	3.938405e-01	8.543628e-03	4.075899e-01	1.969188e-02	1.414327e-01	1.595386e-01	3.630263e-01	1.748607e-01	2.143352e-02	2.393347e-01	4.180624e-02	1.093232e-01	2.328105e-02	1.010915e-01	2.512028e-02	6.858840e-01	5.530004e-02	1.788207e-01	1.205950e-01	1.710188e-01	4.247441e-01	9.006011e-02	1.476137e-02	1.211492e-01	4.468939e-01	1.867955e-01	1.446810e-02	1.926669e-01	3.802639e-02	1.115886e-01	1.245652e-01	2.585931e-01	7.878787e-03	3.462778e-01	1.510966e-01	2.937569e-02	6.461400e-02	8.251112e-02	6.453289e-01	1.662146e-01	1.195561e-02	3.791990e-02	3.902861e-01	1.785083e-01	1.315297e-02	3.515968e-01	2.853590e-02	8.359893e-02	1.668589e-01	3.564226e-01	1.004545e-02	1.716846e-01	2.113896e-01	1.517759e-01	3.699846e-01	1.544186e-01	2.361527e-01	4.729138e-02	4.037686e-02	2.887667e-02	2.796827e-01	3.363376e-01	2.515424e-03	2.521634e-01	1.004243e-01	4.148885e-01	5.577644e-02	1.120356e-01	4.172994e-01	4.432954e-01	4.496406e-02	1.064420e-01	4.052986e-01	2.362528e-01	2.379961e-01	2.698665e-01	2.558846e-01	2.056414e-01	2.839676e-01	3.195390e-01	1.908521e-01	2.658599e-01	2.578832e-01	2.753520e-01	2.009049e-01	3.686762e-01	1.806390e-01	1.372242e-01	3.134606e-01	4.285729e-02	5.471377e-01	2.063218e-01	2.036831e-01	2.809412e-01	1.357264e-01	4.463760e-01	1.369564e-01	4.054892e-01	1.697290e-01	1.739085e-01	2.508733e-01	1.666620e-01	3.418949e-01	2.438351e-01	2.476080e-01	2.918451e-01	1.781462e-01	3.773225e-01	1.526861e-01	2.749887e-01	3.101446e-01	1.510840e-01	2.637827e-01	1.262162e-01	3.064774e-01	1.601327e-01	4.071737e-01	2.591733e-01	3.174621e-01	2.633196e-01	1.600451e-01	3.264747e-01	1.878625e-01	1.592756e-01	3.263872e-01	1.009369e-01	4.371912e-01	2.840883e-01	1.777836e-01	2.432588e-01	2.317115e-01	3.275012e-01	1.975285e-01	3.262759e-01	2.038145e-01	1.904351e-01	2.794745e-01	1.242676e-01	3.236040e-01	2.873077e-01	2.648208e-01	2.711796e-01	2.753773e-01	3.299285e-01	1.235146e-01	2.490273e-01	3.074333e-01	1.880604e-01	2.554791e-01	7.387603e-02	5.372107e-01	2.964474e-01	9.246583e-02	4.275757e-01	3.927290e-01	2.775120e-02	2.661162e-01	1.442485e-01	5.850573e-02	1.119573e+00	1.106331e-01	1.338095e-01	2.108589e+00	1.648406e-02	1.396912e-01	2.329487e+00	1.375129e-01	5.755714e-03	1.385824e+00	5.023906e-02	6.960164e-02	2.391707e+00	1.043235e-01	7.524329e-02	1.145601e+00	1.613632e-01	3.929013e+00	4.330022e+00	9.689799e-02	4.927479e-01	1.468100e-01	3.889119e-01	3.001048e+00	1.294274e+00	1.486714e-01	2.161301e+00	2.272038e-01	8.070884e-02	2.321618e+00	1.025936e-01	4.484492e-03	2.970826e+00	3.313905e-01	7.899649e-02	2.427877e+00	5.414199e-01	2.883418e-01	3.901792e+00
24400000	-4.738728e+04	1.512287e+02	5.408648e+00	3.507492e-02	3.284158e-01	5.700569e-02	7.030770e-02	4.428303e-01	6.636561e-02	4.866927e-02	2.892072e-01	2.948861e-02	7.038177e-02	5.173396e-01	4.491353e-02	1.025074e-01	1.622312e-01	8.079586e-02	7.147621e-02	4.636189e-01	1.193705e-01	6.748518e-02	1.487799e-01	1.479765e-01	4.825629e-02	4.887842e-01	9.871795e-02	7.420084e-02	1.792861e-01	1.069058e-01	1.129867e-02	5.118134e-01	1.164952e-01	4.148980e-02	3.498824e-01	3.602650e-01	1.613103e-01	6.229858e-02	2.475401e-02	6.502167e-02	3.656017e-01	1.444849e-01	1.580929e-03	3.667473e-01	5.656355e-02	1.090737e-01	4.503546e-02	6.203515e-02	4.396666e-03	7.514774e-01	2.798161e-02	6.774495e-02	1.978201e-01	1.053517e-01	5.074497e-01	4.244455e-02	7.918908e-02	8.827391e-02	4.796144e-01	1.900861e-01	2.295520e-02	2.103731e-01	8.697311e-03	2.965365e-02	2.629875e-01	7.711218e-02	2.794801e-02	3.431307e-01	2.591679e-01	2.457595e-02	4.227936e-01	1.671182e-02	4.162083e-01	1.445636e-02	1.052540e-01	1.586111e-01	4.157836e-01	1.702313e-01	1.827916e-02	2.006332e-01	3.646164e-02	4.139535e-02	2.250701e-03	7.207541e-02	4.078085e-03	8.448042e-01	3.539622e-02	6.385209e-02	1.317235e-01	5.711887e-02	4.500318e-01	6.682167e-02	2.304521e-01	9.781189e-02	4.547945e-01	1.386311e-01	3.343087e-02	2.201891e-01	5.514249e-02	8.229089e-02	1.161188e-01	2.365572e-01	1.652559e-02	3.654148e-01	1.830927e-01	8.391596e-02	1.029946e-01	9.383897e-02	4.032106e-01	2.465001e-01	6.953975e-02	7.083522e-02	4.835102e-01	1.256125e-01	9.908675e-03	2.885365e-01	2.159696e-02	1.650716e-01	1.736610e-01	1.845818e-01	4.992648e-02	2.636407e-01	1.631184e-01	8.996514e-02	3.574410e-01	1.284878e-01	2.902366e-01	7.059908e-02	6.327044e-02	3.798761e-02	2.798921e-01	1.937566e-01	3.936460e-03	3.492879e-01	1.351394e-01	4.461983e-01	5.931200e-02	1.276853e-01	3.668045e-01	4.523877e-01	4.751514e-02	1.309131e-01	3.691841e-01	2.510725e-01	2.228112e-01	2.738287e-01	2.522875e-01	2.094118e-01	2.762708e-01	3.334745e-01	1.808429e-01	2.746435e-01	2.454956e-01	3.095351e-01	1.703258e-01	3.669887e-01	2.210649e-01	1.371550e-01	2.747913e-01	5.926333e-02	5.044067e-01	2.813212e-01	1.550088e-01	3.178233e-01	2.048575e-01	3.261576e-01	1.511616e-01	4.080450e-01	1.882308e-01	1.682614e-01	2.354628e-01	1.489594e-01	3.311775e-01	2.445997e-01	2.752634e-01	2.274044e-01	1.591582e-01	4.660478e-01	1.473895e-01	2.671465e-01	3.096365e-01	1.830929e-01	2.401242e-01	9.811999e-02	3.272149e-01	1.850602e-01	3.896049e-01	3.161909e-01	3.732629e-01	2.047386e-01	1.058077e-01	3.039171e-01	2.469636e-01	2.190523e-01	2.300671e-01	9.506962e-02	4.781449e-01	2.313613e-01	1.954242e-01	2.056567e-01	2.213531e-01	3.961103e-01	1.768800e-01	3.125515e-01	2.874198e-01	1.667110e-01	2.333177e-01	1.391111e-01	3.109093e-01	2.655520e-01	2.844277e-01	2.943903e-01	1.990196e-01	3.695708e-01	1.370193e-01	2.852888e-01	2.991000e-01	1.521706e-01	2.634405e-01	8.762873e-02	5.353791e-01	2.808364e-01	9.615577e-02	4.911540e-01	4.047630e-01	1.413068e-01	3.252318e-01	7.216490e-02	3.272137e-02	1.136081e+00	1.283021e-01	6.988393e-02	2.241062e+00	3.309924e-02	2.040756e-01	2.886970e+00	1.021833e-01	1.710855e-01	1.612884e+00	4.914190e-02	1.122326e-01	2.426400e+00	2.127224e-01	4.509991e-02	1.224938e+00	1.790073e-01	3.820222e+00	4.535631e+00	1.085340e-01	4.662043e-01	1.824558e-01	3.395500e-01	2.687731e+00	1.136317e+00	1.217981e-01	2.354411e+00	3.055760e-01	9.468875e-02	2.448689e+00	2.281486e-01	5.479345e-03	3.075450e+00	2.956667e-01	5.442183e-02	2.537252e+00	4.955676e-01	2.137964e-01	3.928303e+00
24410000	-4.741267e+04	1.526374e+02	5.405510e+00	7.425876e-02	2.679334e-01	3.707849e-02	2.743079e-02	5.302722e-01	6.302631e-02	3.976904e-02	2.552968e-01	2.063158e-02	4.556099e-02	5.917897e-01	4.695195e-02	9.252682e-02	2.133583e-01	5.598541e-02	8.843396e-02	3.861552e-01	1.635403e-01	7.223449e-02	1.634462e-01	1.285973e-01	4.820635e-02	4.721289e-01	1.153867e-01	9.588254e-02	2.894973e-01	1.416324e-01	3.402677e-02	3.982014e-01	4.075952e-02	3.502307e-02	3.722754e-01	3.843111e-01	1.422834e-01	3.063341e-02	3.547374e-02	6.988458e-02	3.902260e-01	1.851759e-01	4.276098e-03	2.964706e-01	5.396686e-02	2.386834e-01	4.557676e-02	5.975915e-02	8.822364e-04	6.411264e-01	1.397207e-02	7.436919e-02	1.782870e-01	4.319460e-02	5.058074e-01	1.447398e-01	5.360205e-02	3.760433e-02	4.362312e-01	1.758823e-01	3.681014e-02	2.858218e-01	2.765017e-02	4.470209e-02	6.516974e-02	1.520503e-01	2.688031e-02	4.161716e-01	2.950260e-01	2.924659e-02	3.678035e-01	2.918228e-02	3.920742e-01	3.977503e-02	1.419185e-01	1.797929e-01	3.944300e-01	1.593087e-01	1.634305e-02	2.007936e-01	4.933162e-02	5.103106e-02	4.451296e-03	4.776658e-02	1.834672e-03	8.695404e-01	2.537595e-02	2.037236e-01	8.829666e-02	2.151826e-01	6.616264e-02	2.385166e-01	1.881179e-01	9.594055e-02	4.569098e-01	2.206342e-01	4.175525e-02	1.651127e-01	1.964755e-02	6.332988e-02	1.859880e-01	2.871904e-01	3.002194e-02	3.548168e-01	7.865297e-02	8.394821e-02	1.130408e-01	8.797046e-02	5.376631e-01	1.066012e-01	7.077623e-02	7.475391e-02	4.121327e-01	1.973871e-01	1.368834e-02	2.876720e-01	1.436584e-02	1.523496e-01	2.010576e-01	9.645965e-02	5.366312e-02	3.567214e-01	1.397487e-01	1.575587e-01	1.376231e-01	1.278260e-01	3.497832e-01	8.073660e-02	1.464723e-01	4.319204e-02	2.892292e-01	1.930841e-01	2.757224e-03	3.453494e-01	1.263880e-01	4.492120e-01	4.570007e-02	1.239303e-01	3.811576e-01	4.586089e-01	4.273095e-02	1.202621e-01	3.783981e-01	2.538096e-01	2.442578e-01	2.562896e-01	2.456431e-01	2.226752e-01	2.659352e-01	3.174614e-01	1.939281e-01	1.993506e-01	2.971184e-01	2.991717e-01	2.043594e-01	4.441475e-01	1.280526e-01	1.687507e-01	2.590493e-01	7.187522e-02	4.842435e-01	2.678715e-01	1.760098e-01	3.147047e-01	1.826869e-01	3.421429e-01	1.604654e-01	3.787771e-01	1.494117e-01	2.025385e-01	2.692727e-01	1.564242e-01	3.393842e-01	2.505686e-01	2.536230e-01	2.841712e-01	1.863644e-01	3.768346e-01	1.526298e-01	2.220994e-01	2.565356e-01	2.006017e-01	3.207634e-01	1.045722e-01	3.292313e-01	1.768452e-01	3.893512e-01	2.621188e-01	3.812963e-01	2.905305e-01	6.605447e-02	2.748774e-01	3.230418e-01	1.528281e-01	2.492528e-01	1.007407e-01	4.305693e-01	2.649343e-01	2.037557e-01	2.735227e-01	1.555116e-01	4.003095e-01	1.706562e-01	4.200566e-01	1.631864e-01	1.872258e-01	2.295312e-01	1.248374e-01	3.108079e-01	2.681220e-01	2.962327e-01	3.144849e-01	1.914223e-01	3.437933e-01	1.502995e-01	2.766045e-01	3.252310e-01	1.613443e-01	2.368202e-01	8.999588e-02	5.806878e-01	2.394475e-01	8.986883e-02	4.660442e-01	4.078366e-01	2.551072e-03	2.691564e-01	3.494739e-01	1.667017e-02	1.037292e+00	1.007751e-01	2.987879e-01	2.070012e+00	1.099193e-03	1.651779e-01	2.376629e+00	1.346518e-01	2.230126e-01	1.206258e+00	1.185071e-01	1.315380e-01	1.940431e+00	2.205205e-01	9.252664e-03	1.257707e+00	1.448712e-01	3.262073e+00	4.966360e+00	9.315189e-02	4.862843e-01	1.730668e-01	3.263679e-01	2.333456e+00	1.410166e+00	9.789716e-02	2.176078e+00	2.180138e-01	9.149580e-02	2.334430e+00	1.365116e-01	7.921707e-03	3.067474e+00	3.280422e-01	9.152207e-02	2.667834e+00	4.587254e-01	2.085318e-01	4.318897e+00
24420000	-4.741626e+04	1.450516e+02	5.571442e+00	9.132216e-02	3.161830e-01	3.658566e-02	2.756762e-02	4.793509e-01	4.899072e-02	4.741588e-02	3.412464e-01	3.113260e-02	7.277332e-02	4.688904e-01	3.854145e-02	9.544433e-02	1.776759e-01	9.903920e-02	6.278569e-02	4.413023e-01	1.237526e-01	7.451105e-02	1.598828e-01	1.306019e-01	4.898211e-02	4.831016e-01	1.029206e-01	2.818944e-02	1.731666e-01	2.226674e-01	2.452080e-02	5.029436e-01	4.851217e-02	1.757781e-02	3.321745e-01	3.774716e-01	9.991665e-02	9.351223e-02	7.934719e-02	8.110025e-02	4.301500e-01	1.877678e-01	1.450877e-03	2.715878e-01	2.794326e-02	1.419997e-01	6.164190e-02	4.732425e-02	2.832326e-02	6.921563e-01	2.855455e-02	8.505099e-02	2.836262e-01	5.953178e-03	4.389499e-01	5.304476e-02	1.333750e-01	8.975614e-02	4.069790e-01	1.936016e-01	1.973392e-02	2.841218e-01	5.807575e-03	5.457167e-03	1.852342e-01	4.554144e-02	1.986735e-02	5.485490e-01	1.953508e-01	7.974620e-02	3.378991e-01	5.981909e-02	5.043740e-01	7.582629e-03	1.057897e-02	1.444738e-01	4.002191e-01	1.794938e-01	1.065747e-02	2.157015e-01	4.945428e-02	8.890570e-02	2.000826e-02	4.618712e-02	1.098873e-03	7.942801e-01	4.951993e-02	2.688304e-01	4.471102e-02	1.251918e-01	1.868245e-01	1.402273e-01	2.342150e-01	1.067631e-01	4.816564e-01	1.313634e-01	4.300858e-02	1.984433e-01	3.876527e-02	2.232281e-02	2.515214e-01	1.902375e-01	1.332745e-02	3.822306e-01	1.403604e-01	3.144846e-02	7.020149e-02	5.005734e-02	4.128499e-01	2.362883e-01	1.991545e-01	7.761349e-02	4.106017e-01	1.566113e-01	5.641388e-03	3.105046e-01	3.902749e-02	7.308517e-02	1.808233e-01	9.830180e-02	3.528640e-02	4.627129e-01	1.497904e-01	1.331040e-01	2.321158e-01	3.096658e-02	4.177578e-01	1.167772e-01	6.927856e-02	3.794530e-02	2.452355e-01	3.842323e-01	4.235418e-04	2.622580e-01	6.990532e-02	4.408660e-01	4.529564e-02	1.269556e-01	3.868828e-01	4.178824e-01	5.133221e-02	1.215206e-01	4.092648e-01	2.307808e-01	2.398257e-01	2.751551e-01	2.542384e-01	2.145558e-01	2.867235e-01	3.103499e-01	1.883708e-01	3.073408e-01	2.340263e-01	2.698203e-01	1.888126e-01	4.536326e-01	1.725811e-01	1.688430e-01	2.049432e-01	5.040893e-02	4.603234e-01	3.462211e-01	1.430466e-01	3.341350e-01	1.543336e-01	3.249136e-01	1.866178e-01	4.234946e-01	1.486364e-01	1.089506e-01	3.189184e-01	1.528793e-01	3.046929e-01	2.547479e-01	2.876799e-01	3.685850e-01	1.260691e-01	3.770563e-01	1.282896e-01	2.602699e-01	3.238842e-01	1.319490e-01	2.838969e-01	1.355330e-01	3.342485e-01	1.499113e-01	3.803071e-01	2.664826e-01	2.693140e-01	3.486184e-01	1.155850e-01	3.841819e-01	2.292702e-01	1.245051e-01	2.620428e-01	1.149167e-01	4.054704e-01	2.351009e-01	2.445121e-01	2.994292e-01	1.727115e-01	3.361727e-01	1.916867e-01	3.017411e-01	2.009783e-01	2.702180e-01	2.270625e-01	1.256755e-01	2.904368e-01	2.770364e-01	3.068512e-01	2.899967e-01	2.164581e-01	3.360976e-01	1.574476e-01	2.516580e-01	2.560416e-01	2.295671e-01	2.627332e-01	6.749828e-02	5.464928e-01	3.059079e-01	8.010100e-02	4.636276e-01	3.929297e-01	9.252893e-02	2.665632e-01	4.918341e-02	2.430052e-02	2.311362e+00	1.389518e-01	2.350728e-01	2.032743e+00	3.586705e-02	5.230537e-01	1.726326e+00	4.455676e-01	6.954489e-01	1.370994e+00	9.800925e-02	1.480996e-01	2.874948e+00	1.369196e-01	1.032133e-01	1.611157e+00	1.622722e-01	3.828510e+00	4.852618e+00	1.038698e-01	4.795531e-01	2.023782e-01	3.907191e-01	2.605500e+00	1.019147e+00	1.015256e-01	2.197802e+00	2.093160e-01	5.119399e-02	2.450378e+00	1.382649e-01	3.930156e-03	3.064090e+00	2.789644e-01	7.256559e-02	2.425152e+00	6.094341e-01	2.247178e-01	3.552914e+00
24430000	-4.738198e+04	1.554591e+02	5.264517e+00	8.086141e-02	3.090498e-01	3.678670e-02	5.152657e-02	4.800358e-01	4.173979e-02	6.336457e-02	3.268873e-01	2.811992e-02	4.766957e-02	4.897144e-01	4.424426e-02	1.026067e-01	2.046045e-01	8.384786e-02	6.707840e-02	3.836197e-01	1.582429e-01	7.700490e-02	1.381591e-01	1.182039e-01	5.714039e-02	5.101352e-01	9.935646e-02	2.676487e-02	2.318582e-01	2.459485e-02	7.232601e-02	5.005594e-01	1.438967e-01	2.391244e-02	4.444578e-01	2.203927e-01	2.347001e-01	6.877131e-02	7.765740e-03	6.979161e-02	3.993164e-01	2.608550e-01	9.529826e-04	2.348091e-01	3.427499e-02	2.327222e-01	5.025621e-02	1.979183e-01	7.031058e-03	4.683439e-01	4.372830e-02	4.559139e-02	3.396755e-01	2.258052e-02	5.126365e-01	2.646575e-02	5.305035e-02	4.356309e-02	4.802148e-01	2.464290e-01	2.671368e-02	1.953204e-01	7.758971e-03	2.767318e-02	8.416259e-02	1.233248e-01	2.922056e-02	5.722310e-01	1.633879e-01	1.062567e-02	3.679563e-01	6.120892e-02	3.963780e-01	4.458375e-02	1.192473e-01	1.344282e-01	3.906035e-01	1.619386e-01	1.628312e-02	2.467893e-01	4.995730e-02	3.075924e-02	2.647202e-03	1.630916e-01	1.151302e-03	7.703064e-01	3.204428e-02	2.357884e-02	7.167423e-02	1.589490e-02	4.648881e-01	1.840503e-01	2.399137e-01	1.073362e-01	4.117542e-01	1.961707e-01	3.839418e-02	2.065664e-01	3.977832e-02	4.738586e-02	1.528841e-01	2.585003e-01	3.971624e-02	3.840467e-01	1.174669e-01	6.505648e-02	7.540555e-02	1.995030e-02	5.365851e-01	1.974331e-01	1.055695e-01	1.184656e-01	4.491642e-01	1.311944e-01	9.521687e-03	2.739943e-01	1.765978e-02	1.117474e-01	8.584530e-02	1.915589e-01	6.711612e-02	5.056326e-01	3.809963e-02	1.166162e-01	8.939811e-02	1.832919e-01	3.495658e-01	1.325382e-01	1.285898e-01	2.036431e-02	2.265541e-01	4.096451e-01	1.177461e-03	2.745613e-01	6.769780e-02	4.208622e-01	4.325070e-02	1.201659e-01	4.157212e-01	4.437209e-01	4.761130e-02	1.278166e-01	3.808513e-01	2.398786e-01	2.465913e-01	2.762199e-01	2.373102e-01	2.150651e-01	2.675437e-01	3.367320e-01	1.806592e-01	2.669176e-01	2.310890e-01	2.816157e-01	2.203777e-01	4.072461e-01	1.483915e-01	1.607421e-01	2.836203e-01	5.034500e-02	5.254794e-01	2.494581e-01	1.747175e-01	3.314509e-01	1.581432e-01	3.653556e-01	1.450503e-01	4.275340e-01	1.986351e-01	1.460063e-01	2.278246e-01	1.381532e-01	3.211902e-01	2.472138e-01	2.934428e-01	3.028938e-01	1.260110e-01	4.273538e-01	1.437414e-01	2.494153e-01	3.054646e-01	1.913621e-01	2.537580e-01	1.211314e-01	3.624350e-01	1.401707e-01	3.762629e-01	2.327128e-01	3.743937e-01	3.133903e-01	7.950316e-02	2.090487e-01	3.859549e-01	1.264853e-01	2.785111e-01	9.072724e-02	4.177427e-01	2.736945e-01	2.178356e-01	3.115156e-01	1.660921e-01	3.458712e-01	1.765211e-01	4.171965e-01	2.012232e-01	1.388851e-01	2.426951e-01	1.234568e-01	3.051955e-01	2.750789e-01	2.962688e-01	3.400242e-01	1.516896e-01	3.194647e-01	1.888215e-01	2.706435e-01	2.867373e-01	1.976895e-01	2.449296e-01	7.575674e-02	5.137538e-01	3.297276e-01	8.076192e-02	4.819152e-01	3.891025e-01	1.139399e-01	2.871797e-01	2.163332e-01	4.900804e-02	7.906284e-01	1.386012e-01	6.794829e-02	2.293039e+00	3.055254e-03	9.234969e-02	2.171648e+00	1.412922e-01	2.066784e-01	1.148789e+00	1.207932e-01	1.413642e-01	2.949282e+00	1.728573e-01	6.066816e-02	1.976580e+00	1.742602e-01	4.211963e+00	5.064041e+00	1.038544e-01	4.668231e-01	1.937324e-01	3.432008e-01	2.275665e+00	7.484187e-01	9.905539e-02	2.494104e+00	1.937545e-01	5.071828e-02	2.259698e+00	1.951555e-01	6.501654e-03	3.042602e+00	3.261157e-01	7.491806e-02	2.296833e+00	5.483169e-01	2.422475e-01	3.391902e+00
24440000	-4.739803e+04	1.426020e+02	5.481537e+00	8.153254e-02	2.688182e-01	3.451415e-02	1.813852e-03	5.527657e-01	6.055551e-02	4.779888e-02	3.129806e-01	2.102218e-02	7.521498e-02	4.973779e-01	4.560537e-02	1.112385e-01	2.047592e-01	7.215331e-02	6.632418e-02	3.956793e-01	1.498456e-01	7.596878e-02	1.326689e-01	8.947004e-02	4.854896e-02	5.501636e-01	1.031798e-01	6.106117e-02	1.323000e-01	2.043614e-01	1.546877e-02	4.254939e-01	1.613147e-01	3.655130e-02	3.451382e-01	2.583130e-01	2.394503e-01	8.335924e-02	3.718792e-02	4.895137e-02	4.097394e-01	1.651422e-01	3.558273e-03	2.845000e-01	8.810877e-02	8.949725e-02	3.032153e-02	2.766195e-02	6.132947e-03	8.342669e-01	1.211942e-02	5.280412e-02	1.387952e-01	9.411557e-03	5.747100e-01	5.128562e-02	1.729936e-01	4.697083e-02	4.605987e-01	1.977107e-01	3.544420e-02	2.512529e-01	8.022610e-03	3.111922e-03	7.748828e-02	1.023372e-01	2.089498e-02	5.565508e-01	2.396168e-01	5.711434e-02	3.832638e-01	5.902205e-02	3.627617e-01	5.480673e-02	8.303143e-02	1.922749e-01	3.782610e-01	1.838998e-01	1.252367e-02	2.052543e-01	2.778629e-02	3.011840e-02	2.743752e-02	8.306589e-02	9.738627e-03	7.097846e-01	1.398549e-01	1.795873e-02	2.050201e-01	8.496637e-02	5.858165e-02	2.880978e-01	3.453754e-01	1.355371e-01	3.976785e-01	2.111424e-01	2.577441e-02	2.050506e-01	2.481696e-02	7.604111e-02	1.791222e-01	2.381196e-01	8.630474e-03	2.808791e-01	2.172075e-01	2.342209e-02	5.885315e-02	1.271334e-01	5.990626e-01	1.682750e-01	2.325377e-02	7.135993e-02	3.882993e-01	2.058661e-01	1.694892e-02	2.967029e-01	2.082296e-02	1.704944e-01	1.259704e-01	1.613391e-01	4.746429e-02	4.220721e-01	7.265979e-02	2.629049e-01	2.478572e-01	6.153988e-02	3.141280e-01	2.130703e-02	9.226299e-02	7.427190e-02	3.565328e-01	1.621197e-01	6.471565e-03	2.994563e-01	1.011477e-01	4.481093e-01	4.653411e-02	1.270655e-01	3.782911e-01	4.281819e-01	4.595944e-02	1.053588e-01	4.204998e-01	2.284779e-01	2.434417e-01	2.771665e-01	2.509139e-01	2.272538e-01	2.562843e-01	3.233347e-01	1.931271e-01	2.425933e-01	2.262715e-01	3.371601e-01	1.939751e-01	3.828202e-01	1.789142e-01	1.568001e-01	2.814655e-01	5.298550e-02	5.435732e-01	2.406010e-01	1.628403e-01	2.840290e-01	1.645849e-01	4.135741e-01	1.378120e-01	3.837583e-01	1.892354e-01	2.057691e-01	2.212372e-01	1.649860e-01	3.030218e-01	2.407832e-01	2.912090e-01	3.079882e-01	1.773586e-01	4.104505e-01	1.042026e-01	2.452461e-01	2.639694e-01	1.481853e-01	3.425992e-01	8.635475e-02	3.053748e-01	2.094213e-01	3.988492e-01	1.669562e-01	5.744764e-01	1.972768e-01	6.129060e-02	2.855712e-01	2.728336e-01	1.636729e-01	2.779223e-01	9.864360e-02	4.241078e-01	2.730250e-01	2.042236e-01	2.554957e-01	1.638670e-01	3.984987e-01	1.821386e-01	3.062298e-01	2.142003e-01	2.397841e-01	2.397859e-01	1.459246e-01	3.090295e-01	2.838941e-01	2.611518e-01	2.697708e-01	1.790604e-01	3.598879e-01	1.912809e-01	2.417071e-01	3.374881e-01	1.583459e-01	2.624589e-01	8.237291e-02	5.215810e-01	2.880958e-01	1.079503e-01	5.017212e-01	3.807937e-01	8.450316e-02	2.842290e-01	1.023100e-01	4.547541e-02	1.612302e+00	1.213286e-01	1.863330e-01	2.266290e+00	7.874598e-02	3.846232e-01	2.516482e+00	1.491561e-01	5.185824e+00	2.062829e+00	1.112267e-01	4.760641e-01	2.781183e+00	1.755211e-01	4.806624e-02	1.153249e+00	1.675196e-01	3.881469e+00	5.000083e+00	1.096667e-01	4.976131e-01	1.719351e-01	2.346690e-01	2.575520e+00	1.642070e+00	1.754194e-01	2.106033e+00	2.149086e-01	5.213468e-02	2.194823e+00	2.212630e-01	5.366724e-03	3.421062e+00	3.865692e-01	9.279920e-02	2.313522e+00	4.174345e-01	2.482670e-01	2.984863e+00
24450000	-4.739154e+04	1.433579e+02	5.651205e+00	7.053133e-02	2.508986e-01	2.759282e-02	6.460557e-02	5.391318e-01	4.723991e-02	8.125698e-02	3.530005e-01	2.101161e-02	6.455725e-02	4.291883e-01	5.098529e-02	7.530171e-02	1.577488e-01	5.297953e-02	1.183696e-01	4.851406e-01	1.104597e-01	7.469478e-02	1.628472e-01	1.355453e-01	4.704140e-02	4.844487e-01	9.542258e-02	3.814611e-02	9.409141e-02	2.600738e-02	8.212670e-03	6.741127e-01	1.594298e-01	5.863875e-02	3.556021e-01	3.653966e-01	1.510440e-01	4.833186e-02	2.098660e-02	8.652356e-02	4.230161e-01	2.165036e-01	1.025079e-03	2.212005e-01	5.173116e-02	1.166994e-01	5.389999e-02	8.164557e-02	2.049703e-03	7.242424e-01	2.146292e-02	2.970150e-01	1.966029e-01	3.484859e-02	3.782419e-01	4.295057e-02	5.034114e-02	4.765819e-02	4.741577e-01	2.128601e-01	2.874139e-02	2.249437e-01	1.163890e-02	2.810089e-02	1.556849e-01	1.987384e-02	3.798599e-02	5.058546e-01	2.524997e-01	1.417935e-02	3.675750e-01	4.069326e-02	3.852138e-01	2.545381e-02	1.668848e-01	1.182533e-01	3.705432e-01	1.904128e-01	2.075971e-02	2.599859e-01	4.004501e-02	2.600095e-02	2.397229e-03	1.113745e-01	2.762562e-05	8.395227e-01	2.067700e-02	1.740863e-02	1.922114e-01	1.042370e-01	4.992523e-01	2.417668e-02	1.627140e-01	7.800074e-02	4.181054e-01	1.636543e-01	4.231762e-02	2.591634e-01	3.875852e-02	9.272014e-02	1.822593e-01	1.924941e-01	2.336983e-02	3.921102e-01	1.170464e-01	5.091258e-02	2.671772e-02	1.039304e-01	3.791215e-01	2.830338e-01	1.562840e-01	5.859501e-02	3.683903e-01	1.886176e-01	1.716464e-02	3.535134e-01	1.371906e-02	1.293019e-01	9.839156e-02	1.767214e-01	1.387520e-02	4.639091e-01	1.178009e-01	2.451729e-01	2.255661e-01	4.283709e-02	2.954555e-01	1.354726e-01	5.549582e-02	8.973955e-02	3.939489e-01	7.691474e-02	1.438503e-03	3.194513e-01	1.185070e-01	4.399578e-01	4.535641e-02	1.211030e-01	3.935828e-01	4.154344e-01	5.100601e-02	1.184604e-01	4.150991e-01	2.491247e-01	2.505494e-01	2.676685e-01	2.326574e-01	2.116559e-01	2.738930e-01	3.233131e-01	1.911380e-01	2.291410e-01	2.504173e-01	3.750690e-01	1.453727e-01	4.091153e-01	1.678899e-01	1.492815e-01	2.737133e-01	5.408169e-02	5.067036e-01	2.581408e-01	1.810739e-01	3.048142e-01	1.875747e-01	3.642613e-01	1.433498e-01	3.904258e-01	1.435854e-01	2.224083e-01	2.435805e-01	1.572382e-01	3.303431e-01	2.470560e-01	2.653626e-01	3.369926e-01	1.391418e-01	3.801887e-01	1.436768e-01	2.238466e-01	2.826483e-01	1.509887e-01	3.425165e-01	1.214883e-01	3.156973e-01	1.861114e-01	3.767030e-01	2.815613e-01	3.957970e-01	2.512410e-01	7.140070e-02	2.334847e-01	2.421274e-01	1.915652e-01	3.328226e-01	1.155529e-01	4.128814e-01	2.693441e-01	2.022216e-01	2.604069e-01	1.814583e-01	3.511835e-01	2.069513e-01	3.843744e-01	2.105456e-01	1.733029e-01	2.317771e-01	1.524342e-01	2.871450e-01	2.847800e-01	2.756408e-01	3.399345e-01	1.751397e-01	3.785046e-01	1.064212e-01	2.806034e-01	2.705593e-01	2.027747e-01	2.460627e-01	7.613246e-02	5.541727e-01	2.854697e-01	8.422522e-02	4.893398e-01	3.922616e-01	1.476260e-01	3.071230e-01	6.151929e-02	4.985591e-02	1.584370e+00	1.205792e-01	1.307451e-01	1.889343e+00	5.212403e-02	5.612806e-01	2.717940e+00	2.162422e-01	1.899402e-01	1.537760e+00	1.507409e-01	4.644377e-01	2.326590e+00	2.297006e-01	7.465115e-02	1.607690e+00	1.808483e-01	3.942416e+00	4.728394e+00	1.150271e-01	4.814980e-01	1.949490e-01	3.365397e-01	2.604852e+00	1.658697e+00	1.677507e-01	2.242616e+00	1.522205e-01	5.793706e-02	2.273828e+00	2.253069e-01	1.504583e-03	2.902795e+00	4.289203e-01	5.058591e-02	2.492699e+00	5.629177e-01	2.343671e-01	3.231128e+00
24460000	-4.740334e+04	1.578113e+02	5.151836e+00	6.512965e-02	2.103058e-01	2.485598e-02	6.207672e-02	5.990276e-01	3.860427e-02	6.188833e-02	2.903656e-01	2.497261e-02	5.673273e-02	5.245789e-01	4.146182e-02	9.771260e-02	2.144008e-01	8.621573e-02	5.643870e-02	4.157438e-01	1.294883e-01	8.683770e-02	1.624606e-01	1.237083e-01	4.420561e-02	4.687889e-01	1.139988e-01	3.655654e-02	1.605455e-01	3.515009e-02	3.694644e-02	6.330458e-01	9.775563e-02	5.968011e-02	4.367196e-01	2.524039e-01	1.424412e-01	2.630858e-02	8.244667e-02	6.843987e-02	3.922173e-01	1.045102e-01	7.834391e-05	3.541417e-01	8.061266e-02	2.170569e-01	3.830684e-02	1.546234e-01	1.452193e-03	5.334142e-01	5.514646e-02	4.596652e-02	3.059911e-01	9.353548e-03	5.337706e-01	6.353453e-02	4.138375e-02	5.859564e-02	4.104755e-01	2.542690e-01	3.293050e-02	2.392124e-01	4.516967e-03	1.860959e-02	2.066062e-01	6.214025e-02	4.348296e-03	3.744786e-01	3.338171e-01	1.553508e-01	2.848028e-01	3.660838e-02	4.723269e-01	1.031125e-02	4.059985e-02	1.573481e-01	3.246747e-01	1.988860e-01	2.888550e-02	2.353721e-01	5.483358e-02	3.834873e-02	1.262975e-02	4.271352e-02	4.720409e-03	8.359578e-01	6.562977e-02	3.604975e-01	1.847781e-02	2.448996e-01	3.095863e-01	3.575599e-02	3.078278e-02	1.378218e-01	5.036752e-01	9.445715e-02	3.435658e-02	1.830880e-01	4.660122e-02	5.133319e-02	1.608215e-01	1.115612e-01	3.971821e-02	4.297284e-01	2.068375e-01	1.069357e-02	6.873571e-02	5.063818e-02	4.443521e-01	3.550503e-01	7.053014e-02	5.321798e-02	3.881080e-01	2.196551e-01	9.750629e-03	3.004237e-01	2.884456e-02	2.208978e-01	1.704299e-01	1.638773e-01	3.571314e-02	2.452694e-01	1.638125e-01	1.684554e-01	2.701158e-01	9.093293e-02	2.747757e-01	1.040381e-01	9.168213e-02	5.164429e-02	3.234272e-01	1.811355e-01	2.797242e-03	2.852543e-01	1.557415e-01	4.549459e-01	3.799745e-02	1.180653e-01	3.889914e-01	4.151030e-01	4.803689e-02	1.121254e-01	4.247348e-01	2.430236e-01	2.359516e-01	2.912899e-01	2.297349e-01	2.030209e-01	2.691410e-01	3.313024e-01	1.965358e-01	2.730646e-01	2.646343e-01	2.956954e-01	1.666057e-01	3.369537e-01	1.662837e-01	2.459621e-01	2.508005e-01	5.566633e-02	5.344495e-01	2.408682e-01	1.690160e-01	3.576763e-01	1.701008e-01	3.651361e-01	1.070867e-01	4.381716e-01	1.581230e-01	1.765523e-01	2.271531e-01	1.307201e-01	3.031960e-01	2.530975e-01	3.129865e-01	3.190524e-01	1.248393e-01	3.617509e-01	1.943574e-01	2.505554e-01	2.950470e-01	1.639558e-01	2.904419e-01	1.184346e-01	3.331480e-01	1.596537e-01	3.887638e-01	2.559971e-01	3.815844e-01	2.949317e-01	6.748684e-02	2.951874e-01	3.337956e-01	1.624479e-01	2.085691e-01	9.030578e-02	4.516364e-01	2.355868e-01	2.224709e-01	2.625282e-01	1.713046e-01	3.393096e-01	2.268576e-01	3.799114e-01	2.050171e-01	1.703585e-01	2.447131e-01	1.221803e-01	3.429397e-01	2.639137e-01	2.709663e-01	2.915067e-01	2.042981e-01	3.574678e-01	1.467273e-01	2.368316e-01	3.115689e-01	2.038611e-01	2.477385e-01	8.634968e-02	5.804185e-01	2.450699e-01	8.816197e-02	4.835815e-01	3.937726e-01	1.011455e-01	2.763862e-01	8.995217e-02	8.626431e-02	1.064401e+00	1.545800e-01	3.330829e-01	2.877647e+00	4.684869e-02	2.823486e-01	3.357115e+00	1.031368e-02	4.062235e-01	1.429061e+00	1.957838e-03	8.237391e-02	1.873098e+00	1.788495e-01	2.834113e-03	1.429022e+00	1.624610e-01	4.178642e+00	4.475612e+00	1.067024e-01	5.497367e-01	2.549274e-01	4.168902e-01	2.493682e+00	8.759144e-01	9.845532e-02	2.314151e+00	4.005024e-01	5.177985e-02	2.142475e+00	1.629489e-01	3.599967e-03	2.524407e+00	3.282093e-01	5.080113e-02	2.601346e+00	6.227942e-01	3.370314e-01	3.127098e+00
24470000	-4.743164e+04	1.447247e+02	5.503541e+00	9.822588e-02	3.151709e-01	4.233068e-02	4.895944e-02	4.515585e-01	4.375462e-02	6.274816e-02	3.498147e-01	2.864613e-02	3.742262e-02	4.721324e-01	4.923602e-02	1.368352e-01	1.825280e-01	8.365194e-02	4.529615e-02	4.025046e-01	1.491841e-01	6.819070e-02	1.572496e-01	1.404560e-01	4.824391e-02	4.800308e-01	1.058290e-01	4.764364e-02	1.255325e-01	9.080704e-02	1.963466e-02	6.110141e-01	1.053681e-01	3.088265e-02	3.414546e-01	4.242881e-01	1.140973e-01	3.502759e-02	5.424971e-02	8.664912e-02	4.172789e-01	1.393704e-01	3.608274e-04	2.861456e-01	7.019516e-02	1.208815e-01	5.603677e-02	4.964813e-02	2.164885e-03	7.534800e-01	1.778862e-02	1.415783e-01	1.970487e-01	1.819582e-02	5.444669e-01	8.029291e-02	1.841733e-02	5.918567e-02	5.247383e-01	1.510439e-01	2.605152e-02	2.366984e-01	2.282232e-03	3.702440e-02	8.937942e-02	2.952508e-02	6.127341e-03	5.744891e-01	2.634547e-01	1.101086e-01	4.533440e-01	6.164367e-02	3.247547e-01	3.892924e-03	4.625614e-02	1.167839e-01	3.247692e-01	2.062983e-01	2.358511e-02	2.752145e-01	5.334905e-02	4.869900e-02	1.997798e-02	7.802863e-02	4.681410e-03	7.899789e-01	5.863408e-02	7.018449e-02	2.173459e-01	2.230998e-01	3.501816e-01	7.152629e-02	6.766192e-02	9.611876e-02	4.726166e-01	1.480724e-01	3.044916e-02	2.061283e-01	4.661480e-02	1.090371e-01	1.469282e-01	1.276212e-01	7.112201e-02	3.965566e-01	1.487349e-01	1.711362e-02	5.822250e-02	1.661776e-01	3.507280e-01	3.853381e-01	2.242014e-02	3.759256e-02	3.985358e-01	1.845983e-01	1.733257e-02	3.405417e-01	2.139905e-02	2.367573e-01	2.301681e-01	6.356544e-02	5.533882e-02	3.334794e-01	8.069084e-02	9.301981e-02	1.398079e-01	6.635767e-02	4.419614e-01	3.074712e-02	2.281062e-01	7.149185e-02	3.945665e-01	2.272777e-01	6.332480e-04	2.410219e-01	6.500876e-02	4.329248e-01	4.357569e-02	1.296959e-01	3.938036e-01	4.203824e-01	4.290100e-02	1.067487e-01	4.299679e-01	2.294128e-01	2.523358e-01	2.803116e-01	2.379398e-01	2.011082e-01	2.782752e-01	3.355071e-01	1.851095e-01	2.348245e-01	2.527095e-01	3.724867e-01	1.399793e-01	3.698691e-01	2.608388e-01	1.469333e-01	2.223588e-01	6.355023e-02	5.130406e-01	2.465288e-01	1.768804e-01	3.528356e-01	1.405955e-01	3.816024e-01	1.249666e-01	3.853382e-01	1.207347e-01	1.647616e-01	3.291655e-01	1.609860e-01	3.347863e-01	2.554924e-01	2.487353e-01	2.877028e-01	1.866247e-01	3.889827e-01	1.366897e-01	1.814684e-01	3.428999e-01	1.751499e-01	3.004817e-01	1.365204e-01	3.427510e-01	1.710387e-01	3.496898e-01	1.713593e-01	3.201525e-01	4.260218e-01	8.246634e-02	2.362799e-01	3.051003e-01	2.188767e-01	2.397431e-01	9.455012e-02	4.629087e-01	2.588751e-01	1.836661e-01	3.141831e-01	1.614429e-01	3.357967e-01	1.885774e-01	3.189282e-01	2.319063e-01	1.905133e-01	2.586521e-01	1.427022e-01	2.981976e-01	2.835719e-01	2.755283e-01	3.526096e-01	1.556398e-01	3.236117e-01	1.681389e-01	3.040677e-01	2.587923e-01	1.738456e-01	2.632944e-01	6.928965e-02	5.205508e-01	3.253627e-01	8.479691e-02	5.403924e-01	3.976792e-01	1.023029e-01	2.658826e-01	1.397909e-01	7.193055e-02	1.407082e+00	1.391954e-01	2.087461e-01	1.902191e+00	4.317906e-02	3.799097e-01	3.606607e+00	2.584863e-01	1.334728e+00	1.326354e+00	1.481331e-01	1.105075e+00	3.083198e+00	2.061323e-01	9.783658e-02	1.209495e+00	1.379533e-01	3.678579e+00	4.224894e+00	1.093555e-01	5.127201e-01	2.062147e-01	2.889672e-01	2.908216e+00	8.761839e-01	1.884771e-01	2.357018e+00	1.601679e-01	3.921440e-02	2.622702e+00	1.967807e-01	3.486515e-03	3.060813e+00	3.567450e-01	7.033135e-02	2.636375e+00	3.376226e-01	1.399418e-01	4.287916e+00
24480000	-4.741358e+04	1.501843e+02	5.381687e+00	8.106027e-02	2.553008e-01	2.866596e-02	9.780234e-02	5.037571e-01	3.341349e-02	5.218969e-02	3.278576e-01	2.380748e-02	6.659423e-02	4.833717e-01	4.617926e-02	1.003356e-01	1.958915e-01	9.758030e-02	5.286761e-02	4.320155e-01	1.213094e-01	7.320299e-02	1.576938e-01	1.167542e-01	4.713363e-02	4.921134e-01	1.131020e-01	1.101203e-02	1.517638e-01	7.737941e-02	5.490826e-02	6.383310e-01	6.660557e-02	3.784064e-02	4.844854e-01	2.597690e-01	1.408214e-01	2.325942e-02	5.382408e-02	8.627659e-02	5.387851e-01	2.310257e-01	2.979709e-03	1.228677e-01	1.806519e-02	1.019504e-01	7.512333e-02	1.205290e-01	1.952811e-04	5.690022e-01	1.331999e-01	9.983010e-02	3.342662e-01	1.725097e-02	2.275477e-01	2.106410e-01	1.104641e-01	4.739134e-02	4.575441e-01	1.793918e-01	2.699712e-02	2.764945e-01	1.218112e-02	4.544676e-02	1.175814e-01	1.724584e-01	5.862852e-03	4.102773e-01	2.483732e-01	4.105987e-02	3.375584e-01	1.069381e-01	4.582107e-01	4.470363e-02	1.152924e-02	1.499696e-01	3.909893e-01	2.053773e-01	1.639158e-02	1.962046e-01	4.106761e-02	1.371879e-02	1.532174e-02	1.906618e-01	7.359632e-03	7.049498e-01	6.798827e-02	6.880676e-02	1.151780e-01	3.641158e-01	3.069866e-01	1.647574e-03	1.432652e-01	1.148980e-01	3.596300e-01	1.317943e-01	2.919070e-02	2.959688e-01	6.851824e-02	5.359372e-02	2.508823e-01	1.377460e-01	3.060453e-02	4.071928e-01	1.199807e-01	5.341665e-02	3.036072e-02	6.577197e-02	3.610942e-01	4.782454e-01	1.111108e-02	9.196382e-02	4.156546e-01	1.806754e-01	1.256286e-02	2.818457e-01	1.729759e-02	1.574880e-01	1.212615e-01	1.861703e-01	6.049373e-02	3.767776e-01	9.780891e-02	1.537412e-01	3.019560e-01	1.678019e-01	2.670108e-01	3.147778e-02	7.801237e-02	6.794113e-02	3.220716e-01	6.765708e-02	3.831735e-03	3.520831e-01	1.864154e-01	4.243840e-01	4.523926e-02	1.122659e-01	4.181109e-01	4.117367e-01	4.895622e-02	1.113788e-01	4.279283e-01	2.364167e-01	2.506208e-01	2.790875e-01	2.338749e-01	2.062437e-01	2.753148e-01	3.231059e-01	1.953356e-01	2.881312e-01	2.050573e-01	3.285821e-01	1.782293e-01	3.941467e-01	1.677837e-01	1.562806e-01	2.817890e-01	3.005573e-02	4.843204e-01	2.732447e-01	2.123792e-01	3.615757e-01	1.362287e-01	3.643127e-01	1.378829e-01	3.301209e-01	1.977988e-01	1.838115e-01	2.882687e-01	1.581357e-01	2.849167e-01	2.588732e-01	2.980744e-01	3.179670e-01	1.619886e-01	3.749606e-01	1.450838e-01	2.624544e-01	2.912451e-01	1.632465e-01	2.830540e-01	1.080575e-01	3.606018e-01	1.472482e-01	3.840925e-01	1.879925e-01	4.750582e-01	2.483363e-01	8.861306e-02	2.552617e-01	2.648482e-01	1.872605e-01	2.926296e-01	1.405795e-01	4.054511e-01	2.808840e-01	1.730854e-01	2.058344e-01	2.450369e-01	3.681082e-01	1.810204e-01	4.054908e-01	1.900015e-01	1.615126e-01	2.429952e-01	1.245902e-01	3.459265e-01	2.490270e-01	2.804562e-01	2.747791e-01	2.139652e-01	3.631960e-01	1.480597e-01	2.403684e-01	2.994759e-01	1.825776e-01	2.775782e-01	7.636457e-02	5.582406e-01	2.756677e-01	8.972706e-02	4.896972e-01	3.698521e-01	4.756148e-02	2.798278e-01	9.256734e-02	3.122359e-02	1.691065e+00	1.774758e-01	1.485701e-01	2.366167e+00	1.139158e-01	1.175049e-01	3.341477e+00	2.312156e-01	8.136043e-01	1.367793e+00	3.329792e-02	1.741191e-01	2.613386e+00	2.072405e-01	6.108090e-02	1.161527e+00	1.618523e-01	4.147487e+00	4.890409e+00	8.955965e-02	4.933623e-01	1.760063e-01	3.373929e-01	2.126096e+00	7.521756e-01	6.794241e-02	2.021794e+00	3.414219e-01	5.992673e-02	2.204285e+00	3.343825e-01	3.171144e-03	3.449682e+00	3.381947e-01	4.793384e-02	2.475909e+00	4.994108e-01	3.889393e-01	3.534218e+00
24490000	-4.740580e+04	1.484876e+02	5.341464e+00	9.885759e-02	2.904871e-01	3.013923e-02	4.358503e-02	4.777470e-01	5.918411e-02	4.793501e-02	2.996959e-01	2.470945e-02	1.051152e-01	4.836069e-01	3.893747e-02	8.107842e-02	1.796625e-01	7.514938e-02	7.267976e-02	4.693441e-01	1.220858e-01	7.050310e-02	1.215724e-01	1.090819e-01	4.551876e-02	5.393650e-01	1.139588e-01	6.561545e-02	1.794150e-01	6.551301e-02	3.030967e-02	5.635990e-01	9.554788e-02	4.895629e-02	3.829562e-01	2.288805e-01	1.378184e-01	1.944048e-01	6.983799e-03	9.420388e-02	3.953861e-01	1.769246e-01	9.570677e-04	2.680508e-01	6.447749e-02	2.591937e-01	1.752687e-02	6.077117e-02	6.426869e-03	6.342581e-01	2.182328e-02	7.043015e-02	2.548837e-01	8.480657e-02	4.942862e-01	3.409433e-02	6.149905e-02	4.533989e-02	4.698850e-01	2.113190e-01	2.719767e-02	2.356509e-01	1.060753e-02	1.445837e-02	1.584359e-01	2.872978e-02	1.897444e-02	3.465133e-01	4.328883e-01	8.133003e-02	3.717659e-01	1.199073e-01	3.434850e-01	4.431704e-03	7.908008e-02	2.014677e-01	3.485554e-01	1.746504e-01	2.386561e-02	2.081435e-01	4.331748e-02	2.966396e-02	6.358933e-04	3.517701e-02	6.459711e-03	7.752219e-01	1.528415e-01	1.615669e-01	1.423026e-01	2.032649e-01	4.854145e-02	4.238381e-01	2.048605e-02	1.121848e-01	3.859196e-01	1.429877e-01	4.266586e-02	2.532159e-01	6.302609e-02	9.403307e-02	1.305100e-01	1.689377e-01	3.608613e-02	4.610695e-01	1.093636e-01	5.669415e-02	2.215910e-02	2.839588e-02	6.809094e-01	1.746089e-01	3.723257e-02	6.701261e-02	4.602323e-01	1.458273e-01	9.681475e-03	2.983052e-01	1.894115e-02	7.530873e-02	1.471915e-01	3.042922e-01	2.718082e-02	3.646967e-01	8.133005e-02	1.566321e-01	3.006747e-01	5.758651e-02	2.460286e-01	1.238286e-01	1.152496e-01	5.625245e-02	2.586954e-01	2.045319e-01	4.598019e-04	3.198749e-01	1.601855e-01	4.517037e-01	4.373456e-02	1.151156e-01	3.894461e-01	4.250148e-01	4.393996e-02	1.071557e-01	4.238896e-01	2.241430e-01	2.561644e-01	2.577802e-01	2.619125e-01	2.297244e-01	2.733670e-01	3.197954e-01	1.771132e-01	2.293697e-01	2.358872e-01	3.512983e-01	1.834449e-01	3.487019e-01	2.015053e-01	2.211268e-01	2.286660e-01	4.751827e-02	5.359118e-01	2.495917e-01	1.669782e-01	3.329483e-01	1.798397e-01	3.893532e-01	9.785883e-02	4.417010e-01	1.995103e-01	1.575105e-01	2.012782e-01	1.442241e-01	3.604954e-01	2.363729e-01	2.589077e-01	3.251709e-01	1.362807e-01	4.245420e-01	1.140065e-01	2.294920e-01	3.079798e-01	1.969957e-01	2.655325e-01	1.152898e-01	2.971885e-01	1.862801e-01	4.012416e-01	2.468564e-01	4.257745e-01	2.537674e-01	7.360165e-02	2.923822e-01	3.190701e-01	1.395745e-01	2.489732e-01	1.039472e-01	4.097957e-01	2.741792e-01	2.120779e-01	2.976889e-01	1.498797e-01	3.574041e-01	1.950273e-01	3.358432e-01	2.353314e-01	1.343647e-01	2.944606e-01	1.333952e-01	3.193997e-01	2.743993e-01	2.728058e-01	3.083392e-01	1.785125e-01	4.043788e-01	1.087695e-01	3.241594e-01	2.595957e-01	1.590580e-01	2.571869e-01	8.725946e-02	5.436890e-01	2.741704e-01	9.488112e-02	4.763782e-01	3.586160e-01	1.083077e-01	2.878747e-01	7.152741e-02	4.429119e-02	1.502738e+00	1.110771e-01	1.441008e-01	2.987199e+00	1.114037e-01	8.702169e-02	3.443788e+00	8.410073e-02	3.778853e-02	2.433789e+00	2.254498e-01	1.345038e-01	3.703100e+00	1.218405e-01	4.106161e-02	2.255270e+00	1.801687e-01	4.171833e+00	4.452136e+00	1.099931e-01	5.331389e-01	1.813851e-01	3.107853e-01	2.491804e+00	1.808441e+00	1.160003e-01	2.329838e+00	2.713900e-01	6.125099e-02	2.145459e+00	1.198405e-01	2.954751e-02	2.774605e+00	2.429926e-01	8.900576e-02	2.365642e+00	3.547235e-01	3.080478e-01	3.499790e+00
24500000	-4.736920e+04	1.508853e+02	5.346640e+00	5.390474e-02	3.163320e-01	4.357400e-02	1.788696e-02	5.349756e-01	3.332666e-02	4.622608e-02	2.791124e-01	2.724216e-02	5.880922e-02	5.486199e-01	3.999019e-02	1.221200e-01	1.959395e-01	6.834563e-02	9.435248e-02	4.048632e-01	1.143792e-01	7.543494e-02	1.364068e-01	1.209099e-01	5.049138e-02	5.039457e-01	1.128113e-01	1.065588e-01	1.814494e-01	7.469032e-02	2.919351e-02	4.518952e-01	1.562127e-01	5.095646e-02	4.971742e-01	2.989448e-01	5.835175e-02	5.793227e-02	3.664055e-02	4.945389e-02	3.812769e-01	2.241390e-01	3.251748e-03	2.755659e-01	6.631245e-02	1.783914e-01	6.672757e-02	2.143403e-02	7.731650e-03	6.952316e-01	3.048376e-02	1.027981e-01	2.012652e-01	3.830110e-02	4.829800e-01	1.151897e-01	5.946587e-02	5.137815e-02	4.810148e-01	1.916334e-01	2.151013e-02	2.441278e-01	1.033570e-02	3.989229e-02	1.867743e-01	3.597527e-02	2.151305e-03	3.472942e-01	3.879126e-01	4.295445e-02	4.012501e-01	3.083056e-02	4.125264e-01	5.110751e-02	6.133095e-02	1.919925e-01	3.747927e-01	1.828631e-01	1.386363e-02	2.043486e-01	3.213951e-02	8.336453e-02	5.962084e-03	2.264362e-02	9.852626e-04	8.492816e-01	3.776290e-02	2.312305e-02	1.270791e-01	2.262258e-01	4.261194e-01	1.322620e-02	1.842265e-01	1.071692e-01	4.580007e-01	1.580891e-01	3.796094e-02	2.111114e-01	2.766870e-02	1.173388e-01	1.699911e-01	1.433184e-01	2.230408e-02	3.849949e-01	1.620527e-01	7.628865e-02	1.099201e-01	5.195198e-02	3.113685e-01	3.364956e-01	1.139751e-01	1.395658e-01	4.189158e-01	1.416430e-01	1.370303e-02	2.634877e-01	2.268464e-02	4.837978e-02	1.254785e-01	2.050998e-01	2.093733e-02	5.064800e-01	9.362451e-02	9.403617e-02	2.559027e-01	9.978215e-02	4.080472e-01	1.058984e-01	3.633338e-02	5.282927e-02	2.736429e-01	2.422520e-01	7.134629e-04	3.106973e-01	1.198651e-01	4.359219e-01	4.978247e-02	1.224783e-01	3.918173e-01	4.570210e-01	4.213052e-02	1.254605e-01	3.753879e-01	2.381981e-01	2.315042e-01	2.829491e-01	2.473485e-01	2.207608e-01	2.704092e-01	3.197721e-01	1.890580e-01	2.508121e-01	2.193091e-01	3.430084e-01	1.868703e-01	3.117115e-01	2.579647e-01	1.600935e-01	2.702304e-01	6.211085e-02	5.056883e-01	2.790796e-01	1.531213e-01	2.703715e-01	1.777425e-01	4.047510e-01	1.471351e-01	4.095956e-01	1.754225e-01	1.583233e-01	2.566585e-01	1.592158e-01	3.175896e-01	2.350083e-01	2.881862e-01	2.854858e-01	1.359807e-01	4.193275e-01	1.592060e-01	2.499338e-01	3.235268e-01	1.432388e-01	2.833006e-01	1.217163e-01	3.099875e-01	2.060868e-01	3.622094e-01	1.590476e-01	3.657863e-01	3.684674e-01	1.066987e-01	3.143723e-01	2.436535e-01	1.715132e-01	2.704611e-01	1.191672e-01	3.771046e-01	2.730966e-01	2.306316e-01	2.555620e-01	1.792291e-01	3.737479e-01	1.914610e-01	3.716787e-01	1.918301e-01	1.727777e-01	2.637134e-01	1.230603e-01	3.448485e-01	2.075475e-01	3.245436e-01	3.040273e-01	2.239323e-01	3.594932e-01	1.125472e-01	2.561114e-01	2.861209e-01	1.704251e-01	2.873427e-01	7.938341e-02	5.309512e-01	3.036365e-01	8.602888e-02	5.019669e-01	3.935860e-01	1.276360e-02	2.782766e-01	2.192917e-01	1.608064e-02	1.365573e+00	1.143948e-01	9.923570e-02	2.373895e+00	1.027942e-02	2.669257e-02	2.829394e+00	2.212498e-01	2.450202e-01	1.746131e+00	1.382493e-01	2.095502e-01	3.634801e+00	1.504406e-01	6.397522e-02	1.574989e+00	1.635315e-01	4.179123e+00	4.623573e+00	8.996843e-02	5.471669e-01	1.752110e-01	2.469483e-01	2.585654e+00	1.268003e+00	1.515323e-01	1.944964e+00	2.486844e-01	4.086272e-02	2.235110e+00	2.254569e-01	6.566284e-03	2.913288e+00	3.095493e-01	6.299185e-02	2.302878e+00	4.623420e-01	1.680799e-01	3.586888e+00
24510000	-4.740188e+04	1.438298e+02	5.524473e+00	6.586305e-02	3.024085e-01	3.601625e-02	4.709194e-02	5.008461e-01	4.777420e-02	7.813343e-02	3.240896e-01	2.995040e-02	4.947439e-02	4.734026e-01	4.494953e-02	1.206313e-01	2.059246e-01	8.847421e-02	6.215217e-02	3.970286e-01	1.257891e-01	6.259929e-02	1.412655e-01	1.297013e-01	4.432190e-02	5.185843e-01	1.035278e-01	1.091979e-01	2.118448e-01	9.415934e-02	3.359402e-02	3.825823e-01	1.686217e-01	1.312135e-01	4.506859e-01	1.735667e-01	1.206689e-01	5.989029e-02	6.397468e-02	1.101011e-01	4.504502e-01	2.546003e-01	2.702664e-03	1.639912e-01	1.815448e-02	1.579816e-01	2.646454e-02	5.962343e-02	2.221449e-03	7.307951e-01	2.291393e-02	1.065119e-01	3.661353e-01	2.162748e-02	2.811788e-01	1.271514e-01	9.739510e-02	4.111741e-02	5.092768e-01	2.011198e-01	2.673303e-02	2.182756e-01	3.477383e-03	3.822399e-02	2.281590e-01	5.869117e-02	4.164041e-02	4.297372e-01	2.035482e-01	1.914394e-01	3.219969e-01	6.371298e-02	3.040709e-01	1.633917e-02	1.024407e-01	1.459354e-01	4.177202e-01	1.403894e-01	3.337765e-02	2.169859e-01	4.559152e-02	5.244453e-02	1.539948e-03	4.118812e-02	1.589974e-03	8.761561e-01	2.708137e-02	1.179421e-01	1.540968e-01	4.700343e-02	3.875717e-01	2.899987e-01	3.387223e-03	9.450758e-02	4.034783e-01	1.680443e-01	4.793999e-02	2.528916e-01	3.313831e-02	1.790165e-01	1.849651e-01	1.979380e-01	1.016983e-02	3.409996e-01	8.691085e-02	4.304341e-02	1.769898e-01	1.340007e-02	4.712286e-01	2.805504e-01	1.478774e-02	9.675433e-02	3.566753e-01	1.553144e-01	7.597455e-03	3.590962e-01	2.456241e-02	1.402109e-01	1.159363e-01	2.928165e-01	3.710957e-02	3.274212e-01	8.650555e-02	2.775485e-01	2.190279e-01	6.861467e-02	3.130991e-01	7.567283e-02	4.603704e-02	4.912663e-02	5.002162e-01	1.624038e-01	1.110749e-03	1.880362e-01	9.910639e-02	4.385431e-01	4.818628e-02	1.226767e-01	3.905939e-01	4.382299e-01	4.601576e-02	1.309698e-01	3.847846e-01	2.216073e-01	2.540414e-01	2.671548e-01	2.571965e-01	2.072156e-01	2.701828e-01	3.355008e-01	1.871008e-01	2.078112e-01	2.676273e-01	3.519842e-01	1.725773e-01	3.891214e-01	1.752042e-01	1.736282e-01	2.620462e-01	3.401714e-02	5.067294e-01	2.814855e-01	1.777679e-01	3.434917e-01	1.498153e-01	3.407580e-01	1.659350e-01	3.423645e-01	2.862175e-01	1.142481e-01	2.571699e-01	1.408614e-01	3.311882e-01	2.204343e-01	3.075160e-01	3.163595e-01	1.691614e-01	3.460381e-01	1.684410e-01	2.602779e-01	2.807812e-01	1.728834e-01	2.860575e-01	1.205170e-01	3.305490e-01	1.498793e-01	3.990548e-01	2.274868e-01	4.155215e-01	2.567796e-01	1.002120e-01	3.922637e-01	3.056681e-01	1.293126e-01	1.727556e-01	1.124913e-01	4.149606e-01	2.645974e-01	2.079507e-01	2.172566e-01	1.947714e-01	4.111327e-01	1.768394e-01	3.862809e-01	2.054976e-01	1.480099e-01	2.602115e-01	1.285556e-01	2.983148e-01	2.745835e-01	2.985461e-01	2.827727e-01	2.192342e-01	3.711857e-01	1.268075e-01	2.568530e-01	2.472730e-01	1.945594e-01	3.013147e-01	7.257556e-02	5.596283e-01	2.646360e-01	1.031602e-01	4.754436e-01	4.162045e-01	9.303364e-02	3.154425e-01	1.247641e-01	9.643684e-02	1.791733e+00	1.337638e-01	7.192807e-01	2.122362e+00	7.292349e-02	1.959407e-01	2.794161e+00	2.149908e-01	1.025627e+00	1.421496e+00	7.492918e-03	9.422376e-01	3.275293e+00	1.583009e-01	4.653578e-03	1.888538e+00	1.899053e-01	4.481001e+00	4.911129e+00	1.053684e-01	4.552969e-01	1.829001e-01	1.842593e-01	2.206391e+00	7.428378e-01	1.142308e-01	2.136638e+00	3.401486e-01	8.271180e-02	2.084064e+00	1.854979e-01	5.020086e-03	3.160050e+00	2.276240e-01	5.605878e-02	2.356865e+00	4.332282e-01	2.351112e-01	3.974894e+00
24520000	-4.738984e+04	1.497308e+02	5.394591e+00	9.430173e-02	2.769393e-01	3.135819e-02	4.906908e-02	4.986858e-01	4.964593e-02	5.494701e-02	3.129932e-01	2.279510e-02	5.163152e-02	5.164627e-01	4.117053e-02	9.236095e-02	1.807334e-01	8.798373e-02	7.279770e-02	4.484333e-01	1.176908e-01	6.581403e-02	1.453917e-01	1.056038e-01	5.946430e-02	5.203406e-01	1.033856e-01	8.922426e-02	1.350275e-01	2.934266e-02	3.463568e-02	6.036588e-01	1.081112e-01	7.320676e-02	4.531806e-01	3.080300e-01	9.399167e-02	5.533324e-02	1.625766e-02	1.090596e-01	5.415785e-01	1.961314e-01	9.934405e-05	1.336079e-01	1.952325e-02	1.431604e-01	7.111140e-02	7.259812e-02	1.634234e-02	6.784913e-01	1.829637e-02	9.879942e-02	1.942397e-01	2.386783e-02	6.451515e-01	8.901708e-03	2.903986e-02	3.750643e-02	5.502065e-01	1.817843e-01	2.793574e-02	1.930899e-01	9.477182e-03	1.360955e-02	9.632355e-02	6.632300e-02	4.186690e-02	4.263732e-01	3.555038e-01	1.698473e-01	3.769618e-01	8.459078e-02	3.503553e-01	9.705370e-03	8.539475e-03	1.873831e-01	3.519891e-01	1.893609e-01	1.269021e-02	2.212012e-01	3.737543e-02	8.637968e-02	1.784160e-02	1.279578e-02	7.008823e-04	8.686383e-01	1.364376e-02	4.272536e-02	6.136788e-02	3.267903e-01	2.324299e-01	8.073394e-02	2.559525e-01	9.739871e-02	4.753450e-01	1.274183e-01	3.373846e-02	2.256986e-01	4.040089e-02	9.498418e-02	2.372966e-01	2.702255e-01	1.580635e-02	2.645325e-01	1.171549e-01	9.670375e-02	3.793963e-02	1.152266e-01	3.299429e-01	3.258248e-01	9.436231e-02	7.144091e-02	3.781282e-01	1.893132e-01	1.521977e-02	3.238460e-01	2.205188e-02	1.164107e-01	1.083190e-01	1.527301e-01	3.157498e-02	4.189918e-01	1.719734e-01	1.814890e-01	2.673150e-01	2.866419e-01	1.285134e-01	7.929108e-02	5.674963e-02	8.245624e-02	3.701039e-01	7.176699e-02	1.056746e-03	2.996846e-01	1.749316e-01	4.057643e-01	4.565377e-02	1.345643e-01	4.140176e-01	4.555979e-01	4.489536e-02	1.048473e-01	3.946595e-01	2.515498e-01	2.455514e-01	2.606750e-01	2.422237e-01	2.309779e-01	2.740591e-01	2.981154e-01	1.968476e-01	2.341764e-01	2.652288e-01	3.331294e-01	1.674654e-01	3.684712e-01	2.335190e-01	1.739124e-01	2.240975e-01	3.912247e-02	5.077362e-01	2.374015e-01	2.157398e-01	2.513544e-01	1.740856e-01	3.984939e-01	1.760660e-01	2.692786e-01	1.863965e-01	1.268938e-01	4.174311e-01	1.406790e-01	3.202910e-01	2.763443e-01	2.626858e-01	2.543148e-01	1.478022e-01	4.346159e-01	1.632671e-01	2.183409e-01	2.905562e-01	1.901732e-01	3.009296e-01	1.071985e-01	3.387455e-01	1.840484e-01	3.700076e-01	2.742236e-01	3.584661e-01	2.710074e-01	9.630279e-02	2.560645e-01	3.972651e-01	1.304233e-01	2.162471e-01	1.159381e-01	4.185210e-01	2.804629e-01	1.850780e-01	2.240000e-01	2.320503e-01	3.516026e-01	1.923470e-01	3.574067e-01	2.048783e-01	2.411550e-01	1.965600e-01	1.599823e-01	2.725193e-01	2.988811e-01	2.686173e-01	3.184300e-01	2.118798e-01	3.536562e-01	1.160340e-01	2.262031e-01	3.417982e-01	1.646938e-01	2.673049e-01	8.463515e-02	5.372671e-01	2.851813e-01	9.291650e-02	4.751749e-01	3.911296e-01	9.666107e-02	2.694306e-01	1.088133e-01	5.673421e-02	1.325072e+00	1.648926e-01	2.858162e-01	2.094589e+00	1.055179e-01	4.613597e-01	3.260032e+00	2.208758e-01	1.108260e+00	1.052506e+00	3.067217e-02	4.441659e-01	2.689525e+00	1.342204e-01	1.153488e-02	1.231431e+00	1.785666e-01	4.367351e+00	4.332436e+00	9.704307e-02	4.672682e-01	1.311578e-01	2.580929e-01	2.474784e+00	9.444527e-01	1.136369e-01	2.496304e+00	3.618278e-01	4.134528e-02	2.552896e+00	2.108340e-01	5.585169e-03	3.514981e+00	3.257322e-01	4.481039e-02	2.463735e+00	3.900191e-01	2.593566e-01	3.788476e+00
24530000	-4.737660e+04	1.414749e+02	5.672818e+00	9.597909e-02	2.992457e-01	3.190708e-02	1.205820e-02	5.026952e-01	5.811475e-02	6.809144e-02	3.463382e-01	2.460306e-02	5.764595e-02	4.609269e-01	4.239445e-02	1.012630e-01	1.683655e-01	8.356040e-02	7.296193e-02	4.508894e-01	1.229597e-01	8.248495e-02	1.458436e-01	1.181953e-01	5.083804e-02	4.858499e-01	1.167883e-01	3.634150e-02	2.492913e-01	1.795117e-01	5.467316e-02	4.122888e-01	6.789349e-02	2.965985e-02	5.496938e-01	2.660310e-01	1.044159e-01	4.209843e-02	8.100979e-03	8.507033e-02	4.364626e-01	1.957947e-01	9.586337e-04	2.432192e-01	3.849459e-02	1.186333e-01	1.703553e-02	4.447559e-02	3.291213e-03	7.817598e-01	3.480456e-02	4.857287e-02	3.131562e-01	6.137891e-04	4.262025e-01	3.849593e-03	2.076051e-01	6.157390e-02	4.631386e-01	2.033043e-01	2.825092e-02	2.365548e-01	7.177512e-03	7.751834e-03	9.072087e-02	6.644661e-02	3.413771e-04	4.627561e-01	3.719832e-01	9.231980e-02	3.803302e-01	5.621824e-02	3.250820e-01	5.277323e-02	9.327652e-02	1.494055e-01	3.458681e-01	1.965237e-01	2.781571e-02	2.262528e-01	5.413425e-02	4.415581e-02	3.291093e-03	9.837387e-02	1.055899e-03	7.619308e-01	9.119255e-02	6.857178e-02	2.017628e-02	3.198480e-01	8.657416e-02	1.894892e-01	3.153406e-01	1.183097e-01	3.840614e-01	1.358854e-01	4.217837e-02	2.631837e-01	5.638150e-02	7.556804e-02	1.710939e-01	2.364291e-01	4.152255e-03	3.659904e-01	1.467663e-01	5.677741e-02	1.147041e-01	1.030128e-01	1.937855e-01	1.642825e-01	3.674378e-01	6.930292e-02	3.975672e-01	1.981205e-01	1.097375e-02	3.135731e-01	1.046246e-02	2.249746e-01	2.631713e-01	1.262335e-01	2.315379e-02	2.607267e-01	1.017401e-01	5.234768e-02	2.383111e-01	1.011091e-01	3.827871e-01	1.100417e-01	1.154032e-01	6.359265e-02	4.386101e-01	7.317438e-02	3.756539e-03	2.996900e-01	1.211763e-01	4.484073e-01	4.680799e-02	1.111440e-01	3.936407e-01	4.081782e-01	4.674028e-02	1.063073e-01	4.387742e-01	2.460228e-01	2.331300e-01	2.796967e-01	2.411505e-01	2.200629e-01	2.638891e-01	3.236116e-01	1.924363e-01	2.628286e-01	2.215955e-01	2.976767e-01	2.178992e-01	4.295820e-01	1.396242e-01	1.827759e-01	2.480179e-01	4.717428e-02	5.216984e-01	2.404043e-01	1.907230e-01	3.234216e-01	1.274995e-01	4.421994e-01	1.068795e-01	3.720792e-01	1.625553e-01	1.399549e-01	3.254106e-01	1.596761e-01	2.779612e-01	2.646324e-01	2.977303e-01	2.938873e-01	1.546178e-01	4.204999e-01	1.309951e-01	2.931568e-01	2.893092e-01	1.414476e-01	2.760865e-01	1.085823e-01	3.386076e-01	1.483643e-01	4.044458e-01	2.075833e-01	4.871909e-01	2.448314e-01	6.039442e-02	3.155261e-01	2.327940e-01	1.569010e-01	2.947789e-01	1.207994e-01	4.011782e-01	2.752585e-01	2.027638e-01	2.330983e-01	1.741541e-01	3.824950e-01	2.102527e-01	3.381204e-01	2.363423e-01	1.639645e-01	2.615727e-01	1.236802e-01	3.343300e-01	2.641610e-01	2.778288e-01	2.428860e-01	1.918079e-01	3.884139e-01	1.768922e-01	2.511986e-01	3.150570e-01	2.070365e-01	2.267079e-01	7.328608e-02	6.006331e-01	2.384573e-01	8.762351e-02	4.824455e-01	3.889498e-01	1.154029e-01	2.818969e-01	7.193742e-02	5.479329e-02	2.024458e+00	1.114850e-01	1.263629e-01	2.427980e+00	8.045563e-02	3.927805e-01	3.178945e+00	9.367975e-02	7.121665e-01	1.743239e+00	5.376050e-02	9.862570e-02	3.017015e+00	1.720487e-01	8.499382e-02	8.890433e-01	1.631319e-01	4.437024e+00	4.230587e+00	1.042627e-01	4.771793e-01	1.511057e-01	3.855722e-01	2.645129e+00	1.148420e+00	2.549120e-01	2.351329e+00	2.435208e-01	4.587305e-02	2.151215e+00	1.571494e-01	3.288061e-03	3.166972e+00	4.371619e-01	4.115245e-02	2.441000e+00	7.862625e-01	2.313777e-01	3.504413e+00
24540000	-4.738833e+04	1.548126e+02	5.264526e+00	6.696370e-02	3.006609e-01	4.172537e-02	2.252254e-02	5.147114e-01	5.341616e-02	6.045124e-02	4.022876e-01	2.584724e-02	5.756569e-02	4.103008e-01	4.354744e-02	1.261261e-01	1.417844e-01	6.879663e-02	7.377298e-02	4.459240e-01	1.435958e-01	7.580693e-02	1.468975e-01	1.279050e-01	4.671069e-02	4.688183e-01	1.338615e-01	5.225514e-02	2.177546e-01	1.065259e-01	5.035549e-02	5.096414e-01	6.346745e-02	9.374304e-02	3.617667e-01	2.275092e-01	1.851247e-01	4.275956e-02	8.909681e-02	5.530118e-02	4.541276e-01	2.398256e-01	1.049218e-03	2.173367e-01	3.235975e-02	5.941484e-02	2.061679e-02	1.153843e-01	1.124071e-03	7.900064e-01	1.345355e-02	6.875908e-02	4.201231e-01	1.809264e-02	3.135772e-01	1.086493e-01	7.079872e-02	6.355076e-02	4.389854e-01	2.186867e-01	1.297986e-02	2.469259e-01	1.887137e-02	3.628159e-02	9.392318e-02	3.606007e-02	5.781400e-03	5.825465e-01	2.454073e-01	1.759563e-02	2.337010e-01	1.149312e-01	4.777643e-01	1.912736e-02	1.368805e-01	1.194432e-01	4.084169e-01	1.618942e-01	2.776106e-02	2.402132e-01	4.227142e-02	3.835434e-02	6.754801e-03	6.621419e-02	2.944392e-03	8.021333e-01	8.359898e-02	5.162006e-01	1.432838e-01	6.074569e-02	1.148768e-01	7.037752e-02	9.451551e-02	8.828249e-02	4.649661e-01	1.614321e-01	2.866233e-02	2.145004e-01	4.215658e-02	1.010900e-01	1.770171e-01	2.470136e-01	2.302129e-02	3.315859e-01	1.202721e-01	4.645296e-02	9.320599e-02	8.359804e-02	5.331410e-01	2.187304e-01	2.487165e-02	8.730005e-02	4.292247e-01	1.614025e-01	1.479536e-02	2.957407e-01	1.153666e-02	1.543125e-01	7.354676e-02	1.053935e-01	3.756177e-02	5.071679e-01	1.220176e-01	9.898337e-02	3.576242e-01	8.741372e-02	3.137710e-01	3.797174e-02	1.042360e-01	5.345691e-02	3.246422e-01	1.763157e-01	1.718442e-03	3.168817e-01	1.269851e-01	4.297109e-01	5.014840e-02	1.182523e-01	4.018883e-01	4.255129e-01	4.621168e-02	1.051498e-01	4.231256e-01	2.378507e-01	2.419742e-01	2.705244e-01	2.496507e-01	2.092401e-01	2.852989e-01	3.193700e-01	1.860911e-01	2.205487e-01	2.625477e-01	2.989822e-01	2.179214e-01	4.335386e-01	1.666054e-01	1.561486e-01	2.437075e-01	4.325749e-02	5.209963e-01	2.611032e-01	1.746431e-01	3.118181e-01	1.327446e-01	3.975267e-01	1.579106e-01	4.348119e-01	1.657435e-01	2.008505e-01	1.985941e-01	1.480855e-01	2.989943e-01	2.791643e-01	2.737559e-01	2.909757e-01	1.459029e-01	4.396027e-01	1.235187e-01	2.973416e-01	2.693730e-01	1.614379e-01	2.718475e-01	1.184276e-01	3.549924e-01	1.525519e-01	3.740281e-01	1.607855e-01	4.147429e-01	3.221588e-01	1.023129e-01	2.859046e-01	3.040769e-01	1.681896e-01	2.418289e-01	1.089526e-01	4.258084e-01	2.497495e-01	2.154895e-01	2.104936e-01	1.554145e-01	3.756043e-01	2.584876e-01	3.580495e-01	1.894468e-01	2.127142e-01	2.397896e-01	1.463198e-01	3.117569e-01	2.540615e-01	2.878619e-01	3.671753e-01	1.836342e-01	3.338740e-01	1.153166e-01	2.844922e-01	3.364508e-01	1.574132e-01	2.216438e-01	8.119216e-02	5.766630e-01	2.527991e-01	8.934575e-02	4.905912e-01	3.999187e-01	1.145983e-01	2.833302e-01	1.144898e-01	1.732356e-02	1.404842e+00	1.215957e-01	8.956470e-02	1.750600e+00	1.209601e-01	5.219481e-01	2.954457e+00	3.312509e-01	4.513866e-01	1.323950e+00	1.315933e-01	1.885604e-01	2.538637e+00	1.490512e-01	2.334494e-03	1.158264e+00	1.518994e-01	3.482980e+00	3.990016e+00	1.111142e-01	5.465360e-01	2.022912e-01	2.282534e-01	3.079702e+00	1.330668e+00	1.593090e-01	2.290546e+00	1.803052e-01	9.019627e-02	2.287022e+00	1.946968e-01	1.299777e-02	3.934345e+00	3.427022e-01	6.058152e-02	2.656675e+00	7.668494e-01	2.402529e-01	3.620804e+00
24550000	-4.741237e+04	1.531637e+02	5.284362e+00	6.269852e-02	2.804062e-01	4.392167e-02	4.286716e-02	5.167415e-01	5.336498e-02	4.602631e-02	3.152581e-01	2.445059e-02	9.342709e-02	4.851834e-01	3.565446e-02	1.004724e-01	2.164198e-01	7.136661e-02	7.308105e-02	3.755566e-01	1.631035e-01	8.487998e-02	1.657542e-01	9.802225e-02	4.940154e-02	4.862653e-01	1.156767e-01	3.494061e-02	1.459388e-01	1.699408e-01	3.768194e-02	4.735083e-01	1.379896e-01	2.039390e-02	4.786035e-01	3.870996e-01	7.954356e-02	2.435140e-02	1.000807e-02	8.773856e-02	4.707426e-01	1.304450e-01	3.068178e-04	2.540063e-01	5.676084e-02	1.489145e-01	1.130449e-02	2.998183e-03	1.230933e-02	8.195945e-01	4.878993e-03	9.530445e-02	3.295591e-01	6.855888e-02	2.146072e-01	1.519574e-01	1.400130e-01	2.884492e-02	4.181164e-01	2.832057e-01	3.424290e-02	2.275289e-01	8.061222e-03	9.875129e-03	7.103176e-02	3.855480e-02	1.288286e-02	5.508374e-01	3.168180e-01	5.287300e-02	1.579509e-01	8.782964e-02	5.728669e-01	3.336161e-02	9.511790e-02	1.513340e-01	3.412615e-01	1.654620e-01	1.990718e-02	2.456124e-01	7.642295e-02	2.941866e-02	6.276228e-04	4.966120e-02	1.091286e-02	8.892639e-01	2.011575e-02	1.158289e-01	1.277243e-01	4.781692e-02	2.692646e-01	3.364924e-03	4.360003e-01	9.470823e-02	4.816026e-01	1.517726e-01	3.373673e-02	2.184934e-01	1.968644e-02	1.598884e-01	1.616036e-01	9.182839e-02	2.699926e-02	3.353184e-01	2.243620e-01	8.217443e-02	6.847272e-02	2.331313e-02	4.441565e-01	2.561771e-01	1.257061e-01	6.437322e-02	3.721180e-01	2.085688e-01	1.036253e-02	3.353502e-01	9.227256e-03	6.702863e-02	1.203796e-01	3.532966e-01	1.648891e-02	3.685102e-01	7.429610e-02	1.354613e-01	1.911485e-01	9.504193e-02	4.755929e-01	6.057567e-02	4.217971e-02	6.467395e-02	3.486659e-01	1.254092e-01	1.111977e-03	3.217977e-01	1.383413e-01	4.673551e-01	5.209752e-02	1.167721e-01	3.637752e-01	4.114004e-01	4.674860e-02	1.184069e-01	4.234440e-01	2.404727e-01	2.636264e-01	2.604813e-01	2.354196e-01	2.197913e-01	2.713545e-01	3.191152e-01	1.897390e-01	2.456624e-01	2.658758e-01	3.244129e-01	1.640489e-01	3.811681e-01	2.054583e-01	2.145078e-01	1.988657e-01	5.094065e-02	5.304358e-01	2.186326e-01	1.999910e-01	3.291034e-01	1.690195e-01	3.736002e-01	1.282770e-01	3.450045e-01	2.196933e-01	2.433460e-01	1.919562e-01	1.674085e-01	3.732011e-01	2.298048e-01	2.295856e-01	2.925374e-01	1.646717e-01	4.083771e-01	1.344138e-01	2.467191e-01	3.133946e-01	1.996569e-01	2.402295e-01	1.351875e-01	3.607735e-01	1.772427e-01	3.267963e-01	2.680796e-01	2.835344e-01	3.175791e-01	1.308070e-01	3.647470e-01	2.251656e-01	1.461044e-01	2.639830e-01	9.846475e-02	4.221288e-01	2.479654e-01	2.314410e-01	2.396075e-01	2.052498e-01	3.614979e-01	1.936448e-01	3.773964e-01	2.236773e-01	2.098877e-01	1.890387e-01	1.235470e-01	2.990514e-01	3.046566e-01	2.727450e-01	3.168009e-01	2.591736e-01	3.200664e-01	1.039591e-01	2.769596e-01	2.901148e-01	1.544511e-01	2.784745e-01	9.094375e-02	5.549168e-01	2.484763e-01	1.056631e-01	4.786202e-01	4.124003e-01	9.660630e-02	3.173351e-01	1.211240e-01	6.780561e-02	1.234730e+00	1.269860e-01	2.945356e-02	2.512447e+00	9.103208e-02	6.851306e-02	2.482188e+00	1.851533e-01	1.750114e+00	9.094307e-01	1.530248e-01	5.524374e-01	2.286975e+00	1.518384e-01	1.007701e-01	1.605506e+00	1.863475e-01	3.903178e+00	4.183220e+00	1.065042e-01	5.108794e-01	1.834407e-01	4.112113e-01	2.740902e+00	1.587411e+00	1.081219e-01	2.197804e+00	1.967221e-01	6.495859e-02	2.539598e+00	1.604674e-01	2.363773e-03	3.758353e+00	3.198611e-01	1.041070e-01	2.449124e+00	5.206876e-01	1.502804e-01	3.529203e+00
24560000	-4.739919e+04	1.510443e+02	5.319139e+00	7.001867e-02	3.256963e-01	3.903708e-02	2.830913e-02	4.893759e-01	4.756298e-02	4.757820e-02	3.061390e-01	3.034384e-02	8.294728e-02	4.812388e-01	5.175280e-02	9.978349e-02	1.676466e-01	4.821405e-02	8.985067e-02	4.314615e-01	1.630436e-01	8.468308e-02	1.418146e-01	1.237491e-01	5.226489e-02	4.737712e-01	1.237171e-01	6.843054e-02	1.234678e-01	7.366721e-02	4.294059e-02	5.418529e-01	1.496410e-01	6.939700e-02	5.011974e-01	1.817167e-01	1.110983e-01	5.217403e-02	8.441657e-02	7.447918e-02	4.950638e-01	1.631570e-01	2.571220e-03	2.305634e-01	3.416532e-02	1.057660e-01	2.021808e-02	2.744556e-02	2.682542e-04	8.386796e-01	7.622453e-03	5.864688e-02	3.125034e-01	1.153634e-01	3.989976e-01	3.014292e-02	8.434585e-02	1.880837e-02	4.112202e-01	2.158042e-01	5.495399e-02	2.898222e-01	9.391060e-03	1.009449e-02	8.844422e-02	5.146575e-02	6.663396e-03	5.141881e-01	3.291441e-01	1.435551e-02	2.960809e-01	1.108133e-01	3.408642e-01	2.949762e-03	2.349363e-01	1.434426e-01	3.541568e-01	1.676491e-01	2.778380e-02	2.569902e-01	4.997749e-02	7.099363e-02	6.821525e-03	3.099625e-02	1.084981e-03	8.569566e-01	3.314697e-02	7.971112e-02	1.279083e-01	1.296729e-01	5.581900e-01	8.689600e-02	1.762171e-02	8.940118e-02	5.001898e-01	1.324290e-01	4.111324e-02	1.821768e-01	5.468990e-02	8.633322e-02	1.416917e-01	1.649590e-01	1.545787e-03	4.110804e-01	1.943899e-01	5.386751e-02	8.175657e-02	8.102637e-02	3.094852e-01	4.098678e-01	6.399648e-02	9.009925e-02	3.837595e-01	1.829294e-01	7.542663e-03	3.124640e-01	2.320517e-02	1.320560e-01	1.035568e-01	2.132914e-01	6.322200e-02	3.609580e-01	1.269158e-01	1.993482e-01	3.197910e-01	5.098187e-02	2.612502e-01	1.115471e-01	5.708164e-02	4.752790e-02	4.292172e-01	1.329958e-01	3.588215e-03	2.608726e-01	1.257983e-01	4.087955e-01	4.652321e-02	1.282260e-01	4.164553e-01	4.341946e-01	5.123304e-02	1.089705e-01	4.056018e-01	2.427960e-01	2.559594e-01	2.563709e-01	2.448737e-01	2.172659e-01	2.738793e-01	3.225643e-01	1.862906e-01	2.454005e-01	2.705623e-01	2.860409e-01	1.979963e-01	3.022209e-01	2.311901e-01	1.833859e-01	2.832031e-01	5.304080e-02	5.159683e-01	2.411225e-01	1.898684e-01	3.735780e-01	1.150239e-01	3.198348e-01	1.915633e-01	3.185046e-01	2.798487e-01	1.851401e-01	2.165065e-01	1.546760e-01	3.146350e-01	2.612227e-01	2.694663e-01	2.807592e-01	1.681766e-01	4.119110e-01	1.391532e-01	2.277534e-01	3.712145e-01	1.532491e-01	2.477830e-01	1.132080e-01	3.350893e-01	1.703950e-01	3.813077e-01	2.464038e-01	3.820141e-01	3.127245e-01	5.885760e-02	2.294886e-01	2.993165e-01	1.558173e-01	3.153777e-01	1.059070e-01	4.328378e-01	2.269559e-01	2.342993e-01	2.591390e-01	2.067356e-01	3.428231e-01	1.913023e-01	4.120976e-01	1.478643e-01	1.976833e-01	2.423548e-01	1.265879e-01	3.301945e-01	2.495165e-01	2.937011e-01	3.471261e-01	1.742901e-01	3.296011e-01	1.489827e-01	2.199819e-01	3.501046e-01	1.509314e-01	2.789820e-01	8.191851e-02	5.743165e-01	2.345233e-01	1.092416e-01	5.074102e-01	3.914840e-01	4.198300e-02	3.189043e-01	1.719040e-02	4.119476e-02	1.869991e+00	1.547278e-01	1.415853e-01	2.788590e+00	1.046641e-01	6.254131e-02	2.624008e+00	2.943395e-01	1.355358e+00	1.771189e+00	8.376565e-02	9.834496e-02	2.793039e+00	1.473489e-01	2.656546e-02	1.219144e+00	1.809026e-01	3.543890e+00	4.525523e+00	9.908758e-02	5.204008e-01	2.068586e-01	2.594529e-01	2.728454e+00	1.950243e+00	1.735274e-01	2.191518e+00	2.196030e-01	8.876828e-02	2.608554e+00	2.225897e-01	3.258641e-03	2.849190e+00	3.537309e-01	5.980924e-02	2.510841e+00	5.090803e-01	2.421711e-01	3.463979e+00
24570000	-4.741493e+04	1.390604e+02	5.782067e+00	6.657776e-02	3.095359e-01	3.933572e-02	6.561124e-02	4.745508e-01	4.438861e-02	5.550994e-02	3.770848e-01	2.577346e-02	7.718921e-02	4.236725e-01	4.077007e-02	9.298741e-02	1.691937e-01	1.433587e-01	7.412972e-02	3.283473e-01	1.919832e-01	7.160764e-02	1.661682e-01	1.068535e-01	6.068045e-02	5.053104e-01	8.937982e-02	5.963500e-02	1.591358e-01	2.655173e-02	2.267185e-02	5.506821e-01	1.813236e-01	2.127587e-02	4.850902e-01	2.417691e-01	1.925706e-01	5.061952e-02	8.674774e-03	1.022381e-01	4.883058e-01	1.834729e-01	9.246428e-04	1.895860e-01	3.547260e-02	8.906896e-02	1.642137e-02	8.329625e-03	2.698276e-04	8.729446e-01	1.296560e-02	6.158320e-02	2.840606e-01	3.082181e-02	4.297483e-01	1.614956e-01	3.229050e-02	3.790104e-02	4.907832e-01	1.907950e-01	4.681685e-02	2.142083e-01	1.949555e-02	1.642040e-02	1.014303e-01	2.766060e-02	4.697492e-03	5.680458e-01	2.817455e-01	1.039680e-01	5.113984e-01	4.787548e-02	2.653632e-01	3.178446e-02	3.961050e-02	1.615634e-01	3.944972e-01	1.783846e-01	1.840392e-02	2.088211e-01	3.832978e-02	4.049606e-02	1.305672e-03	2.811324e-02	6.394445e-03	9.131864e-01	1.050421e-02	6.491316e-02	1.370051e-02	4.455015e-02	5.100734e-01	4.527345e-02	3.214893e-01	1.241284e-01	4.366582e-01	1.653528e-01	3.928260e-02	2.004563e-01	3.412171e-02	2.688107e-02	1.842657e-01	3.451900e-01	2.512062e-02	2.918358e-01	1.267068e-01	3.237578e-02	1.269760e-01	1.121884e-01	3.973105e-01	2.391089e-01	9.204040e-02	7.816541e-02	4.051548e-01	1.686229e-01	1.596749e-02	3.202059e-01	1.188350e-02	2.277520e-01	1.848060e-01	1.650124e-01	3.341154e-02	3.593153e-01	2.970278e-02	1.632494e-01	2.845272e-01	6.756899e-02	3.844629e-01	5.187152e-02	4.831987e-02	9.335555e-02	3.407298e-01	1.597895e-01	2.186436e-03	3.003862e-01	1.035526e-01	4.125680e-01	4.283694e-02	1.278240e-01	4.167710e-01	4.093319e-01	5.016223e-02	1.139183e-01	4.265876e-01	2.426273e-01	2.536910e-01	2.655367e-01	2.381449e-01	2.086390e-01	2.702488e-01	3.228615e-01	1.982508e-01	2.257794e-01	2.208785e-01	3.561523e-01	1.971898e-01	4.429141e-01	1.739580e-01	1.382258e-01	2.449021e-01	3.482989e-02	4.941054e-01	2.817202e-01	1.893445e-01	3.264961e-01	1.414236e-01	3.914381e-01	1.406421e-01	3.477607e-01	1.397988e-01	1.413737e-01	3.710669e-01	1.538952e-01	3.363754e-01	2.418458e-01	2.678836e-01	3.117984e-01	1.505884e-01	4.123314e-01	1.252818e-01	2.408841e-01	3.533356e-01	1.755940e-01	2.301863e-01	1.006717e-01	3.141161e-01	2.200530e-01	3.651592e-01	2.559956e-01	3.110365e-01	3.340042e-01	9.896382e-02	3.424048e-01	2.955132e-01	1.805296e-01	1.815524e-01	1.124240e-01	4.042806e-01	2.560533e-01	2.272421e-01	2.080138e-01	2.537706e-01	3.562264e-01	1.819892e-01	3.287391e-01	2.249892e-01	1.997672e-01	2.465045e-01	1.375505e-01	2.739098e-01	2.910252e-01	2.975145e-01	2.891975e-01	1.560200e-01	3.724569e-01	1.823255e-01	2.438146e-01	2.941630e-01	2.202032e-01	2.418192e-01	6.718498e-02	6.218166e-01	2.313729e-01	7.962549e-02	5.311567e-01	3.606152e-01	9.651424e-02	3.203709e-01	1.276949e-01	1.746271e-02	1.678367e+00	1.243747e-01	2.430502e-01	3.192203e+00	3.466712e-02	5.848467e-02	2.207014e+00	1.674009e-01	6.836761e-01	1.481438e+00	3.040967e-02	1.616777e-01	2.975228e+00	1.777256e-01	4.194434e-02	1.395124e+00	1.720257e-01	3.426139e+00	5.307508e+00	1.089245e-01	4.527566e-01	1.507598e-01	3.129727e-01	2.025806e+00	1.536575e+00	8.431495e-02	2.290453e+00	1.697747e-01	9.061668e-02	2.580922e+00	3.715617e-01	8.567740e-04	2.665113e+00	2.632229e-01	5.005934e-02	2.458424e+00	4.708851e-01	1.729547e-01	4.067398e+00
24580000	-4.739362e+04	1.312910e+02	6.193208e+00	6.120073e-02	2.377103e-01	2.222684e-02	1.228470e-01	5.158968e-01	4.011833e-02	7.072731e-02	2.969405e-01	1.599186e-02	6.355921e-02	5.169259e-01	3.585527e-02	1.283768e-01	1.829191e-01	6.689714e-02	6.411865e-02	4.383454e-01	1.193429e-01	8.316702e-02	1.646829e-01	1.380943e-01	4.511999e-02	4.659298e-01	1.030060e-01	2.670726e-02	1.611314e-01	8.511253e-02	2.266684e-02	5.628381e-01	1.415438e-01	2.453279e-02	5.731038e-01	2.784078e-01	8.598058e-02	2.953238e-02	8.442680e-03	7.250934e-02	5.037989e-01	2.837169e-01	6.564895e-04	1.325663e-01	6.752068e-03	1.648208e-01	8.486949e-02	3.064132e-02	6.533614e-05	5.792497e-01	1.403534e-01	6.888350e-02	3.612424e-01	3.077252e-02	4.775953e-01	2.802338e-02	3.348282e-02	7.463287e-02	4.552104e-01	1.811881e-01	1.662724e-02	2.409768e-01	3.136459e-02	6.970689e-03	8.048482e-02	2.492621e-02	1.656320e-02	8.043058e-01	6.674928e-02	4.426100e-02	2.541964e-01	5.483701e-02	5.283327e-01	3.155533e-02	8.681760e-02	1.706955e-01	3.363092e-01	2.052224e-01	1.783456e-02	2.276591e-01	4.227920e-02	1.348846e-02	4.513991e-04	1.675894e-03	1.877403e-03	9.604279e-01	2.207894e-02	1.064863e-01	3.775904e-01	1.637129e-02	2.292324e-01	7.580074e-02	1.945189e-01	1.032516e-01	4.860872e-01	1.468928e-01	3.087184e-02	1.797605e-01	5.313604e-02	6.893661e-02	9.384616e-02	2.579449e-01	4.335362e-02	4.579045e-01	7.801428e-02	2.821647e-02	1.517152e-01	9.599999e-02	5.114275e-01	1.598217e-01	5.281912e-02	8.486393e-02	3.421326e-01	1.740791e-01	1.142630e-02	3.696182e-01	1.787979e-02	5.915956e-02	7.613440e-02	2.325814e-01	1.411813e-02	4.054424e-01	2.125641e-01	9.921566e-02	2.554610e-01	7.201780e-02	3.245923e-01	8.386657e-02	1.648467e-01	5.635116e-02	4.133189e-01	8.124848e-02	2.312024e-03	3.288917e-01	1.178778e-01	4.413064e-01	4.165447e-02	1.116590e-01	4.053801e-01	4.329685e-01	4.525408e-02	1.147053e-01	4.070721e-01	2.544968e-01	2.211412e-01	2.748231e-01	2.495388e-01	2.045755e-01	2.859233e-01	3.180604e-01	1.914408e-01	2.181637e-01	2.832901e-01	3.474902e-01	1.510560e-01	3.575503e-01	1.980835e-01	1.768867e-01	2.674795e-01	3.331658e-02	5.364936e-01	2.469189e-01	1.832709e-01	3.253044e-01	2.283243e-01	3.100848e-01	1.362865e-01	3.331373e-01	1.950181e-01	1.604338e-01	3.114107e-01	1.589592e-01	2.707151e-01	2.719664e-01	2.983592e-01	2.628900e-01	1.504878e-01	4.571171e-01	1.295051e-01	2.396022e-01	3.019772e-01	2.149960e-01	2.434246e-01	1.267414e-01	3.273182e-01	1.945733e-01	3.513671e-01	2.453350e-01	3.865626e-01	3.168188e-01	5.128373e-02	2.253958e-01	2.704593e-01	1.220497e-01	3.820953e-01	9.316434e-02	4.597294e-01	2.368456e-01	2.102607e-01	2.432807e-01	1.570334e-01	4.185863e-01	1.810996e-01	3.555256e-01	2.055513e-01	1.534087e-01	2.855144e-01	1.445802e-01	2.749182e-01	3.298995e-01	2.506021e-01	3.117538e-01	2.535042e-01	3.389091e-01	9.583278e-02	2.500454e-01	3.094542e-01	1.879294e-01	2.525709e-01	7.800215e-02	5.789048e-01	2.513108e-01	9.178231e-02	4.378862e-01	3.372675e-01	9.739562e-02	2.704520e-01	5.206217e-02	2.052325e-02	1.008397e+00	1.127869e-01	1.859655e-01	2.519139e+00	3.605199e-02	2.573187e-02	2.347909e+00	6.879830e-02	1.562780e+00	1.003863e+00	4.341475e-02	1.871126e-01	1.894145e+00	1.105331e-01	6.199375e-02	1.009555e+00	1.591590e-01	4.509532e+00	4.810975e+00	8.747053e-02	5.040081e-01	1.501636e-01	3.210948e-01	2.419352e+00	1.254100e+00	1.935683e-01	2.074293e+00	1.840472e-01	1.270307e-01	2.105738e+00	1.437968e-01	5.326962e-03	2.484529e+00	2.495877e-01	7.167802e-02	2.135735e+00	4.007135e-01	2.165910e-01	3.805517e+00
24590000	-4.737405e+04	1.426718e+02	5.652753e+00	7.166105e-02	2.872151e-01	3.324577e-02	4.092344e-02	5.233421e-01	4.361261e-02	5.421623e-02	2.825954e-01	1.999894e-02	6.705101e-02	5.173293e-01	5.880905e-02	1.035871e-01	2.397553e-01	7.132512e-02	6.485566e-02	3.876067e-01	1.328701e-01	7.409192e-02	1.402766e-01	1.275446e-01	4.438440e-02	4.954863e-01	1.182161e-01	1.994795e-02	1.534563e-01	9.751094e-02	3.157417e-02	5.790164e-01	1.184942e-01	4.447176e-02	3.682225e-01	4.127099e-01	4.784673e-02	9.857349e-02	2.817564e-02	1.081211e-01	4.519418e-01	1.925165e-01	7.161854e-04	2.043158e-01	4.238860e-02	1.855365e-01	4.721055e-02	1.807669e-01	8.634701e-03	5.505992e-01	2.725215e-02	9.950123e-02	2.332877e-01	1.556228e-03	5.662706e-01	2.260362e-02	7.678063e-02	2.743767e-02	4.998649e-01	1.916782e-01	3.130759e-02	2.347929e-01	1.491881e-02	1.508265e-02	1.777676e-01	5.039410e-02	1.958701e-02	6.350311e-01	1.021375e-01	2.244667e-02	3.118723e-01	6.887283e-02	5.196129e-01	1.333409e-02	6.386113e-02	1.570173e-01	3.808219e-01	1.589637e-01	1.573680e-02	2.382386e-01	4.922163e-02	8.351238e-03	4.065697e-03	5.979732e-02	5.730834e-04	8.597971e-01	6.741552e-02	5.023356e-02	4.914429e-01	8.747783e-03	2.802008e-01	2.340640e-02	1.459686e-01	1.220638e-01	4.081863e-01	1.784290e-01	3.153318e-02	2.088200e-01	5.096773e-02	4.317861e-02	1.219909e-01	1.850957e-01	2.004664e-02	4.870298e-01	1.426583e-01	1.116580e-01	1.412377e-01	5.472424e-02	4.507598e-01	1.578541e-01	8.376613e-02	1.079309e-01	3.376983e-01	1.871534e-01	1.677662e-02	3.376758e-01	1.276495e-02	3.970565e-02	9.797860e-02	3.217935e-01	3.007203e-02	2.771816e-01	2.332687e-01	6.892701e-02	1.811840e-01	1.131273e-01	3.948239e-01	9.882477e-02	1.431131e-01	5.802005e-02	3.168902e-01	2.448748e-01	1.762039e-04	2.718629e-01	1.081758e-01	4.188610e-01	4.344293e-02	1.248146e-01	4.128815e-01	4.473661e-01	4.200353e-02	1.146800e-01	3.959503e-01	2.352465e-01	2.434028e-01	2.568137e-01	2.645370e-01	2.167859e-01	2.812948e-01	3.299091e-01	1.720102e-01	2.547187e-01	2.870009e-01	3.056028e-01	1.526776e-01	3.597931e-01	1.834599e-01	2.429701e-01	2.137769e-01	4.489747e-02	5.184057e-01	2.733217e-01	1.633751e-01	3.116728e-01	1.338446e-01	3.864528e-01	1.680299e-01	3.259515e-01	2.071069e-01	1.543448e-01	3.125969e-01	1.770872e-01	3.505385e-01	1.691783e-01	3.031960e-01	2.503838e-01	1.475615e-01	4.419456e-01	1.601091e-01	2.935666e-01	2.520100e-01	1.831766e-01	2.712469e-01	1.097968e-01	3.512995e-01	1.834712e-01	3.554325e-01	1.828563e-01	4.475382e-01	3.196738e-01	4.993173e-02	2.408753e-01	3.541933e-01	1.600508e-01	2.448807e-01	1.007494e-01	4.165337e-01	2.705546e-01	2.121623e-01	2.410262e-01	1.722003e-01	4.074503e-01	1.793233e-01	3.836905e-01	1.946674e-01	1.766470e-01	2.449951e-01	1.454493e-01	2.705502e-01	3.048409e-01	2.791596e-01	3.896357e-01	1.815248e-01	3.216007e-01	1.072388e-01	3.228053e-01	2.573774e-01	1.776637e-01	2.421536e-01	7.346420e-02	5.481390e-01	2.953096e-01	8.308724e-02	4.428347e-01	3.904555e-01	9.629816e-02	2.730219e-01	7.820509e-02	8.664907e-03	1.291517e+00	1.626804e-01	1.129036e-01	3.858464e+00	5.776951e-02	4.978504e-01	2.210277e+00	1.402703e-01	1.304478e-01	1.619790e+00	6.304641e-03	1.495977e-02	2.783356e+00	1.361278e-01	9.371967e-02	1.540332e+00	1.679202e-01	4.353535e+00	4.697690e+00	1.082316e-01	5.301146e-01	2.054679e-01	3.478424e-01	2.076076e+00	8.516090e-01	2.236676e-01	2.265513e+00	2.507302e-01	6.346946e-02	2.372354e+00	2.341664e-01	1.914649e-03	2.868260e+00	3.029687e-01	5.913561e-02	2.170816e+00	4.583738e-01	1.946150e-01	3.595356e+00
24600000	-4.737852e+04	1.424805e+02	5.552766e+00	6.255102e-02	2.689371e-01	2.759718e-02	3.614960e-02	5.410126e-01	6.375254e-02	5.818897e-02	3.184895e-01	2.397148e-02	6.672165e-02	4.801931e-01	5.243524e-02	9.312206e-02	1.895944e-01	1.043938e-01	8.557255e-02	4.089878e-01	1.183294e-01	8.212696e-02	1.563139e-01	1.169931e-01	5.021315e-02	4.718598e-01	1.224931e-01	5.369854e-02	1.383670e-01	9.154416e-02	4.082184e-02	5.647812e-01	1.107872e-01	2.834865e-02	3.828603e-01	4.270763e-01	1.034147e-01	3.884360e-02	1.945645e-02	9.435433e-02	5.357418e-01	1.456250e-01	9.223417e-04	1.902085e-01	3.314793e-02	2.725371e-01	7.232200e-02	2.847833e-02	9.878727e-03	6.035378e-01	1.324611e-02	9.990084e-02	5.340544e-01	2.063927e-02	2.886798e-01	3.677186e-02	1.995381e-02	4.862749e-02	5.070099e-01	2.134157e-01	1.870060e-02	1.972100e-01	1.503634e-02	2.528571e-02	2.769147e-01	4.650620e-02	2.221567e-02	4.290907e-01	1.999870e-01	1.377541e-02	4.646182e-01	4.130985e-02	3.579573e-01	2.991099e-02	9.242825e-02	1.052290e-01	4.364022e-01	1.953259e-01	1.873594e-02	2.068363e-01	3.747070e-02	1.309765e-02	3.185501e-03	6.066699e-02	9.912642e-04	8.933293e-01	2.872929e-02	3.116817e-02	2.932928e-01	3.659814e-02	4.712889e-01	1.203230e-01	4.732903e-02	8.110765e-02	4.731364e-01	1.861086e-01	3.608887e-02	1.830517e-01	4.050680e-02	9.163022e-02	1.229318e-01	1.713982e-01	5.052193e-02	4.774751e-01	8.604270e-02	9.288893e-03	1.545754e-01	4.759430e-02	3.864085e-01	2.778205e-01	1.243124e-01	5.594083e-02	4.584329e-01	1.993232e-01	1.083158e-02	2.492029e-01	2.626859e-02	1.218593e-01	1.973298e-01	2.683865e-01	1.314381e-02	3.175864e-01	8.169418e-02	1.275506e-01	2.585955e-01	8.820144e-02	3.567506e-01	4.034153e-02	1.285604e-01	5.473024e-02	3.235426e-01	1.931227e-01	2.738350e-03	2.897886e-01	1.360776e-01	4.442371e-01	4.496528e-02	1.145206e-01	3.962771e-01	4.304853e-01	4.565085e-02	1.171022e-01	4.067617e-01	2.489351e-01	2.354446e-01	2.733722e-01	2.422481e-01	2.087897e-01	2.899576e-01	3.131942e-01	1.880586e-01	2.485445e-01	2.570590e-01	3.345534e-01	1.598430e-01	3.689484e-01	2.144022e-01	1.721149e-01	2.445345e-01	5.360071e-02	4.925541e-01	2.573799e-01	1.964653e-01	2.891738e-01	1.262665e-01	3.621933e-01	2.223664e-01	4.180559e-01	1.883541e-01	1.697721e-01	2.238179e-01	1.683227e-01	2.980761e-01	2.254991e-01	3.081020e-01	2.906863e-01	1.638205e-01	3.891665e-01	1.563267e-01	2.600832e-01	2.549031e-01	1.593019e-01	3.257117e-01	1.178465e-01	3.290057e-01	1.719200e-01	3.812279e-01	1.722310e-01	4.398850e-01	3.511104e-01	3.677354e-02	2.170790e-01	3.009701e-01	1.451036e-01	3.368473e-01	1.090000e-01	3.982849e-01	2.466778e-01	2.460374e-01	2.525956e-01	2.188608e-01	3.253091e-01	2.032346e-01	4.401695e-01	1.885336e-01	1.678206e-01	2.034763e-01	1.302065e-01	3.188662e-01	2.560506e-01	2.948767e-01	2.779135e-01	2.306543e-01	3.316719e-01	1.597604e-01	2.263688e-01	3.506236e-01	1.646927e-01	2.583149e-01	6.948402e-02	5.658099e-01	2.743187e-01	9.038740e-02	4.428326e-01	3.563278e-01	1.259381e-02	2.856566e-01	1.100661e-01	7.156680e-02	1.196806e+00	1.733196e-01	2.093924e-01	1.707621e+00	5.821013e-03	1.061762e-01	3.586663e+00	5.077629e-02	4.387472e+00	1.309308e+00	1.493063e-01	3.070430e-02	3.214720e+00	1.005888e-01	5.445920e-03	1.347059e+00	1.433904e-01	4.358765e+00	4.905577e+00	9.415415e-02	4.663479e-01	1.909966e-01	4.356943e-01	2.336257e+00	6.886594e-01	2.369829e-01	2.097785e+00	2.368381e-01	7.575739e-02	2.384199e+00	1.977355e-01	6.280563e-03	2.774401e+00	3.837499e-01	8.122015e-02	2.527942e+00	5.010139e-01	2.122575e-01	3.347084e+00
24610000	-4.739428e+04	1.512739e+02	5.276846e+00	8.026328e-02	2.061647e-01	2.909736e-02	1.175361e-02	6.313982e-01	4.132281e-02	6.972419e-02	3.022858e-01	2.653019e-02	5.598434e-02	4.969072e-01	4.856830e-02	9.930188e-02	2.419509e-01	7.494489e-02	7.373839e-02	3.862234e-01	1.238405e-01	8.134348e-02	1.462974e-01	1.317046e-01	3.745488e-02	4.994192e-01	1.037804e-01	1.206309e-01	1.190495e-01	5.097483e-02	4.639738e-02	5.371144e-01	1.258329e-01	1.527023e-02	4.638848e-01	3.739112e-01	8.615733e-02	3.096228e-02	2.981425e-02	9.342888e-02	4.550229e-01	1.740520e-01	5.011868e-03	2.247740e-01	4.771030e-02	1.126063e-01	6.109629e-02	1.490074e-02	1.364945e-02	7.669679e-01	3.077930e-02	9.638920e-02	4.128756e-01	1.068599e-01	2.939725e-01	4.162556e-02	4.827722e-02	5.507514e-02	3.761563e-01	2.164597e-01	4.842552e-02	2.892600e-01	1.462338e-02	7.720172e-03	9.055945e-02	2.937970e-02	1.655286e-02	4.197030e-01	4.360848e-01	1.139887e-02	3.037688e-01	1.360294e-02	5.931329e-01	2.988585e-02	4.821065e-02	1.325559e-01	4.540957e-01	1.382711e-01	1.287661e-02	2.222970e-01	3.990369e-02	3.317554e-02	7.894509e-03	1.116027e-01	5.501369e-04	8.413305e-01	5.446682e-03	1.960197e-03	1.261749e-02	6.195557e-02	3.726345e-01	1.035072e-01	4.473251e-01	8.991609e-02	4.767553e-01	1.617126e-01	3.311061e-02	2.058349e-01	3.267042e-02	1.331992e-01	1.530168e-01	1.436719e-01	1.562626e-02	3.433778e-01	2.111080e-01	1.598112e-02	1.475037e-01	2.309747e-02	4.983479e-01	2.618418e-01	5.322803e-02	6.602842e-02	4.180157e-01	1.933561e-01	7.644474e-03	2.845464e-01	3.040892e-02	1.029229e-01	1.556164e-01	2.868491e-01	6.769797e-02	3.236013e-01	6.331225e-02	6.282752e-02	1.687478e-01	2.273659e-01	3.619331e-01	1.047567e-01	7.436887e-02	5.747130e-02	2.256566e-01	9.520244e-02	1.500076e-03	3.672584e-01	2.529112e-01	4.615495e-01	3.706909e-02	1.301131e-01	3.712682e-01	4.395030e-01	4.637846e-02	1.254890e-01	3.886295e-01	2.383228e-01	2.455137e-01	2.580347e-01	2.581289e-01	1.984818e-01	2.809906e-01	3.403697e-01	1.801580e-01	1.825011e-01	1.948132e-01	3.993575e-01	2.233282e-01	3.575313e-01	1.875472e-01	2.111312e-01	2.437904e-01	4.951773e-02	5.103756e-01	2.609426e-01	1.791641e-01	3.082417e-01	1.444171e-01	3.883143e-01	1.590269e-01	3.368940e-01	1.362789e-01	2.545486e-01	2.722785e-01	1.804301e-01	2.525003e-01	2.802729e-01	2.867967e-01	3.388544e-01	1.466673e-01	3.973259e-01	1.171525e-01	2.523731e-01	2.855786e-01	1.753607e-01	2.866877e-01	1.041430e-01	3.096277e-01	1.967389e-01	3.894904e-01	1.576271e-01	4.635694e-01	3.368748e-01	4.192859e-02	1.980764e-01	2.586420e-01	2.566747e-01	2.866069e-01	1.029823e-01	4.076135e-01	2.724896e-01	2.169146e-01	1.711864e-01	2.055875e-01	4.063488e-01	2.168774e-01	4.368162e-01	2.166104e-01	1.379198e-01	2.086537e-01	1.531324e-01	3.286414e-01	2.293794e-01	2.888469e-01	3.446323e-01	1.862991e-01	3.032627e-01	1.658059e-01	2.785516e-01	3.035792e-01	2.216934e-01	1.961759e-01	9.324284e-02	5.344080e-01	2.711304e-01	1.012187e-01	4.576407e-01	3.828324e-01	1.100213e-01	2.773369e-01	4.110662e-02	7.033178e-02	1.389632e+00	1.583816e-01	3.871518e-02	2.687430e+00	7.058238e-02	4.048180e-01	2.695861e+00	7.334980e-02	9.906391e-01	1.180686e+00	1.220033e-01	4.998534e-01	2.764191e+00	1.561374e-01	1.164970e-01	3.153365e+00	1.862782e-01	4.237329e+00	4.869960e+00	1.048255e-01	4.799302e-01	1.525822e-01	5.372271e-01	2.416567e+00	4.577812e-01	1.196798e-01	2.071734e+00	2.706618e-01	6.829234e-02	2.448798e+00	1.663258e-01	2.121538e-03	3.181350e+00	3.658690e-01	6.185211e-02	2.455560e+00	4.184688e-01	3.141749e-01	3.243412e+00
24620000	-4.739596e+04	1.386916e+02	5.846184e+00	7.751547e-02	2.424610e-01	3.143833e-02	2.001145e-02	5.759089e-01	5.266481e-02	8.327488e-02	2.942067e-01	2.296750e-02	4.922278e-02	5.136000e-01	3.672812e-02	9.985498e-02	1.590982e-01	1.098452e-01	6.601562e-02	4.444412e-01	1.207448e-01	8.025787e-02	1.364449e-01	1.305326e-01	4.070583e-02	4.996676e-01	1.123912e-01	1.931826e-02	1.799964e-01	2.191532e-01	3.246063e-02	4.576600e-01	9.141137e-02	7.164787e-02	3.714527e-01	4.144704e-01	3.905205e-02	6.791875e-02	3.545829e-02	5.129994e-02	3.714075e-01	1.239038e-01	3.706282e-03	3.666061e-01	8.307642e-02	1.724751e-01	6.749769e-02	3.766519e-02	9.515479e-03	6.396490e-01	7.319757e-02	7.632922e-02	3.781056e-01	7.955327e-02	3.203752e-01	5.399080e-02	9.164589e-02	4.160658e-02	5.606927e-01	1.487551e-01	2.454308e-02	2.198890e-01	4.513465e-03	6.739473e-03	1.659786e-01	5.755422e-02	1.701687e-03	5.095003e-01	2.585256e-01	4.306963e-02	2.629648e-01	2.755930e-02	6.363869e-01	2.196184e-02	8.057527e-03	1.329576e-01	3.255317e-01	2.337568e-01	3.298904e-02	2.302846e-01	4.448016e-02	1.908216e-02	8.187859e-03	4.021576e-02	4.368139e-04	8.643235e-01	6.775389e-02	2.015455e-02	4.455189e-02	1.825522e-02	2.963298e-01	1.138912e-01	5.068173e-01	1.224134e-01	4.143812e-01	1.899675e-01	2.137114e-02	2.062167e-01	4.565013e-02	4.446958e-02	1.647310e-01	1.702389e-01	1.901853e-02	4.220660e-01	1.794759e-01	6.515036e-02	1.480579e-01	1.546489e-01	2.359277e-01	2.231817e-01	1.730334e-01	3.803609e-02	4.312897e-01	2.318814e-01	1.611252e-02	2.703232e-01	1.235710e-02	1.180225e-01	1.213322e-01	3.897745e-01	3.077985e-02	1.729719e-01	1.671190e-01	8.063607e-02	1.915799e-01	1.352776e-01	2.781076e-01	1.975451e-01	1.168538e-01	6.954080e-02	2.765792e-01	1.352719e-01	5.054323e-04	3.817209e-01	1.363818e-01	4.489129e-01	4.413393e-02	1.254157e-01	3.815375e-01	4.117998e-01	5.051254e-02	1.226531e-01	4.150346e-01	2.303945e-01	2.464952e-01	2.922031e-01	2.309071e-01	2.127155e-01	2.873230e-01	3.241627e-01	1.757988e-01	2.229776e-01	2.818557e-01	3.155864e-01	1.795804e-01	3.931177e-01	1.718096e-01	1.678532e-01	2.672195e-01	6.101201e-02	5.356409e-01	2.513685e-01	1.519786e-01	3.009309e-01	1.993686e-01	3.740260e-01	1.256744e-01	3.773250e-01	1.914788e-01	2.297266e-01	2.014697e-01	1.411698e-01	3.136385e-01	2.485442e-01	2.966475e-01	3.362818e-01	1.395397e-01	3.695356e-01	1.546428e-01	2.716356e-01	3.321442e-01	1.692313e-01	2.269889e-01	1.188301e-01	3.578484e-01	1.715339e-01	3.517876e-01	3.019733e-01	3.315540e-01	2.662587e-01	1.002140e-01	1.830613e-01	3.123565e-01	1.906257e-01	3.139565e-01	8.814983e-02	4.385615e-01	2.801825e-01	1.931062e-01	2.557728e-01	1.775422e-01	3.705333e-01	1.961517e-01	3.369053e-01	2.426635e-01	1.815461e-01	2.388851e-01	1.169253e-01	3.427407e-01	2.525314e-01	2.878026e-01	3.268370e-01	1.781754e-01	3.736267e-01	1.213609e-01	3.071209e-01	2.970454e-01	1.989218e-01	1.969119e-01	8.159262e-02	5.102777e-01	3.056320e-01	1.024976e-01	4.610519e-01	3.555734e-01	1.074114e-01	2.814432e-01	2.187274e-01	9.603263e-02	1.529549e+00	1.403827e-01	2.434385e-02	2.198406e+00	5.484581e-02	6.767676e-02	2.601204e+00	1.263601e-01	4.646369e-01	1.415865e+00	1.464190e-01	7.949670e-02	3.035803e+00	1.863532e-01	8.999382e-02	1.111171e+00	1.652246e-01	4.215867e+00	4.922925e+00	1.036562e-01	4.953743e-01	1.446155e-01	5.990594e-01	2.479014e+00	6.857732e-01	1.970115e-01	2.070729e+00	2.511965e-01	5.303258e-02	2.161465e+00	2.100993e-01	4.963678e-03	3.223844e+00	3.780273e-01	7.467085e-02	2.282523e+00	5.585517e-01	3.232443e-01	2.968941e+00
24630000	-4.741449e+04	1.493532e+02	5.378153e+00	6.457238e-02	2.897442e-01	4.125196e-02	2.482659e-03	5.503138e-01	5.163506e-02	4.148821e-02	3.747156e-01	2.571713e-02	8.046030e-02	4.365694e-01	4.104929e-02	8.524294e-02	1.836349e-01	9.844827e-02	6.514119e-02	4.512026e-01	1.163301e-01	7.935253e-02	1.446831e-01	1.049717e-01	5.739310e-02	4.938134e-01	1.197861e-01	4.131414e-02	1.826625e-01	9.948116e-02	2.286048e-02	5.497513e-01	1.039305e-01	5.595723e-02	2.645713e-01	4.028070e-01	2.047002e-01	3.031661e-02	4.164761e-02	9.261176e-02	3.515573e-01	1.939901e-01	5.237151e-04	3.130718e-01	4.824528e-02	1.986285e-01	4.505263e-02	9.762995e-03	7.611986e-03	6.573934e-01	8.155051e-02	2.049331e-02	1.854332e-01	4.533094e-02	6.824548e-01	5.040032e-02	1.588746e-02	6.845500e-02	5.204236e-01	1.798233e-01	2.780688e-02	1.916272e-01	1.186401e-02	4.444648e-02	1.614852e-01	5.475687e-02	1.359636e-02	4.483012e-01	2.774140e-01	3.748854e-02	2.505897e-01	5.628676e-03	4.170316e-01	8.388047e-02	2.053810e-01	1.821530e-01	4.344891e-01	1.605732e-01	9.150954e-03	1.720001e-01	4.163355e-02	3.592159e-02	3.796784e-03	4.102622e-02	6.785059e-04	8.139237e-01	1.046532e-01	6.206844e-02	1.040280e-03	3.736115e-01	1.238643e-01	3.835527e-01	5.586284e-02	9.211302e-02	5.062881e-01	1.351550e-01	3.468376e-02	1.927456e-01	3.901446e-02	2.037291e-01	1.204242e-01	1.287452e-01	7.869397e-03	4.104489e-01	1.287832e-01	5.120362e-02	3.747944e-02	8.734126e-02	4.828736e-01	3.139382e-01	2.716390e-02	9.894981e-02	4.002098e-01	1.730499e-01	3.912840e-03	3.001871e-01	2.369056e-02	2.113705e-01	1.959165e-01	1.758772e-01	3.892807e-02	3.493788e-01	2.852898e-02	7.637602e-02	2.400630e-01	7.242182e-02	3.363199e-01	1.020112e-01	1.728080e-01	5.317908e-02	3.411118e-01	2.075080e-01	5.851775e-04	2.868431e-01	1.107728e-01	4.329004e-01	5.071719e-02	1.298364e-01	3.865460e-01	4.449475e-01	5.296061e-02	1.018541e-01	4.002378e-01	2.409569e-01	2.434948e-01	2.682394e-01	2.473089e-01	2.087704e-01	2.795425e-01	3.207410e-01	1.909462e-01	2.140200e-01	2.935388e-01	2.959765e-01	1.964647e-01	4.436012e-01	1.097072e-01	2.005757e-01	2.461158e-01	6.281584e-02	5.437477e-01	2.332569e-01	1.601796e-01	2.899147e-01	1.419028e-01	4.490082e-01	1.191743e-01	3.907149e-01	2.094917e-01	1.513455e-01	2.484479e-01	1.274393e-01	3.262397e-01	2.457078e-01	3.006133e-01	2.908881e-01	1.682959e-01	4.025688e-01	1.382472e-01	2.153050e-01	2.918073e-01	1.820671e-01	3.108206e-01	9.589377e-02	3.642009e-01	1.406695e-01	3.992359e-01	2.078843e-01	4.663883e-01	2.456811e-01	8.004634e-02	2.381815e-01	2.998811e-01	1.511700e-01	3.107674e-01	9.088184e-02	4.747276e-01	2.256544e-01	2.087362e-01	2.994688e-01	1.624313e-01	3.235632e-01	2.145368e-01	3.699601e-01	2.385533e-01	1.785382e-01	2.129484e-01	1.329654e-01	3.239712e-01	2.660070e-01	2.770565e-01	2.530458e-01	2.015358e-01	3.644271e-01	1.809913e-01	2.129449e-01	3.379307e-01	1.799228e-01	2.692017e-01	6.447175e-02	6.093052e-01	2.378995e-01	8.832358e-02	4.981914e-01	4.139546e-01	1.448851e-01	2.854631e-01	2.390133e-01	1.158501e-02	1.749518e+00	2.145059e-01	1.328620e-01	1.700389e+00	7.100688e-02	1.863820e-02	2.925423e+00	7.374902e-02	1.222503e+00	2.406440e+00	9.476570e-02	3.011771e-01	2.580747e+00	2.058733e-01	1.185396e-01	1.452263e+00	1.859671e-01	3.672984e+00	4.849365e+00	1.196985e-01	4.921841e-01	2.358912e-01	3.222387e-01	2.528650e+00	5.847549e-01	2.869218e-01	2.090906e+00	2.611235e-01	5.418063e-02	2.517602e+00	1.906093e-01	2.654819e-03	3.092224e+00	2.858103e-01	9.195734e-02	2.579501e+00	4.628121e-01	2.106722e-01	3.693471e+00
24640000	-4.740756e+04	1.457197e+02	5.494677e+00	5.562841e-02	3.588206e-01	5.526786e-02	3.057945e-02	4.132665e-01	8.643716e-02	6.818093e-02	3.337295e-01	3.353972e-02	4.600038e-02	4.743754e-01	4.417404e-02	1.239403e-01	2.041334e-01	8.216656e-02	8.655578e-02	3.789048e-01	1.242992e-01	9.407891e-02	1.590051e-01	1.206456e-01	5.083182e-02	4.649630e-01	1.104756e-01	6.626597e-02	1.715906e-01	1.235047e-01	6.843934e-02	5.059227e-01	6.427668e-02	6.635994e-02	2.757121e-01	4.381519e-01	1.168713e-01	9.347630e-02	9.428457e-03	5.547061e-02	4.648667e-01	2.411161e-01	9.153632e-04	2.109373e-01	2.669392e-02	2.711630e-01	2.639690e-02	3.439706e-02	6.562906e-03	6.404475e-01	2.103264e-02	9.931257e-02	2.772733e-01	4.535416e-02	3.039994e-01	1.430948e-01	1.309658e-01	4.245775e-02	5.249364e-01	1.783150e-01	2.352983e-02	2.201207e-01	1.064033e-02	5.026702e-02	1.579324e-01	5.402635e-02	1.735735e-02	4.756262e-01	2.447907e-01	1.924801e-02	3.403055e-01	8.810551e-02	2.850559e-01	8.517303e-02	1.821120e-01	1.462987e-01	4.968264e-01	1.607124e-01	3.573934e-03	1.622901e-01	3.029837e-02	4.403428e-02	1.368054e-02	1.104178e-01	1.332438e-03	7.989219e-01	3.161309e-02	1.315958e-01	2.612848e-02	3.291028e-01	1.790532e-01	1.344946e-01	1.996251e-01	1.345391e-01	4.689432e-01	1.283046e-01	3.752050e-02	1.869360e-01	4.375657e-02	6.268037e-02	2.086104e-01	1.465513e-01	1.361073e-02	3.194576e-01	2.490896e-01	8.167383e-02	2.228240e-02	1.162708e-01	4.229699e-01	2.328516e-01	1.239515e-01	4.203596e-02	3.570453e-01	1.509871e-01	1.057444e-02	4.139533e-01	2.540396e-02	1.508399e-01	1.402855e-01	9.061917e-02	2.398421e-02	4.895654e-01	1.047059e-01	1.099411e-01	1.805024e-01	5.230933e-02	3.463301e-01	1.550961e-01	1.558209e-01	1.757515e-02	2.082586e-01	3.698783e-01	8.832536e-04	2.989583e-01	1.044464e-01	4.579663e-01	6.395901e-02	1.062831e-01	3.717917e-01	4.322349e-01	4.935564e-02	1.239680e-01	3.944415e-01	2.364152e-01	2.603306e-01	2.638207e-01	2.394335e-01	2.027696e-01	2.814663e-01	3.330301e-01	1.827340e-01	2.723683e-01	2.499470e-01	3.103542e-01	1.673306e-01	3.752632e-01	2.039556e-01	2.023042e-01	2.184770e-01	4.869289e-02	5.281181e-01	2.582382e-01	1.649508e-01	3.251310e-01	1.402428e-01	3.843011e-01	1.503252e-01	4.031564e-01	1.573899e-01	1.473423e-01	2.921114e-01	1.611465e-01	3.099332e-01	2.843920e-01	2.445282e-01	2.582445e-01	1.633164e-01	4.259402e-01	1.524990e-01	2.165601e-01	3.214135e-01	1.855904e-01	2.764359e-01	1.041822e-01	3.210053e-01	1.642900e-01	4.105225e-01	2.388357e-01	3.626235e-01	3.236183e-01	7.492254e-02	3.376706e-01	2.923983e-01	1.234354e-01	2.464958e-01	1.029600e-01	4.594667e-01	2.252489e-01	2.123244e-01	2.433287e-01	2.125979e-01	3.496273e-01	1.944461e-01	3.909459e-01	2.505948e-01	1.660896e-01	1.923698e-01	1.601721e-01	3.242551e-01	2.806882e-01	2.348846e-01	3.499239e-01	1.613996e-01	3.080519e-01	1.806246e-01	2.977331e-01	2.936413e-01	1.864638e-01	2.221617e-01	9.126684e-02	5.394405e-01	2.758312e-01	9.346147e-02	4.629300e-01	3.901123e-01	5.387249e-02	3.091190e-01	1.669451e-01	7.116084e-02	1.713211e+00	1.485870e-01	4.269031e-03	2.461905e+00	8.542602e-02	1.465138e+00	2.578658e+00	1.851504e-01	1.082904e+00	1.362694e+00	5.751306e-02	2.672980e-01	2.513207e+00	2.205903e-01	1.610107e-02	1.608455e+00	1.777802e-01	3.607198e+00	4.607277e+00	1.025215e-01	4.855256e-01	1.226039e-01	4.053790e-01	3.002331e+00	1.073940e+00	1.444337e-01	2.492123e+00	2.924194e-01	4.491533e-02	2.286930e+00	1.292357e-01	1.104624e-02	2.753519e+00	3.160270e-01	6.412848e-02	2.343274e+00	5.156282e-01	1.721485e-01	4.166901e+00
24650000	-4.737289e+04	1.313865e+02	6.059643e+00	7.025034e-02	3.373547e-01	4.065145e-02	6.465170e-02	4.549589e-01	3.213289e-02	4.623260e-02	3.582456e-01	2.276563e-02	6.299523e-02	4.602559e-01	4.950506e-02	8.900216e-02	1.648781e-01	9.283610e-02	9.354620e-02	4.241833e-01	1.355541e-01	8.472340e-02	1.497160e-01	1.176461e-01	4.574274e-02	4.839781e-01	1.181937e-01	5.465831e-02	1.553680e-01	5.661594e-02	4.414799e-02	6.163872e-01	7.282254e-02	5.959789e-02	4.513993e-01	2.711862e-01	1.358278e-01	2.189903e-02	6.008988e-02	3.312179e-02	3.928917e-01	2.584019e-01	4.531107e-03	2.560479e-01	5.500563e-02	2.225355e-01	4.142537e-02	4.283332e-02	7.034372e-04	6.714526e-01	2.104981e-02	1.700044e-01	3.550904e-01	7.367125e-02	3.265417e-01	8.383508e-03	6.630884e-02	5.165201e-02	4.809242e-01	1.978555e-01	3.280406e-02	2.317747e-01	4.989547e-03	6.551090e-03	1.299766e-01	1.393051e-01	1.732314e-02	4.378006e-01	2.690435e-01	5.399245e-02	4.210525e-01	5.415481e-02	3.479885e-01	9.173561e-03	1.136382e-01	1.312882e-01	4.305433e-01	1.645157e-01	1.470459e-02	2.000014e-01	5.894682e-02	3.660948e-02	2.827360e-02	5.576112e-02	1.971741e-03	8.452704e-01	3.211365e-02	2.529424e-01	3.298482e-01	2.106332e-01	2.616409e-02	1.647485e-01	1.566362e-02	7.395811e-02	5.294549e-01	1.057235e-01	4.013022e-02	2.077776e-01	4.295570e-02	9.831567e-02	1.940668e-01	1.767450e-01	3.083737e-02	4.106633e-01	8.937187e-02	3.860942e-02	5.734863e-02	1.056546e-01	3.967529e-01	2.934620e-01	1.081724e-01	6.307990e-02	4.008768e-01	2.314069e-01	8.202535e-03	2.858602e-01	1.057364e-02	1.800963e-01	1.009781e-01	2.589142e-01	3.670029e-02	3.549582e-01	6.835287e-02	1.400604e-01	2.725126e-01	8.848313e-02	3.555693e-01	9.165841e-02	5.171624e-02	3.301169e-02	3.194897e-01	2.908372e-01	1.666197e-03	2.521209e-01	1.028744e-01	3.982159e-01	4.847640e-02	1.302605e-01	4.230472e-01	4.540188e-01	4.870238e-02	1.096631e-01	3.876158e-01	2.551544e-01	2.185162e-01	2.682363e-01	2.580931e-01	2.052478e-01	2.815389e-01	3.272403e-01	1.859730e-01	2.666811e-01	2.117214e-01	3.537715e-01	1.678260e-01	3.546537e-01	2.145885e-01	1.725789e-01	2.581789e-01	5.289353e-02	5.639789e-01	2.312676e-01	1.518600e-01	3.124776e-01	1.565513e-01	3.958361e-01	1.351350e-01	3.187373e-01	1.943038e-01	1.589657e-01	3.279933e-01	1.580038e-01	3.005384e-01	2.516252e-01	2.898327e-01	2.220816e-01	1.792651e-01	4.759638e-01	1.226895e-01	2.441987e-01	3.086637e-01	1.717562e-01	2.753813e-01	1.138413e-01	3.410122e-01	1.762010e-01	3.689455e-01	1.968957e-01	4.569908e-01	2.747710e-01	7.134249e-02	2.834313e-01	2.568878e-01	1.733561e-01	2.863248e-01	1.260487e-01	3.847081e-01	2.768532e-01	2.123899e-01	1.946124e-01	2.021128e-01	3.763800e-01	2.268948e-01	4.098114e-01	1.714820e-01	1.977148e-01	2.209918e-01	1.162874e-01	3.533412e-01	2.677482e-01	2.626231e-01	3.047083e-01	1.625576e-01	3.916128e-01	1.411212e-01	2.184617e-01	3.089974e-01	1.731085e-01	2.994325e-01	8.350555e-02	5.401374e-01	2.757568e-01	1.006002e-01	4.745085e-01	3.630777e-01	7.377746e-02	2.695403e-01	7.528117e-02	3.121023e-02	1.221016e+00	1.276819e-01	6.845601e-02	3.519296e+00	8.219917e-02	1.480123e-01	3.558840e+00	2.309436e-02	3.716503e-01	8.471148e-01	2.919236e-02	1.202388e-02	3.759571e+00	1.641157e-01	9.003144e-02	1.315896e+00	1.495144e-01	4.006471e+00	5.160898e+00	8.791690e-02	4.529636e-01	1.192543e-01	2.717587e-01	2.213088e+00	1.360510e+00	9.308690e-02	2.152852e+00	1.643347e-01	4.781849e-02	2.376758e+00	1.774262e-01	3.961972e-03	3.069830e+00	3.338743e-01	6.425285e-02	2.361946e+00	6.089094e-01	1.674054e-01	3.729210e+00
24660000	-4.739660e+04	1.444932e+02	5.473470e+00	7.352686e-02	3.381503e-01	5.013576e-02	2.811859e-02	4.374703e-01	7.259819e-02	5.021028e-02	3.297123e-01	2.753221e-02	6.463523e-02	4.910213e-01	3.688860e-02	1.000268e-01	1.856998e-01	7.254006e-02	7.618384e-02	4.003321e-01	1.652174e-01	7.259873e-02	1.626664e-01	9.947427e-02	5.282054e-02	5.021500e-01	1.102900e-01	2.422343e-02	1.280717e-01	5.640101e-02	8.613406e-02	5.889798e-01	1.161899e-01	5.714040e-02	3.996398e-01	3.055327e-01	1.590692e-01	3.698373e-02	4.163414e-02	8.916809e-02	4.040586e-01	2.465964e-01	3.706066e-03	2.259285e-01	3.054234e-02	2.543353e-01	8.433272e-02	2.627347e-02	1.521305e-02	5.706400e-01	4.920546e-02	7.480850e-02	3.862697e-01	1.534961e-01	2.771982e-01	6.024128e-02	4.798620e-02	4.245447e-02	4.881490e-01	1.534604e-01	5.365643e-02	2.521828e-01	1.009694e-02	6.800990e-03	1.272478e-01	2.273088e-02	7.768074e-03	5.948268e-01	2.406255e-01	3.722710e-02	2.364822e-01	7.966310e-02	5.828010e-01	1.255053e-02	5.127614e-02	1.490308e-01	4.088902e-01	1.810500e-01	1.232262e-02	2.135783e-01	3.512800e-02	7.395150e-02	2.449554e-03	7.291420e-02	1.153640e-02	7.563657e-01	8.278268e-02	1.832459e-02	1.006407e-01	1.137504e-01	2.413140e-01	3.705812e-01	1.553892e-01	1.064676e-01	3.602161e-01	2.197199e-01	4.007288e-02	2.198035e-01	5.372005e-02	5.674169e-02	1.903955e-01	3.069993e-01	3.358178e-02	3.402958e-01	7.198594e-02	3.642899e-02	3.961540e-02	1.152133e-01	2.914448e-01	4.853554e-01	3.194207e-02	7.826106e-02	4.073100e-01	1.454170e-01	4.400159e-03	3.420515e-01	2.256032e-02	2.458623e-01	1.750768e-01	1.468460e-01	2.719036e-02	3.296614e-01	7.536307e-02	1.227560e-01	1.974037e-01	1.704212e-01	1.929663e-01	2.286575e-01	8.779528e-02	4.791502e-02	2.368445e-01	2.624817e-01	1.532184e-03	3.367312e-01	1.144954e-01	4.215838e-01	5.821710e-02	1.244702e-01	3.957288e-01	4.466355e-01	4.614362e-02	1.128507e-01	3.943702e-01	2.558625e-01	2.427929e-01	2.650328e-01	2.363119e-01	2.191043e-01	2.773613e-01	3.160477e-01	1.874867e-01	3.179564e-01	2.468980e-01	2.366537e-01	1.984919e-01	4.429160e-01	1.913631e-01	1.358368e-01	2.298840e-01	5.503217e-02	5.160118e-01	2.499690e-01	1.789870e-01	3.263611e-01	1.595567e-01	3.286451e-01	1.854370e-01	3.755277e-01	1.751987e-01	2.024793e-01	2.467943e-01	1.716164e-01	2.940932e-01	2.145298e-01	3.197606e-01	3.303231e-01	1.393316e-01	4.075935e-01	1.227518e-01	2.549762e-01	2.852060e-01	1.358589e-01	3.239589e-01	1.103905e-01	3.594845e-01	1.733900e-01	3.567349e-01	3.037089e-01	3.374859e-01	2.633360e-01	9.546924e-02	3.168422e-01	2.752633e-01	2.071602e-01	2.007342e-01	1.059159e-01	4.316724e-01	2.751123e-01	1.872994e-01	2.413213e-01	2.536176e-01	3.346714e-01	1.703898e-01	3.764362e-01	2.218312e-01	1.999480e-01	2.017845e-01	1.385823e-01	3.145795e-01	2.675620e-01	2.792762e-01	2.794494e-01	2.005790e-01	3.479416e-01	1.720300e-01	2.603201e-01	2.945447e-01	2.035456e-01	2.415896e-01	7.908648e-02	5.112977e-01	3.224631e-01	8.715269e-02	5.711885e-01	3.759675e-01	1.370148e-01	3.180584e-01	1.249599e-01	7.372916e-02	1.722949e+00	1.310231e-01	4.153730e-02	3.013376e+00	1.116812e-01	6.600099e-02	3.147841e+00	3.995194e-01	1.300116e+00	1.931489e+00	4.298511e-02	3.446422e-03	3.691062e+00	1.558683e-01	8.662537e-02	1.595245e+00	1.885762e-01	3.386636e+00	4.864728e+00	1.161600e-01	5.021823e-01	2.099144e-01	2.253509e-01	2.549023e+00	1.188780e+00	1.206654e-01	1.985491e+00	2.986612e-01	1.048502e-01	2.523725e+00	2.798314e-01	6.689375e-03	2.715454e+00	2.810760e-01	6.446998e-02	2.718553e+00	5.121119e-01	2.225928e-01	3.826261e+00
24670000	-4.740598e+04	1.383121e+02	5.896279e+00	6.785496e-02	3.109517e-01	4.351111e-02	2.145171e-02	5.093963e-01	4.683424e-02	4.153251e-02	3.271634e-01	3.189106e-02	4.172328e-02	5.100381e-01	4.765168e-02	1.107163e-01	1.761006e-01	4.805195e-02	8.584928e-02	4.574921e-01	1.217898e-01	6.982898e-02	1.509410e-01	1.320062e-01	5.542716e-02	4.803229e-01	1.114737e-01	3.981964e-02	1.838462e-01	7.599843e-02	1.590241e-02	5.027858e-01	1.816476e-01	2.148268e-02	3.907560e-01	2.743404e-01	2.582760e-01	4.080666e-02	1.433829e-02	6.237898e-02	3.586400e-01	2.573749e-01	7.160828e-04	2.707325e-01	5.015748e-02	2.180076e-01	3.124091e-02	2.816094e-02	2.441937e-03	6.823623e-01	3.778633e-02	1.890553e-01	3.009873e-01	3.670081e-02	3.315898e-01	8.359295e-02	5.807384e-02	8.416654e-02	4.827439e-01	1.684321e-01	1.618248e-02	2.287600e-01	1.971498e-02	4.299556e-02	1.232385e-01	1.940679e-02	3.085333e-03	5.612746e-01	2.499992e-01	5.063760e-02	4.690732e-01	2.568204e-02	2.348974e-01	2.169929e-02	1.980105e-01	1.395112e-01	2.898738e-01	2.146291e-01	2.549513e-02	2.937746e-01	3.671619e-02	1.113395e-02	1.061844e-03	1.071289e-01	6.383222e-03	8.344418e-01	3.985022e-02	3.512545e-01	2.160652e-01	3.702998e-02	1.046223e-01	4.083842e-02	2.501897e-01	1.074544e-01	5.137004e-01	1.333463e-01	3.959770e-02	1.723527e-01	3.354840e-02	6.645919e-02	2.935594e-01	1.730693e-01	7.876252e-02	2.826197e-01	1.055300e-01	1.593659e-01	1.079541e-01	2.256332e-02	4.411468e-01	1.874946e-01	8.147543e-02	8.438275e-02	4.494709e-01	1.443915e-01	1.285169e-02	2.993987e-01	9.504450e-03	1.198158e-01	1.388672e-01	2.928905e-01	5.529532e-02	2.876987e-01	1.054325e-01	9.873453e-02	2.487584e-01	1.702109e-01	2.732884e-01	3.207331e-02	1.769344e-01	3.094258e-02	2.578234e-01	3.228850e-01	5.804419e-04	2.857721e-01	1.019964e-01	4.432277e-01	5.134433e-02	1.296693e-01	3.757587e-01	4.550887e-01	4.387863e-02	1.266451e-01	3.743875e-01	2.457829e-01	2.577016e-01	2.479483e-01	2.485672e-01	2.131433e-01	2.711915e-01	3.323673e-01	1.832980e-01	2.468135e-01	2.387993e-01	2.920318e-01	2.223554e-01	4.029464e-01	2.120649e-01	1.203652e-01	2.646235e-01	4.560355e-02	5.440052e-01	2.548736e-01	1.555177e-01	3.107946e-01	1.669088e-01	3.591573e-01	1.631393e-01	4.496596e-01	1.461840e-01	1.880966e-01	2.160598e-01	1.472679e-01	3.187613e-01	2.508928e-01	2.830780e-01	2.966505e-01	1.448199e-01	4.027919e-01	1.557378e-01	2.734683e-01	3.819137e-01	1.657079e-01	1.789100e-01	1.574862e-01	2.893275e-01	2.225411e-01	3.306451e-01	2.540951e-01	3.629334e-01	3.353250e-01	4.764644e-02	3.008842e-01	2.799613e-01	2.134480e-01	2.057065e-01	9.397944e-02	4.241224e-01	2.393992e-01	2.424990e-01	2.296081e-01	2.219411e-01	3.581308e-01	1.903199e-01	3.481421e-01	2.010224e-01	1.877597e-01	2.630758e-01	1.220415e-01	2.967645e-01	2.853754e-01	2.958187e-01	2.829470e-01	2.056420e-01	3.382516e-01	1.731594e-01	1.983872e-01	3.426731e-01	1.895299e-01	2.694098e-01	7.675133e-02	5.603335e-01	2.818289e-01	8.108629e-02	4.823023e-01	3.765289e-01	1.257134e-01	2.812114e-01	5.045641e-03	6.806179e-02	1.356956e+00	1.210842e-01	9.578006e-02	2.455918e+00	1.769078e-01	5.233539e-01	1.975567e+00	1.359261e-01	2.121242e-01	1.245372e+00	7.908770e-02	1.156638e-01	2.374020e+00	2.215551e-01	8.001306e-02	1.362125e+00	1.444447e-01	3.706868e+00	5.142364e+00	1.074097e-01	4.504445e-01	1.510479e-01	2.855245e-01	2.631321e+00	1.404325e+00	1.498826e-01	2.032019e+00	1.646988e-01	4.990641e-02	2.421214e+00	1.696441e-01	7.170021e-03	3.079882e+00	3.491274e-01	6.600496e-02	2.782170e+00	4.604613e-01	3.001288e-01	3.139847e+00
24680000	-4.741006e+04	1.512564e+02	5.350879e+00	5.781108e-02	3.751431e-01	3.493625e-02	6.053913e-02	4.148018e-01	5.676868e-02	6.988503e-02	3.119497e-01	2.656740e-02	4.846118e-02	4.995098e-01	4.362691e-02	7.292812e-02	1.656810e-01	9.134172e-02	7.523913e-02	4.215453e-01	1.732647e-01	6.632981e-02	1.629304e-01	1.165267e-01	7.179416e-02	4.569754e-01	1.254435e-01	5.438846e-02	1.034096e-01	6.262340e-02	2.145596e-02	6.988100e-01	5.931253e-02	7.800364e-02	4.384535e-01	3.292310e-01	6.142383e-02	2.975610e-02	6.313187e-02	8.360481e-02	3.581816e-01	2.589826e-01	3.101260e-04	2.354367e-01	6.348410e-02	9.678708e-02	4.917299e-02	2.489053e-02	3.743156e-03	7.951813e-01	3.022491e-02	6.108931e-02	3.328756e-01	2.230389e-02	4.621409e-01	8.162643e-02	3.996384e-02	8.239404e-02	5.041637e-01	1.761411e-01	2.488381e-02	1.937573e-01	1.866001e-02	2.973069e-03	7.846016e-02	2.071320e-01	3.569358e-03	5.123342e-01	1.955312e-01	4.655224e-02	3.022005e-01	4.229284e-02	4.232840e-01	4.610821e-02	1.395622e-01	2.004546e-01	3.709350e-01	1.305406e-01	1.086083e-02	2.341015e-01	5.310745e-02	1.115075e-01	2.709479e-03	8.666181e-02	4.165962e-03	7.842021e-01	1.075311e-02	7.066203e-02	1.753472e-01	1.911888e-01	3.310215e-01	1.332025e-01	9.857804e-02	8.952640e-02	4.516802e-01	1.403893e-01	4.586595e-02	2.383137e-01	3.422449e-02	1.279629e-01	1.999705e-01	1.180810e-01	1.063906e-02	4.326080e-01	1.107385e-01	5.638283e-03	1.265613e-01	1.066159e-01	3.341586e-01	3.642141e-01	6.281177e-02	5.824925e-02	4.213293e-01	1.756804e-01	1.101059e-02	3.017656e-01	3.196475e-02	1.403615e-01	1.184731e-01	1.216663e-01	3.794325e-02	3.360241e-01	2.455317e-01	1.340517e-01	1.906961e-01	1.237915e-01	3.263273e-01	8.150455e-02	1.436289e-01	3.760277e-02	3.302670e-01	2.579434e-01	1.579257e-03	2.531064e-01	1.195013e-01	4.326667e-01	4.715361e-02	1.049211e-01	4.152586e-01	4.296073e-01	4.498301e-02	1.185719e-01	4.068378e-01	2.440336e-01	2.402990e-01	2.811292e-01	2.345383e-01	2.127890e-01	2.724588e-01	3.103789e-01	2.043734e-01	2.728730e-01	2.328967e-01	3.130273e-01	1.812030e-01	4.110158e-01	1.599860e-01	1.795409e-01	2.494573e-01	4.321495e-02	5.389120e-01	2.655944e-01	1.522786e-01	2.911852e-01	1.377962e-01	4.210289e-01	1.499897e-01	3.975718e-01	1.605685e-01	1.736468e-01	2.682130e-01	1.148431e-01	3.439851e-01	2.332780e-01	3.078938e-01	2.703413e-01	1.369923e-01	4.677789e-01	1.248874e-01	2.212005e-01	3.592133e-01	2.006038e-01	2.189825e-01	1.035011e-01	3.414314e-01	1.972634e-01	3.578041e-01	1.684993e-01	3.735711e-01	3.671754e-01	9.075421e-02	3.180668e-01	2.334297e-01	1.903542e-01	2.581493e-01	1.204313e-01	4.574571e-01	2.235494e-01	1.985622e-01	2.171750e-01	1.830619e-01	3.967476e-01	2.030155e-01	3.877490e-01	2.382016e-01	1.504270e-01	2.236224e-01	1.494440e-01	3.497674e-01	2.252864e-01	2.755022e-01	3.306493e-01	1.797950e-01	3.174575e-01	1.720981e-01	2.715971e-01	2.718917e-01	1.879819e-01	2.685292e-01	6.198978e-02	6.108032e-01	2.394580e-01	8.774908e-02	4.737142e-01	3.986227e-01	6.412120e-02	2.957378e-01	1.327754e-01	9.576524e-02	1.791979e+00	1.460612e-01	9.570322e-02	2.503689e+00	1.305283e-01	2.587949e-01	2.535775e+00	1.965390e-01	2.399896e-01	1.630538e+00	8.511725e-02	1.805763e-01	2.308611e+00	1.607784e-01	6.852779e-03	2.001548e+00	1.601836e-01	3.622042e+00	4.794068e+00	9.317236e-02	5.289854e-01	2.345874e-01	4.381338e-01	2.406747e+00	1.149522e+00	3.372306e-01	2.252294e+00	2.135745e-01	5.553822e-02	2.323949e+00	1.818032e-01	2.917762e-03	2.862503e+00	2.885636e-01	8.225195e-02	2.544194e+00	5.127229e-01	2.223528e-01	3.605416e+00
24690000	-4.740823e+04	1.494916e+02	5.448172e+00	5.067751e-02	3.383220e-01	5.426240e-02	4.678906e-02	4.490903e-01	6.085872e-02	6.134308e-02	3.266952e-01	2.287113e-02	5.727112e-02	4.916810e-01	4.013844e-02	1.038425e-01	1.911419e-01	7.167098e-02	8.763905e-02	4.275447e-01	1.181609e-01	7.412993e-02	1.346590e-01	9.708212e-02	5.486864e-02	5.416668e-01	9.759358e-02	4.114601e-02	1.966997e-01	5.182927e-02	5.056496e-02	4.620824e-01	1.976777e-01	2.247046e-02	5.086201e-01	1.710559e-01	1.325055e-01	1.097306e-01	5.561748e-02	7.285589e-02	4.666372e-01	2.018469e-01	6.943651e-03	2.061424e-01	4.557388e-02	1.595527e-01	7.888250e-02	1.249010e-02	9.255138e-04	7.261849e-01	2.196429e-02	1.707045e-01	2.809249e-01	2.998693e-03	4.219054e-01	2.562128e-02	9.784523e-02	3.905090e-02	4.488182e-01	2.038684e-01	2.701734e-02	2.744373e-01	6.807890e-03	2.572889e-02	1.621415e-01	4.924367e-02	4.629363e-02	3.749920e-01	3.416003e-01	1.270189e-01	3.121097e-01	1.231464e-01	3.776021e-01	1.390393e-02	4.621905e-02	1.417275e-01	4.308677e-01	1.633976e-01	1.824373e-02	2.007471e-01	4.501638e-02	5.251278e-02	2.035518e-03	7.625568e-02	6.678995e-03	7.176132e-01	1.449038e-01	2.440656e-01	4.165866e-01	1.169887e-01	1.273000e-01	2.684515e-02	6.821403e-02	6.608374e-02	4.089236e-01	1.081544e-01	5.524770e-02	2.670086e-01	9.458196e-02	8.916375e-02	8.119660e-02	1.074898e-01	3.452956e-02	5.017758e-01	1.858445e-01	3.404511e-02	1.116496e-01	2.596089e-02	3.213893e-01	2.536003e-01	2.533548e-01	5.031119e-02	4.151591e-01	1.808660e-01	1.048170e-02	3.141035e-01	2.907849e-02	2.633059e-01	1.083007e-01	2.744514e-01	4.168297e-02	2.888593e-01	2.339968e-02	2.978473e-01	1.879312e-01	6.886657e-02	2.778813e-01	8.245772e-02	8.501595e-02	4.733025e-02	2.873387e-01	2.313926e-01	8.131077e-04	3.346202e-01	9.850527e-02	4.293940e-01	6.511651e-02	1.261573e-01	3.793322e-01	4.570234e-01	4.012345e-02	1.200534e-01	3.827998e-01	2.375243e-01	2.528038e-01	2.800694e-01	2.296025e-01	2.195737e-01	2.679050e-01	3.201172e-01	1.924040e-01	2.545051e-01	2.288463e-01	3.215471e-01	1.951015e-01	3.930501e-01	1.825452e-01	1.744942e-01	2.499105e-01	4.510329e-02	5.463107e-01	2.155659e-01	1.930202e-01	3.603960e-01	1.396796e-01	3.222254e-01	1.776989e-01	3.746409e-01	1.930654e-01	1.904970e-01	2.417967e-01	1.745006e-01	2.728276e-01	2.919415e-01	2.607303e-01	3.568977e-01	1.084009e-01	3.299391e-01	2.047622e-01	2.390109e-01	2.741075e-01	1.278554e-01	3.590261e-01	1.004504e-01	3.335006e-01	1.680449e-01	3.980041e-01	1.889339e-01	4.187571e-01	3.062112e-01	8.609789e-02	2.713059e-01	2.888244e-01	1.554546e-01	2.844151e-01	1.492605e-01	4.051124e-01	2.461550e-01	1.994721e-01	2.753241e-01	1.302474e-01	3.848522e-01	2.095764e-01	3.707893e-01	2.314769e-01	1.675322e-01	2.302016e-01	1.619552e-01	3.183490e-01	2.543625e-01	2.653333e-01	2.799077e-01	1.711164e-01	3.729513e-01	1.760246e-01	2.048930e-01	3.234824e-01	2.169468e-01	2.546778e-01	9.061976e-02	5.500106e-01	2.763554e-01	8.301425e-02	5.244032e-01	3.863421e-01	1.190472e-01	2.744696e-01	1.168476e-01	1.265299e-01	1.301075e+00	1.195388e-01	3.088535e-02	1.852428e+00	5.499926e-02	2.694222e-01	2.475098e+00	5.441497e-02	9.848847e-01	1.339917e+00	1.310968e-01	2.631897e-01	2.438069e+00	1.701765e-01	9.835708e-02	1.618739e+00	1.808604e-01	3.781794e+00	4.785821e+00	1.003282e-01	5.029146e-01	2.012476e-01	3.091358e-01	2.560178e+00	1.202785e+00	1.328090e-01	2.516697e+00	2.477895e-01	6.173487e-02	2.190877e+00	1.054558e-01	7.273958e-05	3.196685e+00	3.815496e-01	7.901291e-02	2.273791e+00	5.413594e-01	2.712345e-01	3.578573e+00
24700000	-4.742075e+04	1.414139e+02	5.658791e+00	8.224164e-02	2.560770e-01	2.602698e-02	6.344280e-02	5.324734e-01	3.973819e-02	6.453777e-02	2.878884e-01	2.554097e-02	9.036391e-02	4.936967e-01	3.797230e-02	9.235067e-02	1.932941e-01	7.781551e-02	9.936630e-02	4.156118e-01	1.215617e-01	8.649141e-02	1.456580e-01	1.327258e-01	5.391208e-02	4.918922e-01	8.932047e-02	3.620629e-02	2.490907e-01	1.316702e-01	2.783378e-02	4.935983e-01	6.160069e-02	2.523143e-02	4.308619e-01	2.544848e-01	3.937068e-02	1.185883e-01	1.314629e-01	6.391656e-02	3.713022e-01	2.300965e-01	3.147416e-03	2.805802e-01	5.095722e-02	1.593309e-01	2.184874e-02	2.270044e-01	5.700650e-03	5.401067e-01	4.600859e-02	1.384174e-01	2.494894e-01	4.723516e-02	3.658768e-01	1.272673e-01	7.171393e-02	3.179828e-02	4.515017e-01	2.131939e-01	2.904705e-02	2.670298e-01	7.429257e-03	1.175342e-02	1.109237e-01	8.020975e-02	1.078842e-02	4.728533e-01	3.134715e-01	2.159350e-02	3.616610e-01	1.397604e-01	3.538353e-01	5.096143e-02	7.218845e-02	9.282953e-02	4.567412e-01	1.794257e-01	1.534305e-02	2.142666e-01	4.139389e-02	2.492226e-02	6.367627e-03	4.949557e-02	2.130039e-02	8.487123e-01	4.920181e-02	6.633253e-02	1.024182e-01	3.234427e-01	1.124933e-01	3.192308e-01	7.608251e-02	1.300203e-01	4.795550e-01	1.157385e-01	4.165323e-02	2.037452e-01	2.928763e-02	1.108399e-01	1.552617e-01	1.485102e-01	4.208494e-03	5.019242e-01	7.925545e-02	9.382636e-02	9.293196e-02	3.857022e-02	6.102703e-01	1.408835e-01	2.351766e-02	8.645607e-02	3.055816e-01	1.440877e-01	7.537322e-03	4.103838e-01	4.595354e-02	8.297886e-02	8.098766e-02	3.238561e-01	2.110772e-02	3.960197e-01	9.504995e-02	1.902776e-01	2.823046e-01	1.127695e-01	2.565420e-01	8.692461e-02	7.118168e-02	4.726187e-02	2.770994e-01	1.510661e-01	2.473291e-04	3.631672e-01	1.611580e-01	4.206625e-01	4.000535e-02	1.227834e-01	4.165487e-01	4.421724e-01	3.982311e-02	1.224555e-01	3.955490e-01	2.354775e-01	2.419582e-01	2.776957e-01	2.448686e-01	2.070454e-01	2.893680e-01	3.203769e-01	1.832097e-01	2.053264e-01	2.706034e-01	3.637285e-01	1.603417e-01	3.962949e-01	2.029989e-01	1.581122e-01	2.425941e-01	4.790279e-02	4.816688e-01	3.246961e-01	1.457323e-01	3.277935e-01	2.141646e-01	3.765154e-01	8.152653e-02	3.103720e-01	1.623256e-01	1.459572e-01	3.813452e-01	1.627245e-01	2.942371e-01	2.416427e-01	3.013956e-01	3.142006e-01	1.516904e-01	4.069147e-01	1.271943e-01	2.017589e-01	3.774936e-01	1.318395e-01	2.889080e-01	1.120031e-01	3.446231e-01	1.732815e-01	3.700922e-01	2.723062e-01	2.787817e-01	3.544241e-01	9.448799e-02	2.236583e-01	3.648180e-01	7.820274e-02	3.333209e-01	1.315790e-01	3.984491e-01	2.344042e-01	2.355677e-01	2.671760e-01	1.941174e-01	3.290784e-01	2.096281e-01	3.956674e-01	2.300804e-01	1.681147e-01	2.061376e-01	1.782019e-01	2.922792e-01	3.091507e-01	2.203682e-01	3.047907e-01	2.130357e-01	3.631122e-01	1.190615e-01	2.479885e-01	3.245032e-01	2.024937e-01	2.250147e-01	8.978293e-02	5.267202e-01	2.803857e-01	1.031112e-01	4.318187e-01	3.589896e-01	1.041395e-01	2.675925e-01	2.275836e-01	4.973646e-02	2.134059e+00	1.133453e-01	2.653816e-01	2.345565e+00	1.145748e-01	1.342619e-01	2.351825e+00	8.519182e-01	9.508400e-01	1.897110e+00	1.097572e-01	1.639891e-01	2.694203e+00	2.262237e-01	6.791273e-02	1.180380e+00	1.606812e-01	3.860310e+00	4.729910e+00	9.496428e-02	5.302335e-01	1.634600e-01	2.442977e-01	2.423808e+00	1.304448e+00	1.062640e-01	2.250431e+00	2.392561e-01	7.012806e-02	2.274284e+00	1.381442e-01	5.687337e-03	2.859424e+00	2.183821e-01	8.993792e-02	2.268254e+00	4.305397e-01	3.272682e-01	3.985829e+00
24710000	-4.738234e+04	1.402663e+02	5.766321e+00	7.711035e-02	2.496736e-01	3.198063e-02	4.112012e-02	5.492121e-01	5.090323e-02	7.697273e-02	2.737912e-01	1.763475e-02	4.579861e-02	5.484359e-01	3.736675e-02	8.745254e-02	1.995485e-01	7.175792e-02	6.659161e-02	4.470997e-01	1.275497e-01	8.772581e-02	1.512624e-01	8.377466e-02	6.128766e-02	4.990784e-01	1.168711e-01	3.432004e-02	2.489116e-01	7.721087e-02	1.932447e-02	5.527822e-01	6.745089e-02	4.930361e-02	3.756574e-01	2.167630e-01	1.757132e-01	1.293389e-01	5.322395e-02	3.943065e-02	4.624278e-01	2.272226e-01	8.840663e-03	2.217953e-01	4.028294e-02	1.806896e-01	2.868778e-02	1.555416e-01	1.398392e-03	5.956716e-01	3.801098e-02	2.132165e-01	2.360002e-01	2.018846e-02	4.350420e-01	7.699864e-02	1.855422e-02	4.396921e-02	5.481478e-01	1.894230e-01	2.927246e-02	1.817201e-01	7.467391e-03	1.993212e-02	7.480927e-02	3.497072e-02	1.734470e-03	4.763776e-01	3.921759e-01	6.731301e-02	4.691188e-01	5.578768e-02	3.869703e-01	1.449206e-02	6.318202e-03	1.842136e-01	4.342247e-01	1.575335e-01	1.377304e-02	1.760904e-01	3.416471e-02	4.521675e-02	3.102312e-03	1.790757e-01	1.415591e-03	7.267578e-01	4.443176e-02	9.077101e-02	8.018375e-03	2.450718e-03	8.981923e-02	5.919602e-01	2.169804e-01	9.387017e-02	4.771462e-01	1.160919e-01	3.171450e-02	2.159158e-01	6.526139e-02	1.040980e-01	1.171720e-01	1.678352e-01	2.215301e-02	3.658883e-01	2.228535e-01	2.119791e-02	6.770725e-02	8.730693e-02	5.503279e-01	2.133434e-01	6.011655e-02	7.535218e-02	4.711397e-01	1.981212e-01	1.108366e-02	2.242782e-01	2.002513e-02	8.488819e-02	1.419290e-01	4.413431e-01	2.346960e-02	2.356387e-01	7.273133e-02	1.607078e-01	1.538995e-01	8.534768e-02	4.253645e-01	7.870220e-02	9.597828e-02	7.480965e-02	3.573671e-01	9.920488e-02	1.552218e-05	3.297975e-01	1.388053e-01	4.388774e-01	3.878764e-02	1.251167e-01	3.972182e-01	4.502241e-01	4.598960e-02	1.092466e-01	3.945397e-01	2.453530e-01	2.469852e-01	2.730169e-01	2.346448e-01	2.322792e-01	2.613160e-01	3.168455e-01	1.895592e-01	2.464534e-01	2.795239e-01	2.422456e-01	2.317772e-01	4.426843e-01	1.499957e-01	1.638976e-01	2.434225e-01	4.814546e-02	5.467653e-01	2.154935e-01	1.895958e-01	3.416140e-01	1.417023e-01	3.614456e-01	1.552382e-01	3.522431e-01	1.215271e-01	1.980941e-01	3.281357e-01	1.568138e-01	3.030981e-01	2.119614e-01	3.281266e-01	2.891829e-01	1.571681e-01	4.043303e-01	1.493188e-01	2.649073e-01	2.975533e-01	1.792661e-01	2.582733e-01	1.065876e-01	3.393195e-01	1.654976e-01	3.885953e-01	2.529888e-01	3.854161e-01	2.895360e-01	7.205913e-02	2.837106e-01	3.258072e-01	1.189514e-01	2.715308e-01	9.294293e-02	4.753181e-01	2.341043e-01	1.976347e-01	2.666878e-01	2.138839e-01	3.270384e-01	1.923899e-01	4.213230e-01	2.027075e-01	1.812006e-01	1.947689e-01	1.012326e-01	3.429186e-01	2.665005e-01	2.893483e-01	3.279556e-01	2.118088e-01	2.965491e-01	1.636866e-01	2.702693e-01	2.847855e-01	1.788281e-01	2.661171e-01	6.972758e-02	5.811405e-01	2.662423e-01	8.288961e-02	4.475919e-01	3.615876e-01	4.116186e-02	2.708129e-01	7.918159e-02	4.396194e-02	1.329021e+00	1.077702e-01	5.909466e-02	3.102603e+00	7.460261e-02	1.029927e+00	2.541414e+00	1.370554e-01	3.593674e-01	1.061344e+00	7.591324e-02	1.202070e-01	2.673463e+00	1.576998e-01	6.093589e-03	1.236964e+00	1.565547e-01	3.550787e+00	5.090523e+00	9.810887e-02	5.041299e-01	1.441882e-01	3.561524e-01	2.722700e+00	9.022413e-01	9.628616e-02	2.237795e+00	2.400038e-01	6.290288e-02	2.264450e+00	1.192001e-01	1.577993e-02	2.537761e+00	2.576773e-01	5.883304e-02	2.306726e+00	6.134834e-01	1.828171e-01	3.924519e+00
24720000	-4.738699e+04	1.392322e+02	5.818875e+00	8.660046e-02	3.039568e-01	3.774495e-02	2.877750e-02	4.822290e-01	6.069128e-02	5.862451e-02	3.416098e-01	2.489259e-02	1.103580e-01	4.225622e-01	4.195297e-02	9.376069e-02	1.999150e-01	5.551959e-02	7.126752e-02	4.335685e-01	1.459686e-01	6.809675e-02	1.441057e-01	1.354354e-01	4.896402e-02	5.006445e-01	1.027537e-01	5.059800e-02	1.351348e-01	2.002934e-01	2.203260e-02	5.140548e-01	7.788639e-02	8.807056e-02	5.558595e-01	1.471134e-01	4.593203e-02	6.491338e-02	9.811111e-02	5.238813e-02	4.240207e-01	2.588755e-01	1.674361e-03	2.293787e-01	3.366263e-02	1.049942e-01	7.157407e-02	5.519604e-02	6.532010e-03	6.663746e-01	9.532902e-02	7.423883e-02	1.819918e-01	3.251419e-02	5.666012e-01	2.164123e-02	1.230128e-01	4.922384e-02	4.922998e-01	1.872744e-01	4.228009e-02	2.226089e-01	6.312995e-03	2.500637e-02	6.275264e-02	8.692189e-02	2.425642e-03	6.726050e-01	1.502885e-01	2.241510e-02	2.608386e-01	7.585585e-02	5.473902e-01	3.949027e-03	8.955122e-02	1.443772e-01	3.928921e-01	2.068994e-01	1.664778e-02	2.134524e-01	2.573111e-02	2.052709e-02	1.343320e-03	1.069464e-01	6.185880e-04	7.439527e-01	1.266118e-01	1.824293e-02	1.671261e-01	1.249244e-02	1.927891e-01	1.856646e-01	4.236849e-01	1.067778e-01	4.637603e-01	1.646464e-01	3.634893e-02	1.921626e-01	3.630397e-02	8.963428e-02	1.718174e-01	1.313838e-01	3.491080e-03	5.063899e-01	9.728358e-02	1.425905e-01	8.442642e-02	3.774422e-02	4.243944e-01	2.806296e-01	3.021487e-02	8.079513e-02	3.960183e-01	1.791867e-01	1.447166e-02	3.113450e-01	1.818322e-02	1.150593e-01	1.631958e-01	2.096786e-01	1.143267e-01	2.609864e-01	1.367532e-01	9.286785e-02	1.583454e-01	1.052159e-01	5.000747e-01	6.209526e-02	8.140092e-02	7.165956e-02	2.774892e-01	1.818941e-01	3.354184e-04	3.332036e-01	1.354181e-01	4.230194e-01	5.314058e-02	1.268689e-01	3.969712e-01	3.941871e-01	4.978796e-02	1.150417e-01	4.409833e-01	2.482892e-01	2.440117e-01	2.603273e-01	2.473717e-01	2.134827e-01	2.783465e-01	3.242100e-01	1.839608e-01	2.266770e-01	2.343818e-01	3.250139e-01	2.139272e-01	3.693695e-01	1.906769e-01	1.574147e-01	2.825389e-01	5.371529e-02	5.491104e-01	2.150131e-01	1.821612e-01	2.897537e-01	2.292106e-01	3.259178e-01	1.551180e-01	3.973217e-01	2.115719e-01	1.519442e-01	2.391622e-01	1.511018e-01	3.504884e-01	2.090987e-01	2.893111e-01	3.129158e-01	1.073326e-01	4.762287e-01	1.035229e-01	2.375709e-01	3.173172e-01	1.511748e-01	2.939371e-01	1.110613e-01	3.304082e-01	1.906702e-01	3.678603e-01	1.766766e-01	4.636506e-01	2.884267e-01	7.124610e-02	2.574314e-01	3.356428e-01	8.383571e-02	3.230901e-01	1.057799e-01	4.273549e-01	2.478256e-01	2.190396e-01	2.730787e-01	2.285814e-01	3.310440e-01	1.672958e-01	3.644827e-01	2.129513e-01	1.877806e-01	2.347853e-01	1.451915e-01	2.828011e-01	2.699014e-01	3.021060e-01	3.266423e-01	1.760545e-01	3.231234e-01	1.741798e-01	2.931623e-01	2.455390e-01	2.236559e-01	2.376428e-01	9.087337e-02	5.513304e-01	2.761724e-01	8.162389e-02	4.767717e-01	3.939544e-01	6.070648e-02	3.055789e-01	1.892191e-01	1.005356e-01	1.523491e+00	1.356818e-01	6.967086e-05	1.921347e+00	8.039160e-02	1.842364e-01	3.934902e+00	1.979099e-02	7.829738e-04	1.479370e+00	1.147208e-01	3.757213e-02	2.469679e+00	1.613572e-01	2.962114e-02	1.346820e+00	1.638261e-01	3.980784e+00	4.344427e+00	9.445451e-02	5.092055e-01	1.375330e-01	3.043210e-01	2.554133e+00	9.016589e-01	9.510658e-02	2.199473e+00	1.898073e-01	4.354843e-02	2.535879e+00	2.252120e-01	5.595157e-03	3.546083e+00	3.092814e-01	1.233690e-01	2.248673e+00	4.637785e-01	2.599398e-01	4.236992e+00
24730000	-4.739474e+04	1.403741e+02	5.703826e+00	7.525066e-02	2.588799e-01	3.605940e-02	5.288539e-02	5.352468e-01	4.167782e-02	4.800708e-02	3.727004e-01	2.593349e-02	5.144030e-02	4.558140e-01	4.610472e-02	1.342788e-01	1.786830e-01	5.401556e-02	8.851215e-02	4.271539e-01	1.173565e-01	4.665076e-02	1.234015e-01	1.153208e-01	5.814847e-02	5.294228e-01	1.270557e-01	4.266882e-02	2.229785e-01	9.485474e-02	5.696628e-02	5.471700e-01	3.536164e-02	4.503337e-02	4.232241e-01	3.273816e-01	7.529969e-02	5.514011e-02	7.392115e-02	6.297876e-02	3.766560e-01	3.151540e-01	1.441130e-03	1.964871e-01	4.728303e-02	3.278003e-01	4.164367e-02	4.752916e-02	8.627275e-03	5.296718e-01	4.472781e-02	4.290006e-02	2.669021e-01	1.091144e-02	6.095181e-01	3.952438e-02	3.024386e-02	8.894573e-02	4.781685e-01	1.850639e-01	3.652558e-02	1.966609e-01	1.463541e-02	2.299436e-02	1.706140e-01	9.355228e-02	6.160590e-03	5.080556e-01	1.986232e-01	6.003627e-02	5.450058e-01	3.267661e-02	3.424453e-01	5.759351e-04	1.925999e-02	1.470394e-01	3.853260e-01	1.528646e-01	1.836306e-02	2.446999e-01	5.170717e-02	1.182366e-01	2.957041e-03	1.662035e-03	6.479559e-03	8.222273e-01	4.843744e-02	4.356287e-02	1.545459e-02	3.949876e-02	5.403847e-01	1.484834e-01	2.126156e-01	1.160095e-01	4.832359e-01	1.876864e-01	2.552078e-02	1.563053e-01	3.124216e-02	1.328523e-01	1.558331e-01	3.012391e-01	2.967144e-02	2.371378e-01	1.432662e-01	5.387485e-02	1.692775e-01	9.541124e-02	4.270563e-01	2.220881e-01	3.229189e-02	5.572789e-02	4.152506e-01	1.806909e-01	1.002667e-02	3.150994e-01	2.320450e-02	2.024654e-01	9.770108e-02	1.537689e-01	5.970268e-02	4.219034e-01	6.445847e-02	7.946229e-02	1.582798e-01	1.842154e-01	4.022066e-01	7.142606e-02	1.044099e-01	3.765845e-02	3.798672e-01	2.205676e-01	1.103880e-03	2.399701e-01	1.208328e-01	4.669990e-01	4.571759e-02	1.334215e-01	3.538620e-01	4.335376e-01	4.724404e-02	1.143818e-01	4.048365e-01	2.569159e-01	2.296399e-01	2.609482e-01	2.524960e-01	2.234908e-01	2.739773e-01	3.262829e-01	1.762491e-01	2.253028e-01	2.542303e-01	3.264806e-01	1.939863e-01	4.317923e-01	1.615791e-01	1.541855e-01	2.524431e-01	5.513303e-02	5.240722e-01	2.423086e-01	1.784861e-01	4.164829e-01	1.093183e-01	3.247469e-01	1.494519e-01	4.032283e-01	1.807047e-01	2.316029e-01	1.844641e-01	1.486478e-01	2.988357e-01	2.468664e-01	3.056500e-01	2.554958e-01	1.231002e-01	4.462837e-01	1.751203e-01	2.307598e-01	2.733319e-01	1.728779e-01	3.230303e-01	9.624993e-02	3.137940e-01	2.019439e-01	3.880122e-01	1.960893e-01	3.228856e-01	3.294821e-01	1.515429e-01	2.504918e-01	2.962326e-01	1.539744e-01	2.993013e-01	8.354545e-02	4.248197e-01	2.658777e-01	2.257572e-01	2.345457e-01	2.185869e-01	3.379105e-01	2.089569e-01	3.178316e-01	2.225570e-01	2.461111e-01	2.135003e-01	1.378761e-01	2.907834e-01	2.956025e-01	2.757380e-01	2.483350e-01	1.709854e-01	4.195980e-01	1.610816e-01	2.841855e-01	2.867033e-01	1.711478e-01	2.579634e-01	7.042167e-02	5.345912e-01	2.868502e-01	1.081369e-01	5.167962e-01	3.857010e-01	4.371676e-02	2.820286e-01	1.099010e-01	5.279139e-02	1.583571e+00	1.275219e-01	2.661977e-02	2.208463e+00	3.771395e-02	2.882873e-01	2.994542e+00	2.931364e-01	2.091396e+00	1.313305e+00	1.866639e-01	3.914297e-02	2.663864e+00	1.831866e-01	4.582546e-02	1.397461e+00	1.869295e-01	3.821333e+00	5.153832e+00	9.498360e-02	4.724994e-01	1.339941e-01	3.434670e-01	2.711009e+00	7.326745e-01	1.129437e-01	1.871254e+00	1.557093e-01	5.146255e-02	2.329949e+00	1.232187e-01	1.416731e-03	2.841827e+00	3.217567e-01	7.478624e-02	2.508812e+00	4.422481e-01	2.229711e-01	3.833999e+00
24740000	-4.739125e+04	1.421234e+02	5.616897e+00	9.991825e-02	2.452277e-01	2.481811e-02	8.293441e-02	4.970910e-01	5.001051e-02	7.505044e-02	2.534723e-01	2.033311e-02	5.262932e-02	5.638472e-01	3.466764e-02	9.383707e-02	2.014250e-01	5.988921e-02	9.992739e-02	4.060040e-01	1.389173e-01	8.246416e-02	1.209270e-01	1.449356e-01	3.614062e-02	4.905701e-01	1.249625e-01	3.094392e-02	2.530681e-01	4.525027e-02	3.884497e-02	5.395639e-01	9.232888e-02	4.406057e-02	5.788305e-01	2.125338e-01	6.579845e-02	3.635496e-02	6.242172e-02	4.541429e-02	4.582777e-01	2.431213e-01	3.790776e-03	2.163601e-01	3.303584e-02	2.331991e-01	6.777815e-02	1.838274e-02	2.185072e-02	6.178107e-01	4.097856e-02	2.034859e-01	3.431939e-01	4.028155e-02	2.819655e-01	8.943228e-02	4.164087e-02	4.834506e-02	4.421077e-01	1.716323e-01	3.942292e-02	2.882871e-01	1.020489e-02	2.437302e-02	1.246140e-01	1.852295e-01	5.340057e-03	5.272020e-01	1.332414e-01	3.266422e-02	1.890494e-01	4.842347e-02	4.281647e-01	2.604572e-03	2.990937e-01	1.477137e-01	3.394914e-01	1.454059e-01	1.952332e-02	2.961589e-01	5.170684e-02	2.400059e-02	1.625684e-02	8.898546e-02	3.473088e-04	7.778084e-01	9.260143e-02	7.184392e-02	2.932309e-01	9.060444e-02	3.685128e-01	1.052070e-01	7.060099e-02	7.271184e-02	5.986494e-01	1.221824e-01	2.004506e-02	1.329822e-01	5.342913e-02	5.349970e-02	1.385195e-01	1.646246e-01	3.187793e-02	4.447492e-01	1.667290e-01	8.459145e-02	7.599588e-02	2.387210e-02	5.910519e-01	1.363300e-01	8.815870e-02	8.590113e-02	3.517876e-01	2.103339e-01	7.992894e-03	3.357412e-01	8.243305e-03	4.530258e-02	9.132688e-02	3.962110e-01	1.353035e-02	3.786851e-01	7.494404e-02	6.741982e-02	2.363067e-01	7.078432e-02	3.457631e-01	2.291370e-01	5.058896e-02	4.854378e-02	3.962505e-01	1.964653e-01	9.682156e-04	2.510812e-01	1.066910e-01	4.316934e-01	4.078191e-02	1.257665e-01	4.017582e-01	4.448817e-01	4.144512e-02	1.207029e-01	3.929703e-01	2.605489e-01	2.338496e-01	2.617642e-01	2.438374e-01	2.185529e-01	2.770607e-01	3.157260e-01	1.886605e-01	2.601461e-01	2.437110e-01	2.946502e-01	2.014927e-01	3.473723e-01	1.830690e-01	2.054272e-01	2.641315e-01	4.701151e-02	5.064666e-01	2.680586e-01	1.784632e-01	3.969092e-01	1.260530e-01	3.192432e-01	1.577946e-01	3.492152e-01	1.380989e-01	1.332713e-01	3.794146e-01	1.846246e-01	2.933989e-01	2.456388e-01	2.763377e-01	2.608294e-01	1.396407e-01	4.855455e-01	1.139844e-01	2.614239e-01	2.634403e-01	2.112044e-01	2.639314e-01	1.385336e-01	3.496928e-01	1.546837e-01	3.570900e-01	2.819116e-01	3.953469e-01	2.841119e-01	3.862966e-02	2.822348e-01	3.153761e-01	1.159849e-01	2.864042e-01	8.458407e-02	4.755481e-01	2.052541e-01	2.346138e-01	2.813234e-01	2.124818e-01	3.592922e-01	1.469027e-01	3.786222e-01	2.070146e-01	1.682286e-01	2.461345e-01	1.236063e-01	2.767619e-01	3.442935e-01	2.553383e-01	3.893891e-01	1.942850e-01	3.027168e-01	1.136091e-01	2.789037e-01	2.901169e-01	1.869351e-01	2.440442e-01	9.925357e-02	5.227505e-01	2.653814e-01	1.126145e-01	4.357247e-01	3.537618e-01	1.237594e-01	3.101749e-01	1.605199e-01	5.188566e-02	2.156065e+00	1.462249e-01	2.377613e-01	4.081196e+00	5.141327e-02	1.651885e-02	2.581429e+00	4.893456e-02	1.543541e+00	1.139344e+00	2.463013e-02	4.001218e-01	2.206407e+00	9.916266e-02	1.100984e-02	1.285789e+00	1.837097e-01	4.219987e+00	4.864920e+00	1.091741e-01	4.845487e-01	1.241679e-01	2.101359e-01	2.465839e+00	7.771489e-01	9.215829e-02	2.002954e+00	2.024435e-01	8.288728e-02	2.225201e+00	1.267068e-01	4.611914e-03	2.969046e+00	2.999000e-01	6.128419e-02	2.440984e+00	4.542357e-01	2.096545e-01	3.930807e+00
24750000	-4.740582e+04	1.439753e+02	5.583266e+00	9.475656e-02	2.724116e-01	3.513160e-02	4.158615e-02	4.964747e-01	5.963940e-02	7.521519e-02	3.211587e-01	2.315125e-02	5.440307e-02	4.899095e-01	3.616227e-02	9.907753e-02	1.589727e-01	7.672576e-02	9.080979e-02	4.283618e-01	1.460524e-01	7.055692e-02	1.496926e-01	1.264240e-01	5.298943e-02	4.915233e-01	1.088138e-01	4.678427e-02	1.479690e-01	1.066915e-01	6.493523e-02	5.565039e-01	7.711608e-02	6.146932e-02	3.993484e-01	3.492808e-01	1.718839e-01	1.429106e-02	3.726517e-03	5.904533e-02	4.006764e-01	1.925824e-01	2.820979e-04	2.916834e-01	5.573038e-02	3.992723e-01	5.374467e-02	2.237969e-02	1.069244e-03	5.013916e-01	2.214249e-02	8.704845e-02	5.198871e-01	2.349344e-02	2.558219e-01	2.539892e-02	8.835022e-02	4.133379e-02	4.512481e-01	1.681361e-01	6.402149e-02	2.623510e-01	1.290950e-02	1.650152e-03	8.110871e-02	1.093060e-01	1.772553e-03	5.434862e-01	2.626764e-01	5.457838e-02	3.452784e-01	7.493525e-02	4.424194e-01	5.568003e-02	2.710858e-02	1.508254e-01	3.718075e-01	1.432895e-01	2.102076e-02	2.570674e-01	5.598947e-02	1.910633e-02	6.028115e-03	1.259684e-02	1.942050e-03	8.939754e-01	6.635122e-02	1.613103e-01	2.470660e-01	9.014799e-03	4.408902e-01	1.082676e-01	3.345113e-02	1.340278e-01	4.083369e-01	1.485090e-01	2.817664e-02	2.322927e-01	4.865706e-02	1.131792e-01	2.009420e-01	1.991484e-01	1.580510e-02	2.838205e-01	1.871048e-01	7.800438e-03	7.025465e-02	6.951104e-02	4.886802e-01	2.676987e-01	9.605500e-02	1.100830e-01	3.568337e-01	1.482248e-01	9.850212e-03	3.437072e-01	3.130110e-02	1.078976e-01	1.124344e-01	1.002802e-01	4.441343e-02	5.242066e-01	1.107679e-01	1.090888e-01	9.302120e-02	1.027805e-01	4.215571e-01	1.175808e-01	1.559715e-01	5.054839e-02	3.187951e-01	9.688455e-02	4.239561e-03	3.720073e-01	1.575251e-01	4.417728e-01	4.664130e-02	1.372941e-01	3.742918e-01	4.470081e-01	4.533181e-02	1.137357e-01	3.939244e-01	2.436347e-01	2.396516e-01	2.693118e-01	2.474018e-01	2.108249e-01	2.819330e-01	3.252085e-01	1.820336e-01	1.884041e-01	2.227307e-01	3.657528e-01	2.231124e-01	4.328981e-01	2.269025e-01	1.187110e-01	2.214884e-01	5.620407e-02	5.324965e-01	2.567051e-01	1.545943e-01	3.782452e-01	1.077892e-01	2.881148e-01	2.258508e-01	3.025440e-01	1.549594e-01	1.523013e-01	3.901954e-01	2.258023e-01	2.622824e-01	2.091951e-01	3.027202e-01	2.745358e-01	1.693874e-01	4.137838e-01	1.422930e-01	2.813911e-01	2.696901e-01	1.697549e-01	2.791639e-01	1.114966e-01	3.102001e-01	1.790169e-01	3.992864e-01	2.035113e-01	4.036896e-01	3.545872e-01	3.821198e-02	2.671177e-01	2.934675e-01	2.093012e-01	2.301136e-01	1.008446e-01	4.324526e-01	2.816359e-01	1.850669e-01	2.167975e-01	1.940749e-01	3.906060e-01	1.985216e-01	4.196402e-01	1.681118e-01	1.864804e-01	2.257675e-01	1.330862e-01	2.619680e-01	3.165952e-01	2.883507e-01	3.775306e-01	1.716426e-01	3.175112e-01	1.333156e-01	2.795770e-01	3.183330e-01	2.041231e-01	1.979668e-01	1.028078e-01	5.587894e-01	2.489771e-01	8.942573e-02	4.548385e-01	3.511123e-01	8.569393e-02	2.942999e-01	9.244720e-03	5.849203e-02	1.310468e+00	1.127869e-01	8.829893e-02	4.012339e+00	9.302856e-02	2.360464e-01	2.645686e+00	1.751550e-02	5.259667e-02	1.602963e+00	7.420573e-02	9.143707e-02	3.291067e+00	2.154217e-01	2.581004e-02	1.406392e+00	1.514539e-01	4.176496e+00	4.713398e+00	1.073596e-01	4.937795e-01	1.614610e-01	2.446981e-01	2.424286e+00	8.152672e-01	1.320129e-01	2.352489e+00	3.546448e-01	8.012053e-02	2.428554e+00	1.574158e-01	8.585161e-03	3.136970e+00	3.146167e-01	6.999436e-02	2.219458e+00	4.507894e-01	1.980512e-01	3.686618e+00
24760000	-4.743668e+04	1.327939e+02	5.894537e+00	6.229559e-02	2.790915e-01	4.189812e-02	6.659719e-02	5.115989e-01	3.851871e-02	4.949369e-02	2.667777e-01	1.549724e-02	9.543677e-02	5.283425e-01	4.445209e-02	7.888886e-02	1.882517e-01	1.034352e-01	7.187503e-02	4.118871e-01	1.456622e-01	8.042150e-02	1.449446e-01	1.213721e-01	5.373669e-02	4.878427e-01	1.116824e-01	2.520524e-02	1.196785e-01	9.487160e-02	4.693127e-02	6.012853e-01	1.120281e-01	3.509410e-02	4.405693e-01	2.207896e-01	1.962465e-01	4.412864e-02	6.317186e-02	5.515351e-02	3.976479e-01	1.427711e-01	3.754869e-03	3.396441e-01	6.102848e-02	8.710617e-02	4.708774e-02	2.420510e-02	1.090047e-02	7.902381e-01	4.046238e-02	1.057601e-01	2.790108e-01	3.922592e-02	4.254602e-01	2.484738e-02	1.256955e-01	2.924008e-02	4.873320e-01	2.159282e-01	3.780498e-02	2.095151e-01	2.017967e-02	8.244324e-03	1.020011e-01	2.863629e-02	1.063816e-02	4.207918e-01	4.296883e-01	5.923672e-02	4.908743e-01	1.987652e-02	3.514794e-01	2.755029e-02	5.098274e-02	1.234597e-01	4.320787e-01	1.643538e-01	1.431010e-02	2.048262e-01	6.097149e-02	3.069062e-02	8.043996e-03	9.463526e-02	3.004711e-04	7.961598e-01	7.016990e-02	1.203534e-02	8.284516e-03	1.205705e-01	5.844644e-01	4.219917e-02	2.324461e-01	1.078520e-01	3.241446e-01	1.869533e-01	5.303446e-02	2.803269e-01	4.768864e-02	1.493168e-01	2.169751e-01	2.060700e-01	6.409923e-03	3.206215e-01	1.006067e-01	2.920909e-02	1.074915e-01	8.835103e-02	4.360845e-01	3.104467e-01	2.841722e-02	5.167470e-02	3.836916e-01	1.254516e-01	1.881442e-02	3.971876e-01	2.318008e-02	2.303563e-01	1.569824e-01	2.141238e-01	2.673887e-02	3.233618e-01	4.843686e-02	9.092785e-02	1.044794e-01	2.147070e-01	2.329824e-01	2.581314e-01	9.877192e-02	3.252108e-02	2.963071e-01	4.672408e-01	1.708343e-04	1.907768e-01	1.298350e-02	4.354845e-01	5.792586e-02	1.255729e-01	3.810167e-01	4.366291e-01	3.864768e-02	1.145191e-01	4.102041e-01	2.440745e-01	2.480169e-01	2.764297e-01	2.314789e-01	2.203619e-01	2.773402e-01	3.211262e-01	1.811717e-01	3.231559e-01	2.211001e-01	2.661304e-01	1.896135e-01	3.589078e-01	2.060044e-01	1.942801e-01	2.408078e-01	6.811559e-02	5.180523e-01	2.614889e-01	1.523432e-01	3.569283e-01	1.629645e-01	3.415411e-01	1.385661e-01	4.364733e-01	1.478895e-01	1.374736e-01	2.781635e-01	1.337051e-01	3.550875e-01	2.252836e-01	2.859239e-01	2.342685e-01	2.089615e-01	3.911869e-01	1.655832e-01	2.752878e-01	2.906710e-01	1.603499e-01	2.736913e-01	1.203008e-01	3.464101e-01	1.670713e-01	3.662178e-01	2.671055e-01	3.860752e-01	2.526068e-01	9.421252e-02	2.822414e-01	2.736299e-01	1.569604e-01	2.871683e-01	1.302468e-01	4.121546e-01	2.790168e-01	1.785818e-01	1.574103e-01	2.269522e-01	3.608161e-01	2.548214e-01	3.015919e-01	3.225938e-01	1.638017e-01	2.120126e-01	1.583552e-01	3.175563e-01	2.692008e-01	2.548876e-01	2.853252e-01	1.890159e-01	3.568498e-01	1.688092e-01	2.772948e-01	2.737936e-01	1.970883e-01	2.518234e-01	6.041825e-02	6.048755e-01	2.453404e-01	8.936590e-02	4.292242e-01	3.650658e-01	6.728982e-02	2.787215e-01	8.023731e-02	6.061860e-02	9.727141e-01	1.441836e-01	8.243433e-02	2.715064e+00	1.187196e-01	1.572129e-01	5.023978e+00	2.042350e-01	1.582105e+00	1.881828e+00	9.760660e-02	9.877281e-01	2.413613e+00	1.527683e-01	3.943763e-02	1.578878e+00	1.682110e-01	3.865900e+00	4.907274e+00	8.510987e-02	4.365864e-01	2.033719e-01	3.089376e-01	2.557054e+00	9.752635e-01	1.947768e-01	2.100931e+00	2.586650e-01	6.374924e-02	2.206728e+00	1.301954e-01	1.278346e-02	2.766675e+00	3.324423e-01	8.165693e-02	2.226410e+00	3.402789e-01	1.984170e-01	4.913527e+00
24770000	-4.738952e+04	1.417981e+02	5.648921e+00	5.638758e-02	3.643498e-01	3.685701e-02	2.288054e-02	4.460312e-01	7.349382e-02	6.164748e-02	3.241022e-01	2.223725e-02	4.326210e-02	5.121866e-01	3.656438e-02	1.104535e-01	1.547853e-01	5.232867e-02	9.120912e-02	4.577653e-01	1.334582e-01	7.073784e-02	1.554428e-01	1.134534e-01	4.440767e-02	5.011474e-01	1.148110e-01	1.565851e-01	2.517167e-01	4.472185e-02	2.681220e-02	4.425279e-01	7.763620e-02	1.953683e-02	5.083552e-01	2.045714e-01	1.721927e-01	6.204758e-02	3.329626e-02	1.017627e-01	4.161033e-01	2.222273e-01	6.652354e-03	2.265599e-01	2.669440e-02	2.002996e-01	5.418811e-02	2.479778e-02	5.626786e-03	6.746009e-01	4.048688e-02	8.270685e-02	2.399284e-01	9.342455e-03	4.583362e-01	4.759605e-02	1.620900e-01	3.983778e-02	4.815156e-01	1.510768e-01	2.644738e-02	2.938611e-01	7.261459e-03	2.298717e-02	2.323525e-01	2.107865e-02	7.165332e-04	5.459404e-01	1.769247e-01	5.088671e-02	3.041970e-01	5.460780e-03	4.364557e-01	9.628580e-02	1.067140e-01	1.537573e-01	4.129496e-01	1.838484e-01	1.035643e-02	2.059745e-01	3.311387e-02	2.453776e-02	1.348107e-02	2.350436e-02	8.447453e-03	8.689553e-01	6.107405e-02	6.657007e-03	1.675207e-01	7.974390e-02	2.962564e-01	5.832833e-02	3.914937e-01	9.584714e-02	4.501847e-01	1.556065e-01	4.029801e-02	2.157233e-01	4.234036e-02	1.637550e-01	1.048025e-01	1.819117e-01	6.363646e-03	3.988999e-01	1.442672e-01	3.212236e-03	2.406904e-01	8.801105e-02	5.136110e-01	1.496444e-01	4.830886e-03	6.909251e-02	3.674258e-01	2.139622e-01	1.602220e-02	3.167175e-01	1.677978e-02	1.321255e-01	1.932311e-01	1.957345e-01	2.104766e-02	3.182497e-01	1.396116e-01	1.357274e-01	2.398985e-01	1.112886e-01	2.938806e-01	6.684164e-02	1.523632e-01	4.382665e-02	2.642129e-01	3.069001e-01	5.306937e-04	3.155444e-01	6.898519e-02	4.252648e-01	6.038313e-02	1.186566e-01	3.956955e-01	4.327800e-01	4.445061e-02	1.147587e-01	4.080107e-01	2.483893e-01	2.364155e-01	2.585834e-01	2.566119e-01	2.271036e-01	2.791769e-01	3.018792e-01	1.918403e-01	1.886063e-01	2.802520e-01	3.245548e-01	2.065870e-01	3.951156e-01	1.822889e-01	1.526503e-01	2.699452e-01	5.481085e-02	5.073496e-01	2.595627e-01	1.782769e-01	3.610732e-01	1.954573e-01	2.983885e-01	1.450810e-01	3.873432e-01	1.480280e-01	1.393697e-01	3.252591e-01	1.830515e-01	2.996662e-01	2.883364e-01	2.289459e-01	2.602354e-01	1.412794e-01	4.328924e-01	1.655928e-01	2.708796e-01	2.930864e-01	1.991413e-01	2.368927e-01	1.184869e-01	3.306185e-01	2.202926e-01	3.306021e-01	2.958634e-01	3.618137e-01	2.555316e-01	8.679125e-02	2.864509e-01	3.371540e-01	1.846829e-01	1.917123e-01	1.231713e-01	4.085596e-01	2.469124e-01	2.213566e-01	2.328609e-01	2.159047e-01	3.723516e-01	1.788828e-01	3.091895e-01	2.879252e-01	1.677581e-01	2.351273e-01	1.375692e-01	3.126495e-01	2.864365e-01	2.633448e-01	3.168160e-01	2.079459e-01	3.087187e-01	1.665194e-01	2.440760e-01	2.769268e-01	1.840941e-01	2.949031e-01	6.688360e-02	5.384833e-01	3.086952e-01	8.593793e-02	4.716652e-01	3.747075e-01	1.151330e-01	2.936488e-01	3.584539e-04	4.259404e-02	1.832118e+00	1.496156e-01	8.865835e-02	3.164483e+00	6.122188e-03	4.453992e-02	2.175260e+00	6.609769e-02	1.395002e+00	1.462285e+00	1.468279e-01	8.051291e-01	2.576126e+00	2.129764e-01	7.424587e-02	1.425806e+00	1.812264e-01	3.649513e+00	4.811899e+00	1.133471e-01	5.188805e-01	1.745445e-01	1.964908e-01	2.380364e+00	8.380633e-01	1.305458e-01	2.250156e+00	2.246808e-01	5.776161e-02	2.432610e+00	1.169322e-01	2.456294e-03	3.421249e+00	2.748729e-01	4.840674e-02	2.471835e+00	5.587119e-01	1.810182e-01	3.861291e+00
24780000	-4.742274e+04	1.504343e+02	5.255874e+00	1.052464e-01	3.539250e-01	3.735341e-02	3.040525e-02	4.145448e-01	5.852516e-02	6.167270e-02	2.702900e-01	2.477586e-02	6.660284e-02	5.483809e-01	2.827766e-02	8.878522e-02	2.035521e-01	5.407700e-02	9.341976e-02	4.177702e-01	1.423957e-01	7.212213e-02	1.458127e-01	1.228691e-01	5.540020e-02	5.054100e-01	9.838584e-02	4.249414e-02	1.780204e-01	4.209124e-02	5.581576e-02	5.854484e-01	9.613002e-02	1.897717e-01	4.955399e-01	1.479134e-01	1.245654e-01	2.323362e-02	1.897599e-02	1.132341e-01	4.050144e-01	1.278048e-01	1.162008e-04	2.851537e-01	6.867685e-02	8.772563e-02	2.912546e-02	1.050605e-01	1.605673e-03	7.233230e-01	5.315970e-02	7.242298e-02	2.168351e-01	1.325368e-02	6.232012e-01	8.031628e-03	6.625539e-02	5.736817e-02	4.512428e-01	2.239444e-01	3.106844e-02	2.302660e-01	6.110115e-03	2.619872e-02	2.158231e-01	9.789561e-02	2.959756e-03	4.240805e-01	2.330423e-01	3.800275e-02	4.640671e-01	3.161388e-02	3.355560e-01	4.696919e-02	8.379109e-02	1.659884e-01	4.156211e-01	1.267135e-01	1.582048e-02	2.297763e-01	4.608030e-02	1.513713e-01	1.578191e-02	6.847162e-02	3.212886e-03	7.018698e-01	5.929247e-02	3.311851e-02	1.494727e-03	4.418745e-02	5.019918e-01	2.289715e-01	1.902361e-01	1.018534e-01	4.186323e-01	1.944813e-01	3.073029e-02	2.141326e-01	4.017008e-02	1.323823e-01	8.935931e-02	2.351476e-01	3.650590e-02	3.489402e-01	1.576647e-01	5.844278e-02	6.828049e-02	6.621059e-02	4.827300e-01	1.996804e-01	1.246558e-01	6.115885e-02	4.086062e-01	1.847134e-01	1.366473e-02	3.233276e-01	8.529243e-03	1.719399e-01	1.701382e-01	1.339088e-01	3.874099e-02	3.953550e-01	8.991707e-02	1.532717e-01	1.857315e-01	1.864630e-01	2.305373e-01	1.672255e-01	7.677105e-02	2.725118e-02	2.798322e-01	1.646716e-01	3.478416e-03	3.832922e-01	1.414745e-01	4.394855e-01	4.361512e-02	1.074285e-01	4.094710e-01	4.521004e-01	3.684235e-02	1.216565e-01	3.894007e-01	2.353537e-01	2.507862e-01	2.609711e-01	2.528889e-01	2.153022e-01	2.792348e-01	3.149025e-01	1.905605e-01	2.469220e-01	2.750256e-01	2.932566e-01	1.847958e-01	3.319062e-01	1.913483e-01	1.521349e-01	3.246106e-01	4.803444e-02	5.169538e-01	2.840451e-01	1.509666e-01	2.681377e-01	1.580338e-01	4.627723e-01	1.110563e-01	4.031313e-01	1.236263e-01	1.901335e-01	2.831090e-01	1.307051e-01	3.428004e-01	2.444194e-01	2.820750e-01	3.227185e-01	1.746138e-01	3.997428e-01	1.029249e-01	2.397733e-01	3.549350e-01	1.221479e-01	2.831438e-01	1.218124e-01	3.177094e-01	2.141962e-01	3.462820e-01	1.957882e-01	2.596293e-01	3.337554e-01	2.108271e-01	2.893250e-01	2.641416e-01	2.195034e-01	2.270300e-01	9.193511e-02	4.477494e-01	2.887539e-01	1.715616e-01	2.866529e-01	2.057989e-01	3.227461e-01	1.848021e-01	3.203764e-01	2.204841e-01	1.629101e-01	2.962294e-01	1.450277e-01	2.732428e-01	3.101208e-01	2.716087e-01	3.159941e-01	2.460880e-01	2.821662e-01	1.557516e-01	2.970954e-01	2.689808e-01	2.017669e-01	2.321568e-01	1.014421e-01	5.422957e-01	2.707371e-01	8.552508e-02	5.108285e-01	3.940331e-01	6.188677e-02	2.873366e-01	1.186548e-01	6.715323e-02	2.468985e+00	1.290534e-01	1.850879e-01	1.873271e+00	8.800802e-02	5.515146e-01	2.663383e+00	5.354442e-01	2.279840e+00	2.030637e+00	7.564349e-02	1.539837e-01	2.402655e+00	1.605563e-01	4.852490e-03	2.245674e+00	1.776707e-01	3.886186e+00	4.352024e+00	1.068800e-01	5.264771e-01	1.403008e-01	1.807098e-01	2.583272e+00	8.303278e-01	8.095341e-02	2.449959e+00	2.211832e-01	5.156231e-02	2.489782e+00	1.224453e-01	1.311167e-02	3.117930e+00	2.995018e-01	5.568309e-02	2.659249e+00	5.319281e-01	2.938602e-01	3.939349e+00
24790000	-4.741095e+04	1.441747e+02	5.600977e+00	4.627185e-02	2.974329e-01	3.521106e-02	1.348498e-01	4.515136e-01	3.472077e-02	6.621821e-02	2.588273e-01	2.322271e-02	8.799277e-02	5.260917e-01	3.764731e-02	9.012397e-02	1.782726e-01	7.037243e-02	7.120748e-02	4.447329e-01	1.452905e-01	6.427721e-02	1.451618e-01	1.126119e-01	4.690395e-02	5.241726e-01	1.068725e-01	7.545357e-02	1.697281e-01	7.240055e-02	7.659513e-03	6.325439e-01	4.221436e-02	4.986916e-02	5.924707e-01	2.462137e-01	6.318665e-02	2.420241e-02	2.405737e-02	9.893498e-02	4.576078e-01	1.559338e-01	4.785332e-03	2.380549e-01	4.468310e-02	1.408337e-01	1.291513e-02	1.632394e-02	1.774880e-03	7.940354e-01	3.411691e-02	1.034367e-01	2.779598e-01	5.980555e-03	5.404762e-01	2.091036e-02	5.123634e-02	4.368706e-02	4.597347e-01	1.719676e-01	3.942578e-02	2.708361e-01	1.434876e-02	2.544515e-02	9.988596e-02	1.457957e-01	1.011299e-02	4.090677e-01	3.096925e-01	5.936910e-02	4.783181e-01	2.309368e-02	4.031808e-01	1.363100e-03	3.467529e-02	2.002309e-01	3.417521e-01	1.209278e-01	2.518670e-02	2.781220e-01	3.378065e-02	3.066589e-02	2.441090e-03	8.273191e-02	3.090829e-03	7.895552e-01	9.151506e-02	8.091793e-02	1.590328e-01	1.053493e-01	1.086607e-01	5.303736e-01	1.566572e-02	7.986852e-02	3.985987e-01	1.477477e-01	3.552235e-02	2.719929e-01	6.626991e-02	1.019665e-01	2.843334e-01	1.427530e-01	2.172062e-02	3.068645e-01	1.423619e-01	2.729997e-02	1.901086e-01	4.447635e-02	5.464318e-01	1.586861e-01	3.299721e-02	8.376633e-02	3.485186e-01	1.557274e-01	2.068173e-02	3.460699e-01	4.523604e-02	1.440075e-01	2.164662e-01	5.324919e-02	8.710588e-02	2.876832e-01	2.114881e-01	4.817975e-02	2.294152e-01	2.549246e-01	2.545160e-01	8.745106e-02	1.255133e-01	3.372999e-02	2.102858e-01	1.658567e-01	2.914797e-03	4.231203e-01	1.640923e-01	4.591624e-01	5.053119e-02	1.139361e-01	3.763703e-01	4.380784e-01	4.527398e-02	1.265742e-01	3.900734e-01	2.503458e-01	2.591140e-01	2.634988e-01	2.270414e-01	2.201095e-01	2.711450e-01	3.246119e-01	1.841336e-01	1.923042e-01	2.273793e-01	3.837923e-01	1.965242e-01	3.616631e-01	1.797453e-01	1.730764e-01	2.855152e-01	4.682317e-02	4.973818e-01	2.889535e-01	1.668415e-01	3.251507e-01	2.157659e-01	3.293697e-01	1.297137e-01	3.205603e-01	1.757813e-01	1.694690e-01	3.341894e-01	1.626817e-01	3.096936e-01	2.398142e-01	2.878105e-01	2.943257e-01	1.520363e-01	4.154015e-01	1.382365e-01	2.550525e-01	3.419887e-01	1.612188e-01	2.417400e-01	1.341576e-01	3.008490e-01	1.737299e-01	3.912635e-01	2.888040e-01	3.318079e-01	2.854728e-01	9.391527e-02	3.322673e-01	2.775285e-01	1.634889e-01	2.267152e-01	1.459633e-01	3.723792e-01	2.802445e-01	2.014130e-01	2.677451e-01	1.865013e-01	3.875619e-01	1.581917e-01	3.566203e-01	2.389302e-01	2.112964e-01	1.931531e-01	1.616801e-01	3.029993e-01	2.592397e-01	2.760809e-01	3.477943e-01	2.016918e-01	2.859198e-01	1.645941e-01	2.325059e-01	3.470532e-01	1.956548e-01	2.247862e-01	1.137692e-01	5.129060e-01	2.812271e-01	9.209768e-02	4.683980e-01	3.422444e-01	9.271058e-02	3.080940e-01	4.631855e-02	5.679248e-02	1.210696e+00	1.215943e-01	5.834326e-02	3.039999e+00	1.180554e-01	1.611914e-01	2.898894e+00	9.406683e-02	6.817878e-01	1.608460e+00	4.973967e-02	7.552160e-02	2.951236e+00	1.457138e-01	5.007228e-02	1.267166e+00	1.677830e-01	3.907318e+00	5.243592e+00	9.888265e-02	4.781377e-01	1.433892e-01	2.342552e-01	2.230813e+00	1.667202e+00	9.592742e-02	1.974308e+00	1.966035e-01	6.840287e-02	2.371711e+00	1.265140e-01	8.209458e-03	3.469293e+00	3.114527e-01	7.994927e-02	2.345194e+00	2.677851e-01	1.775993e-01	3.407881e+00
24800000	-4.738813e+04	1.466188e+02	5.443252e+00	3.362625e-02	2.319406e-01	2.379868e-02	7.522359e-02	5.797276e-01	5.568328e-02	6.783903e-02	3.531871e-01	2.611084e-02	6.386032e-02	4.481859e-01	4.081680e-02	9.914815e-02	1.846849e-01	8.122589e-02	8.333865e-02	4.136283e-01	1.379741e-01	6.185001e-02	1.465935e-01	1.325224e-01	4.249982e-02	5.089729e-01	1.075614e-01	2.845256e-02	1.678234e-01	7.133234e-02	5.325224e-02	5.970626e-01	8.207678e-02	3.125763e-02	5.565401e-01	1.769768e-01	1.356506e-01	5.998221e-02	3.959267e-02	8.798508e-02	4.668402e-01	1.635273e-01	5.768133e-04	2.429912e-01	3.807931e-02	9.234550e-02	4.279231e-02	5.786919e-02	1.279851e-02	7.786721e-01	1.552238e-02	2.637374e-02	1.913769e-01	9.813357e-03	7.182508e-01	1.378173e-02	4.040353e-02	5.381566e-02	4.523976e-01	1.755539e-01	5.067674e-02	2.632158e-01	4.340271e-03	9.385324e-03	1.531655e-01	6.429223e-02	2.364769e-03	5.786854e-01	1.921068e-01	2.588591e-02	3.556019e-01	2.054988e-02	5.574581e-01	1.281836e-02	2.768592e-02	1.726613e-01	3.447433e-01	1.382971e-01	3.028729e-02	2.595198e-01	5.449124e-02	1.119466e-01	1.139517e-02	4.362739e-02	6.773333e-03	7.817828e-01	4.447470e-02	1.743113e-02	2.332287e-02	6.513462e-03	3.821042e-01	2.525293e-01	3.180991e-01	1.172042e-01	4.982095e-01	1.217640e-01	2.352821e-02	1.868701e-01	5.242399e-02	4.475744e-02	1.822959e-01	1.882104e-01	4.180658e-02	3.779076e-01	1.650220e-01	5.385165e-02	1.039349e-01	4.996859e-02	5.703398e-01	1.899118e-01	3.199320e-02	7.244223e-02	3.872674e-01	1.692425e-01	1.437320e-02	3.284225e-01	2.825215e-02	1.704325e-01	1.273947e-01	2.412732e-01	1.418435e-02	3.348680e-01	1.118473e-01	1.221261e-01	1.774119e-01	1.235024e-01	4.094366e-01	1.379474e-01	2.957565e-02	5.621872e-02	3.954133e-01	1.350732e-01	1.150959e-03	2.851853e-01	1.269586e-01	4.435332e-01	3.737905e-02	1.175836e-01	4.015041e-01	4.278436e-01	4.842230e-02	1.144101e-01	4.093240e-01	2.536647e-01	2.409239e-01	2.597964e-01	2.456150e-01	2.156918e-01	2.728255e-01	3.359239e-01	1.755587e-01	2.203121e-01	2.577501e-01	2.951225e-01	2.268153e-01	4.050021e-01	1.646826e-01	1.308739e-01	2.994414e-01	5.269067e-02	5.478742e-01	2.428856e-01	1.565495e-01	3.465802e-01	1.604542e-01	3.613670e-01	1.315986e-01	3.437642e-01	1.834260e-01	1.874542e-01	2.853556e-01	1.663833e-01	2.879319e-01	2.423510e-01	3.033338e-01	3.138037e-01	1.696464e-01	3.584252e-01	1.581247e-01	2.821366e-01	3.099262e-01	1.689108e-01	2.390264e-01	1.127901e-01	3.061846e-01	1.872616e-01	3.937637e-01	1.962290e-01	3.178431e-01	3.301334e-01	1.557945e-01	2.654250e-01	2.337806e-01	1.779661e-01	3.228284e-01	9.727776e-02	4.606750e-01	2.532938e-01	1.887535e-01	2.706535e-01	2.433672e-01	3.157603e-01	1.702190e-01	3.531693e-01	2.043463e-01	2.086287e-01	2.338557e-01	1.427034e-01	3.180856e-01	2.705474e-01	2.686636e-01	2.976332e-01	1.692390e-01	3.838383e-01	1.492895e-01	3.003121e-01	2.584236e-01	2.174522e-01	2.238121e-01	7.505665e-02	5.707616e-01	2.635013e-01	9.068044e-02	4.647462e-01	3.658869e-01	1.039452e-01	2.758540e-01	5.791132e-02	1.285150e-01	1.291222e+00	1.024681e-01	1.466576e-01	3.110972e+00	9.323286e-03	2.071557e-01	2.518361e+00	4.143392e-01	8.059808e-01	1.395673e+00	9.193762e-02	1.234276e-01	4.265444e+00	1.751376e-01	6.170504e-02	1.643903e+00	1.530971e-01	4.115612e+00	4.675840e+00	9.835931e-02	5.093491e-01	1.215237e-01	2.962726e-01	2.498683e+00	7.325106e-01	2.844872e-01	2.262077e+00	2.024293e-01	7.218546e-02	2.246979e+00	1.176919e-01	2.999382e-02	3.972457e+00	3.280810e-01	7.299089e-02	2.501188e+00	4.884398e-01	1.805348e-01	3.296021e+00
24810000	-4.738849e+04	1.363557e+02	5.844078e+00	7.527344e-02	2.670181e-01	2.562749e-02	6.353758e-02	5.344470e-01	3.409648e-02	5.909237e-02	3.801143e-01	2.760364e-02	4.500042e-02	4.315577e-01	5.663163e-02	9.634939e-02	1.819600e-01	9.928122e-02	6.851898e-02	4.169691e-01	1.369213e-01	8.785656e-02	1.597040e-01	1.166885e-01	5.032483e-02	4.796370e-01	1.057892e-01	5.671388e-02	1.046351e-01	4.448772e-02	5.996289e-02	6.521187e-01	8.208171e-02	3.123574e-02	6.718940e-01	1.776487e-01	6.919317e-02	3.353002e-02	1.649833e-02	8.439822e-02	4.442350e-01	1.944535e-01	1.234941e-03	2.436948e-01	3.198360e-02	8.191184e-02	2.674206e-02	2.111857e-02	5.966555e-03	8.222091e-01	4.205190e-02	8.769077e-02	1.608776e-01	5.078135e-03	6.778467e-01	4.631933e-02	2.218741e-02	4.783284e-02	4.639175e-01	2.031155e-01	2.857513e-02	2.423785e-01	1.418058e-02	5.480942e-02	1.558878e-01	6.454161e-02	1.664621e-03	4.116093e-01	3.114873e-01	1.252964e-01	3.304448e-01	2.290662e-03	4.476583e-01	2.137758e-02	7.293222e-02	1.863598e-01	3.815544e-01	1.755785e-01	1.150419e-02	1.967820e-01	4.822108e-02	5.123734e-02	3.547169e-03	1.474606e-01	9.033239e-03	7.455875e-01	4.313416e-02	8.481975e-02	1.601487e-01	3.994273e-02	1.534936e-01	4.918301e-01	6.976512e-02	1.422789e-01	4.000632e-01	1.410898e-01	3.826199e-02	2.480120e-01	3.029411e-02	3.917547e-02	3.019661e-01	9.779281e-02	2.497356e-02	3.685462e-01	1.675458e-01	1.207258e-01	1.115967e-02	4.422490e-02	5.138878e-01	2.550331e-01	5.496872e-02	8.137214e-02	3.813232e-01	1.832307e-01	7.159739e-03	3.249122e-01	2.200205e-02	1.010071e-01	1.771877e-01	2.002623e-01	3.563011e-02	3.033265e-01	1.825863e-01	1.359964e-01	2.758161e-01	8.913811e-02	2.788532e-01	9.851606e-02	1.216803e-01	9.116027e-02	3.623142e-01	1.590119e-01	2.080381e-03	2.929372e-01	9.249610e-02	4.266648e-01	4.202991e-02	1.178101e-01	4.134952e-01	4.450864e-01	5.476419e-02	1.113127e-01	3.888367e-01	2.459059e-01	2.421747e-01	2.723957e-01	2.395238e-01	2.117001e-01	2.694599e-01	3.193508e-01	1.994892e-01	2.078195e-01	2.064595e-01	3.766876e-01	2.090334e-01	3.532527e-01	2.110753e-01	1.585580e-01	2.771140e-01	5.277666e-02	5.452655e-01	2.392671e-01	1.626908e-01	2.968987e-01	1.790949e-01	3.437634e-01	1.802429e-01	3.478720e-01	1.610692e-01	1.989609e-01	2.920979e-01	1.408036e-01	3.165938e-01	2.883145e-01	2.542881e-01	2.824300e-01	1.541212e-01	4.108399e-01	1.526089e-01	2.367310e-01	3.562900e-01	1.558829e-01	2.510962e-01	1.224801e-01	3.661187e-01	1.477293e-01	3.636719e-01	1.875389e-01	3.734388e-01	3.180025e-01	1.210197e-01	3.442616e-01	2.671232e-01	1.601082e-01	2.285070e-01	1.021014e-01	4.069963e-01	2.942764e-01	1.966258e-01	2.479285e-01	1.816581e-01	3.333164e-01	2.370969e-01	3.598587e-01	2.412578e-01	2.102785e-01	1.886050e-01	1.590835e-01	2.830204e-01	2.896077e-01	2.682883e-01	2.538712e-01	2.003251e-01	3.843098e-01	1.614939e-01	3.065143e-01	3.221786e-01	1.843865e-01	1.869206e-01	7.289259e-02	5.613663e-01	2.705424e-01	9.519876e-02	4.625005e-01	3.542566e-01	7.653490e-02	2.978982e-01	1.618193e-02	6.455962e-02	1.218910e+00	1.231969e-01	1.297948e-01	3.187274e+00	1.168587e-01	7.339589e-02	3.371041e+00	3.000980e-01	1.223056e+00	1.116036e+00	1.423115e-01	1.419371e+00	2.163453e+00	8.229133e-02	6.485316e-02	1.179792e+00	1.409475e-01	4.252493e+00	4.206743e+00	1.009904e-01	5.158500e-01	1.913100e-01	2.657581e-01	2.204442e+00	1.296073e+00	2.007878e-01	2.063441e+00	1.960648e-01	6.239057e-02	2.362200e+00	1.861272e-01	6.872763e-04	3.417581e+00	5.343251e-01	6.100246e-02	2.666680e+00	3.746935e-01	1.434389e-01	3.999337e+00
24820000	-4.737727e+04	1.468899e+02	5.493008e+00	9.258355e-02	2.602355e-01	3.567197e-02	3.487429e-02	5.199670e-01	5.666765e-02	4.784037e-02	4.154601e-01	3.361981e-02	5.214083e-02	3.908970e-01	6.004188e-02	9.505904e-02	1.750355e-01	7.855683e-02	9.264349e-02	4.303896e-01	1.283155e-01	7.734340e-02	1.746322e-01	1.241054e-01	4.554713e-02	4.535879e-01	1.247840e-01	5.279950e-02	1.218327e-01	1.359932e-01	2.710413e-02	5.804284e-01	8.184207e-02	1.646824e-02	5.159161e-01	3.546967e-01	7.580485e-02	3.178431e-02	5.329841e-03	8.309134e-02	5.312533e-01	1.379409e-01	4.606547e-03	2.007450e-01	4.236290e-02	1.310354e-01	1.749402e-02	2.008411e-03	1.926226e-03	8.238183e-01	2.371763e-02	3.688641e-02	4.142447e-01	1.760561e-02	4.962752e-01	1.140248e-02	2.358561e-02	4.399349e-02	4.743324e-01	1.876203e-01	3.461696e-02	2.483802e-01	1.105668e-02	2.178831e-02	3.233888e-01	4.219918e-02	4.237779e-03	3.653701e-01	2.430159e-01	8.494774e-02	3.190279e-01	3.319018e-02	5.145743e-01	8.174883e-03	4.008505e-02	9.533630e-02	3.587989e-01	1.965629e-01	1.629150e-02	2.813916e-01	5.161884e-02	3.961989e-02	4.397074e-03	1.727761e-01	1.865316e-05	6.797201e-01	1.034682e-01	1.743462e-01	6.318187e-02	2.427255e-01	3.443826e-01	4.990377e-03	1.703735e-01	1.148567e-01	4.040787e-01	1.490814e-01	4.498281e-02	2.558234e-01	3.117689e-02	1.351711e-01	1.529614e-01	1.727018e-01	1.690349e-02	3.385869e-01	1.836753e-01	1.948959e-02	5.097446e-02	4.682604e-02	3.904940e-01	3.993981e-01	9.281773e-02	6.025330e-02	3.746801e-01	1.571060e-01	1.196010e-02	3.749103e-01	2.109014e-02	7.485391e-02	1.395507e-01	3.762969e-01	3.159169e-02	2.495553e-01	1.281515e-01	1.485422e-01	1.753092e-01	1.920272e-01	2.362207e-01	5.711192e-02	1.907888e-01	6.045925e-02	3.706073e-01	9.031485e-02	9.501117e-04	3.171802e-01	1.604883e-01	4.502797e-01	4.159841e-02	1.314327e-01	3.766892e-01	4.124179e-01	5.310919e-02	1.111068e-01	4.233662e-01	2.535516e-01	2.437011e-01	2.727708e-01	2.299765e-01	2.066535e-01	2.782219e-01	3.157101e-01	1.994146e-01	2.714195e-01	2.372241e-01	3.308384e-01	1.605180e-01	3.236375e-01	2.702148e-01	1.710990e-01	2.350487e-01	4.454531e-02	4.921496e-01	2.713304e-01	1.919747e-01	4.137018e-01	1.074868e-01	3.518390e-01	1.269724e-01	4.203943e-01	1.821082e-01	1.625912e-01	2.349063e-01	1.717890e-01	2.820070e-01	2.628172e-01	2.833868e-01	2.820381e-01	1.663990e-01	4.247452e-01	1.268178e-01	2.475749e-01	3.660754e-01	1.679337e-01	2.184160e-01	1.413446e-01	3.605378e-01	1.700179e-01	3.280997e-01	1.938644e-01	4.358618e-01	3.122611e-01	5.801269e-02	2.157220e-01	3.387803e-01	1.948614e-01	2.506363e-01	1.251375e-01	3.698769e-01	2.917487e-01	2.132369e-01	2.394564e-01	2.097236e-01	3.803197e-01	1.705003e-01	3.597835e-01	1.980630e-01	2.214823e-01	2.206712e-01	1.383864e-01	3.068005e-01	2.821486e-01	2.726644e-01	3.171382e-01	2.138974e-01	3.544140e-01	1.145504e-01	2.771364e-01	2.602970e-01	2.002462e-01	2.623204e-01	6.801507e-02	5.414630e-01	2.849204e-01	1.056015e-01	4.030226e-01	3.966468e-01	1.158119e-01	2.688922e-01	9.670410e-02	4.015714e-03	1.288433e+00	9.251235e-02	9.644520e-02	2.250101e+00	1.007881e-01	9.005775e-01	2.299880e+00	1.860145e-02	1.760529e+00	1.679404e+00	2.340183e-02	2.293987e-01	2.168985e+00	1.612573e-01	6.112732e-02	1.684917e+00	1.737919e-01	4.247326e+00	4.139223e+00	1.072996e-01	5.282741e-01	1.792666e-01	3.587147e-01	2.209109e+00	1.220006e+00	4.074015e-01	2.022372e+00	3.088751e-01	6.335112e-02	2.269441e+00	9.928234e-02	6.825152e-04	3.532879e+00	3.197709e-01	5.548013e-02	2.654804e+00	4.559560e-01	2.415234e-01	3.817270e+00
24830000	-4.741136e+04	1.543638e+02	5.231676e+00	7.761290e-02	3.062526e-01	3.742068e-02	5.952196e-02	4.798668e-01	3.932501e-02	5.262728e-02	3.252314e-01	3.109584e-02	4.522313e-02	4.822195e-01	6.360283e-02	1.332653e-01	1.648889e-01	6.800749e-02	6.587913e-02	4.494031e-01	1.185561e-01	8.857902e-02	1.482498e-01	1.378359e-01	5.263942e-02	4.731079e-01	9.958794e-02	7.207922e-02	2.115650e-01	2.136167e-02	5.004211e-02	5.967075e-01	4.824447e-02	1.413601e-02	3.622865e-01	3.342950e-01	1.246180e-01	1.424289e-01	2.223566e-02	6.431686e-02	3.260219e-01	2.036083e-01	5.389584e-03	3.371255e-01	6.353782e-02	1.064875e-01	1.267287e-02	7.725254e-02	7.818777e-04	7.812170e-01	2.158827e-02	2.063962e-01	3.011912e-01	7.298960e-03	3.279561e-01	3.159402e-02	1.255636e-01	5.034751e-02	4.161608e-01	1.996173e-01	3.354547e-02	2.949318e-01	5.397074e-03	2.115260e-02	1.663557e-01	1.102636e-01	4.062286e-03	5.371768e-01	1.609891e-01	1.795119e-01	3.320508e-01	8.704922e-02	3.333783e-01	3.221300e-03	6.478852e-02	1.139232e-01	3.665924e-01	1.678967e-01	3.580003e-02	2.644526e-01	5.133498e-02	1.544970e-01	1.410708e-02	2.618002e-02	2.999630e-02	7.451310e-01	3.008859e-02	2.955283e-01	1.576043e-01	5.211247e-02	2.008540e-01	7.652613e-02	2.173747e-01	7.014949e-02	4.560114e-01	1.745082e-01	4.169855e-02	2.171841e-01	4.044833e-02	9.122103e-02	1.322069e-01	8.427531e-02	2.029658e-02	4.900423e-01	1.819579e-01	3.516780e-02	4.970242e-01	1.402720e-01	2.696917e-01	5.099553e-02	6.848796e-03	5.863337e-02	3.684240e-01	1.902421e-01	2.008892e-02	3.473267e-01	1.528501e-02	5.405997e-02	9.523895e-02	2.456249e-01	3.585746e-02	4.152555e-01	1.539632e-01	7.068426e-02	1.518443e-01	7.256759e-02	4.835070e-01	1.290702e-01	9.232671e-02	5.820071e-02	3.556902e-01	1.167554e-01	2.528747e-04	2.909485e-01	1.781522e-01	4.128111e-01	4.362413e-02	1.321194e-01	4.114455e-01	4.546684e-01	5.079023e-02	1.130912e-01	3.814502e-01	2.244030e-01	2.522892e-01	2.835849e-01	2.397229e-01	1.989899e-01	2.710575e-01	3.325391e-01	1.974135e-01	2.342300e-01	2.075756e-01	3.270969e-01	2.310974e-01	4.101002e-01	2.194814e-01	1.598614e-01	2.105570e-01	6.175046e-02	5.154007e-01	2.443578e-01	1.784910e-01	3.945049e-01	1.219923e-01	3.795976e-01	1.039051e-01	3.473158e-01	1.565206e-01	1.646827e-01	3.314809e-01	1.665891e-01	3.303997e-01	2.569275e-01	2.460838e-01	2.628589e-01	1.780656e-01	3.591927e-01	1.998828e-01	1.804058e-01	3.353822e-01	1.976181e-01	2.865938e-01	1.416358e-01	3.385077e-01	1.432458e-01	3.766107e-01	1.868015e-01	3.152271e-01	2.392358e-01	2.587355e-01	3.425621e-01	3.193897e-01	1.768035e-01	1.612447e-01	1.151869e-01	4.246059e-01	2.477003e-01	2.125070e-01	2.874850e-01	2.054288e-01	3.055367e-01	2.015495e-01	2.748427e-01	3.100545e-01	1.849120e-01	2.301908e-01	1.354919e-01	2.911083e-01	3.148747e-01	2.585251e-01	3.361162e-01	2.103474e-01	3.364517e-01	1.170847e-01	3.187616e-01	3.053244e-01	1.674486e-01	2.084655e-01	8.506643e-02	5.774604e-01	2.368649e-01	1.006082e-01	4.544263e-01	4.012772e-01	8.140153e-02	3.041189e-01	1.313017e-01	3.896292e-02	1.529476e+00	1.135090e-01	8.776866e-02	2.843302e+00	1.241371e-02	2.800659e-01	2.704676e+00	2.057628e-01	5.985265e-01	1.207588e+00	2.027747e-01	4.985196e-02	2.896353e+00	2.197803e-01	2.724158e-03	1.696703e+00	1.702744e-01	4.268724e+00	4.336871e+00	9.833545e-02	5.255055e-01	1.559550e-01	3.987914e-01	2.421357e+00	1.354401e+00	1.033549e-01	2.321026e+00	2.519991e-01	5.540013e-02	2.307576e+00	8.514298e-02	4.944971e-03	3.310446e+00	3.391789e-01	1.159483e-01	2.351735e+00	5.383934e-01	2.116490e-01	3.484852e+00
24840000	-4.741916e+04	1.457212e+02	5.502729e+00	7.491299e-02	2.122951e-01	3.174343e-02	2.702688e-02	5.949585e-01	5.906313e-02	5.942930e-02	3.231238e-01	3.168903e-02	8.191251e-02	4.657617e-01	3.808358e-02	1.091722e-01	1.577702e-01	5.712927e-02	4.713703e-02	4.815709e-01	1.472204e-01	8.245276e-02	1.408827e-01	1.155233e-01	4.774083e-02	4.932069e-01	1.201935e-01	5.706058e-02	9.569413e-02	1.061337e-01	6.562233e-02	6.419507e-01	3.353853e-02	3.757101e-02	5.605813e-01	2.994554e-01	2.659407e-02	6.052660e-02	1.527163e-02	7.167188e-02	3.608675e-01	2.507375e-01	3.931877e-03	2.749628e-01	3.782847e-02	2.294846e-01	2.623813e-02	5.224538e-02	2.503816e-03	6.728247e-01	1.670335e-02	7.692101e-02	4.333576e-01	1.114307e-02	3.681305e-01	4.145777e-02	6.899008e-02	3.420172e-02	4.158968e-01	1.814373e-01	3.795131e-02	3.215446e-01	8.968266e-03	1.961714e-02	1.282127e-01	6.521074e-02	3.761066e-02	3.546350e-01	3.947138e-01	8.311840e-03	4.364072e-01	5.199647e-02	4.564105e-01	1.008732e-02	3.678666e-02	1.424968e-01	3.592033e-01	1.501463e-01	3.242356e-02	2.810863e-01	3.464383e-02	1.440765e-01	7.155308e-02	1.385419e-02	3.261383e-02	6.812719e-01	5.663050e-02	6.781651e-02	1.761389e-01	6.279273e-02	4.716916e-01	4.933530e-02	1.722249e-01	1.219517e-01	4.532500e-01	1.393023e-01	2.544466e-02	2.086687e-01	5.138268e-02	5.882738e-02	1.479034e-01	2.195823e-01	4.331483e-02	3.979789e-01	1.323932e-01	1.374910e-01	1.358170e-01	4.528817e-02	3.119960e-01	3.053622e-01	6.404569e-02	4.128586e-02	4.562347e-01	1.800282e-01	7.512854e-03	2.981934e-01	1.674496e-02	3.440870e-02	1.457389e-01	3.456072e-01	2.626604e-02	3.854375e-01	6.254157e-02	1.185120e-01	1.638233e-01	1.471346e-01	3.352239e-01	1.424723e-01	9.283382e-02	6.673103e-02	3.811843e-01	1.513546e-01	1.182441e-03	2.480591e-01	1.514885e-01	4.660320e-01	4.394575e-02	1.247607e-01	3.652616e-01	4.314789e-01	4.373251e-02	1.194846e-01	4.053040e-01	2.463624e-01	2.442064e-01	2.927675e-01	2.166637e-01	2.179759e-01	2.689344e-01	3.180855e-01	1.950042e-01	2.097683e-01	2.441604e-01	3.452616e-01	2.008097e-01	3.451843e-01	2.250273e-01	1.427982e-01	2.869902e-01	4.593053e-02	5.348166e-01	2.555793e-01	1.636736e-01	3.739977e-01	1.422392e-01	3.035262e-01	1.802369e-01	3.739295e-01	1.975749e-01	1.203326e-01	3.081630e-01	1.800121e-01	3.229229e-01	2.502355e-01	2.468294e-01	3.717471e-01	1.433812e-01	3.647828e-01	1.200888e-01	2.913656e-01	2.485109e-01	1.844397e-01	2.756838e-01	1.331343e-01	3.336915e-01	1.552122e-01	3.779620e-01	1.959570e-01	3.192019e-01	2.545292e-01	2.303119e-01	2.438888e-01	3.547748e-01	1.786280e-01	2.227083e-01	9.781876e-02	4.502065e-01	2.473348e-01	2.046399e-01	2.784665e-01	1.683154e-01	4.042053e-01	1.490128e-01	3.470331e-01	2.158398e-01	1.806423e-01	2.564848e-01	1.253024e-01	3.164357e-01	2.934847e-01	2.647772e-01	2.845152e-01	2.648953e-01	3.154551e-01	1.351344e-01	1.989733e-01	2.760793e-01	2.535769e-01	2.713705e-01	7.687578e-02	5.949467e-01	2.413944e-01	8.678310e-02	4.724162e-01	3.721956e-01	1.028336e-01	2.835377e-01	4.333276e-02	7.264413e-02	1.488815e+00	1.355489e-01	1.860325e-01	2.410621e+00	1.117491e-01	1.875763e-01	2.349589e+00	5.338965e-01	1.842141e+00	1.104014e+00	7.970950e-02	2.401548e-01	2.678439e+00	1.632711e-01	8.030178e-02	2.061578e+00	1.842000e-01	4.193906e+00	4.418654e+00	9.465479e-02	5.197457e-01	1.506274e-01	3.706147e-01	2.322103e+00	1.078719e+00	1.025715e-01	2.054823e+00	2.840762e-01	7.052411e-02	2.594728e+00	1.262050e-01	1.000206e-03	3.718418e+00	3.133772e-01	7.446493e-02	2.591496e+00	5.288074e-01	2.468122e-01	3.259232e+00
24850000	-4.738662e+04	1.445218e+02	5.369436e+00	7.330633e-02	2.766192e-01	3.694584e-02	1.662111e-02	5.472522e-01	4.925537e-02	6.539358e-02	3.144730e-01	1.596245e-02	8.939024e-02	4.686078e-01	4.617288e-02	8.998245e-02	2.088695e-01	6.445147e-02	1.005172e-01	4.004958e-01	1.356836e-01	7.417443e-02	1.616943e-01	1.061149e-01	4.695296e-02	5.005590e-01	1.105044e-01	8.039084e-02	1.828814e-01	9.974899e-02	5.180589e-02	4.831876e-01	1.019853e-01	2.482573e-02	4.946500e-01	2.705358e-01	1.307831e-01	6.504287e-02	1.416249e-02	7.181712e-02	3.572799e-01	2.495053e-01	9.634628e-04	2.763021e-01	4.413216e-02	1.131105e-01	2.911184e-02	1.258118e-02	2.736610e-03	8.302174e-01	1.224244e-02	5.057389e-02	2.563455e-01	1.443562e-02	5.633542e-01	8.554107e-02	2.974972e-02	6.722364e-02	3.931621e-01	2.224519e-01	3.142361e-02	2.677173e-01	1.802144e-02	2.271665e-02	1.285214e-01	9.406507e-02	3.886854e-02	5.718760e-01	1.439523e-01	4.082547e-02	3.564480e-01	3.739912e-02	4.158587e-01	3.306873e-02	1.164000e-01	1.367120e-01	3.638932e-01	1.516820e-01	2.840828e-02	2.712972e-01	4.800732e-02	9.702525e-02	5.309474e-03	8.634114e-02	2.723762e-04	7.721970e-01	3.885476e-02	3.561446e-01	1.065777e-02	2.042100e-01	3.316260e-01	1.442711e-02	8.293448e-02	8.231580e-02	4.150212e-01	1.137539e-01	3.689791e-02	2.702972e-01	8.171394e-02	1.283133e-01	1.577237e-01	1.996644e-01	2.180633e-02	3.371237e-01	1.553685e-01	6.577726e-02	3.642906e-02	5.417210e-02	5.635604e-01	1.358935e-01	1.441677e-01	7.923427e-02	4.578314e-01	1.690888e-01	1.402063e-02	2.600515e-01	1.977338e-02	9.993055e-02	8.499384e-02	3.718350e-01	1.216401e-02	3.726193e-01	5.845731e-02	4.342003e-02	3.044609e-01	9.000652e-02	3.767463e-01	3.143560e-02	1.539306e-01	5.478630e-02	3.730104e-01	1.528545e-01	5.883295e-04	2.792646e-01	1.394958e-01	4.305619e-01	5.188915e-02	1.143937e-01	4.031552e-01	4.348000e-01	3.660862e-02	1.141960e-01	4.143954e-01	2.391527e-01	2.345804e-01	2.600999e-01	2.661670e-01	2.130169e-01	2.895989e-01	3.136401e-01	1.837441e-01	2.348550e-01	2.643124e-01	3.147286e-01	1.861041e-01	3.754977e-01	2.033761e-01	1.562886e-01	2.648376e-01	3.890689e-02	5.660991e-01	2.402849e-01	1.547091e-01	2.768237e-01	1.759637e-01	3.802799e-01	1.669326e-01	3.758453e-01	1.864394e-01	2.093743e-01	2.283411e-01	1.613082e-01	2.566091e-01	3.080965e-01	2.739862e-01	3.075144e-01	1.281494e-01	4.012828e-01	1.630533e-01	2.231288e-01	3.357296e-01	2.010330e-01	2.401085e-01	1.435784e-01	3.171479e-01	1.612996e-01	3.779741e-01	2.647657e-01	3.239650e-01	2.527522e-01	1.585172e-01	3.114708e-01	2.778088e-01	1.353943e-01	2.753261e-01	1.277354e-01	4.360592e-01	2.596438e-01	1.765617e-01	2.534963e-01	1.895476e-01	3.027395e-01	2.542165e-01	3.607874e-01	1.953541e-01	1.940659e-01	2.497926e-01	1.231735e-01	3.208942e-01	2.472049e-01	3.087274e-01	2.325363e-01	2.286611e-01	3.884858e-01	1.503168e-01	3.102622e-01	3.202128e-01	1.649286e-01	2.045963e-01	7.445677e-02	5.933811e-01	2.508392e-01	8.132296e-02	5.030962e-01	3.591222e-01	5.030778e-03	3.229521e-01	3.737528e-02	6.430618e-02	1.008027e+00	1.063418e-01	1.234778e-01	4.067707e+00	6.776167e-02	3.525605e-01	2.769729e+00	1.923797e-01	5.141231e+00	1.263046e+00	1.851943e-01	1.450863e-01	3.333162e+00	1.722558e-01	8.939692e-02	1.631098e+00	1.666655e-01	4.098537e+00	4.438741e+00	9.235455e-02	5.215975e-01	1.779557e-01	4.906337e-01	2.518027e+00	1.191024e+00	1.376159e-01	1.930681e+00	1.993063e-01	3.993442e-02	2.317927e+00	1.056594e-01	1.016785e-02	3.307174e+00	4.051012e-01	4.620925e-02	2.664259e+00	5.006236e-01	2.681621e-01	3.450482e+00
24860000	-4.742514e+04	1.542035e+02	5.284402e+00	7.046796e-02	2.397480e-01	2.931677e-02	9.170932e-03	5.997874e-01	5.150893e-02	5.968639e-02	3.113577e-01	2.476820e-02	7.084984e-02	5.028026e-01	3.053535e-02	1.174875e-01	2.471459e-01	7.250128e-02	7.843716e-02	3.626312e-01	1.217969e-01	7.298722e-02	1.616578e-01	1.402022e-01	5.823684e-02	4.616585e-01	1.052574e-01	4.454036e-02	2.468727e-01	2.988410e-02	4.062186e-02	4.729978e-01	1.650831e-01	4.826925e-02	4.834554e-01	2.113996e-01	1.959954e-01	5.464299e-02	6.237403e-03	6.276461e-02	3.827147e-01	2.015384e-01	5.217925e-03	2.901098e-01	5.765454e-02	2.845175e-01	3.185873e-02	4.378192e-02	4.311601e-03	6.186117e-01	1.691848e-02	6.440631e-02	1.894792e-01	3.696214e-02	3.878897e-01	2.309335e-01	9.032918e-02	2.915360e-02	4.267355e-01	2.597707e-01	1.739599e-02	2.474828e-01	1.946147e-02	3.836189e-02	9.504786e-02	4.365017e-02	3.620443e-02	5.699780e-01	2.167576e-01	8.231829e-04	5.212570e-01	4.756295e-02	3.519649e-01	8.908888e-03	6.948312e-02	1.293454e-01	3.983462e-01	1.492089e-01	3.549280e-02	2.401427e-01	4.746398e-02	5.901354e-02	8.818162e-03	7.552974e-02	4.118085e-02	7.000372e-01	1.154205e-01	1.336448e-01	1.310287e-01	1.433027e-01	1.809128e-01	1.335602e-01	2.775506e-01	1.188715e-01	5.065480e-01	1.524206e-01	3.294678e-02	1.623326e-01	2.688053e-02	1.036739e-01	1.454934e-01	3.173634e-01	2.342865e-02	3.195667e-01	9.047403e-02	5.790054e-02	2.767117e-02	1.559611e-01	4.360729e-01	1.366291e-01	1.857652e-01	8.192772e-02	4.104671e-01	2.343143e-01	9.826536e-03	2.506774e-01	1.278690e-02	1.177615e-01	2.342924e-01	2.341595e-01	2.984093e-02	1.722036e-01	2.117421e-01	1.562677e-01	1.132721e-01	5.716093e-02	3.023154e-01	1.685235e-01	2.024604e-01	6.470892e-02	3.570974e-01	6.756592e-02	1.783019e-03	3.363454e-01	1.724994e-01	4.469462e-01	4.456545e-02	1.250568e-01	3.834316e-01	4.417574e-01	4.081453e-02	1.055147e-01	4.119134e-01	2.291922e-01	2.306719e-01	2.895316e-01	2.506042e-01	2.023289e-01	2.911185e-01	3.209755e-01	1.855771e-01	2.400549e-01	2.141482e-01	2.981611e-01	2.476358e-01	4.077602e-01	1.981418e-01	1.997417e-01	1.943563e-01	6.385324e-02	5.136481e-01	2.558936e-01	1.666051e-01	3.264676e-01	1.324825e-01	3.775261e-01	1.635239e-01	2.947721e-01	2.033168e-01	2.870382e-01	2.148729e-01	1.411736e-01	3.357668e-01	2.468821e-01	2.761775e-01	3.206838e-01	1.170138e-01	4.493107e-01	1.129917e-01	1.908382e-01	2.479867e-01	1.912400e-01	3.699351e-01	1.292878e-01	3.054349e-01	1.456840e-01	4.195933e-01	2.175835e-01	2.908337e-01	2.919184e-01	1.996644e-01	2.705464e-01	3.064264e-01	1.627163e-01	2.603109e-01	8.939981e-02	4.167202e-01	2.383136e-01	2.555664e-01	2.087888e-01	2.248869e-01	4.284962e-01	1.378281e-01	3.900870e-01	2.248110e-01	1.938363e-01	1.912657e-01	1.205830e-01	3.233638e-01	2.728360e-01	2.832172e-01	2.838053e-01	2.336176e-01	3.135245e-01	1.690526e-01	3.717097e-01	2.697840e-01	1.646458e-01	1.938605e-01	7.445396e-02	5.917295e-01	2.526555e-01	8.116096e-02	4.548566e-01	3.998892e-01	8.265217e-02	2.868163e-01	8.688596e-02	4.158525e-02	1.342474e+00	1.069186e-01	2.490736e-01	2.621952e+00	1.291313e-01	1.578621e-02	2.788910e+00	1.889721e-01	8.361264e-02	9.832163e-01	6.730563e-02	2.423085e-01	2.933711e+00	1.908290e-01	4.336126e-02	1.353366e+00	1.804969e-01	4.016048e+00	4.547215e+00	1.040406e-01	5.345825e-01	2.087070e-01	2.409514e-01	2.695404e+00	1.340174e+00	1.020396e-01	2.155736e+00	2.762670e-01	6.790395e-02	2.359713e+00	1.225308e-01	5.705742e-03	2.905133e+00	2.408923e-01	5.763796e-02	2.530796e+00	4.266232e-01	1.793462e-01	3.466790e+00
24870000	-4.739815e+04	1.530989e+02	5.213298e+00	6.007500e-02	2.521012e-01	3.972366e-02	4.168928e-02	5.333332e-01	7.307773e-02	6.663515e-02	3.179214e-01	2.215891e-02	6.792861e-02	4.653449e-01	6.001100e-02	8.999605e-02	1.907499e-01	5.292720e-02	8.603721e-02	4.084018e-01	1.718879e-01	6.871114e-02	1.500273e-01	1.230471e-01	5.092840e-02	4.982585e-01	1.090275e-01	5.465318e-02	2.029278e-01	7.165477e-02	1.067322e-01	4.406428e-01	1.233892e-01	6.913124e-02	4.969853e-01	2.658982e-01	8.264287e-02	4.894857e-02	3.639379e-02	6.518877e-02	3.733148e-01	2.084651e-01	3.324667e-03	2.839683e-01	6.573837e-02	1.333178e-01	4.629988e-02	3.053271e-02	5.790404e-03	7.477423e-01	3.631685e-02	2.963602e-02	2.675454e-01	4.652310e-03	6.147257e-01	1.876299e-03	8.156429e-02	4.304763e-02	4.069096e-01	2.512431e-01	2.545294e-02	2.676678e-01	5.678921e-03	1.817684e-03	4.870162e-02	1.330547e-01	2.618125e-02	5.729003e-01	2.173444e-01	2.558682e-02	4.013980e-01	1.142932e-01	2.946913e-01	1.184149e-02	1.521891e-01	1.480391e-01	4.215780e-01	1.458687e-01	1.490454e-02	2.258137e-01	4.379581e-02	1.890457e-02	5.011295e-03	6.707783e-02	4.469282e-03	7.341931e-01	1.703440e-01	1.344020e-01	2.570613e-01	3.279121e-02	2.743895e-01	2.884711e-01	1.288484e-02	8.059484e-02	3.969648e-01	1.905324e-01	3.227770e-02	2.633790e-01	3.625130e-02	8.837746e-02	1.566458e-01	2.821008e-01	2.610564e-02	2.737150e-01	1.730554e-01	1.191551e-01	1.044299e-01	7.534959e-02	3.588393e-01	2.052089e-01	1.370172e-01	5.809080e-02	3.522562e-01	1.562716e-01	1.750466e-02	3.760431e-01	3.983360e-02	1.879251e-01	1.632424e-01	1.837647e-01	8.011568e-02	2.158294e-01	1.691227e-01	1.391962e-01	2.825664e-01	8.257242e-02	3.923595e-01	7.933507e-02	2.397055e-02	2.658712e-02	2.131430e-01	1.868662e-01	3.349000e-03	3.990998e-01	1.709549e-01	4.554937e-01	4.708613e-02	1.332756e-01	3.641446e-01	4.411829e-01	4.764703e-02	1.142871e-01	3.968830e-01	2.603310e-01	2.484857e-01	2.542817e-01	2.369016e-01	2.175950e-01	2.627460e-01	3.236238e-01	1.960351e-01	2.448721e-01	2.659759e-01	2.863250e-01	2.028271e-01	3.594910e-01	1.696679e-01	1.909870e-01	2.798541e-01	4.393466e-02	5.395150e-01	2.463463e-01	1.702041e-01	3.340860e-01	1.517402e-01	3.597083e-01	1.544655e-01	4.271103e-01	1.582810e-01	1.373453e-01	2.772634e-01	1.411025e-01	2.742777e-01	2.886382e-01	2.959817e-01	2.816186e-01	1.734230e-01	4.075267e-01	1.374317e-01	2.313533e-01	3.375668e-01	1.369343e-01	2.941457e-01	1.151742e-01	3.598347e-01	1.652885e-01	3.597026e-01	1.965048e-01	3.984025e-01	3.366406e-01	6.845205e-02	2.705394e-01	3.313988e-01	1.531132e-01	2.449486e-01	1.164455e-01	3.899099e-01	2.895064e-01	2.041382e-01	2.814588e-01	1.971087e-01	3.823174e-01	1.391150e-01	2.943369e-01	2.432117e-01	2.345719e-01	2.278796e-01	1.694616e-01	3.027930e-01	2.517370e-01	2.760084e-01	3.394727e-01	1.489525e-01	3.291467e-01	1.824281e-01	2.779119e-01	2.921247e-01	1.988217e-01	2.311417e-01	1.095205e-01	5.182137e-01	2.864980e-01	8.576786e-02	4.737772e-01	4.032755e-01	1.272808e-01	2.731541e-01	3.876825e-02	1.232710e-01	2.054256e+00	1.284766e-01	1.855034e-01	2.229337e+00	5.255597e-02	1.054162e-01	3.046825e+00	8.271178e-02	6.636434e-01	1.058449e+00	2.325650e-02	2.086886e-01	4.851006e+00	1.942189e-01	9.542545e-02	1.445078e+00	1.823971e-01	3.336025e+00	4.571613e+00	1.003431e-01	5.504293e-01	1.715018e-01	4.989706e-01	2.780460e+00	1.455185e+00	1.611097e-01	2.075915e+00	2.210781e-01	6.137628e-02	2.297750e+00	1.601314e-01	9.442182e-03	3.773189e+00	2.349444e-01	8.535572e-02	2.587866e+00	5.151781e-01	2.273327e-01	3.366971e+00
24880000	-4.740043e+04	1.493279e+02	5.494274e+00	7.624550e-02	3.118655e-01	3.986800e-02	5.960129e-02	4.454006e-01	6.701911e-02	5.497749e-02	3.032748e-01	2.524943e-02	6.923617e-02	5.051586e-01	4.210358e-02	9.167039e-02	2.115616e-01	6.844083e-02	7.282137e-02	3.873088e-01	1.681970e-01	6.032375e-02	1.550994e-01	1.257367e-01	5.069027e-02	4.930088e-01	1.151411e-01	7.431623e-02	1.245907e-01	2.556495e-02	4.483527e-02	5.664869e-01	1.642060e-01	8.111681e-02	5.082000e-01	1.590544e-01	1.585195e-01	6.343318e-02	2.967611e-02	7.209921e-02	4.068116e-01	2.542638e-01	4.072617e-03	2.433241e-01	1.942867e-02	2.600757e-01	3.024125e-02	7.676897e-02	1.571154e-02	5.963079e-01	2.089466e-02	6.719557e-02	2.490672e-01	3.562719e-02	5.117117e-01	7.391385e-02	6.248452e-02	3.576416e-02	4.555236e-01	2.418342e-01	3.637483e-02	2.269585e-01	3.544628e-03	1.616564e-02	1.029660e-01	8.065016e-02	2.293197e-02	6.925732e-01	8.471305e-02	4.857557e-03	2.254771e-01	8.301530e-02	4.236384e-01	1.011235e-02	2.528993e-01	1.433997e-01	4.036549e-01	1.611173e-01	2.733031e-02	2.151469e-01	4.935085e-02	1.003775e-01	5.528527e-02	1.196292e-01	1.459806e-02	6.918382e-01	1.827176e-02	3.279374e-02	2.208730e-02	4.309004e-01	2.869060e-01	1.998258e-01	2.748677e-02	1.008555e-01	4.643035e-01	1.410692e-01	3.332052e-02	1.924264e-01	6.802485e-02	5.796577e-02	2.542234e-01	2.197024e-01	1.256665e-02	2.256849e-01	2.298569e-01	2.033919e-02	1.243008e-01	9.963348e-02	4.329596e-01	2.444670e-01	7.829994e-02	1.027400e-01	3.599647e-01	2.045165e-01	8.716155e-03	3.055171e-01	1.854549e-02	1.281306e-01	1.115575e-01	8.805105e-02	5.743139e-02	5.640867e-01	5.074280e-02	1.331435e-01	1.738498e-01	2.231871e-01	2.910937e-01	1.107212e-01	6.800471e-02	8.918245e-02	3.070231e-01	6.714178e-02	2.086663e-03	3.594681e-01	1.750978e-01	4.464535e-01	4.441175e-02	1.205439e-01	3.885908e-01	4.314705e-01	4.454863e-02	1.246283e-01	3.993526e-01	2.714125e-01	2.233658e-01	2.706093e-01	2.346124e-01	2.189890e-01	2.730358e-01	3.204985e-01	1.874767e-01	2.699441e-01	2.300618e-01	3.369859e-01	1.630082e-01	3.972466e-01	2.167941e-01	1.317364e-01	2.542229e-01	5.601794e-02	4.937438e-01	2.816150e-01	1.686232e-01	2.426486e-01	1.484846e-01	4.492034e-01	1.596634e-01	3.546137e-01	2.028145e-01	1.646319e-01	2.779399e-01	1.470544e-01	3.215243e-01	2.263370e-01	3.050843e-01	2.869153e-01	1.436206e-01	4.032189e-01	1.662452e-01	2.592273e-01	3.054551e-01	1.841661e-01	2.511515e-01	1.010270e-01	3.289134e-01	1.643093e-01	4.057503e-01	2.501015e-01	2.904973e-01	3.357499e-01	1.236512e-01	2.250093e-01	3.023194e-01	1.973906e-01	2.752807e-01	1.029853e-01	4.323708e-01	2.350607e-01	2.295832e-01	2.440733e-01	2.226402e-01	3.515092e-01	1.817774e-01	3.982103e-01	2.241087e-01	1.230782e-01	2.546028e-01	1.439058e-01	2.902799e-01	2.893828e-01	2.764315e-01	3.082588e-01	1.942109e-01	3.629770e-01	1.345533e-01	2.365445e-01	2.897247e-01	1.962228e-01	2.775080e-01	7.927631e-02	5.239974e-01	2.973214e-01	9.940483e-02	4.224502e-01	3.854783e-01	3.462586e-02	2.885023e-01	4.909497e-02	8.524791e-02	1.018905e+00	1.284178e-01	1.703315e-01	2.330827e+00	5.060968e-02	4.601438e-02	3.110863e+00	2.508897e-01	4.845584e-02	1.095497e+00	1.298850e-01	9.098285e-02	2.463117e+00	2.063028e-01	7.456895e-02	1.147224e+00	1.613721e-01	3.801555e+00	4.935918e+00	1.004503e-01	4.737568e-01	2.046818e-01	2.236500e-01	2.679241e+00	1.248662e+00	1.698462e-01	2.164767e+00	1.902983e-01	6.317175e-02	2.237335e+00	1.228120e-01	2.634660e-03	2.816033e+00	4.113344e-01	7.525477e-02	2.548628e+00	5.318898e-01	2.121922e-01	3.652279e+00
24890000	-4.739604e+04	1.383469e+02	5.875456e+00	7.485732e-02	3.537509e-01	4.040099e-02	4.690127e-02	4.254246e-01	5.866494e-02	5.055503e-02	3.215324e-01	1.976797e-02	1.189002e-01	4.407516e-01	4.849289e-02	9.661939e-02	1.803009e-01	7.453882e-02	6.628070e-02	4.182649e-01	1.639953e-01	6.844466e-02	1.361175e-01	1.444966e-01	5.280830e-02	4.944218e-01	1.037111e-01	6.040407e-02	1.917708e-01	6.144168e-02	6.600134e-02	4.936354e-01	1.267468e-01	2.732804e-02	5.972895e-01	9.946927e-02	2.113102e-01	2.200724e-02	4.259571e-02	8.337503e-02	4.472461e-01	1.681016e-01	2.047959e-03	2.430792e-01	5.615006e-02	1.462099e-01	1.515495e-02	3.513695e-02	1.617731e-02	7.706070e-01	1.671387e-02	1.515215e-01	1.825403e-01	4.763646e-02	4.334936e-01	1.155865e-01	6.922165e-02	4.507388e-02	4.164473e-01	1.771510e-01	3.504995e-02	3.160801e-01	1.019771e-02	4.671867e-02	1.742720e-01	2.396371e-02	8.130563e-03	4.651224e-01	2.817927e-01	2.977614e-02	2.347632e-01	1.295360e-01	5.480147e-01	2.340751e-02	3.450246e-02	1.895814e-01	2.999950e-01	2.149532e-01	1.262392e-02	2.540753e-01	2.877111e-02	3.166381e-02	5.845227e-03	1.264426e-01	4.162958e-04	7.741440e-01	6.148810e-02	1.214528e-01	2.424214e-01	1.217171e-02	2.818952e-01	3.301527e-01	1.190615e-02	7.872121e-02	5.072738e-01	1.542109e-01	2.571471e-02	1.785132e-01	5.556626e-02	6.523287e-02	1.041211e-01	1.336238e-01	9.693179e-03	5.216076e-01	1.657215e-01	3.823878e-02	1.121276e-01	7.871484e-02	4.409788e-01	2.410998e-01	8.884026e-02	5.552628e-02	3.610746e-01	1.856690e-01	1.345953e-02	3.547807e-01	2.948989e-02	2.024767e-01	2.239120e-01	6.481988e-02	8.913541e-02	3.105781e-01	1.090779e-01	1.254851e-01	1.072383e-01	7.681130e-02	3.402727e-01	1.798177e-01	1.703749e-01	4.837637e-02	3.330566e-01	1.635174e-01	1.358507e-04	3.109013e-01	1.440125e-01	4.409292e-01	5.303493e-02	1.291485e-01	3.768873e-01	4.456526e-01	4.644810e-02	1.141600e-01	3.937393e-01	2.489945e-01	2.489542e-01	2.604437e-01	2.416076e-01	2.143095e-01	2.659627e-01	3.453928e-01	1.743350e-01	2.178124e-01	2.612189e-01	3.262443e-01	1.947244e-01	3.522110e-01	2.138592e-01	1.467189e-01	2.872110e-01	3.438958e-02	5.665379e-01	2.264207e-01	1.726518e-01	2.846631e-01	1.159725e-01	4.353522e-01	1.640122e-01	3.155863e-01	1.554561e-01	2.534874e-01	2.754702e-01	1.769030e-01	2.373770e-01	3.269334e-01	2.587866e-01	3.039589e-01	1.652012e-01	3.812311e-01	1.496087e-01	2.104927e-01	3.420444e-01	2.074032e-01	2.400598e-01	1.130510e-01	3.049293e-01	1.955621e-01	3.864576e-01	2.424307e-01	3.540549e-01	3.241393e-01	7.937511e-02	2.608419e-01	2.718946e-01	1.412435e-01	3.260199e-01	9.510171e-02	4.455767e-01	2.454780e-01	2.138436e-01	2.875119e-01	1.953767e-01	3.401971e-01	1.769143e-01	3.457235e-01	2.124659e-01	2.222167e-01	2.195939e-01	1.540651e-01	3.418924e-01	2.673905e-01	2.366519e-01	3.278200e-01	1.674394e-01	3.558755e-01	1.488651e-01	3.183318e-01	2.627171e-01	1.923855e-01	2.265655e-01	8.481085e-02	5.665776e-01	2.637188e-01	8.489281e-02	4.204017e-01	3.722601e-01	1.101854e-01	2.825222e-01	6.543403e-03	7.996375e-02	1.805581e+00	1.013466e-01	5.758389e-02	2.796249e+00	8.074915e-02	1.236946e-01	2.100618e+00	9.229466e-02	1.074228e-01	1.204147e+00	4.811043e-02	1.134483e-01	2.555330e+00	1.469527e-01	4.283523e-02	1.727151e+00	1.456934e-01	4.037920e+00	4.804416e+00	1.045130e-01	4.606632e-01	1.870953e-01	2.540743e-01	2.376125e+00	1.370151e+00	1.119077e-01	1.851108e+00	2.041504e-01	4.728555e-02	2.402718e+00	1.154452e-01	3.819213e-04	3.849231e+00	2.637213e-01	5.161348e-02	2.402588e+00	3.585783e-01	2.332609e-01	3.883565e+00
24900000	-4.740276e+04	1.392261e+02	5.739284e+00	1.057759e-01	2.084527e-01	2.106057e-02	6.176746e-02	5.715370e-01	3.140638e-02	5.660676e-02	3.270468e-01	2.000841e-02	5.793357e-02	4.914581e-01	4.694638e-02	8.483481e-02	2.138468e-01	6.817079e-02	7.112023e-02	4.057884e-01	1.562390e-01	6.782089e-02	1.440592e-01	1.230802e-01	5.637679e-02	5.035279e-01	1.051350e-01	4.831021e-02	2.122836e-01	2.565263e-01	1.433907e-02	3.211155e-01	1.474254e-01	1.575252e-02	6.074928e-01	1.206193e-01	1.929159e-01	2.712647e-02	3.609307e-02	8.483738e-02	4.549288e-01	1.816809e-01	2.736487e-03	2.277532e-01	4.806323e-02	2.101620e-01	5.786848e-02	1.297806e-01	3.097567e-02	4.656009e-01	1.056123e-01	8.786380e-02	3.268707e-01	7.012492e-03	3.876390e-01	3.443754e-02	1.561765e-01	4.926305e-02	4.167893e-01	2.090339e-01	3.072954e-02	2.768929e-01	1.729137e-02	3.031687e-02	2.674227e-01	6.733484e-02	9.771729e-04	4.576771e-01	1.762713e-01	5.122597e-02	4.065173e-01	6.406975e-02	3.327670e-01	5.454637e-02	9.087363e-02	1.059766e-01	3.906590e-01	2.125320e-01	1.971316e-02	2.204477e-01	5.067162e-02	6.105231e-02	2.118328e-03	1.496412e-01	2.622196e-03	7.042969e-01	8.026906e-02	7.605133e-02	2.006318e-01	1.406045e-01	3.250557e-01	6.380957e-02	1.938472e-01	9.208227e-02	4.266922e-01	1.723477e-01	3.082321e-02	2.403447e-01	3.770996e-02	7.050027e-02	1.106148e-01	1.251590e-01	2.955008e-02	3.994360e-01	2.647398e-01	3.438744e-02	6.414000e-02	2.312200e-02	4.881076e-01	1.953804e-01	1.948625e-01	7.273773e-02	3.353482e-01	1.571008e-01	1.239879e-02	3.880419e-01	3.437261e-02	1.536448e-01	1.443000e-01	1.490223e-01	2.143206e-02	4.459045e-01	8.569647e-02	1.159917e-01	1.608143e-01	9.885604e-02	3.864803e-01	1.314766e-01	1.063811e-01	5.779994e-02	2.495822e-01	2.827875e-01	3.762388e-03	2.698778e-01	1.361902e-01	4.266352e-01	3.977841e-02	1.364737e-01	3.971127e-01	4.210716e-01	4.391962e-02	1.109086e-01	4.241001e-01	2.335878e-01	2.420283e-01	2.699320e-01	2.544519e-01	2.182415e-01	2.660629e-01	3.224862e-01	1.932094e-01	1.726332e-01	2.682067e-01	3.508562e-01	2.083038e-01	3.541835e-01	1.907967e-01	1.766201e-01	2.783997e-01	4.891097e-02	4.810139e-01	3.123720e-01	1.577032e-01	2.969310e-01	1.776702e-01	3.706108e-01	1.547880e-01	4.109566e-01	1.683857e-01	2.102797e-01	2.103780e-01	1.788735e-01	2.803007e-01	2.577203e-01	2.831054e-01	2.824310e-01	1.658791e-01	3.926275e-01	1.590624e-01	2.552037e-01	3.141420e-01	1.772348e-01	2.534196e-01	1.114131e-01	3.492922e-01	1.564376e-01	3.828572e-01	2.015085e-01	3.683142e-01	3.110849e-01	1.190924e-01	2.962938e-01	2.803371e-01	1.258008e-01	2.975683e-01	1.070794e-01	4.345924e-01	2.789674e-01	1.793607e-01	2.663773e-01	2.001398e-01	3.150407e-01	2.184423e-01	4.090793e-01	2.223603e-01	1.546083e-01	2.139521e-01	1.562680e-01	3.005311e-01	2.740766e-01	2.691242e-01	3.278239e-01	1.726263e-01	3.617433e-01	1.378065e-01	2.567791e-01	2.235691e-01	2.144433e-01	3.052085e-01	7.667028e-02	5.753841e-01	2.518914e-01	9.605423e-02	4.300094e-01	3.673183e-01	1.390680e-02	2.803063e-01	1.181017e-01	1.023688e-01	1.192460e+00	1.953552e-01	1.086254e-02	3.581013e+00	7.075178e-02	1.500294e-01	3.367769e+00	4.243206e-01	1.751520e+00	1.246306e+00	8.380553e-02	2.249470e-01	2.446113e+00	1.735148e-01	5.365507e-02	7.896938e-01	1.510938e-01	4.785256e+00	4.600145e+00	9.687381e-02	4.544552e-01	2.359716e-01	2.319953e-01	2.336786e+00	1.038010e+00	1.189548e-01	2.166196e+00	2.825092e-01	7.782566e-02	2.815717e+00	2.063057e-01	1.851852e-03	3.124095e+00	2.850406e-01	6.900843e-02	2.504621e+00	5.351769e-01	2.173309e-01	2.836757e+00
24910000	-4.740774e+04	1.462528e+02	5.440496e+00	3.960283e-02	3.095415e-01	4.595754e-02	3.763483e-02	5.010968e-01	6.616651e-02	4.498362e-02	3.258567e-01	2.190702e-02	8.053006e-02	4.861918e-01	4.053080e-02	1.076208e-01	1.736601e-01	5.520538e-02	6.419133e-02	4.483453e-01	1.509771e-01	9.114719e-02	1.611142e-01	1.160563e-01	4.908144e-02	4.579041e-01	1.246969e-01	1.390199e-01	2.522526e-01	9.163531e-02	2.229626e-02	4.319387e-01	6.285730e-02	1.582388e-02	5.470834e-01	1.087990e-01	2.419883e-01	4.128282e-02	4.502261e-02	6.883262e-02	4.148009e-01	2.361780e-01	1.277644e-03	2.407639e-01	3.814698e-02	1.063078e-01	2.136782e-02	4.118550e-02	3.979472e-03	7.804004e-01	4.675905e-02	1.406169e-01	1.961835e-01	5.325152e-03	5.606495e-01	4.476155e-02	5.246345e-02	2.626007e-02	4.410905e-01	2.344480e-01	5.128954e-02	2.375806e-01	9.331364e-03	2.191630e-02	1.161592e-01	6.185495e-02	7.902227e-03	4.282848e-01	3.638825e-01	5.979884e-02	5.860853e-01	1.162425e-02	2.056132e-01	6.674386e-03	1.302040e-01	1.699964e-01	3.764236e-01	1.513148e-01	2.583053e-02	2.428077e-01	3.362705e-02	3.568854e-02	8.381746e-04	1.308620e-01	2.275397e-03	7.974024e-01	3.293351e-02	4.476487e-02	1.450754e-01	1.718799e-01	2.211869e-01	3.109217e-01	1.061713e-01	1.322594e-01	4.294203e-01	1.433363e-01	3.815253e-02	2.117988e-01	4.503275e-02	1.105386e-01	1.532941e-01	1.750991e-01	1.027737e-02	3.946156e-01	1.561753e-01	5.950883e-02	6.977044e-03	2.144282e-02	5.183666e-01	2.722328e-01	1.214719e-01	6.380471e-02	3.339625e-01	1.616628e-01	2.953229e-02	3.955472e-01	1.549051e-02	6.729232e-02	2.087748e-01	1.605416e-01	3.271084e-02	3.519475e-01	1.787330e-01	2.011427e-01	1.611618e-01	2.686622e-02	4.668629e-01	9.070834e-02	5.325800e-02	6.315256e-02	3.892277e-01	7.523759e-02	5.588931e-03	2.711846e-01	1.956086e-01	4.515630e-01	5.152941e-02	1.124051e-01	3.845024e-01	4.432183e-01	4.545651e-02	1.062036e-01	4.051215e-01	2.360620e-01	2.437048e-01	2.861945e-01	2.340387e-01	2.202349e-01	2.686017e-01	3.180848e-01	1.930786e-01	2.532390e-01	2.480260e-01	3.466652e-01	1.520697e-01	3.678892e-01	1.204122e-01	1.817912e-01	3.299074e-01	4.576237e-02	5.486670e-01	2.493461e-01	1.562245e-01	3.812586e-01	1.431680e-01	3.890256e-01	8.654778e-02	4.349403e-01	1.493707e-01	1.731035e-01	2.425856e-01	1.344872e-01	3.371731e-01	2.552012e-01	2.731384e-01	2.861664e-01	1.598057e-01	4.185215e-01	1.355063e-01	2.322228e-01	3.209716e-01	1.838103e-01	2.629953e-01	1.288564e-01	3.256064e-01	1.509359e-01	3.946013e-01	1.807766e-01	4.931086e-01	2.759773e-01	5.013744e-02	2.716912e-01	3.589443e-01	1.367816e-01	2.325830e-01	1.093872e-01	4.002496e-01	2.590096e-01	2.313536e-01	2.556995e-01	2.081539e-01	3.238299e-01	2.123167e-01	3.162876e-01	2.496970e-01	2.167444e-01	2.172710e-01	1.636854e-01	2.910322e-01	2.746792e-01	2.706032e-01	3.560981e-01	1.785544e-01	3.247625e-01	1.405850e-01	2.679638e-01	2.800755e-01	1.526966e-01	2.992641e-01	9.181900e-02	5.843482e-01	2.291785e-01	9.465430e-02	4.887151e-01	4.030698e-01	3.664100e-02	2.830967e-01	5.943632e-02	4.366693e-02	1.979510e+00	1.067213e-01	5.172490e-01	3.098382e+00	9.716517e-02	1.084910e-01	2.791789e+00	3.591185e-03	1.455973e+00	1.246516e+00	3.462279e-02	4.432166e-01	3.204918e+00	1.405218e-01	9.723638e-02	1.563264e+00	1.669604e-01	3.208051e+00	4.646211e+00	1.004779e-01	5.053921e-01	1.543814e-01	2.538173e-01	3.308585e+00	1.536433e+00	1.667980e-01	2.475316e+00	3.370533e-01	5.656494e-02	2.753552e+00	2.168141e-01	4.448485e-03	2.708621e+00	2.751381e-01	9.431156e-02	2.588821e+00	4.003453e-01	1.838761e-01	3.389271e+00
24920000	-4.740718e+04	1.510946e+02	5.456696e+00	5.518353e-02	3.358384e-01	3.707161e-02	5.174562e-02	4.520601e-01	6.810078e-02	5.295072e-02	3.164741e-01	2.669683e-02	8.888125e-02	4.771348e-01	3.786220e-02	8.085541e-02	1.918087e-01	6.178226e-02	9.235496e-02	4.354276e-01	1.377710e-01	7.349699e-02	1.398960e-01	1.169546e-01	4.139496e-02	5.069520e-01	1.213054e-01	6.604905e-02	1.904742e-01	9.121784e-02	5.031486e-02	4.927853e-01	1.091588e-01	2.007264e-02	5.350984e-01	1.829520e-01	2.255371e-01	2.410909e-02	1.223076e-02	8.828522e-02	5.279084e-01	1.359017e-01	3.826987e-03	2.014075e-01	4.267014e-02	1.455180e-01	2.200792e-02	5.619530e-02	2.161488e-03	7.630950e-01	1.102227e-02	5.547013e-02	4.126255e-01	3.925533e-02	4.466344e-01	2.230266e-02	2.371204e-02	6.043394e-02	5.221056e-01	1.950140e-01	3.001173e-02	1.844233e-01	8.011435e-03	2.233880e-03	9.921875e-02	8.685236e-02	3.963887e-02	4.756520e-01	2.964042e-01	1.111461e-01	2.945359e-01	1.960093e-02	5.106361e-01	2.093363e-03	6.198763e-02	1.009631e-01	3.553642e-01	2.106343e-01	1.049026e-02	2.635944e-01	5.895373e-02	2.655052e-02	1.857479e-02	3.611963e-02	1.414477e-03	8.156250e-01	1.017155e-01	2.493273e-02	3.024247e-01	1.169965e-01	1.832628e-01	2.154986e-01	1.568848e-01	7.429715e-02	3.767193e-01	2.083975e-01	4.026436e-02	2.462742e-01	5.404752e-02	1.378582e-01	1.514714e-01	1.203906e-01	3.865653e-02	3.846326e-01	1.669907e-01	2.769476e-02	2.172417e-01	5.499295e-02	5.445276e-01	1.277187e-01	2.782425e-02	1.006311e-01	4.922362e-01	1.538578e-01	1.425658e-02	2.338527e-01	5.165542e-03	1.886370e-01	2.431016e-01	1.500861e-01	7.068956e-02	2.975095e-01	4.997615e-02	1.692928e-01	2.622099e-01	9.930570e-02	2.963446e-01	1.039721e-01	6.887489e-02	9.146879e-02	3.840890e-01	6.798164e-02	1.638438e-03	3.230945e-01	1.317276e-01	4.302121e-01	5.987445e-02	1.131481e-01	3.967653e-01	4.121718e-01	3.986302e-02	1.128644e-01	4.351008e-01	2.482931e-01	2.483612e-01	2.650536e-01	2.382921e-01	2.252764e-01	2.714933e-01	3.276451e-01	1.755852e-01	2.423333e-01	2.310076e-01	3.505591e-01	1.761001e-01	3.201469e-01	2.014928e-01	1.758268e-01	3.025336e-01	5.359702e-02	5.133958e-01	2.393294e-01	1.936778e-01	3.288623e-01	1.696956e-01	3.826747e-01	1.187674e-01	4.442492e-01	1.610080e-01	1.173171e-01	2.774257e-01	1.496683e-01	3.512904e-01	2.314553e-01	2.675861e-01	3.408769e-01	1.976164e-01	3.277420e-01	1.337647e-01	2.250964e-01	2.616994e-01	2.496963e-01	2.635079e-01	1.243254e-01	3.428752e-01	1.890259e-01	3.437734e-01	2.422208e-01	4.351948e-01	2.673620e-01	5.522243e-02	3.865580e-01	1.978158e-01	1.282091e-01	2.874171e-01	1.193222e-01	4.356529e-01	2.406475e-01	2.043774e-01	3.079033e-01	1.881221e-01	3.139072e-01	1.900673e-01	2.873000e-01	2.235573e-01	2.045188e-01	2.846240e-01	1.233576e-01	2.748231e-01	2.809001e-01	3.209192e-01	2.846160e-01	1.433059e-01	3.545140e-01	2.175641e-01	2.595227e-01	2.752943e-01	1.725641e-01	2.926189e-01	8.179747e-02	5.355545e-01	2.799001e-01	1.027479e-01	4.554191e-01	3.808082e-01	3.910823e-03	2.680428e-01	5.903034e-02	5.774329e-03	1.361367e+00	9.661400e-02	3.506982e-02	2.336120e+00	1.268792e-01	1.328154e-02	1.769444e+00	1.700716e-01	1.618480e-01	1.471714e+00	7.180203e-02	1.013858e-01	2.539803e+00	1.762658e-01	2.466141e-02	1.279203e+00	1.567528e-01	4.021397e+00	4.372735e+00	1.044642e-01	4.987670e-01	1.657406e-01	3.065603e-01	2.470786e+00	1.857121e+00	1.371845e-01	2.353315e+00	3.150392e-01	8.188886e-02	2.084440e+00	1.336327e-01	1.671891e-02	2.983069e+00	2.851332e-01	1.399385e-01	2.981670e+00	3.653272e-01	1.624721e-01	3.624057e+00
24930000	-4.738862e+04	1.477369e+02	5.424559e+00	7.702576e-02	3.111959e-01	4.203016e-02	6.034948e-02	4.744026e-01	3.499605e-02	4.054037e-02	3.329741e-01	2.218276e-02	1.033314e-01	4.594299e-01	4.154153e-02	1.174447e-01	2.224834e-01	5.376221e-02	6.765704e-02	4.049396e-01	1.337131e-01	7.051864e-02	1.568653e-01	1.152383e-01	5.623950e-02	4.883439e-01	1.127944e-01	1.247779e-01	2.125181e-01	1.495245e-01	1.086703e-02	4.260236e-01	7.628891e-02	1.656640e-02	3.634290e-01	4.101732e-01	1.273667e-01	5.063361e-02	3.183104e-02	9.001095e-02	4.367650e-01	1.900174e-01	3.033921e-03	2.249898e-01	5.518292e-02	1.316052e-01	8.348111e-03	4.676544e-02	3.338088e-04	7.756739e-01	3.727359e-02	6.495171e-02	2.741786e-01	5.420107e-02	4.743252e-01	1.570172e-02	1.166417e-01	4.230959e-02	4.251481e-01	2.090493e-01	5.001330e-02	2.626887e-01	1.079099e-02	7.738097e-02	2.041397e-01	3.574973e-02	3.482183e-04	4.309103e-01	2.514711e-01	8.324168e-02	2.438327e-01	1.774168e-02	3.294502e-01	1.774907e-03	3.239588e-01	1.098972e-01	4.119955e-01	1.982847e-01	2.790013e-02	2.173915e-01	3.453099e-02	2.704625e-02	1.454640e-03	3.794332e-02	9.682320e-03	8.345568e-01	8.931671e-02	2.519915e-02	3.115209e-01	6.063104e-02	4.502241e-01	6.335176e-02	8.907307e-02	8.186129e-02	4.467247e-01	1.231826e-01	4.444435e-02	2.570928e-01	4.669432e-02	9.035295e-02	1.472148e-01	2.323083e-01	2.621832e-02	3.062146e-01	1.976910e-01	1.674603e-02	1.551085e-01	4.393185e-02	4.507886e-01	1.587586e-01	1.746664e-01	7.825539e-02	4.290167e-01	1.854849e-01	3.366223e-03	2.969711e-01	6.905719e-03	1.209845e-01	2.428818e-01	2.490992e-01	3.241898e-02	2.724177e-01	8.219790e-02	1.093891e-01	2.272645e-01	7.450519e-02	3.512250e-01	1.708271e-01	6.678924e-02	8.277977e-02	3.571800e-01	5.598693e-02	9.577041e-04	3.505006e-01	1.525950e-01	4.158520e-01	4.430500e-02	1.188798e-01	4.209633e-01	4.329443e-01	4.136589e-02	1.083643e-01	4.173255e-01	2.310807e-01	2.442897e-01	2.831715e-01	2.414580e-01	2.048112e-01	2.797814e-01	3.228217e-01	1.925857e-01	1.897657e-01	2.644450e-01	3.360782e-01	2.097112e-01	3.939030e-01	1.928477e-01	1.780711e-01	2.351782e-01	5.371676e-02	5.182406e-01	2.271149e-01	2.009277e-01	3.128241e-01	1.967357e-01	3.557324e-01	1.347077e-01	3.628369e-01	1.338545e-01	1.640197e-01	3.392888e-01	1.648792e-01	2.852893e-01	2.735702e-01	2.762613e-01	2.956457e-01	1.147605e-01	4.033409e-01	1.862528e-01	2.336563e-01	2.807561e-01	1.946736e-01	2.909140e-01	1.120721e-01	3.552232e-01	1.879082e-01	3.447966e-01	2.379245e-01	3.151775e-01	3.791286e-01	6.776944e-02	3.163214e-01	2.945652e-01	1.468244e-01	2.422890e-01	1.316920e-01	3.797714e-01	2.814154e-01	2.071213e-01	2.618577e-01	1.933307e-01	4.033713e-01	1.414402e-01	3.518839e-01	2.007599e-01	1.794885e-01	2.678678e-01	1.228692e-01	3.275600e-01	2.661832e-01	2.833876e-01	2.623522e-01	2.136056e-01	3.696639e-01	1.543783e-01	2.731886e-01	3.469390e-01	1.733581e-01	2.065142e-01	7.054757e-02	5.732223e-01	2.694713e-01	8.675890e-02	5.304150e-01	3.877470e-01	9.452356e-02	2.924724e-01	4.015806e-01	1.071033e-01	1.337840e+00	1.053350e-01	1.089995e-01	2.908392e+00	5.405187e-02	7.795147e-01	2.624141e+00	4.464140e-01	1.566658e+00	1.276344e+00	2.960392e-02	1.973196e-01	2.590852e+00	1.516038e-01	5.289618e-02	1.123471e+00	1.764053e-01	3.881658e+00	4.436215e+00	1.091197e-01	4.788371e-01	2.096441e-01	3.218774e-01	2.137226e+00	2.400757e+00	1.167965e-01	2.580270e+00	2.377387e-01	4.443685e-02	2.011187e+00	1.692756e-01	5.733009e-04	3.439078e+00	3.277801e-01	5.895174e-02	2.727369e+00	5.421644e-01	1.792045e-01	3.738188e+00
24940000	-4.740971e+04	1.478598e+02	5.530092e+00	5.526944e-02	2.755176e-01	3.217136e-02	5.506168e-02	5.424990e-01	3.948093e-02	7.372838e-02	3.100033e-01	2.080027e-02	7.129094e-02	4.726370e-01	5.154018e-02	9.248443e-02	2.081752e-01	1.008762e-01	6.120637e-02	4.228132e-01	1.144446e-01	6.774967e-02	1.301534e-01	1.283325e-01	5.029772e-02	5.125796e-01	1.108872e-01	2.534942e-02	1.272359e-01	5.673816e-02	5.716906e-02	6.705236e-01	6.298388e-02	4.984812e-02	4.651826e-01	1.929509e-01	2.073636e-01	5.327800e-02	3.137673e-02	6.022712e-02	3.811686e-01	2.315579e-01	2.122546e-04	2.917288e-01	3.510527e-02	9.079777e-02	7.537035e-03	3.056918e-02	4.847697e-04	8.636960e-01	6.915219e-03	1.052202e-01	2.829151e-01	2.120606e-02	3.159313e-01	2.431174e-01	3.160994e-02	7.241423e-02	4.421738e-01	1.963294e-01	3.245883e-02	2.456058e-01	1.101791e-02	9.428355e-02	9.844539e-02	8.513920e-02	7.068646e-03	5.376015e-01	1.774617e-01	8.812653e-05	4.117000e-01	2.606400e-02	4.517419e-01	1.545053e-02	9.495547e-02	1.105294e-01	3.966698e-01	1.819801e-01	1.045204e-02	2.215936e-01	7.877501e-02	3.375691e-02	5.646608e-03	1.466331e-01	1.584610e-03	8.047268e-01	7.651962e-03	1.777744e-02	4.854215e-01	7.680206e-02	1.388263e-01	2.571052e-01	2.406749e-02	1.565367e-01	4.469933e-01	6.944203e-02	3.579112e-02	2.354043e-01	5.583248e-02	1.491555e-01	1.067461e-01	1.513626e-01	9.909605e-03	4.867133e-01	9.611293e-02	2.056077e-01	1.882813e-01	5.306508e-02	2.383367e-01	2.855920e-01	2.911727e-02	6.339926e-02	4.963419e-01	1.984169e-01	3.289020e-03	2.293249e-01	9.227982e-03	1.132643e-01	2.141083e-01	2.418282e-01	3.814232e-02	2.910193e-01	1.016377e-01	1.957377e-01	2.256962e-01	3.658165e-02	3.283294e-01	6.878471e-02	1.448703e-01	6.342537e-02	3.210009e-01	1.421791e-01	1.070112e-03	2.951971e-01	1.771275e-01	4.233839e-01	4.628314e-02	1.176096e-01	4.127233e-01	4.595438e-01	4.476719e-02	1.127315e-01	3.829574e-01	2.259156e-01	2.606945e-01	2.708362e-01	2.425537e-01	2.084633e-01	2.671659e-01	3.275310e-01	1.968399e-01	2.263573e-01	2.792471e-01	3.397384e-01	1.546572e-01	3.398332e-01	1.724074e-01	2.041203e-01	2.836391e-01	5.079277e-02	5.128254e-01	2.786500e-01	1.577318e-01	3.673796e-01	1.262504e-01	4.051451e-01	1.012248e-01	3.468963e-01	2.047454e-01	2.186518e-01	2.297066e-01	1.459542e-01	3.335753e-01	2.630869e-01	2.573836e-01	2.470521e-01	1.504450e-01	4.706707e-01	1.318321e-01	2.948404e-01	2.196827e-01	1.991981e-01	2.862788e-01	1.032782e-01	3.578451e-01	1.947425e-01	3.441343e-01	1.631897e-01	4.287730e-01	3.439892e-01	6.404807e-02	2.427361e-01	3.230591e-01	1.508794e-01	2.833254e-01	1.139902e-01	4.101249e-01	2.457701e-01	2.301148e-01	2.440455e-01	2.147392e-01	3.595844e-01	1.816309e-01	3.267258e-01	2.136280e-01	1.612948e-01	2.983514e-01	1.237538e-01	3.320787e-01	2.665936e-01	2.775739e-01	3.174296e-01	2.195137e-01	2.936952e-01	1.693615e-01	2.554336e-01	2.630377e-01	1.775754e-01	3.039533e-01	7.338853e-02	5.591834e-01	2.740041e-01	9.342396e-02	4.887572e-01	3.948228e-01	1.226998e-01	3.174138e-01	1.117210e-01	8.316399e-02	1.576492e+00	9.261843e-02	9.302063e-02	2.933058e+00	5.515089e-02	2.397946e-01	2.236224e+00	3.197234e-02	1.776458e-01	1.790560e+00	6.954305e-02	7.632940e-02	1.689213e+00	1.583910e-01	1.782236e-02	1.348627e+00	1.681960e-01	3.550989e+00	4.680330e+00	1.063800e-01	5.165891e-01	1.377045e-01	2.278958e-01	2.665609e+00	2.051663e+00	1.688106e-01	2.483204e+00	1.964837e-01	6.051098e-02	2.204223e+00	1.249657e-01	3.125979e-03	3.202788e+00	2.760558e-01	6.933739e-02	2.835488e+00	4.432671e-01	2.073062e-01	3.235637e+00
24950000	-4.739191e+04	1.397692e+02	5.734655e+00	5.830127e-02	2.492669e-01	3.818021e-02	7.386412e-02	5.237181e-01	5.666935e-02	6.481929e-02	2.726031e-01	2.234685e-02	7.157224e-02	5.324363e-01	3.622225e-02	9.830163e-02	1.965823e-01	8.000511e-02	7.421960e-02	4.390216e-01	1.118699e-01	7.614706e-02	1.476651e-01	1.147575e-01	4.781006e-02	5.137553e-01	9.986504e-02	8.491499e-02	1.676218e-01	8.855369e-02	4.230737e-02	5.306699e-01	8.593229e-02	3.442351e-02	4.780991e-01	2.850269e-01	6.712943e-02	7.561449e-02	5.970661e-02	4.017158e-02	4.138545e-01	2.655005e-01	6.193350e-04	2.443109e-01	3.554314e-02	1.359029e-01	2.147383e-02	4.600843e-02	1.364165e-03	7.659996e-01	2.925113e-02	5.560302e-02	1.939444e-01	4.662339e-02	5.340294e-01	9.867832e-03	1.599320e-01	4.085379e-02	5.215374e-01	1.478207e-01	4.130583e-02	2.301302e-01	1.835202e-02	2.230042e-02	9.475933e-02	6.902411e-02	3.095168e-02	5.083837e-01	2.745807e-01	8.409020e-02	5.396228e-01	2.213482e-02	3.402519e-01	2.443743e-03	1.145660e-02	1.611396e-01	3.810338e-01	1.228063e-01	2.038772e-02	2.542822e-01	6.035031e-02	3.807287e-02	7.417275e-03	4.049262e-02	8.742877e-03	8.519042e-01	5.337012e-02	4.760647e-02	2.561567e-02	3.116509e-01	4.402379e-01	5.300544e-02	1.218836e-01	8.821727e-02	4.998730e-01	1.892885e-01	2.154205e-02	1.767200e-01	2.435917e-02	8.935993e-02	1.950029e-01	1.777510e-01	1.388436e-02	3.995870e-01	1.244148e-01	7.621597e-02	2.767939e-01	1.888728e-01	2.567283e-01	1.546367e-01	4.675240e-02	7.575092e-02	4.229203e-01	1.739021e-01	1.410453e-02	2.830380e-01	3.028419e-02	1.191029e-01	2.175061e-01	2.085616e-01	4.144915e-02	3.460918e-01	6.728849e-02	1.054819e-01	2.620225e-01	8.597323e-02	4.081335e-01	7.512641e-02	6.326245e-02	9.922958e-02	3.544989e-01	1.145466e-01	1.698130e-03	3.287146e-01	1.013121e-01	4.302438e-01	4.694613e-02	1.266576e-01	3.961525e-01	4.304365e-01	4.415513e-02	1.246482e-01	4.007602e-01	2.346558e-01	2.429262e-01	2.782284e-01	2.441896e-01	2.176993e-01	2.712615e-01	3.312018e-01	1.798373e-01	2.198896e-01	2.542901e-01	3.306810e-01	1.951393e-01	3.793213e-01	2.520785e-01	1.583452e-01	2.102550e-01	3.839129e-02	5.522134e-01	2.522752e-01	1.571202e-01	3.233362e-01	1.743373e-01	3.817389e-01	1.205876e-01	4.447576e-01	1.432624e-01	1.838352e-01	2.281448e-01	1.668312e-01	3.243287e-01	2.333868e-01	2.754533e-01	3.773388e-01	1.436359e-01	3.684461e-01	1.105792e-01	2.627476e-01	2.971941e-01	1.559955e-01	2.840628e-01	1.180354e-01	3.425191e-01	1.664556e-01	3.729899e-01	2.747641e-01	3.117133e-01	3.011811e-01	1.123415e-01	2.836075e-01	1.945759e-01	2.072693e-01	3.145473e-01	9.037251e-02	4.314806e-01	2.529517e-01	2.251952e-01	3.097074e-01	2.293251e-01	2.988127e-01	1.621548e-01	3.609614e-01	2.193275e-01	2.072841e-01	2.124270e-01	1.457440e-01	3.500575e-01	2.411038e-01	2.630947e-01	2.971735e-01	2.176458e-01	3.235541e-01	1.616266e-01	3.059781e-01	2.909210e-01	1.675355e-01	2.355654e-01	7.692960e-02	5.393632e-01	2.943901e-01	8.931705e-02	5.020319e-01	4.217562e-01	1.235256e-01	3.306954e-01	2.734110e-02	5.729850e-02	1.313680e+00	1.024099e-01	5.706418e-03	2.988779e+00	1.066592e-01	2.576842e-01	2.863382e+00	2.264241e-01	2.242037e-01	1.418705e+00	5.956638e-02	3.166511e-02	3.655009e+00	1.306381e-01	4.957240e-02	1.757374e+00	1.639563e-01	3.653796e+00	4.509364e+00	1.234382e-01	4.962814e-01	1.618162e-01	3.345259e-01	3.062528e+00	1.222530e+00	1.170301e-01	2.473493e+00	1.826836e-01	7.667274e-02	2.526682e+00	2.435770e-01	2.159378e-03	2.704083e+00	4.501251e-01	6.339940e-02	2.448232e+00	4.390117e-01	2.278715e-01	3.513204e+00
24960000	-4.738283e+04	1.503741e+02	5.388960e+00	7.302776e-02	2.736187e-01	3.584367e-02	5.192303e-02	5.042566e-01	6.133023e-02	4.781832e-02	2.913743e-01	2.523238e-02	8.127788e-02	5.095127e-01	4.478435e-02	1.106894e-01	1.821801e-01	6.471370e-02	8.329714e-02	4.425488e-01	1.165709e-01	8.106682e-02	1.426227e-01	1.169178e-01	4.345342e-02	5.009579e-01	1.149813e-01	2.172203e-02	1.619897e-01	8.080543e-02	2.961040e-02	5.316448e-01	1.742277e-01	5.583550e-02	4.615208e-01	2.898908e-01	5.569806e-02	8.249219e-02	5.456271e-02	7.023010e-02	4.325031e-01	2.103944e-01	2.009114e-03	2.380708e-01	4.679254e-02	2.505967e-01	2.925943e-02	3.504886e-02	5.548177e-03	6.259089e-01	5.363799e-02	1.656000e-01	3.986597e-01	1.855357e-02	3.461997e-01	5.432315e-03	6.555469e-02	5.146672e-02	5.297653e-01	1.637694e-01	3.083285e-02	2.149680e-01	9.197827e-03	2.889222e-02	2.164626e-01	5.073302e-02	1.614568e-02	4.762236e-01	2.115428e-01	5.713572e-02	3.696005e-01	2.392068e-02	3.584489e-01	4.414919e-02	1.467450e-01	1.297665e-01	3.823282e-01	2.048671e-01	2.034170e-02	2.295766e-01	3.312002e-02	2.347145e-02	2.535540e-03	4.106183e-02	9.516789e-04	8.276357e-01	1.043438e-01	1.570523e-01	3.381026e-01	6.470525e-02	1.899939e-01	2.156769e-01	3.446911e-02	1.038999e-01	5.074809e-01	1.411831e-01	3.939206e-02	1.776322e-01	3.041189e-02	4.824264e-02	2.019570e-01	2.944589e-01	6.401340e-03	3.322921e-01	1.166481e-01	6.055680e-02	1.407347e-01	1.342567e-01	3.600955e-01	2.699074e-01	3.444892e-02	7.400078e-02	4.476798e-01	1.391725e-01	6.694727e-03	3.034486e-01	2.900364e-02	1.153063e-01	9.313726e-02	2.068554e-01	3.216318e-02	5.058536e-01	4.668424e-02	3.948432e-02	2.050217e-01	9.163996e-02	4.195225e-01	1.061089e-01	1.382226e-01	7.008057e-02	3.708931e-01	4.071140e-02	3.079354e-03	3.422900e-01	1.729456e-01	4.244841e-01	4.803749e-02	1.259666e-01	4.015118e-01	4.284328e-01	4.585165e-02	1.213969e-01	4.043187e-01	2.595329e-01	2.298232e-01	2.520959e-01	2.585480e-01	2.048390e-01	2.846924e-01	3.216702e-01	1.887985e-01	2.842380e-01	2.061989e-01	3.090301e-01	2.005330e-01	3.716429e-01	1.653741e-01	1.927135e-01	2.702695e-01	3.914943e-02	5.378475e-01	2.503684e-01	1.726347e-01	3.691383e-01	1.744033e-01	3.543648e-01	1.020936e-01	3.468363e-01	1.414835e-01	1.626898e-01	3.489903e-01	1.536855e-01	3.016301e-01	2.639235e-01	2.807608e-01	2.662241e-01	1.450085e-01	4.400270e-01	1.487404e-01	2.393666e-01	3.566931e-01	1.619618e-01	2.419785e-01	1.194299e-01	3.601577e-01	1.966638e-01	3.237486e-01	2.566234e-01	4.146015e-01	2.664308e-01	6.234426e-02	2.470306e-01	2.777411e-01	2.163934e-01	2.588349e-01	1.047710e-01	4.033952e-01	2.546698e-01	2.371639e-01	2.616096e-01	2.517049e-01	3.232198e-01	1.634658e-01	3.791502e-01	2.397287e-01	2.017524e-01	1.793687e-01	1.567827e-01	3.018135e-01	2.735589e-01	2.678449e-01	3.218280e-01	1.999831e-01	3.524185e-01	1.257703e-01	3.386314e-01	2.597011e-01	1.502449e-01	2.514226e-01	8.086418e-02	5.779060e-01	2.445180e-01	9.671182e-02	5.026072e-01	4.028709e-01	9.495075e-02	2.798873e-01	5.472324e-02	3.245949e-03	1.653265e+00	1.086323e-01	1.105071e-01	3.186551e+00	1.056806e-01	1.555998e-01	2.671561e+00	1.647115e-01	5.083360e-01	1.228948e+00	7.218984e-02	1.508914e-02	2.586534e+00	1.837677e-01	9.482643e-02	1.349937e+00	1.904602e-01	3.596796e+00	4.537331e+00	1.063418e-01	5.390123e-01	1.161680e-01	2.934903e-01	2.377087e+00	1.530123e+00	2.727285e-01	2.438886e+00	3.459698e-01	7.806158e-02	2.764752e+00	2.082363e-01	2.472518e-03	3.084340e+00	4.146723e-01	8.757239e-02	2.411438e+00	5.260882e-01	1.328224e-01	3.321830e+00
24970000	-4.740987e+04	1.429773e+02	5.653982e+00	8.629599e-02	2.945805e-01	3.363409e-02	4.927933e-02	4.970691e-01	3.914096e-02	4.149293e-02	3.210202e-01	2.375755e-02	9.507186e-02	4.680181e-01	5.063939e-02	9.044799e-02	1.602784e-01	5.000473e-02	4.940163e-02	4.962991e-01	1.535682e-01	7.743953e-02	1.414632e-01	1.250422e-01	4.229958e-02	5.002621e-01	1.134933e-01	1.084348e-01	1.443685e-01	1.272491e-01	1.691766e-02	4.121608e-01	1.908691e-01	3.932116e-02	5.844790e-01	2.994332e-01	4.774675e-02	2.885336e-02	1.665000e-04	2.984141e-02	3.783830e-01	2.407558e-01	5.946597e-04	2.896412e-01	6.078396e-02	1.865785e-01	4.435642e-02	5.730059e-02	2.600106e-03	6.621529e-01	4.701155e-02	1.474514e-01	1.815748e-01	1.552025e-02	4.821235e-01	1.090718e-01	6.425831e-02	4.469204e-02	5.329717e-01	1.709288e-01	1.831066e-02	2.194156e-01	1.368123e-02	4.254329e-03	2.613528e-01	7.951877e-02	1.144473e-02	3.641886e-01	2.792408e-01	3.063579e-02	4.997905e-01	1.442726e-02	4.116204e-01	6.241579e-03	3.728446e-02	1.380979e-01	3.734699e-01	1.581844e-01	2.586982e-02	2.602455e-01	4.413243e-02	4.392427e-02	2.867044e-02	1.405466e-01	1.334748e-03	7.663499e-01	1.917400e-02	1.042151e-01	1.189039e-01	7.009203e-02	3.086530e-01	1.043544e-01	2.937815e-01	1.240153e-01	4.776205e-01	8.954077e-02	3.428844e-02	2.156627e-01	5.887236e-02	5.942621e-02	1.519299e-01	2.231448e-01	2.717935e-02	2.839139e-01	2.544058e-01	7.919290e-02	6.766647e-02	3.051649e-02	4.755565e-01	2.643657e-01	8.270194e-02	8.417242e-02	4.307505e-01	2.092834e-01	1.287311e-02	2.510633e-01	1.185723e-02	1.954709e-01	1.249547e-01	5.741347e-02	6.973737e-04	5.626110e-01	5.885254e-02	1.650290e-01	2.059167e-01	1.886934e-01	2.792342e-01	3.883784e-02	1.222890e-01	6.376680e-02	3.471857e-01	8.949941e-02	1.669981e-03	3.327179e-01	1.651602e-01	4.115010e-01	5.465525e-02	1.043072e-01	4.295366e-01	4.364417e-01	4.167592e-02	1.077869e-01	4.140955e-01	2.508729e-01	2.461220e-01	2.551890e-01	2.478162e-01	2.086252e-01	2.769563e-01	3.238856e-01	1.905329e-01	2.251189e-01	2.618631e-01	3.515563e-01	1.614617e-01	3.396868e-01	2.363719e-01	1.491371e-01	2.748042e-01	5.149499e-02	5.810239e-01	2.248032e-01	1.426779e-01	3.160076e-01	2.013007e-01	3.369951e-01	1.456966e-01	3.844875e-01	1.775128e-01	2.354004e-01	2.025994e-01	1.583025e-01	3.024062e-01	2.729310e-01	2.663603e-01	2.695634e-01	2.067242e-01	3.704690e-01	1.532434e-01	2.742231e-01	2.670805e-01	1.931138e-01	2.655826e-01	1.331854e-01	3.401035e-01	1.761843e-01	3.505268e-01	1.419624e-01	3.888592e-01	3.576436e-01	1.115347e-01	3.043488e-01	3.117355e-01	1.430743e-01	2.408414e-01	1.097194e-01	4.592396e-01	2.388524e-01	1.921886e-01	2.527037e-01	1.600734e-01	3.508388e-01	2.363841e-01	3.636182e-01	1.635829e-01	2.227718e-01	2.500271e-01	1.166344e-01	3.249865e-01	2.820955e-01	2.762836e-01	2.919459e-01	1.977679e-01	3.691439e-01	1.411423e-01	2.348727e-01	3.315677e-01	1.953320e-01	2.382275e-01	8.491462e-02	5.919915e-01	2.276664e-01	9.542752e-02	5.258787e-01	3.830156e-01	1.058955e-01	2.740263e-01	1.839628e-01	3.859438e-02	1.326220e+00	9.087093e-02	1.704772e-01	2.872114e+00	2.150459e-02	3.813274e-01	3.089623e+00	1.895912e-02	3.251431e-01	1.187382e+00	6.265072e-02	2.691628e-01	2.863311e+00	2.072837e-01	3.914330e-03	1.206191e+00	1.620882e-01	3.981063e+00	4.551088e+00	9.748446e-02	4.878565e-01	1.152001e-01	3.052143e-01	2.624143e+00	1.247122e+00	1.490064e-01	2.150814e+00	2.784078e-01	4.475416e-02	2.203414e+00	2.137539e-01	8.421470e-03	3.048918e+00	3.624268e-01	5.421644e-02	2.704226e+00	4.924085e-01	2.157178e-01	3.854915e+00
24980000	-4.737239e+04	1.426256e+02	5.654330e+00	6.366688e-02	3.155959e-01	3.061753e-02	4.269204e-02	4.843357e-01	6.309197e-02	5.854221e-02	3.635949e-01	2.386000e-02	4.791134e-02	4.605658e-01	4.552572e-02	1.115725e-01	1.863535e-01	7.203430e-02	8.013116e-02	4.484797e-01	1.014288e-01	7.290771e-02	1.293571e-01	1.169033e-01	4.511607e-02	5.262494e-01	1.094664e-01	4.598694e-02	1.433142e-01	8.252024e-02	2.234668e-02	6.512740e-01	5.455799e-02	2.827017e-02	2.848794e-01	3.676441e-01	6.285912e-02	2.236940e-01	3.265321e-02	7.313152e-02	3.942754e-01	3.380553e-01	1.929037e-03	1.753028e-01	1.730598e-02	2.104211e-01	5.653791e-02	3.423382e-02	1.216004e-02	6.637190e-01	2.292818e-02	2.230129e-02	3.112165e-01	1.635177e-02	5.154073e-01	3.291788e-02	1.018052e-01	5.174591e-02	4.243054e-01	2.689417e-01	1.975550e-02	2.309734e-01	4.278093e-03	1.544694e-02	7.613175e-02	3.796485e-02	1.018833e-02	6.795704e-01	1.806977e-01	2.741128e-02	1.595235e-01	5.664397e-02	5.673510e-01	4.637188e-03	1.844330e-01	1.811360e-01	3.753464e-01	1.775496e-01	1.007557e-02	2.176682e-01	3.822419e-02	5.029341e-02	1.869565e-02	1.239410e-01	1.660344e-03	7.502251e-01	5.518455e-02	1.206558e-01	1.324758e-02	2.488887e-02	5.839594e-01	1.769120e-01	8.033648e-02	1.029222e-01	3.860494e-01	1.671297e-01	3.906194e-02	2.488623e-01	5.597451e-02	5.223490e-02	1.053072e-01	1.588033e-01	4.790034e-03	4.701061e-01	2.087585e-01	4.764820e-02	2.619360e-01	1.979654e-02	4.661404e-01	1.306499e-01	7.382891e-02	4.761418e-02	4.074675e-01	1.532312e-01	1.265842e-02	3.601556e-01	1.887309e-02	8.230745e-02	8.363008e-02	1.692753e-01	2.242408e-02	4.471604e-01	1.952027e-01	7.246046e-02	1.972746e-01	8.524882e-02	3.267069e-01	1.222906e-01	1.960186e-01	3.456654e-02	3.228517e-01	1.315936e-01	1.348222e-03	3.616670e-01	1.479729e-01	4.507224e-01	4.224922e-02	1.085672e-01	3.984611e-01	4.117855e-01	4.825430e-02	1.072057e-01	4.327545e-01	2.453645e-01	2.411646e-01	2.642801e-01	2.491908e-01	2.106103e-01	2.541650e-01	3.547247e-01	1.805000e-01	2.347118e-01	2.811101e-01	3.120730e-01	1.721050e-01	3.819966e-01	2.283919e-01	1.750581e-01	2.145534e-01	3.735644e-02	5.028129e-01	2.854689e-01	1.743618e-01	3.644348e-01	1.169409e-01	3.443881e-01	1.742361e-01	4.058526e-01	1.507096e-01	1.586751e-01	2.847627e-01	1.649791e-01	3.446050e-01	2.512617e-01	2.391542e-01	2.994492e-01	1.597147e-01	4.053653e-01	1.354708e-01	2.825909e-01	3.067138e-01	1.646210e-01	2.460742e-01	9.184667e-02	3.394160e-01	1.994986e-01	3.692387e-01	1.457158e-01	4.358451e-01	3.295827e-01	8.885639e-02	2.784459e-01	3.202154e-01	1.788539e-01	2.224848e-01	1.409099e-01	3.781947e-01	2.623218e-01	2.185736e-01	3.276982e-01	2.208853e-01	3.246427e-01	1.267739e-01	4.172186e-01	2.030228e-01	1.655109e-01	2.142477e-01	1.320916e-01	2.888081e-01	2.956411e-01	2.834592e-01	3.309495e-01	2.032052e-01	3.410761e-01	1.247692e-01	3.311216e-01	3.177735e-01	1.636598e-01	1.874451e-01	8.256556e-02	5.584885e-01	2.662658e-01	9.268010e-02	4.835239e-01	3.756917e-01	2.943384e-03	2.924409e-01	5.091195e-02	1.467063e-03	1.095592e+00	1.315251e-01	2.252869e-01	3.029240e+00	9.895613e-02	4.267388e-02	3.172446e+00	7.940765e-03	7.323571e-02	1.202693e+00	5.987094e-03	8.222927e-02	3.826729e+00	1.726995e-01	8.918024e-02	1.486496e+00	1.689328e-01	4.006359e+00	4.440937e+00	9.035096e-02	4.892362e-01	1.624851e-01	2.736196e-01	2.564970e+00	7.293412e-01	1.925292e-01	2.299659e+00	2.302328e-01	9.488511e-02	2.388506e+00	1.044690e-01	6.696000e-03	3.532800e+00	2.617800e-01	8.924590e-02	2.194552e+00	6.623739e-01	2.113805e-01	4.331057e+00
24990000	-4.738365e+04	1.399266e+02	5.821632e+00	4.570609e-02	2.823453e-01	2.735893e-02	9.732267e-02	5.033148e-01	4.395215e-02	5.521010e-02	3.158541e-01	2.890144e-02	8.015397e-02	4.794459e-01	4.043446e-02	9.885142e-02	1.821920e-01	8.801509e-02	7.264433e-02	4.341719e-01	1.241253e-01	8.936474e-02	1.396080e-01	9.735289e-02	4.965551e-02	4.896366e-01	1.343822e-01	5.195963e-02	1.542216e-01	1.078707e-01	2.552801e-02	6.112598e-01	4.916028e-02	2.329742e-02	4.393436e-01	3.000314e-01	1.214193e-01	5.102647e-02	6.488185e-02	8.715254e-02	3.506058e-01	2.352292e-01	1.653967e-03	2.729226e-01	5.243590e-02	1.191050e-01	2.571148e-02	8.667786e-02	5.402567e-03	7.195694e-01	4.353377e-02	9.462265e-02	4.174017e-01	4.970643e-02	2.719493e-01	1.056891e-01	6.063089e-02	1.575584e-02	5.655617e-01	2.213628e-01	2.271945e-02	1.732655e-01	1.334697e-03	1.875860e-02	1.024763e-01	2.928355e-02	1.770893e-02	6.087464e-01	2.230262e-01	1.328262e-02	3.148559e-01	1.573288e-01	4.357733e-01	1.958609e-02	5.917327e-02	1.674305e-01	3.778252e-01	1.655469e-01	2.067048e-02	2.165595e-01	5.196744e-02	4.325610e-02	7.466396e-03	5.373157e-03	1.285165e-02	9.005945e-01	3.045823e-02	1.035968e-01	1.210613e-01	3.751476e-01	2.278555e-01	3.725116e-02	1.350876e-01	9.069466e-02	4.328266e-01	1.735034e-01	2.742261e-02	2.314073e-01	4.414546e-02	5.553836e-02	1.523014e-01	2.634918e-01	3.143219e-02	4.176720e-01	7.956412e-02	3.631125e-02	9.837595e-02	5.787558e-02	5.128073e-01	2.101927e-01	8.443723e-02	6.892530e-02	4.401243e-01	1.347099e-01	1.202504e-02	3.249978e-01	1.921767e-02	1.512788e-01	1.754816e-01	2.066447e-01	3.599977e-02	2.898345e-01	1.407606e-01	1.871792e-01	1.597206e-01	1.061562e-01	3.561547e-01	8.269705e-02	1.080922e-01	3.844474e-02	2.322801e-01	2.740547e-01	1.212251e-04	3.799240e-01	7.517519e-02	4.313427e-01	4.248327e-02	1.275323e-01	3.986418e-01	4.240594e-01	4.702320e-02	1.168457e-01	4.120716e-01	2.371437e-01	2.252862e-01	2.821055e-01	2.554646e-01	2.208312e-01	2.785727e-01	3.050497e-01	1.955464e-01	2.049587e-01	3.216917e-01	2.901896e-01	1.831600e-01	4.122945e-01	1.942691e-01	1.166812e-01	2.767551e-01	6.203392e-02	4.929750e-01	2.614130e-01	1.835780e-01	2.496282e-01	1.473342e-01	4.495463e-01	1.534913e-01	3.940124e-01	1.431773e-01	1.686934e-01	2.941169e-01	1.296335e-01	3.582573e-01	2.382913e-01	2.738179e-01	3.275921e-01	1.577942e-01	3.286551e-01	1.859586e-01	2.264638e-01	3.238587e-01	1.956531e-01	2.540243e-01	1.173574e-01	2.923098e-01	1.723003e-01	4.180326e-01	2.505929e-01	3.739460e-01	2.639952e-01	1.114659e-01	3.099954e-01	2.021708e-01	1.720299e-01	3.158039e-01	1.056834e-01	4.308664e-01	2.679923e-01	1.954579e-01	2.563754e-01	2.025308e-01	3.340932e-01	2.070006e-01	3.888179e-01	1.620727e-01	1.501415e-01	2.989679e-01	1.520882e-01	2.969294e-01	2.829460e-01	2.680365e-01	2.655762e-01	1.600173e-01	4.085271e-01	1.658793e-01	1.985006e-01	3.361437e-01	2.190757e-01	2.462799e-01	8.049901e-02	5.320864e-01	3.049308e-01	8.248379e-02	4.610907e-01	4.073897e-01	3.871843e-02	2.894725e-01	5.338858e-02	7.711090e-03	1.615424e+00	1.131578e-01	1.686890e-01	1.673597e+00	1.595625e-02	1.245505e-01	3.541941e+00	3.448523e-01	2.896480e-01	1.323729e+00	1.246253e-01	2.289833e-02	2.418709e+00	1.847823e-01	3.129733e-02	9.483258e-01	1.643925e-01	3.991100e+00	4.545568e+00	8.463210e-02	4.713463e-01	2.014616e-01	3.009962e-01	2.278558e+00	9.784168e-01	9.519855e-02	2.292651e+00	1.452530e-01	3.076884e-02	2.313096e+00	1.561199e-01	4.105439e-03	3.631152e+00	3.173311e-01	7.678543e-02	2.409040e+00	3.481827e-01	2.134864e-01	4.740768e+00
25000000	-4.739810e+04	1.514435e+02	5.176121e+00	9.439749e-02	3.240116e-01	4.323925e-02	3.036024e-02	4.209972e-01	8.699419e-02	7.827639e-02	2.857346e-01	2.385355e-02	9.260370e-02	4.896335e-01	2.989827e-02	7.606049e-02	2.197241e-01	1.155341e-01	6.993284e-02	4.006419e-01	1.181066e-01	7.357909e-02	1.423956e-01	1.226995e-01	4.917400e-02	5.100256e-01	1.021263e-01	6.126160e-02	2.321584e-01	7.265127e-02	2.665723e-02	5.074969e-01	9.977450e-02	1.378639e-02	4.712730e-01	3.429911e-01	8.501952e-02	3.836716e-02	4.856290e-02	4.478261e-02	5.582381e-01	2.663768e-01	2.056417e-03	1.215449e-01	7.001214e-03	2.556089e-01	4.954398e-02	9.425295e-03	1.825132e-02	6.466217e-01	2.054889e-02	1.040209e-01	2.089588e-01	6.295036e-02	5.293089e-01	2.640623e-02	6.835484e-02	4.246680e-02	4.366429e-01	1.830995e-01	3.683748e-02	2.977592e-01	3.194161e-03	4.539307e-02	1.725540e-01	5.381289e-02	3.952832e-04	5.826614e-01	1.451833e-01	4.065598e-02	4.724707e-01	2.409353e-02	3.755655e-01	3.025209e-02	5.696223e-02	1.746407e-01	4.110458e-01	1.677036e-01	1.329404e-02	1.994864e-01	3.382939e-02	4.957933e-02	9.176234e-03	8.122167e-02	2.201700e-03	7.898985e-01	6.792256e-02	6.201618e-02	1.886419e-02	4.661294e-02	6.987868e-01	4.863550e-02	1.250844e-01	9.426075e-02	4.706627e-01	1.216993e-01	3.510529e-02	2.219912e-01	5.628068e-02	9.615806e-02	1.490960e-01	2.026829e-01	1.950343e-02	3.794130e-01	1.531466e-01	1.528107e-01	7.207487e-02	1.066957e-02	4.829110e-01	2.530662e-01	2.846765e-02	6.479373e-02	4.640837e-01	1.675955e-01	8.018481e-03	2.721559e-01	2.335271e-02	1.014956e-01	1.314747e-01	1.650531e-01	7.534427e-02	4.201189e-01	1.065135e-01	2.302189e-01	1.561293e-01	1.032979e-01	3.292657e-01	8.519705e-02	9.589114e-02	2.459033e-02	3.055339e-01	3.324677e-01	2.806210e-04	2.610257e-01	7.610182e-02	4.443933e-01	4.996706e-02	1.196949e-01	3.859447e-01	4.261246e-01	4.220606e-02	1.249093e-01	4.067601e-01	2.147535e-01	2.585998e-01	2.754267e-01	2.512199e-01	2.128432e-01	2.799297e-01	3.234321e-01	1.837950e-01	1.994482e-01	2.412665e-01	3.345954e-01	2.246900e-01	4.039855e-01	2.222466e-01	1.266782e-01	2.470897e-01	4.018804e-02	5.827292e-01	1.958462e-01	1.812366e-01	3.355609e-01	1.216011e-01	3.562186e-01	1.866194e-01	3.821185e-01	1.513068e-01	2.386542e-01	2.279205e-01	1.388449e-01	3.307029e-01	2.343183e-01	2.961339e-01	2.230751e-01	1.865185e-01	4.199296e-01	1.704768e-01	2.012477e-01	3.202539e-01	1.585398e-01	3.199586e-01	1.014527e-01	3.316140e-01	1.835904e-01	3.833429e-01	2.095322e-01	3.216087e-01	3.772449e-01	9.161418e-02	2.669322e-01	2.794207e-01	1.007336e-01	3.529135e-01	1.185549e-01	4.394150e-01	2.372433e-01	2.047868e-01	2.449821e-01	2.230055e-01	3.825341e-01	1.494783e-01	4.294514e-01	1.855758e-01	1.865454e-01	1.984274e-01	1.158814e-01	3.304467e-01	2.648629e-01	2.888090e-01	3.363446e-01	1.849528e-01	3.447651e-01	1.339375e-01	2.352473e-01	3.046807e-01	1.660599e-01	2.940121e-01	7.185381e-02	6.060952e-01	2.269525e-01	9.509850e-02	4.509230e-01	4.072331e-01	8.842148e-02	2.992879e-01	8.203601e-02	5.583554e-02	1.705835e+00	1.081698e-01	4.818102e-02	3.923593e+00	9.177819e-02	1.174835e+00	3.089546e+00	4.432629e-01	2.044421e+00	1.620456e+00	1.129236e-01	1.197253e-01	3.133925e+00	2.448206e-01	3.256456e-02	1.333561e+00	1.738073e-01	3.622030e+00	4.279459e+00	1.149829e-01	5.284568e-01	1.431868e-01	3.485856e-01	2.690328e+00	1.120023e+00	9.614399e-02	2.117864e+00	2.006661e-01	4.006578e-02	2.328022e+00	2.002270e-01	5.858512e-04	3.588446e+00	2.661151e-01	9.344989e-02	2.365791e+00	4.424065e-01	2.049411e-01	4.465861e+00
25010000	-4.738369e+04	1.537828e+02	5.329173e+00	6.395662e-02	3.123207e-01	4.144016e-02	5.151493e-02	4.758609e-01	5.490663e-02	6.382708e-02	2.922167e-01	2.186470e-02	4.564181e-02	5.337365e-01	4.271320e-02	1.116157e-01	1.905649e-01	5.774181e-02	8.006882e-02	4.132227e-01	1.467860e-01	6.938973e-02	1.474685e-01	1.111039e-01	5.338496e-02	4.943751e-01	1.242778e-01	2.242892e-02	1.591164e-01	5.002098e-02	1.295790e-02	6.719304e-01	8.354536e-02	1.017035e-02	4.803586e-01	2.596618e-01	9.372961e-02	1.306516e-01	2.542805e-02	4.296576e-02	3.987112e-01	3.804700e-01	2.989733e-03	1.597950e-01	1.506828e-02	2.016374e-01	4.456520e-02	6.123181e-02	1.929787e-03	6.533118e-01	3.732392e-02	1.374960e-01	1.766718e-01	2.043275e-02	5.278554e-01	1.032736e-01	3.427052e-02	6.192193e-02	4.546508e-01	1.888994e-01	4.584517e-02	2.296526e-01	1.903015e-02	1.258763e-02	6.017029e-02	1.082698e-01	1.553247e-02	6.139167e-01	1.895231e-01	3.801416e-02	4.586351e-01	8.623718e-02	2.921162e-01	8.439466e-02	4.060266e-02	1.632329e-01	4.175759e-01	1.755114e-01	1.096299e-02	2.028988e-01	2.981791e-02	5.461743e-02	1.648925e-03	1.595253e-02	1.126951e-02	9.072915e-01	9.220083e-03	4.448822e-02	3.891918e-02	7.798943e-02	4.201085e-01	2.025696e-01	2.159251e-01	9.785802e-02	4.726880e-01	1.363262e-01	3.430941e-02	2.168208e-01	4.199753e-02	7.638144e-02	1.295269e-01	1.309213e-01	3.806522e-02	3.707256e-01	2.543795e-01	1.631244e-02	1.711611e-01	1.176110e-01	3.344867e-01	2.144896e-01	1.459392e-01	6.556900e-02	4.548725e-01	1.504103e-01	1.691683e-02	2.896017e-01	2.262970e-02	1.218108e-01	1.968105e-01	2.410072e-01	2.705993e-02	3.117672e-01	1.015444e-01	1.783014e-01	1.693984e-01	4.799131e-02	4.084097e-01	9.007611e-02	1.058231e-01	4.197407e-02	3.780288e-01	3.144541e-01	5.737417e-04	2.007680e-01	6.420132e-02	4.518136e-01	4.665122e-02	1.177926e-01	3.837425e-01	4.470785e-01	3.703150e-02	1.061443e-01	4.097457e-01	2.405889e-01	2.351622e-01	2.683630e-01	2.558859e-01	2.133114e-01	2.777253e-01	3.292273e-01	1.797360e-01	2.312565e-01	2.672844e-01	3.300078e-01	1.714514e-01	3.932776e-01	1.837606e-01	1.493863e-01	2.735755e-01	3.678345e-02	5.175979e-01	2.677110e-01	1.779076e-01	3.246891e-01	1.258747e-01	4.090015e-01	1.404347e-01	3.803947e-01	1.011027e-01	2.138996e-01	3.046030e-01	1.687463e-01	2.966699e-01	2.110498e-01	3.235341e-01	3.474939e-01	1.325590e-01	3.945269e-01	1.254201e-01	2.435714e-01	3.674238e-01	1.595145e-01	2.294903e-01	1.118088e-01	3.262941e-01	1.669503e-01	3.949468e-01	2.250251e-01	3.913260e-01	2.704633e-01	1.131856e-01	2.230256e-01	3.154727e-01	2.317828e-01	2.297189e-01	1.176314e-01	4.637406e-01	2.210386e-01	1.975893e-01	2.393244e-01	1.931346e-01	3.476383e-01	2.199028e-01	4.009261e-01	1.794379e-01	2.040882e-01	2.155478e-01	1.479296e-01	3.009296e-01	2.825699e-01	2.685710e-01	2.893133e-01	2.594434e-01	3.099182e-01	1.413252e-01	2.883729e-01	2.844667e-01	2.080536e-01	2.191068e-01	8.763034e-02	5.401691e-01	2.705623e-01	1.016383e-01	5.140834e-01	3.660186e-01	1.297207e-01	2.802212e-01	1.554583e-01	3.001143e-02	1.265376e+00	1.185440e-01	2.389314e-02	2.170912e+00	8.699453e-03	2.424228e-01	2.233975e+00	3.023662e-01	9.529840e-02	1.152898e+00	1.396952e-02	8.318241e-02	3.152673e+00	1.345937e-01	4.167462e-02	1.311398e+00	1.428447e-01	3.581808e+00	4.220846e+00	1.163575e-01	5.354897e-01	2.721744e-01	3.670555e-01	2.317374e+00	9.915482e-01	1.167132e-01	2.221944e+00	2.025155e-01	7.585117e-02	2.412881e+00	2.614838e-01	3.670924e-03	3.316600e+00	2.617374e-01	7.646984e-02	2.775776e+00	5.053922e-01	1.789639e-01	4.385880e+00
25020000	-4.738900e+04	1.499294e+02	5.347483e+00	6.828666e-02	2.561633e-01	3.753349e-02	6.092092e-02	5.248971e-01	5.219856e-02	7.261182e-02	2.876744e-01	2.506020e-02	7.753640e-02	4.922384e-01	4.487877e-02	1.255612e-01	2.047714e-01	4.311128e-02	8.495064e-02	4.031282e-01	1.384774e-01	6.393215e-02	1.439213e-01	1.125813e-01	5.004610e-02	5.138638e-01	1.156554e-01	1.055091e-01	8.526473e-02	1.324059e-01	2.977531e-02	5.695591e-01	7.748592e-02	5.430564e-02	4.697821e-01	3.103581e-01	9.063429e-02	3.775192e-02	3.716791e-02	8.131805e-02	5.161161e-01	2.463401e-01	1.367266e-03	1.332259e-01	2.163271e-02	1.811748e-01	5.264241e-02	1.165840e-01	1.249624e-02	6.017366e-01	3.536599e-02	6.551208e-02	2.191019e-01	3.272802e-02	5.718051e-01	7.633775e-02	3.451520e-02	5.579178e-02	4.442323e-01	1.883789e-01	3.051674e-02	2.731559e-01	7.924418e-03	2.795648e-02	1.005055e-01	2.073741e-02	2.342538e-02	5.005802e-01	3.267950e-01	3.113504e-03	4.554410e-01	1.075124e-02	4.185034e-01	1.755847e-04	1.120153e-01	1.587271e-01	3.216371e-01	1.860723e-01	1.593741e-02	2.717138e-01	4.591230e-02	5.923920e-02	2.273601e-03	7.375823e-02	4.210781e-03	8.454029e-01	1.511527e-02	3.848167e-02	1.086466e-01	2.368239e-01	3.349300e-01	1.635500e-01	1.175678e-01	9.870455e-02	4.043386e-01	1.981286e-01	3.509598e-02	2.212354e-01	4.249685e-02	8.842951e-02	2.894195e-01	2.383229e-01	7.929084e-03	2.317538e-01	1.441452e-01	2.950994e-02	8.074152e-02	4.623503e-02	4.534652e-01	2.784478e-01	1.116005e-01	4.184492e-02	4.698188e-01	1.700075e-01	7.466659e-03	2.825302e-01	2.833192e-02	1.395199e-01	1.415794e-01	1.976553e-01	9.026964e-02	2.682719e-01	1.627038e-01	1.799213e-01	1.290129e-01	7.264337e-02	4.471543e-01	1.026446e-01	6.862350e-02	4.776528e-02	2.924856e-01	3.007107e-01	1.230950e-03	2.598668e-01	9.794060e-02	4.458435e-01	4.393469e-02	1.248025e-01	3.854193e-01	4.346761e-01	4.223615e-02	1.256786e-01	3.974092e-01	2.525280e-01	2.169740e-01	2.677034e-01	2.627946e-01	2.311329e-01	2.791248e-01	3.153352e-01	1.744072e-01	2.150867e-01	2.835646e-01	3.396840e-01	1.616647e-01	3.698471e-01	1.798602e-01	2.003124e-01	2.499803e-01	3.582141e-02	5.256347e-01	2.526344e-01	1.859095e-01	2.514151e-01	1.809489e-01	3.736272e-01	1.940088e-01	4.464474e-01	1.376708e-01	1.893454e-01	2.265364e-01	1.642639e-01	2.734863e-01	2.755469e-01	2.867029e-01	2.843412e-01	1.826296e-01	3.935330e-01	1.394962e-01	2.404728e-01	3.197362e-01	2.322637e-01	2.075273e-01	1.243736e-01	3.053358e-01	1.995305e-01	3.707600e-01	1.763365e-01	3.813314e-01	3.754496e-01	6.688248e-02	3.364831e-01	2.213220e-01	1.989158e-01	2.432791e-01	1.073266e-01	4.303808e-01	2.434737e-01	2.188189e-01	2.115064e-01	1.810457e-01	3.609447e-01	2.465032e-01	3.416583e-01	2.017768e-01	2.185138e-01	2.380512e-01	1.475014e-01	3.384244e-01	2.456475e-01	2.684267e-01	3.036023e-01	2.043180e-01	3.297171e-01	1.623626e-01	3.168435e-01	2.926677e-01	1.482520e-01	2.422369e-01	8.763668e-02	5.660644e-01	2.463446e-01	9.995433e-02	4.768874e-01	3.705823e-01	1.120466e-01	2.948609e-01	1.327160e-01	8.490582e-03	2.059373e+00	1.385700e-01	1.873047e-01	2.575258e+00	2.518450e-02	8.327729e-02	2.543173e+00	2.376909e-01	1.517674e+00	1.717657e+00	5.047186e-02	1.074292e-01	2.987481e+00	1.486889e-01	9.859619e-02	1.284228e+00	1.873020e-01	3.708229e+00	4.668614e+00	1.068198e-01	4.911178e-01	2.358227e-01	2.445672e-01	2.516759e+00	1.073099e+00	1.224931e-01	2.052463e+00	2.334784e-01	1.393071e-01	2.617660e+00	1.475370e-01	1.640194e-02	3.244522e+00	3.125649e-01	6.080588e-02	2.615299e+00	5.315757e-01	1.894479e-01	3.749707e+00
25030000	-4.738583e+04	1.507696e+02	5.327815e+00	3.517439e-02	3.011751e-01	5.000019e-02	2.839563e-02	5.184638e-01	6.679093e-02	6.547598e-02	2.825365e-01	2.426966e-02	8.156955e-02	5.066582e-01	3.949009e-02	7.200407e-02	1.773194e-01	8.320284e-02	8.775282e-02	4.385641e-01	1.411568e-01	7.529204e-02	1.507505e-01	1.279268e-01	4.697918e-02	4.925953e-01	1.064562e-01	8.396140e-02	1.429194e-01	9.454718e-02	7.891730e-02	5.502532e-01	4.940149e-02	1.015444e-02	2.502981e-01	2.370906e-01	1.405675e-01	1.639829e-01	1.979064e-01	5.128404e-02	4.965165e-01	2.997316e-01	2.393212e-03	1.384569e-01	1.161771e-02	1.765419e-01	4.152894e-02	1.099028e-01	7.437989e-03	6.217776e-01	4.281077e-02	5.904683e-02	3.148093e-01	4.302325e-02	4.900117e-01	3.700166e-02	5.610723e-02	9.384525e-02	3.909511e-01	2.169986e-01	1.438720e-02	2.669255e-01	1.689237e-02	2.368204e-02	1.621748e-01	6.235186e-02	7.669009e-06	5.900652e-01	1.617184e-01	2.529934e-02	5.479671e-01	1.942111e-02	3.253289e-01	1.846075e-03	8.013747e-02	1.686255e-01	3.131548e-01	2.369582e-01	1.981375e-02	2.252129e-01	3.623473e-02	2.931673e-03	9.716779e-03	8.261480e-02	6.718642e-04	8.782752e-01	2.578966e-02	1.015080e-01	1.535238e-01	3.586950e-02	6.782791e-01	8.586318e-03	2.223322e-02	6.961875e-02	3.612545e-01	2.048876e-01	3.015232e-02	2.829840e-01	5.110283e-02	1.151598e-01	4.799327e-02	2.898087e-01	3.746638e-02	4.043730e-01	1.051988e-01	8.302537e-02	3.654950e-02	5.874659e-02	2.737864e-01	4.232074e-01	1.246847e-01	7.989622e-02	4.208776e-01	1.762554e-01	9.518312e-03	2.943371e-01	1.911544e-02	1.805624e-01	1.311858e-01	1.231434e-01	4.363921e-02	4.289197e-01	9.254943e-02	6.523162e-02	3.465578e-01	7.306996e-02	3.289657e-01	5.879705e-02	1.273778e-01	4.689850e-02	3.033232e-01	2.214825e-01	2.485552e-04	3.040265e-01	1.240207e-01	4.535847e-01	5.174176e-02	1.212437e-01	3.734298e-01	4.377639e-01	4.111343e-02	1.091220e-01	4.120006e-01	2.509113e-01	2.418060e-01	2.766686e-01	2.306141e-01	2.120370e-01	2.761720e-01	3.175929e-01	1.941982e-01	2.382609e-01	2.852624e-01	2.847630e-01	1.917137e-01	3.865844e-01	2.055868e-01	1.807013e-01	2.271275e-01	3.438219e-02	5.207345e-01	2.871941e-01	1.576893e-01	4.019460e-01	1.867509e-01	2.967970e-01	1.145062e-01	3.543729e-01	1.712751e-01	1.754817e-01	2.988703e-01	1.297574e-01	2.790274e-01	3.366814e-01	2.545337e-01	2.781933e-01	1.370865e-01	4.185108e-01	1.662094e-01	2.391340e-01	3.261072e-01	1.904139e-01	2.443450e-01	1.053910e-01	3.320649e-01	1.659614e-01	3.965828e-01	2.102060e-01	4.164489e-01	3.216733e-01	5.167179e-02	2.891953e-01	3.130038e-01	1.576779e-01	2.401230e-01	1.236931e-01	4.197440e-01	2.696965e-01	1.868664e-01	3.073969e-01	1.585074e-01	3.713922e-01	1.627035e-01	3.392999e-01	2.512157e-01	1.869615e-01	2.225228e-01	1.219346e-01	3.157817e-01	2.889961e-01	2.732875e-01	3.106183e-01	1.948699e-01	3.218019e-01	1.727099e-01	2.095419e-01	3.402464e-01	2.011256e-01	2.490860e-01	7.022278e-02	5.746882e-01	2.715556e-01	8.353338e-02	5.241600e-01	3.821375e-01	7.344240e-02	2.744309e-01	3.146457e-02	4.214217e-02	9.210102e-01	1.393873e-01	2.896286e-01	2.246475e+00	1.152134e-01	8.615711e-01	2.808484e+00	1.055046e-01	9.758620e-01	1.588870e+00	1.573632e-01	3.209892e-01	3.042684e+00	1.702972e-01	1.115055e-01	1.696914e+00	1.425213e-01	3.644278e+00	4.502025e+00	1.066100e-01	5.421693e-01	2.096249e-01	1.837786e-01	2.253196e+00	1.001493e+00	9.038350e-02	2.093576e+00	1.952076e-01	7.240792e-02	2.621804e+00	1.611888e-01	9.081131e-03	4.030205e+00	2.984553e-01	5.984448e-02	2.491475e+00	5.304823e-01	2.895033e-01	3.787169e+00
25040000	-4.742601e+04	1.457588e+02	5.568920e+00	7.502248e-02	2.779566e-01	4.271320e-02	4.405940e-03	5.291391e-01	7.076264e-02	7.205504e-02	3.278534e-01	2.859856e-02	5.994792e-02	4.693763e-01	4.216886e-02	1.347088e-01	1.938938e-01	4.363057e-02	8.222199e-02	4.659002e-01	7.964468e-02	8.029892e-02	1.400217e-01	1.099833e-01	5.893965e-02	5.092131e-01	1.015433e-01	4.150309e-02	1.276773e-01	1.277757e-01	1.945609e-02	5.245108e-01	1.590770e-01	8.481775e-03	3.051100e-01	5.038099e-01	1.106587e-01	3.823281e-02	3.370679e-02	4.656342e-02	4.330824e-01	3.818980e-01	1.746380e-03	1.328835e-01	3.826176e-03	3.075925e-01	6.325659e-02	1.222246e-01	2.063025e-02	4.681748e-01	1.812125e-02	1.000880e-01	3.440724e-01	1.002711e-01	4.430518e-01	8.336587e-03	4.180095e-03	8.090212e-02	4.575092e-01	1.972254e-01	2.129566e-02	2.397860e-01	3.281667e-03	3.516032e-02	2.476794e-01	5.656090e-02	3.482648e-02	4.099290e-01	2.158439e-01	7.829244e-02	3.243524e-01	4.766494e-02	5.174976e-01	1.680873e-02	1.538388e-02	1.575020e-01	3.620145e-01	1.866404e-01	1.077808e-02	2.328487e-01	5.021627e-02	5.308883e-02	1.574613e-02	1.472324e-01	3.907733e-03	7.513244e-01	2.870051e-02	3.001950e-02	4.450341e-01	6.125908e-02	3.252688e-01	2.137015e-02	1.170483e-01	9.306755e-02	4.020682e-01	1.680646e-01	3.634821e-02	2.646336e-01	3.581780e-02	7.924621e-02	1.702305e-01	3.092014e-01	5.353885e-03	3.491525e-01	8.681549e-02	1.376570e-02	1.563482e-01	5.076822e-02	4.806667e-01	1.792713e-01	1.191798e-01	9.826912e-02	4.334988e-01	1.748126e-01	6.422130e-03	2.721394e-01	1.485797e-02	1.481470e-01	2.148682e-01	6.765644e-02	4.501182e-02	4.028560e-01	1.214604e-01	7.822816e-02	2.058391e-01	1.515735e-01	4.502812e-01	5.969999e-02	5.437794e-02	3.922127e-02	2.832664e-01	2.240129e-01	1.463203e-03	3.125664e-01	1.394698e-01	4.352605e-01	5.557072e-02	1.210670e-01	3.881018e-01	4.298241e-01	4.937797e-02	1.127983e-01	4.079996e-01	2.456235e-01	2.338280e-01	2.688655e-01	2.516830e-01	2.103359e-01	2.792927e-01	3.223969e-01	1.879745e-01	2.171140e-01	2.267834e-01	4.085080e-01	1.475946e-01	3.599736e-01	1.982162e-01	2.062870e-01	2.355232e-01	3.471797e-02	4.814118e-01	2.883775e-01	1.954927e-01	3.300927e-01	1.976134e-01	3.139151e-01	1.583789e-01	3.066295e-01	1.343945e-01	2.048982e-01	3.540778e-01	1.673252e-01	2.906052e-01	2.717388e-01	2.703308e-01	2.942571e-01	1.512205e-01	3.916583e-01	1.628641e-01	1.805874e-01	3.731009e-01	1.858442e-01	2.604675e-01	1.061865e-01	3.397294e-01	1.775797e-01	3.765044e-01	1.653371e-01	3.954014e-01	3.246678e-01	1.145937e-01	2.787298e-01	2.501372e-01	2.807284e-01	1.904046e-01	1.216584e-01	3.823657e-01	3.269813e-01	1.689946e-01	2.073157e-01	2.484066e-01	3.808842e-01	1.633935e-01	3.779701e-01	2.174341e-01	2.153709e-01	1.892248e-01	1.409984e-01	3.152933e-01	2.431387e-01	3.005695e-01	2.761941e-01	1.815022e-01	3.307868e-01	2.115170e-01	2.810583e-01	3.193288e-01	1.365372e-01	2.630757e-01	9.351228e-02	5.509682e-01	2.788222e-01	7.669725e-02	4.660243e-01	4.003150e-01	8.683727e-02	2.774396e-01	9.822100e-02	9.042744e-03	1.210866e+00	2.431775e-01	1.241350e-01	2.217921e+00	5.473533e-02	1.873224e-01	2.585043e+00	1.982556e-01	4.268445e-01	1.172027e+00	1.238372e-01	1.286301e-01	2.622436e+00	2.071369e-01	5.858612e-02	2.239890e+00	1.701277e-01	4.034426e+00	4.776876e+00	9.760558e-02	5.114485e-01	1.590333e-01	3.238326e-01	2.201357e+00	7.532859e-01	2.261423e-01	2.453770e+00	2.034502e-01	7.299102e-02	2.153089e+00	2.773631e-01	2.416481e-03	3.846508e+00	3.597646e-01	8.698520e-02	2.661543e+00	5.337872e-01	2.652708e-01	3.122392e+00
25050000	-4.738626e+04	1.320386e+02	5.967442e+00	6.224200e-02	3.386632e-01	4.327354e-02	6.565000e-02	4.289414e-01	6.122985e-02	4.397220e-02	2.861353e-01	2.433790e-02	7.049205e-02	5.318906e-01	4.317203e-02	1.265365e-01	2.406001e-01	4.106991e-02	9.010291e-02	4.012122e-01	1.004783e-01	5.833706e-02	1.442329e-01	1.188314e-01	4.529184e-02	5.067132e-01	1.265936e-01	6.232737e-02	1.520123e-01	7.422025e-02	4.715654e-02	5.545143e-01	1.097692e-01	5.479503e-03	5.334932e-01	2.528873e-01	1.299747e-01	7.716477e-02	1.000615e-03	4.908641e-02	4.737636e-01	2.912725e-01	3.039526e-03	1.657935e-01	1.704449e-02	1.474922e-01	6.078988e-02	7.586931e-02	1.749905e-02	5.787646e-01	1.195850e-01	4.107667e-02	1.925826e-01	1.420675e-02	6.183024e-01	6.939072e-02	6.444086e-02	3.080045e-02	4.775562e-01	1.918793e-01	4.420297e-02	2.491353e-01	6.425733e-03	2.527831e-03	1.191720e-01	2.262593e-02	2.419419e-02	5.421643e-01	2.893157e-01	6.009440e-02	4.907986e-01	7.566621e-02	2.877351e-01	6.351382e-03	7.935429e-02	1.208577e-01	3.635331e-01	1.660754e-01	2.193103e-02	2.799110e-01	4.769177e-02	3.886607e-02	6.457615e-03	3.553264e-02	7.939655e-04	9.098796e-01	8.470127e-03	6.952153e-02	1.523185e-01	1.672904e-01	2.618211e-01	1.946535e-01	1.543950e-01	8.514132e-02	4.002661e-01	1.537103e-01	4.472260e-02	2.507788e-01	6.538091e-02	4.068435e-02	1.781281e-01	2.668023e-01	2.891513e-02	3.208558e-01	1.646143e-01	4.403636e-02	8.111425e-02	6.199406e-02	5.227026e-01	2.570732e-01	3.307955e-02	7.295741e-02	4.039927e-01	2.118133e-01	1.511455e-02	2.874245e-01	8.697554e-03	1.144980e-01	2.295451e-01	8.574076e-02	5.186141e-02	4.405184e-01	7.783628e-02	1.145679e-01	1.778191e-01	1.823402e-01	3.880378e-01	5.388806e-02	8.334695e-02	6.421164e-02	3.657071e-01	2.440218e-01	2.533670e-04	2.356963e-01	9.010981e-02	4.079739e-01	5.132762e-02	1.092960e-01	4.314025e-01	4.543747e-01	3.763877e-02	1.301315e-01	3.778550e-01	2.537565e-01	2.357703e-01	2.606227e-01	2.498505e-01	2.204860e-01	2.830270e-01	3.113163e-01	1.851707e-01	2.810244e-01	2.560223e-01	2.947774e-01	1.681759e-01	3.969650e-01	1.930647e-01	1.529083e-01	2.570620e-01	4.533749e-02	5.052064e-01	2.768662e-01	1.725899e-01	3.665522e-01	1.459322e-01	3.640871e-01	1.234285e-01	3.739838e-01	1.812767e-01	1.493610e-01	2.953785e-01	1.919882e-01	2.693506e-01	2.521585e-01	2.865027e-01	3.154504e-01	1.388376e-01	4.012057e-01	1.445063e-01	2.791203e-01	2.580691e-01	1.782283e-01	2.845824e-01	1.284787e-01	3.254991e-01	1.722385e-01	3.737838e-01	2.503493e-01	3.066469e-01	3.728092e-01	7.019456e-02	2.918789e-01	2.929707e-01	1.499176e-01	2.652327e-01	1.239419e-01	4.188287e-01	2.441424e-01	2.130870e-01	2.565115e-01	2.312696e-01	3.489435e-01	1.632755e-01	3.730837e-01	2.336690e-01	1.718765e-01	2.213708e-01	1.265464e-01	2.949110e-01	2.768860e-01	3.016566e-01	2.819852e-01	2.229149e-01	3.280914e-01	1.670084e-01	2.992534e-01	3.093081e-01	1.835476e-01	2.078910e-01	7.659685e-02	5.622651e-01	2.687360e-01	9.240199e-02	5.082569e-01	3.992005e-01	9.982239e-02	2.760516e-01	2.062552e-02	4.666862e-02	1.422438e+00	1.606819e-01	1.842230e-01	4.072958e+00	8.401662e-02	1.056873e-01	2.464742e+00	2.331094e-01	8.899402e-01	1.694921e+00	9.325260e-02	1.368621e-01	3.650911e+00	1.521340e-01	1.053624e-01	1.511354e+00	1.635949e-01	3.407287e+00	4.755560e+00	8.786813e-02	4.818798e-01	1.661437e-01	3.621263e-01	2.302404e+00	7.405062e-01	1.771252e-01	2.495404e+00	2.887672e-01	9.698854e-02	2.459701e+00	2.772400e-01	1.218461e-03	2.973888e+00	3.196141e-01	7.000540e-02	2.840528e+00	5.054326e-01	2.121177e-01	4.369832e+00
25060000	-4.739963e+04	1.369470e+02	5.897168e+00	8.747460e-02	2.978462e-01	3.692220e-02	5.735606e-02	4.799538e-01	4.044712e-02	4.598992e-02	3.687975e-01	2.811998e-02	5.746575e-02	4.520196e-01	4.760723e-02	7.755314e-02	1.628210e-01	7.924453e-02	9.183405e-02	4.649397e-01	1.236076e-01	7.068309e-02	1.592130e-01	1.433912e-01	4.501243e-02	4.651040e-01	1.165964e-01	7.094564e-02	2.738153e-01	9.923038e-02	3.459964e-02	4.560485e-01	6.536056e-02	1.102514e-01	3.036609e-01	3.096167e-01	1.295381e-01	2.670259e-02	1.202302e-01	1.104315e-01	4.260974e-01	2.382635e-01	2.043656e-03	1.890076e-01	3.415635e-02	1.237971e-01	5.162321e-02	4.108522e-02	1.675960e-02	7.560918e-01	1.064313e-02	1.177175e-01	1.760047e-01	4.519244e-02	4.239741e-01	1.623269e-02	2.208786e-01	3.936286e-02	4.431314e-01	2.325978e-01	2.272180e-02	2.542488e-01	7.937359e-03	5.886288e-02	1.561842e-01	1.660169e-01	9.617278e-03	3.034510e-01	3.058678e-01	4.074573e-03	3.787250e-01	4.030074e-02	4.820056e-01	1.752317e-03	9.314172e-02	1.276791e-01	3.512619e-01	2.145617e-01	2.366000e-02	2.298241e-01	5.301324e-02	9.514645e-02	1.819327e-04	9.478450e-02	2.254685e-03	7.752010e-01	3.243147e-02	1.607341e-01	1.734549e-01	1.734412e-01	1.471967e-01	3.086330e-01	3.654003e-02	8.173936e-02	4.034865e-01	1.781238e-01	4.130319e-02	2.519853e-01	4.336187e-02	1.382066e-01	2.350444e-01	2.196958e-01	1.600975e-02	2.820543e-01	1.089890e-01	6.599512e-02	6.075100e-02	5.419599e-02	4.357471e-01	3.467539e-01	3.655683e-02	1.074488e-01	4.272091e-01	1.480223e-01	3.341075e-03	3.013732e-01	1.260550e-02	1.324838e-01	1.688860e-01	1.789526e-01	5.234069e-02	3.899029e-01	7.743402e-02	1.676015e-01	1.238883e-01	7.730616e-02	2.940412e-01	2.332456e-01	1.039173e-01	5.242399e-02	3.733407e-01	1.611601e-01	6.882833e-04	2.911306e-01	1.212563e-01	4.159172e-01	4.498284e-02	1.258258e-01	4.132742e-01	4.278376e-01	5.035678e-02	1.127531e-01	4.090525e-01	2.403623e-01	2.628598e-01	2.667261e-01	2.300517e-01	2.054021e-01	2.788189e-01	3.219503e-01	1.938288e-01	2.066575e-01	2.320349e-01	3.547343e-01	2.065732e-01	3.078774e-01	2.072234e-01	1.839552e-01	3.009440e-01	3.961466e-02	5.210122e-01	2.616390e-01	1.777342e-01	3.440548e-01	1.963037e-01	2.982071e-01	1.614345e-01	3.839208e-01	1.614276e-01	2.017001e-01	2.529515e-01	1.741784e-01	3.202110e-01	2.421146e-01	2.634960e-01	2.645579e-01	1.221929e-01	4.755769e-01	1.376723e-01	2.102827e-01	4.036780e-01	1.500944e-01	2.359449e-01	1.190241e-01	3.301923e-01	1.712955e-01	3.794881e-01	3.051655e-01	2.012319e-01	4.067253e-01	8.687738e-02	2.944559e-01	2.863714e-01	1.598206e-01	2.593522e-01	1.072371e-01	4.216062e-01	2.838124e-01	1.873443e-01	1.561117e-01	2.544923e-01	4.227684e-01	1.666276e-01	3.661841e-01	2.031234e-01	1.408304e-01	2.898622e-01	1.287689e-01	2.942519e-01	3.096616e-01	2.673176e-01	3.076240e-01	2.010699e-01	3.239293e-01	1.673768e-01	2.895462e-01	2.638656e-01	2.128428e-01	2.337453e-01	7.259526e-02	5.598564e-01	2.761745e-01	9.137386e-02	4.952481e-01	3.765463e-01	1.056805e-01	2.727979e-01	5.865524e-03	1.871752e-03	1.246993e+00	1.470207e-01	2.985507e-01	1.794772e+00	7.504495e-02	7.755881e-02	3.435822e+00	2.181403e-01	3.772673e-01	1.653853e+00	1.056407e-01	1.060274e-01	2.721501e+00	2.466739e-01	2.174926e-02	1.427895e+00	1.596949e-01	3.866858e+00	5.291123e+00	1.081384e-01	4.844949e-01	1.227337e-01	2.039198e-01	2.211174e+00	1.015331e+00	1.455495e-01	2.322672e+00	2.855736e-01	6.947464e-02	2.109950e+00	8.640370e-02	2.189939e-03	3.329932e+00	4.020410e-01	5.224623e-02	2.257701e+00	4.478154e-01	2.150017e-01	3.525037e+00
25070000	-4.739209e+04	1.460962e+02	5.552799e+00	6.643530e-02	3.626557e-01	4.756315e-02	7.175437e-02	3.953661e-01	5.622537e-02	5.722348e-02	3.592829e-01	2.478351e-02	4.670136e-02	4.641706e-01	4.783820e-02	1.058604e-01	1.988298e-01	9.322256e-02	9.608226e-02	3.986579e-01	1.073471e-01	7.112545e-02	1.609948e-01	1.120326e-01	4.822264e-02	4.839819e-01	1.236426e-01	4.634751e-02	2.679553e-01	5.539339e-02	5.587289e-02	4.559910e-01	1.184399e-01	7.881359e-03	2.926812e-01	5.115849e-01	8.920964e-02	4.203818e-02	5.660469e-02	6.050517e-02	4.214019e-01	2.647281e-01	5.211590e-03	2.124498e-01	3.570348e-02	1.526688e-01	3.019170e-02	6.048313e-02	6.905273e-03	6.879970e-01	6.175414e-02	4.755667e-02	3.914818e-01	8.020470e-02	3.666363e-01	3.233527e-02	8.178533e-02	3.368795e-02	4.404231e-01	2.068017e-01	3.148099e-02	2.564423e-01	3.116393e-02	2.178482e-02	1.061374e-01	1.139150e-01	1.734550e-02	5.478658e-01	1.929515e-01	7.038752e-02	2.818370e-01	3.901243e-02	4.943109e-01	2.051369e-02	9.393846e-02	1.196520e-01	3.962667e-01	1.688061e-01	2.216723e-02	2.446947e-01	4.841317e-02	8.933008e-02	3.910128e-02	5.687048e-02	1.981227e-03	7.525523e-01	6.016462e-02	2.090688e-02	2.176652e-03	6.016840e-01	2.984590e-01	4.565875e-02	3.111470e-02	9.631321e-02	4.335971e-01	1.633676e-01	4.009143e-02	2.215551e-01	4.507559e-02	1.155346e-01	1.031192e-01	1.621877e-01	1.216917e-02	4.014153e-01	2.055741e-01	2.200476e-03	3.511487e-02	7.086664e-02	4.460584e-01	3.647686e-01	8.099106e-02	8.556111e-02	3.876810e-01	1.342437e-01	1.214813e-02	3.627609e-01	1.760509e-02	1.278555e-01	1.404932e-01	2.728477e-01	3.629552e-02	2.315556e-01	1.909525e-01	1.094733e-01	3.870252e-01	1.023653e-01	2.164183e-01	6.715966e-02	1.175581e-01	4.102485e-02	3.285289e-01	2.173152e-01	1.364485e-04	2.744571e-01	1.385375e-01	4.011352e-01	5.532303e-02	1.113289e-01	4.322129e-01	4.468156e-01	4.352562e-02	1.099290e-01	3.997297e-01	2.320698e-01	2.476992e-01	2.839416e-01	2.362894e-01	2.113725e-01	2.904184e-01	3.102136e-01	1.879955e-01	2.478404e-01	2.568112e-01	2.596041e-01	2.357443e-01	4.105882e-01	1.640666e-01	1.816042e-01	2.437410e-01	3.519439e-02	5.156366e-01	2.789487e-01	1.702203e-01	3.904545e-01	8.934110e-02	4.028459e-01	1.173584e-01	4.169422e-01	2.100182e-01	1.698048e-01	2.032349e-01	1.655417e-01	3.275192e-01	2.470356e-01	2.599034e-01	2.842877e-01	1.630391e-01	4.131932e-01	1.394800e-01	2.831996e-01	2.766696e-01	2.182538e-01	2.218771e-01	1.419411e-01	3.077723e-01	1.744653e-01	3.758214e-01	1.302327e-01	4.131842e-01	3.322727e-01	1.243105e-01	2.745096e-01	3.192571e-01	1.537637e-01	2.524697e-01	1.007730e-01	4.415195e-01	2.394830e-01	2.182245e-01	2.255519e-01	1.511465e-01	4.139720e-01	2.093295e-01	3.563621e-01	2.228050e-01	1.847506e-01	2.360824e-01	1.412731e-01	2.589322e-01	3.181261e-01	2.816686e-01	3.020407e-01	1.795239e-01	3.555921e-01	1.628432e-01	2.158465e-01	3.524762e-01	1.434933e-01	2.881841e-01	8.308070e-02	5.208384e-01	3.182606e-01	7.782021e-02	4.747170e-01	3.958986e-01	9.245542e-02	2.719345e-01	2.282571e-02	8.805782e-03	2.044037e+00	1.324469e-01	1.084116e-01	2.134121e+00	1.107954e-03	2.043125e-03	1.761869e+00	1.248100e-01	8.238594e-01	1.374874e+00	1.616510e-01	3.753918e-01	2.298038e+00	1.227704e-01	2.443640e-04	2.511286e+00	1.743615e-01	3.784216e+00	5.338418e+00	1.012559e-01	4.989251e-01	1.480240e-01	3.049573e-01	2.352239e+00	8.035456e-01	8.374074e-02	2.237463e+00	1.412579e-01	7.449472e-02	2.310299e+00	2.309037e-01	9.220830e-03	3.378768e+00	2.564425e-01	1.024866e-01	2.297849e+00	4.503734e-01	1.787812e-01	3.320328e+00
25080000	-4.744388e+04	1.437921e+02	5.622951e+00	5.165997e-02	2.846888e-01	2.410650e-02	7.623251e-02	4.979052e-01	6.540700e-02	4.814015e-02	3.217188e-01	2.079811e-02	8.172651e-02	4.883958e-01	3.922066e-02	1.053388e-01	1.375355e-01	8.286943e-02	9.294028e-02	4.769056e-01	1.044103e-01	8.285913e-02	1.762372e-01	1.255995e-01	4.921142e-02	4.438885e-01	1.222042e-01	5.500749e-02	1.732281e-01	6.069419e-02	2.234024e-02	6.055457e-01	8.318432e-02	8.829893e-02	4.312248e-01	2.824320e-01	1.480255e-01	4.886691e-03	4.513206e-02	8.595437e-02	5.225800e-01	1.343466e-01	1.757992e-03	2.151464e-01	4.021466e-02	2.275255e-01	2.700768e-02	4.410264e-02	2.169717e-03	6.639863e-01	3.520821e-02	1.020949e-01	1.257926e-01	9.528067e-02	2.541218e-01	3.012578e-01	1.214523e-01	3.286375e-02	5.539119e-01	1.881666e-01	3.965468e-02	1.808152e-01	4.587870e-03	9.862000e-03	5.717894e-02	1.758745e-01	4.505587e-03	6.059488e-01	1.466301e-01	9.473954e-02	5.879642e-01	9.268184e-03	2.247555e-01	2.650164e-02	5.677090e-02	1.260533e-01	4.161626e-01	1.733602e-01	1.722075e-02	1.945017e-01	7.270146e-02	9.151038e-02	8.548900e-02	7.794017e-02	1.602985e-03	6.689266e-01	7.453089e-02	1.063776e-01	3.963282e-01	1.904043e-02	3.533592e-01	4.929464e-02	7.559991e-02	1.112713e-01	4.726016e-01	1.140194e-01	3.590790e-02	2.155688e-01	5.063091e-02	1.067542e-01	1.856103e-01	2.598773e-01	4.533004e-02	2.951200e-01	1.073081e-01	9.756616e-03	1.849535e-01	2.894593e-02	5.571050e-01	1.304742e-01	8.876477e-02	9.266820e-02	4.683717e-01	1.397767e-01	8.241353e-03	2.811596e-01	9.782470e-03	1.716673e-01	1.262405e-01	1.744212e-01	8.254821e-02	3.670280e-01	7.809487e-02	6.309720e-02	2.152937e-01	1.173106e-01	3.199919e-01	1.811256e-01	1.031810e-01	4.514778e-02	3.628637e-01	1.932127e-01	3.116633e-04	2.782814e-01	1.201827e-01	4.461765e-01	4.758275e-02	1.047527e-01	4.014880e-01	4.146362e-01	4.814891e-02	1.036247e-01	4.335901e-01	2.648888e-01	2.226493e-01	2.718657e-01	2.405962e-01	2.027535e-01	2.865678e-01	3.148352e-01	1.958435e-01	1.588002e-01	3.037948e-01	3.368821e-01	2.005229e-01	4.057670e-01	1.638296e-01	1.569653e-01	2.734381e-01	3.672547e-02	5.492929e-01	2.543095e-01	1.596721e-01	3.339133e-01	9.221478e-02	4.581563e-01	1.157156e-01	3.514585e-01	1.527975e-01	3.011783e-01	1.945656e-01	1.385827e-01	3.106055e-01	2.099853e-01	3.408265e-01	2.598409e-01	1.787317e-01	4.510147e-01	1.104128e-01	2.090204e-01	2.718950e-01	1.584384e-01	3.606462e-01	1.095426e-01	3.474266e-01	1.522339e-01	3.907969e-01	1.590309e-01	3.598570e-01	3.045040e-01	1.766081e-01	3.111886e-01	2.723125e-01	1.700570e-01	2.464419e-01	9.917054e-02	3.988038e-01	2.489075e-01	2.531181e-01	1.969185e-01	1.777694e-01	4.289398e-01	1.963722e-01	3.642389e-01	2.282416e-01	1.616074e-01	2.459121e-01	1.464296e-01	2.867725e-01	2.953213e-01	2.714766e-01	3.131476e-01	2.003102e-01	3.248449e-01	1.616973e-01	3.384954e-01	2.989988e-01	1.683055e-01	1.942003e-01	8.235381e-02	5.531058e-01	2.556333e-01	1.089071e-01	4.367373e-01	3.926070e-01	1.624055e-01	2.633286e-01	5.582550e-02	9.326255e-02	1.898799e+00	1.195043e-01	7.919584e-03	2.810033e+00	1.014508e-01	4.696117e-01	2.814355e+00	6.078841e-02	1.056956e-01	1.360504e+00	6.662454e-02	2.779586e-01	2.553159e+00	2.508806e-01	1.274030e-01	1.203498e+00	1.502207e-01	4.516590e+00	4.555608e+00	1.006753e-01	4.893008e-01	1.770279e-01	2.553600e-01	2.362574e+00	9.123933e-01	6.174308e-02	2.296343e+00	2.595485e-01	5.149982e-02	2.131998e+00	1.008160e-01	2.662064e-03	3.403595e+00	3.092526e-01	8.002269e-02	2.555257e+00	6.304738e-01	2.072848e-01	3.426408e+00
25090000	-4.739512e+04	1.441095e+02	5.621689e+00	5.956696e-02	2.543390e-01	4.322701e-02	2.589535e-02	5.555027e-01	6.146893e-02	6.137051e-02	3.199856e-01	1.928021e-02	4.913413e-02	5.029878e-01	4.724173e-02	1.040159e-01	1.657667e-01	9.735780e-02	8.473724e-02	4.068295e-01	1.412929e-01	8.206845e-02	1.429917e-01	1.324388e-01	4.714170e-02	4.934273e-01	1.019321e-01	1.003246e-01	3.682440e-01	6.256601e-02	1.992136e-02	3.436465e-01	1.052975e-01	4.959256e-04	4.059498e-01	3.721350e-01	1.193629e-01	4.590482e-02	5.615164e-02	9.827216e-02	4.957335e-01	1.836674e-01	4.072228e-03	1.905913e-01	2.766341e-02	1.448699e-01	3.330708e-02	1.894118e-02	5.664287e-03	7.790687e-01	1.814883e-02	9.892597e-02	3.891378e-01	1.912456e-02	4.224177e-01	2.457234e-02	4.582161e-02	7.855845e-02	4.390519e-01	1.960769e-01	3.634381e-02	2.402223e-01	9.746599e-03	2.153139e-02	1.978936e-01	6.094032e-02	3.138635e-02	4.398693e-01	2.483790e-01	1.404561e-02	2.793486e-01	4.355297e-02	4.454232e-01	7.496416e-02	1.426655e-01	1.266537e-01	4.002227e-01	1.855804e-01	2.361164e-02	2.091169e-01	5.481473e-02	8.777336e-02	1.259024e-02	1.488303e-01	4.237579e-03	6.572626e-01	8.930599e-02	1.205010e-01	7.367220e-02	1.050905e-01	4.840535e-01	3.427506e-02	1.824078e-01	1.211398e-01	3.592085e-01	1.509586e-01	3.063969e-02	2.934921e-01	4.456138e-02	1.035347e-01	2.114806e-01	2.954711e-01	1.507078e-02	2.604701e-01	1.139728e-01	1.033228e-01	8.498054e-02	3.370358e-02	4.882757e-01	2.057738e-01	8.394352e-02	7.618030e-02	4.073429e-01	1.709637e-01	1.123651e-02	3.223187e-01	1.195784e-02	1.458632e-01	2.306117e-01	1.435114e-01	2.238219e-02	3.014448e-01	1.561868e-01	1.560027e-01	2.447345e-01	1.253978e-01	3.111154e-01	1.091559e-01	5.359368e-02	6.164582e-02	2.635511e-01	1.896932e-01	7.641774e-04	3.637863e-01	1.205595e-01	4.680362e-01	4.583277e-02	1.303931e-01	3.557378e-01	4.208311e-01	4.978183e-02	1.120173e-01	4.173698e-01	2.528169e-01	2.472907e-01	2.741786e-01	2.257138e-01	2.129532e-01	2.577208e-01	3.313056e-01	1.980204e-01	2.590792e-01	2.321595e-01	2.969355e-01	2.118258e-01	4.382765e-01	1.546240e-01	1.520611e-01	2.550384e-01	3.317218e-02	5.369652e-01	2.521390e-01	1.777236e-01	3.468800e-01	1.824405e-01	3.243119e-01	1.463676e-01	4.121003e-01	1.851974e-01	1.594303e-01	2.432720e-01	1.532450e-01	2.766539e-01	2.591693e-01	3.109317e-01	2.749690e-01	1.720110e-01	3.940283e-01	1.589917e-01	2.897873e-01	2.710259e-01	2.059268e-01	2.332601e-01	1.237200e-01	3.277584e-01	1.855795e-01	3.629420e-01	1.308757e-01	4.735062e-01	3.357520e-01	5.986616e-02	2.642219e-01	3.279960e-01	1.836589e-01	2.241232e-01	1.293712e-01	3.725505e-01	3.234720e-01	1.746063e-01	2.306800e-01	2.216448e-01	3.441960e-01	2.034792e-01	3.944895e-01	2.318454e-01	1.404987e-01	2.331664e-01	1.206826e-01	2.928784e-01	3.056634e-01	2.807756e-01	2.636509e-01	2.251816e-01	3.595816e-01	1.515860e-01	2.788445e-01	2.413302e-01	1.957311e-01	2.840942e-01	8.311657e-02	5.344535e-01	2.928218e-01	8.960817e-02	5.099625e-01	3.634027e-01	1.189832e-01	2.866272e-01	5.051647e-02	6.705961e-02	1.774098e+00	1.195037e-01	1.422907e-01	3.289385e+00	5.259195e-02	1.072549e-01	2.005273e+00	2.256327e-01	4.412840e-01	1.224204e+00	1.596270e-01	9.374481e-02	2.608122e+00	1.787105e-01	7.963327e-03	1.522985e+00	1.832483e-01	3.668914e+00	4.818747e+00	1.033962e-01	4.978112e-01	1.533738e-01	4.313875e-01	2.275926e+00	1.270156e+00	2.585543e-01	1.771899e+00	3.522079e-01	9.132640e-02	2.273075e+00	1.352088e-01	8.823974e-03	2.969756e+00	3.690234e-01	7.068440e-02	2.558637e+00	4.921505e-01	2.237715e-01	4.000328e+00
25100000	-4.740154e+04	1.507674e+02	5.423404e+00	6.378524e-02	3.072778e-01	4.134899e-02	2.463960e-02	5.108058e-01	5.214249e-02	5.622160e-02	3.200058e-01	2.454540e-02	1.083689e-01	4.568155e-01	3.404276e-02	1.077455e-01	1.748120e-01	6.147773e-02	6.991759e-02	4.464840e-01	1.395632e-01	8.782508e-02	1.437021e-01	1.312537e-01	4.664446e-02	4.881053e-01	1.024694e-01	6.911947e-02	1.498021e-01	1.092955e-01	5.537368e-02	5.594241e-01	5.698513e-02	1.331160e-01	4.698237e-01	1.293227e-01	2.336183e-01	1.589275e-02	1.822655e-02	4.734428e-02	4.145269e-01	3.419495e-01	2.752663e-03	1.751661e-01	1.826059e-02	1.907734e-01	1.798336e-02	1.007928e-02	1.053271e-02	7.418964e-01	2.873482e-02	1.015958e-01	2.726124e-01	5.227935e-02	4.621765e-01	4.360215e-02	6.773376e-02	7.855958e-02	5.343852e-01	1.501452e-01	3.718762e-02	1.922874e-01	7.435116e-03	7.650494e-02	9.975899e-02	6.619538e-02	8.561861e-04	4.083133e-01	3.483712e-01	4.206075e-02	4.778856e-01	1.171824e-01	2.777779e-01	9.256882e-03	7.583641e-02	1.449533e-01	3.019285e-01	1.843487e-01	3.344489e-02	2.609583e-01	7.436626e-02	1.135695e-02	1.426699e-02	1.563505e-01	3.766695e-04	7.908251e-01	2.682380e-02	9.504859e-02	9.553609e-02	1.429210e-01	2.351538e-01	4.069329e-01	2.440757e-02	9.118914e-02	3.972387e-01	1.867946e-01	3.850937e-02	2.484274e-01	3.784074e-02	5.877641e-02	1.097769e-01	2.429550e-01	1.223219e-02	4.068011e-01	1.694584e-01	2.285707e-02	8.892400e-02	7.046805e-02	5.158118e-01	2.394779e-01	6.246118e-02	7.461476e-02	3.971740e-01	2.118144e-01	7.514060e-03	2.871674e-01	2.171541e-02	1.777965e-01	9.165193e-02	1.161550e-01	4.391391e-02	4.891090e-01	8.137364e-02	5.860194e-02	1.566972e-01	2.884235e-02	5.373874e-01	7.696692e-02	1.415041e-01	5.654965e-02	3.247269e-01	8.669912e-02	1.913834e-04	3.449765e-01	1.868565e-01	4.335103e-01	5.294424e-02	1.229159e-01	3.906295e-01	4.358596e-01	4.092737e-02	1.123954e-01	4.108176e-01	2.527776e-01	2.581013e-01	2.482709e-01	2.408503e-01	2.081192e-01	2.638808e-01	3.322224e-01	1.957776e-01	2.341191e-01	2.396937e-01	3.592274e-01	1.669598e-01	3.635651e-01	1.796007e-01	1.553462e-01	3.014880e-01	3.888813e-02	5.284244e-01	2.488397e-01	1.838478e-01	2.913226e-01	1.935477e-01	3.940437e-01	1.210859e-01	3.336347e-01	1.847373e-01	2.163979e-01	2.652301e-01	1.157198e-01	3.228348e-01	2.105610e-01	3.508845e-01	2.626726e-01	1.603172e-01	4.140089e-01	1.630013e-01	2.336244e-01	2.924842e-01	1.428000e-01	3.310914e-01	1.305737e-01	3.426648e-01	1.843533e-01	3.424083e-01	2.536325e-01	3.536830e-01	3.493883e-01	4.329621e-02	3.167969e-01	2.717329e-01	1.412485e-01	2.702216e-01	1.202499e-01	4.400850e-01	2.610579e-01	1.786072e-01	2.367153e-01	2.029751e-01	4.226215e-01	1.376881e-01	3.731298e-01	2.188983e-01	2.038683e-01	2.041035e-01	1.169603e-01	3.364805e-01	2.782108e-01	2.683484e-01	2.869286e-01	1.695726e-01	3.722333e-01	1.712655e-01	2.919123e-01	2.434987e-01	1.827141e-01	2.818750e-01	8.060280e-02	6.298924e-01	2.004968e-01	8.900802e-02	4.710154e-01	4.013936e-01	7.894345e-02	2.672211e-01	2.678372e-03	1.499394e-02	1.170867e+00	1.112007e-01	1.323732e-01	2.486265e+00	7.834670e-02	1.896691e-01	2.376532e+00	4.712157e-02	3.502510e-01	1.048873e+00	1.939345e-02	1.465023e+00	2.027389e+00	1.989790e-01	4.316624e-03	1.226365e+00	1.508512e-01	4.538186e+00	4.514108e+00	9.719973e-02	4.942581e-01	1.758963e-01	1.390437e-01	2.677408e+00	1.208530e+00	1.366260e-01	1.973648e+00	1.961551e-01	4.338015e-02	2.268094e+00	1.131580e-01	5.248251e-03	3.384768e+00	2.913643e-01	8.334648e-02	2.458784e+00	5.103873e-01	1.941179e-01	3.391599e+00
25110000	-4.740183e+04	1.418514e+02	5.703628e+00	8.537062e-02	2.757815e-01	4.087443e-02	4.336903e-02	4.909434e-01	6.366096e-02	6.695798e-02	2.938288e-01	2.661550e-02	6.476939e-02	5.128340e-01	3.499426e-02	8.719103e-02	2.262326e-01	6.413042e-02	8.950570e-02	4.212029e-01	1.117374e-01	5.940062e-02	1.274725e-01	1.208145e-01	5.086254e-02	5.362820e-01	1.051678e-01	8.240006e-02	2.053159e-01	1.002958e-01	3.228740e-02	5.125746e-01	6.712630e-02	3.937169e-02	5.015429e-01	2.168113e-01	9.215604e-02	1.459051e-01	4.212903e-03	6.613682e-02	4.062275e-01	1.708337e-01	3.127257e-04	2.974712e-01	5.901801e-02	1.847423e-01	6.509046e-02	1.146575e-01	2.935392e-03	5.622109e-01	7.036344e-02	4.218476e-02	1.988558e-01	1.546561e-02	3.447340e-01	1.598554e-01	2.389044e-01	6.907598e-02	4.666265e-01	1.827743e-01	2.410938e-02	2.391296e-01	1.828433e-02	4.084653e-02	1.461526e-01	2.829195e-02	3.690519e-02	5.842585e-01	1.635452e-01	2.669082e-02	3.816403e-01	5.706050e-02	4.178755e-01	9.997073e-03	1.067358e-01	2.003513e-01	3.546930e-01	1.580404e-01	2.026737e-02	2.218261e-01	4.482183e-02	1.055339e-02	3.777996e-03	4.094220e-02	1.578618e-04	8.855180e-01	5.905053e-02	2.372843e-02	7.319063e-03	1.085346e-01	2.666547e-01	4.561118e-01	1.376514e-01	1.001786e-01	4.008023e-01	2.344231e-01	2.173573e-02	2.122772e-01	3.058305e-02	1.258233e-01	1.805244e-01	2.875773e-01	5.258898e-02	2.091305e-01	1.443555e-01	2.023999e-02	1.570616e-01	3.786882e-02	2.384734e-01	3.359771e-01	2.103791e-01	6.860869e-02	4.067113e-01	1.831072e-01	8.382225e-03	3.061429e-01	2.704772e-02	1.899602e-01	1.619678e-01	1.146775e-01	6.526064e-02	3.351486e-01	1.329852e-01	1.121010e-01	1.072946e-01	1.404454e-01	3.456754e-01	2.098874e-01	8.459625e-02	3.150540e-02	3.317676e-01	3.658381e-01	9.619898e-05	1.997079e-01	7.108477e-02	4.713371e-01	4.895661e-02	1.264843e-01	3.532220e-01	4.270725e-01	4.159215e-02	1.191889e-01	4.121464e-01	2.487173e-01	2.479932e-01	2.524627e-01	2.508268e-01	2.121227e-01	2.988785e-01	3.139287e-01	1.750701e-01	2.088995e-01	2.873746e-01	3.301611e-01	1.735648e-01	4.245134e-01	1.423379e-01	1.508599e-01	2.822888e-01	5.031018e-02	5.321328e-01	2.641485e-01	1.534085e-01	2.708049e-01	2.346307e-01	3.805983e-01	1.139661e-01	4.288559e-01	9.623113e-02	2.269575e-01	2.479555e-01	1.452083e-01	3.032018e-01	2.689855e-01	2.826043e-01	3.281926e-01	1.522785e-01	3.821643e-01	1.373647e-01	2.410535e-01	2.725502e-01	1.908398e-01	2.955565e-01	1.173555e-01	3.374458e-01	1.438836e-01	4.013150e-01	2.009352e-01	4.164498e-01	3.309063e-01	5.170865e-02	3.175651e-01	2.732419e-01	2.190231e-01	1.901699e-01	1.053924e-01	4.090319e-01	2.916185e-01	1.939571e-01	1.860758e-01	2.293893e-01	3.841258e-01	2.004091e-01	3.542514e-01	1.933899e-01	1.719673e-01	2.803914e-01	1.464050e-01	2.889085e-01	3.063454e-01	2.583411e-01	3.565778e-01	1.771924e-01	3.100388e-01	1.561911e-01	3.020605e-01	2.549960e-01	2.004117e-01	2.425318e-01	6.537892e-02	6.006362e-01	2.505185e-01	8.346638e-02	4.868571e-01	3.761050e-01	5.929471e-02	2.839096e-01	7.417141e-02	5.693076e-02	1.496513e+00	1.695498e-01	1.057759e-01	2.360593e+00	1.640865e-02	1.544632e+00	2.067419e+00	9.576952e-02	1.158558e-02	1.918561e+00	1.002459e-01	5.185289e-02	2.981206e+00	1.664715e-01	6.261759e-02	9.131227e-01	1.597045e-01	3.827756e+00	4.708002e+00	9.297143e-02	4.766909e-01	1.743047e-01	3.203003e-01	2.440666e+00	8.265625e-01	2.299577e-01	2.057148e+00	1.877062e-01	3.711704e-02	2.212168e+00	2.028000e-01	1.275918e-03	3.961455e+00	4.371396e-01	1.080877e-01	2.433300e+00	5.621485e-01	2.455150e-01	3.971151e+00
25120000	-4.739091e+04	1.441281e+02	5.584188e+00	9.341161e-02	3.038830e-01	3.481365e-02	1.023163e-01	4.144922e-01	5.108326e-02	5.463243e-02	3.054418e-01	1.894237e-02	6.776067e-02	4.966154e-01	5.660734e-02	1.086529e-01	1.614989e-01	7.323563e-02	7.361403e-02	4.822994e-01	1.006991e-01	7.750668e-02	1.438120e-01	1.235360e-01	4.668993e-02	4.928274e-01	1.156279e-01	6.705600e-02	1.057026e-01	1.007733e-01	1.655536e-02	6.387206e-01	7.119222e-02	5.395591e-02	4.943566e-01	2.082541e-01	9.658918e-02	6.088495e-02	8.595926e-02	4.586872e-02	4.108077e-01	2.934642e-01	4.782186e-03	2.187210e-01	2.635615e-02	1.040851e-01	1.752176e-02	4.624130e-02	1.929928e-03	8.190977e-01	1.112418e-02	2.016311e-01	2.153085e-01	2.761480e-02	3.956586e-01	1.194438e-01	4.034316e-02	3.474020e-02	5.212480e-01	1.719460e-01	3.346913e-02	2.319729e-01	6.623772e-03	7.646002e-03	7.810678e-02	5.642834e-02	1.464244e-03	6.611987e-01	1.951560e-01	2.723726e-02	3.672812e-01	3.194319e-02	4.751349e-01	2.837709e-02	7.002629e-02	1.318908e-01	3.714686e-01	1.973764e-01	1.247222e-02	2.435343e-01	4.325763e-02	5.469721e-02	1.593008e-02	1.765020e-01	2.573350e-03	6.767397e-01	7.355767e-02	6.477123e-02	3.082235e-01	2.756175e-02	3.008836e-01	1.969372e-01	1.016227e-01	1.280272e-01	3.859106e-01	1.743702e-01	2.667524e-02	2.471973e-01	3.781950e-02	1.179911e-01	2.016645e-01	1.368746e-01	1.074529e-02	3.906230e-01	1.421015e-01	4.314796e-02	3.040211e-02	6.593686e-02	5.536567e-01	2.659894e-01	4.086692e-02	6.480744e-02	4.027207e-01	2.280522e-01	1.549932e-02	2.805272e-01	8.393227e-03	8.713526e-02	9.313446e-02	2.272824e-01	2.133641e-02	4.665192e-01	1.045922e-01	8.111351e-02	1.173267e-01	1.084653e-01	2.269147e-01	1.231992e-01	3.429805e-01	4.502454e-02	3.266943e-01	9.612067e-02	3.246581e-03	3.092351e-01	2.196788e-01	4.197791e-01	5.087102e-02	1.098055e-01	4.195444e-01	4.296839e-01	4.254352e-02	1.155239e-01	4.122486e-01	2.466488e-01	2.377408e-01	2.791088e-01	2.365016e-01	2.195658e-01	2.829467e-01	3.088567e-01	1.886309e-01	1.942009e-01	2.644986e-01	3.549080e-01	1.863924e-01	3.493319e-01	2.546712e-01	1.773453e-01	2.186516e-01	4.286260e-02	5.005702e-01	2.640648e-01	1.925025e-01	3.373762e-01	1.419875e-01	3.694648e-01	1.511715e-01	2.910637e-01	1.387333e-01	2.198264e-01	3.503766e-01	1.630230e-01	3.366980e-01	2.182031e-01	2.820759e-01	3.361776e-01	1.641029e-01	3.825518e-01	1.171677e-01	2.702668e-01	2.685799e-01	1.948619e-01	2.662915e-01	1.195221e-01	3.035318e-01	1.781228e-01	3.988232e-01	2.310997e-01	3.766687e-01	3.012798e-01	9.095174e-02	2.920982e-01	2.472339e-01	2.430695e-01	2.175983e-01	1.000768e-01	4.037316e-01	3.029555e-01	1.932362e-01	2.409623e-01	2.040828e-01	3.617203e-01	1.932346e-01	2.969726e-01	2.392169e-01	2.011163e-01	2.626942e-01	1.324766e-01	3.139948e-01	2.589668e-01	2.945618e-01	2.515593e-01	1.886853e-01	4.444872e-01	1.152681e-01	2.926114e-01	3.145821e-01	1.575159e-01	2.352906e-01	8.420585e-02	5.442474e-01	2.814477e-01	9.009909e-02	4.863272e-01	3.897481e-01	9.961138e-02	2.937221e-01	2.950895e-01	4.365648e-02	1.640360e+00	1.118448e-01	8.457149e-02	3.525262e+00	1.089315e-01	1.869720e-02	2.564363e+00	6.262340e-02	1.237093e-01	1.195459e+00	9.345225e-02	5.264747e-01	2.767217e+00	1.660972e-01	5.797244e-02	1.696475e+00	1.837586e-01	3.702357e+00	4.856789e+00	9.693671e-02	4.844868e-01	2.824915e-01	2.348541e-01	2.436771e+00	2.014328e+00	1.200759e-01	1.997030e+00	1.980052e-01	4.928442e-02	2.430357e+00	1.844525e-01	1.921353e-02	3.443567e+00	2.740773e-01	6.232339e-02	2.534194e+00	4.522621e-01	2.072395e-01	3.411562e+00
25130000	-4.739495e+04	1.394717e+02	5.822348e+00	6.091704e-02	2.996890e-01	3.610414e-02	6.396973e-02	4.890053e-01	5.031471e-02	4.906173e-02	3.047090e-01	2.298081e-02	8.037070e-02	5.012871e-01	4.159069e-02	1.006339e-01	2.330762e-01	7.392433e-02	7.153024e-02	3.815128e-01	1.393226e-01	6.984339e-02	1.448703e-01	1.232891e-01	5.185934e-02	4.975898e-01	1.125480e-01	5.314618e-02	1.120858e-01	4.589720e-02	1.248776e-01	5.300433e-01	1.339499e-01	3.170205e-02	4.345357e-01	2.490884e-01	9.174033e-02	6.356425e-02	1.293693e-01	7.044032e-02	5.211665e-01	1.441118e-01	9.450892e-05	2.272407e-01	3.694612e-02	2.228629e-01	3.395361e-02	1.556554e-02	2.081492e-02	6.974079e-01	9.395095e-03	8.685009e-02	1.961012e-01	2.096154e-02	5.485823e-01	9.066507e-02	5.683980e-02	4.465048e-02	4.388162e-01	1.595732e-01	4.416638e-02	3.051672e-01	7.626582e-03	5.387774e-02	1.275784e-01	8.205139e-02	2.289465e-02	5.907292e-01	1.228687e-01	5.970696e-03	4.581874e-01	3.931775e-02	3.569163e-01	4.582339e-02	9.378439e-02	2.015487e-01	3.328529e-01	1.608692e-01	1.950777e-02	2.506681e-01	3.455320e-02	5.592944e-02	8.741240e-03	3.627073e-02	3.077717e-03	8.798860e-01	1.609485e-02	8.285393e-02	4.616717e-01	3.668500e-02	1.145087e-01	9.254191e-02	2.117388e-01	1.191479e-01	4.830071e-01	1.693897e-01	3.093372e-02	1.626884e-01	3.483318e-02	1.101746e-01	9.925233e-02	1.542407e-01	2.182826e-02	4.771807e-01	1.373234e-01	3.017486e-02	1.286316e-01	6.632881e-02	4.763964e-01	1.635526e-01	1.349156e-01	4.925585e-02	3.842907e-01	2.125852e-01	1.321400e-02	3.225835e-01	1.807075e-02	1.051210e-01	1.687459e-01	2.912789e-01	5.297709e-02	2.926223e-01	8.925480e-02	1.736283e-01	2.162527e-01	2.978505e-02	3.664329e-01	1.427854e-01	7.111569e-02	7.245220e-02	3.874437e-01	1.383697e-01	4.391320e-04	2.746446e-01	1.266508e-01	4.229709e-01	4.568297e-02	1.142076e-01	4.171385e-01	4.495540e-01	4.405406e-02	1.170842e-01	3.893077e-01	2.437555e-01	2.383151e-01	2.627696e-01	2.551598e-01	2.277722e-01	2.695186e-01	3.265852e-01	1.761239e-01	2.877297e-01	2.456511e-01	2.807526e-01	1.858666e-01	3.778124e-01	2.165477e-01	1.659404e-01	2.396995e-01	3.434494e-02	5.165017e-01	2.645150e-01	1.846383e-01	3.650369e-01	1.334841e-01	2.786620e-01	2.228170e-01	3.421989e-01	1.695710e-01	1.886788e-01	2.995513e-01	2.080855e-01	2.890779e-01	2.613161e-01	2.415204e-01	2.618247e-01	1.944096e-01	4.029640e-01	1.408016e-01	3.041289e-01	3.290857e-01	1.581227e-01	2.086626e-01	1.081129e-01	3.083199e-01	2.103680e-01	3.731992e-01	1.695841e-01	3.395112e-01	3.784201e-01	1.124846e-01	2.726692e-01	2.656422e-01	1.595371e-01	3.021515e-01	9.120037e-02	4.700106e-01	2.389915e-01	1.997975e-01	2.176357e-01	1.905723e-01	4.340574e-01	1.577346e-01	4.021112e-01	1.904273e-01	1.537391e-01	2.537224e-01	1.390795e-01	2.800739e-01	2.961822e-01	2.846644e-01	3.113469e-01	2.069606e-01	3.336770e-01	1.480156e-01	2.945223e-01	2.599997e-01	1.919745e-01	2.535035e-01	6.996384e-02	5.850207e-01	2.550791e-01	8.993633e-02	4.762816e-01	3.732874e-01	1.231114e-01	2.575504e-01	6.307171e-02	3.162068e-02	1.626689e+00	1.041813e-01	8.083558e-02	2.268915e+00	6.135305e-02	2.259516e-01	3.045322e+00	3.760236e-01	1.409707e-02	1.451779e+00	1.263709e-01	2.314252e-01	2.180413e+00	1.559000e-01	7.095243e-02	1.290966e+00	1.532866e-01	3.894526e+00	4.941220e+00	1.001203e-01	4.693112e-01	1.757333e-01	3.406766e-01	2.378423e+00	1.669358e+00	1.460004e-01	2.475860e+00	2.306609e-01	5.790520e-02	2.126965e+00	2.096732e-01	3.698682e-03	3.255062e+00	2.804400e-01	5.705841e-02	2.211707e+00	6.869688e-01	2.165345e-01	3.456499e+00
25140000	-4.740143e+04	1.412015e+02	5.746195e+00	7.012530e-02	2.952694e-01	4.201119e-02	8.686673e-02	4.564057e-01	4.932170e-02	6.186116e-02	3.148999e-01	1.910811e-02	9.208843e-02	4.797282e-01	3.231417e-02	1.021625e-01	2.087572e-01	8.968135e-02	7.854969e-02	4.018644e-01	1.189848e-01	6.617135e-02	1.585283e-01	1.091376e-01	4.685706e-02	5.070798e-01	1.122259e-01	8.016419e-02	1.519565e-01	4.019692e-02	2.850966e-02	5.672538e-01	1.319190e-01	2.968734e-02	4.598913e-01	2.445968e-01	2.314384e-01	2.687386e-02	7.512332e-03	5.993756e-02	4.310494e-01	2.881612e-01	2.925600e-03	1.911225e-01	2.680368e-02	8.796759e-02	4.885788e-02	1.993568e-01	1.294556e-03	6.502734e-01	1.224971e-02	4.024048e-02	4.452577e-01	4.280857e-02	3.512707e-01	1.574979e-02	1.046728e-01	2.941245e-02	5.179244e-01	1.847633e-01	3.229314e-02	2.243914e-01	1.121531e-02	3.699103e-02	8.796454e-02	8.427192e-03	6.769183e-02	4.453574e-01	3.535680e-01	8.739030e-02	3.269733e-01	3.086296e-02	3.752678e-01	3.352369e-02	1.459820e-01	1.464530e-01	4.270747e-01	1.667674e-01	1.738695e-02	2.129176e-01	2.940033e-02	9.387207e-02	3.632763e-03	1.518587e-02	2.003755e-02	7.523683e-01	1.149034e-01	1.809780e-01	1.261505e-01	1.004670e-01	4.346821e-01	1.299048e-01	2.781758e-02	1.404441e-01	4.523986e-01	1.323208e-01	3.842964e-02	2.079698e-01	2.843705e-02	9.577250e-02	7.357567e-02	2.765779e-01	1.444991e-02	4.098052e-01	1.298188e-01	7.375619e-02	1.004426e-01	7.629959e-02	4.370248e-01	1.308653e-01	1.816115e-01	4.288276e-02	4.068321e-01	1.693341e-01	2.042128e-02	3.375782e-01	2.295159e-02	1.596509e-01	2.186677e-01	2.058274e-01	4.524149e-02	2.931627e-01	7.744966e-02	7.110507e-02	4.005721e-01	1.080601e-01	2.148705e-01	1.348946e-01	7.049770e-02	4.242029e-02	3.184303e-01	2.431806e-01	3.216370e-04	2.828532e-01	1.127940e-01	4.232340e-01	5.051709e-02	1.356595e-01	3.905894e-01	4.181058e-01	4.224441e-02	1.154667e-01	4.241831e-01	2.342233e-01	2.482048e-01	2.693650e-01	2.482068e-01	2.128323e-01	2.910006e-01	3.186833e-01	1.774838e-01	2.392275e-01	2.761402e-01	3.305287e-01	1.541036e-01	4.078369e-01	1.668769e-01	1.612374e-01	2.640488e-01	3.457109e-02	5.071684e-01	3.058798e-01	1.523806e-01	3.205555e-01	2.179900e-01	3.307318e-01	1.307227e-01	3.782959e-01	1.512187e-01	2.250742e-01	2.454111e-01	1.590126e-01	2.846174e-01	2.661311e-01	2.902390e-01	2.959649e-01	1.729037e-01	3.909717e-01	1.401597e-01	2.194793e-01	2.615649e-01	2.040839e-01	3.148720e-01	9.903975e-02	3.390507e-01	1.606314e-01	4.012782e-01	2.531190e-01	3.237088e-01	2.557329e-01	1.674393e-01	1.973443e-01	3.150962e-01	2.142162e-01	2.733433e-01	1.000849e-01	3.970537e-01	2.710867e-01	2.317747e-01	2.292200e-01	1.886071e-01	3.835840e-01	1.985889e-01	3.631041e-01	2.211351e-01	1.915479e-01	2.242129e-01	1.453397e-01	2.847120e-01	2.859553e-01	2.839930e-01	3.028371e-01	2.091148e-01	3.291588e-01	1.588893e-01	2.947599e-01	3.312939e-01	1.643843e-01	2.095618e-01	9.004927e-02	5.313166e-01	2.821912e-01	9.644290e-02	4.413871e-01	3.539633e-01	7.820750e-02	2.665617e-01	1.685435e-01	1.811660e-02	1.228675e+00	1.395265e-01	2.236860e-01	2.037796e+00	1.026828e-01	2.198825e-02	3.111437e+00	4.338286e-01	5.467982e-01	1.135543e+00	1.462780e-01	2.980866e-02	2.494872e+00	2.471002e-01	5.524548e-03	1.682735e+00	1.548278e-01	3.836211e+00	5.148609e+00	9.469260e-02	4.805694e-01	1.682038e-01	3.343455e-01	2.082278e+00	1.296303e+00	1.179896e-01	2.431288e+00	2.078364e-01	5.057205e-02	2.415852e+00	1.633778e-01	2.067380e-03	3.008090e+00	2.935763e-01	4.266855e-02	2.464507e+00	3.179099e-01	2.197650e-01	3.706394e+00
25150000	-4.738173e+04	1.438477e+02	5.626542e+00	6.676852e-02	2.728768e-01	4.164076e-02	2.910513e-02	5.424426e-01	4.716612e-02	4.137260e-02	3.454990e-01	2.110754e-02	8.461804e-02	4.714242e-01	3.597867e-02	1.130163e-01	2.272376e-01	5.820104e-02	8.935383e-02	3.872024e-01	1.249889e-01	8.472594e-02	1.473606e-01	1.116978e-01	5.515292e-02	5.072824e-01	9.378028e-02	5.901926e-02	2.247399e-01	1.070976e-01	2.041449e-02	5.487083e-01	4.002057e-02	3.276819e-02	4.117756e-01	3.250342e-01	1.439883e-01	8.395774e-02	2.476030e-03	7.607122e-02	3.518077e-01	1.451143e-01	3.965399e-03	3.365884e-01	8.645302e-02	3.404807e-01	2.718876e-02	2.590828e-02	1.510600e-02	5.797955e-01	1.152079e-02	1.007317e-01	3.217680e-01	7.420651e-03	4.624944e-01	6.904765e-02	3.853756e-02	5.566907e-02	4.913803e-01	1.996765e-01	4.582912e-02	2.050718e-01	2.373153e-03	5.614536e-03	8.358388e-02	1.769954e-02	7.858738e-03	6.486174e-01	2.366260e-01	6.032614e-02	3.343715e-01	4.040796e-02	5.260743e-01	1.029293e-02	2.852723e-02	1.552748e-01	4.209558e-01	1.581535e-01	2.862112e-02	2.070417e-01	2.995302e-02	5.901267e-02	1.200502e-02	8.806197e-02	4.431157e-03	8.319011e-01	4.588104e-03	2.018219e-02	2.008135e-01	1.323305e-01	1.092977e-01	2.234300e-01	3.139461e-01	8.906684e-02	4.472534e-01	1.300886e-01	4.802568e-02	2.216462e-01	6.391931e-02	7.695502e-02	1.935390e-01	2.463079e-01	4.188638e-02	3.207153e-01	1.205964e-01	1.276016e-02	4.634928e-02	1.082156e-01	3.935189e-01	4.192283e-01	1.992769e-02	7.411992e-02	4.104053e-01	1.285040e-01	7.621551e-03	3.502377e-01	2.911147e-02	2.443099e-01	1.549040e-01	1.428394e-01	7.693848e-02	2.906409e-01	9.036735e-02	8.963934e-02	2.268595e-01	1.589327e-01	3.018497e-01	1.217452e-01	1.009735e-01	5.802900e-02	4.204119e-01	1.650328e-01	8.470170e-04	2.622429e-01	9.343641e-02	4.488161e-01	4.628077e-02	1.396311e-01	3.652720e-01	4.265558e-01	4.352584e-02	1.112913e-01	4.186271e-01	2.423524e-01	2.477283e-01	2.643142e-01	2.456051e-01	2.091556e-01	2.757206e-01	3.216984e-01	1.934254e-01	1.741226e-01	2.636193e-01	3.274435e-01	2.348146e-01	3.894926e-01	1.720989e-01	2.047253e-01	2.336832e-01	5.861520e-02	5.095010e-01	2.797751e-01	1.521087e-01	2.846145e-01	1.926511e-01	3.522470e-01	1.704875e-01	3.441098e-01	1.550937e-01	1.710119e-01	3.297845e-01	1.390965e-01	2.773631e-01	2.431577e-01	3.403826e-01	3.219839e-01	1.277323e-01	3.939762e-01	1.563077e-01	2.529914e-01	2.999409e-01	1.576747e-01	2.893930e-01	1.118972e-01	3.099162e-01	1.802446e-01	3.979419e-01	2.227560e-01	3.426526e-01	3.261854e-01	1.084060e-01	3.203324e-01	2.953582e-01	1.050860e-01	2.792233e-01	1.193472e-01	4.340728e-01	2.330880e-01	2.134920e-01	2.375843e-01	1.935675e-01	3.701432e-01	1.987051e-01	3.835933e-01	2.015838e-01	1.972811e-01	2.175418e-01	1.350103e-01	3.235487e-01	2.567674e-01	2.846736e-01	3.013409e-01	2.017957e-01	2.896444e-01	2.072190e-01	2.810155e-01	2.745205e-01	1.964072e-01	2.480568e-01	8.205371e-02	5.389677e-01	2.674995e-01	1.114791e-01	4.777844e-01	3.474340e-01	6.766852e-02	3.043925e-01	4.076389e-02	6.486898e-02	1.262138e+00	1.221961e-01	7.979569e-02	2.150634e+00	2.460138e-02	1.175768e-01	3.699809e+00	1.863121e-01	8.548619e-01	1.420616e+00	1.239482e-01	1.533808e-01	2.511069e+00	2.186272e-01	1.258561e-01	1.125000e+00	1.903423e-01	3.912226e+00	5.073767e+00	9.369607e-02	5.255261e-01	1.521331e-01	2.390179e-01	2.213772e+00	1.028983e+00	1.672155e-01	2.237440e+00	2.472006e-01	3.656803e-02	1.939122e+00	1.733294e-01	6.325537e-03	2.628399e+00	3.803064e-01	1.156016e-01	2.436092e+00	4.569488e-01	1.885210e-01	3.897430e+00
25160000	-4.740476e+04	1.401632e+02	5.804832e+00	6.785690e-02	3.577279e-01	4.681207e-02	5.361536e-02	4.268170e-01	4.717081e-02	4.744511e-02	2.902228e-01	2.800438e-02	8.242551e-02	5.157834e-01	3.611881e-02	8.769778e-02	1.257127e-01	5.883101e-02	8.003494e-02	5.133899e-01	1.343337e-01	5.586432e-02	1.283448e-01	1.481575e-01	4.567534e-02	5.103923e-01	1.115658e-01	1.058279e-01	2.326686e-01	4.442117e-02	3.258047e-02	4.152112e-01	1.692906e-01	1.919460e-02	5.586626e-01	3.163379e-01	6.921501e-02	1.053522e-02	2.605475e-02	3.798623e-02	4.917997e-01	2.382485e-01	8.628942e-04	1.945751e-01	3.652753e-02	7.293683e-02	1.611607e-02	5.963964e-02	1.137817e-03	8.274106e-01	2.275905e-02	9.172989e-02	1.356961e-01	9.862370e-02	5.503033e-01	7.435839e-02	4.928862e-02	3.879779e-02	4.938855e-01	1.851583e-01	3.075380e-02	2.466377e-01	4.766897e-03	6.094637e-03	2.300811e-01	1.040382e-01	2.405395e-02	4.878665e-01	1.478656e-01	3.316106e-02	3.414064e-01	4.363948e-02	4.412356e-01	4.471676e-02	9.584067e-02	1.419069e-01	3.538860e-01	1.882071e-01	1.921055e-02	2.385688e-01	5.822056e-02	3.691763e-02	1.913049e-03	3.234756e-02	7.567730e-03	8.839838e-01	3.727028e-02	3.557955e-02	3.383574e-01	3.463479e-01	2.183962e-01	3.605133e-02	2.526767e-02	1.308213e-01	4.279400e-01	1.451246e-01	3.705205e-02	2.102161e-01	4.884597e-02	6.473740e-02	1.770468e-01	2.432942e-01	2.317383e-02	3.205392e-01	1.712085e-01	1.420434e-01	7.957379e-02	3.700329e-02	5.445535e-01	1.377806e-01	5.904534e-02	7.813285e-02	4.011475e-01	2.071131e-01	1.326345e-02	2.870191e-01	1.332394e-02	1.822107e-01	1.158737e-01	1.577062e-01	2.007576e-02	3.741582e-01	1.499756e-01	1.378022e-01	2.800113e-01	6.515421e-02	4.436501e-01	5.214190e-02	2.124035e-02	5.748578e-02	3.437580e-01	9.291062e-02	4.978341e-04	3.145443e-01	1.908036e-01	4.287483e-01	5.528844e-02	1.296058e-01	3.863574e-01	4.336766e-01	4.749865e-02	1.330874e-01	3.857374e-01	2.420224e-01	2.393051e-01	2.763922e-01	2.422803e-01	2.250376e-01	2.789595e-01	3.187320e-01	1.772708e-01	2.552810e-01	2.341933e-01	3.175113e-01	1.930143e-01	3.721654e-01	2.240491e-01	1.592722e-01	2.445133e-01	4.653909e-02	5.202555e-01	2.404099e-01	1.927955e-01	4.189672e-01	1.661611e-01	2.792147e-01	1.356570e-01	4.144914e-01	1.558954e-01	2.047005e-01	2.249128e-01	1.617731e-01	2.994934e-01	2.995832e-01	2.391502e-01	3.345100e-01	1.366935e-01	4.124016e-01	1.163949e-01	3.616289e-01	2.468327e-01	1.729736e-01	2.185648e-01	1.090008e-01	3.555301e-01	1.567728e-01	3.786963e-01	2.165207e-01	3.583759e-01	3.294833e-01	9.562014e-02	2.937045e-01	3.067758e-01	1.695036e-01	2.300162e-01	9.595294e-02	4.320831e-01	2.697716e-01	2.021924e-01	2.759336e-01	2.092521e-01	3.523796e-01	1.624347e-01	3.614873e-01	1.802277e-01	2.165821e-01	2.417030e-01	1.311786e-01	3.204053e-01	2.602030e-01	2.882131e-01	3.314498e-01	2.078232e-01	3.582595e-01	1.024676e-01	3.114522e-01	2.803738e-01	1.755347e-01	2.326394e-01	9.255744e-02	5.733070e-01	2.377735e-01	9.636204e-02	4.807782e-01	3.796016e-01	1.241564e-01	2.785737e-01	6.234874e-02	7.078226e-02	1.455783e+00	8.344487e-02	1.402631e-01	1.884092e+00	4.037958e-02	3.548092e-01	2.321472e+00	2.220612e-01	7.606295e-02	1.447285e+00	8.969297e-02	5.947819e-01	2.808822e+00	2.545111e-01	1.574670e-01	1.077093e+00	1.776092e-01	3.752339e+00	4.816685e+00	1.154576e-01	4.553124e-01	1.686140e-01	3.866355e-01	2.780356e+00	2.382109e+00	1.450531e-01	2.166872e+00	1.795271e-01	6.734308e-02	2.145765e+00	1.951288e-01	3.996560e-03	3.011917e+00	3.971869e-01	5.066282e-02	2.391075e+00	3.846932e-01	2.127474e-01	3.392879e+00
25170000	-4.740730e+04	1.389584e+02	5.753618e+00	7.129506e-02	3.119531e-01	3.138343e-02	6.911849e-02	4.662299e-01	5.002008e-02	6.304527e-02	3.249259e-01	2.208817e-02	7.815918e-02	4.496685e-01	6.211306e-02	1.137605e-01	1.680417e-01	5.012664e-02	7.284642e-02	4.612099e-01	1.340148e-01	7.232201e-02	1.715115e-01	1.344231e-01	4.602719e-02	4.797756e-01	9.594067e-02	3.041510e-02	1.508322e-01	7.694183e-02	1.214630e-02	6.875078e-01	4.215677e-02	3.961594e-02	3.993451e-01	3.652136e-01	1.341401e-01	3.134877e-02	3.033651e-02	5.070942e-02	3.110461e-01	1.924899e-01	5.762556e-03	3.654264e-01	7.456558e-02	1.521973e-01	4.062355e-02	6.653987e-02	6.628034e-03	6.673438e-01	6.666749e-02	1.612915e-01	3.631922e-01	1.610569e-02	3.876240e-01	2.103159e-02	5.075502e-02	6.090443e-02	3.857502e-01	1.909064e-01	2.298659e-02	3.153945e-01	2.405789e-02	2.167258e-03	9.801521e-02	3.154616e-02	7.090101e-04	4.904604e-01	3.771020e-01	3.630328e-02	1.839994e-01	9.720965e-02	5.006371e-01	5.269404e-03	1.765812e-01	1.399679e-01	4.226356e-01	1.713794e-01	3.028556e-02	2.066752e-01	2.905632e-02	4.774323e-02	1.278007e-02	4.878229e-02	1.029693e-04	8.668046e-01	2.378685e-02	6.328451e-02	9.130036e-02	6.333141e-03	6.057644e-01	1.145502e-01	1.187673e-01	8.612410e-02	3.692901e-01	2.007107e-01	4.635908e-02	2.424349e-01	5.508114e-02	1.559027e-02	4.093109e-01	2.911196e-01	4.578959e-04	1.965779e-01	8.694339e-02	8.042594e-02	1.372417e-01	8.776287e-02	4.323370e-01	1.730609e-01	8.917169e-02	4.737083e-02	4.885020e-01	1.936238e-01	1.536414e-02	2.386243e-01	1.651484e-02	3.352881e-01	1.701788e-01	9.217237e-02	7.230957e-02	2.500671e-01	7.998401e-02	7.115644e-02	2.908941e-01	1.553865e-01	2.929592e-01	9.278751e-02	9.681632e-02	4.221680e-02	2.511915e-01	2.474796e-01	4.205559e-04	3.386290e-01	1.200626e-01	4.134444e-01	4.887439e-02	1.193809e-01	4.183003e-01	4.203297e-01	4.533656e-02	1.069960e-01	4.273378e-01	2.384335e-01	2.351670e-01	2.688331e-01	2.575664e-01	2.037951e-01	2.830097e-01	3.372213e-01	1.759740e-01	2.463382e-01	2.416992e-01	3.331503e-01	1.788124e-01	3.843938e-01	1.971044e-01	1.819055e-01	2.365962e-01	7.250528e-02	5.045540e-01	2.675377e-01	1.554031e-01	2.865018e-01	1.672186e-01	3.813736e-01	1.649059e-01	3.056858e-01	1.526912e-01	2.409938e-01	3.006292e-01	1.735949e-01	2.997463e-01	2.445746e-01	2.820843e-01	2.640695e-01	1.750803e-01	4.126911e-01	1.481591e-01	2.600740e-01	2.992154e-01	1.659950e-01	2.747156e-01	1.172958e-01	3.271150e-01	1.668362e-01	3.887530e-01	2.968953e-01	2.908137e-01	2.974206e-01	1.148704e-01	2.719875e-01	2.273181e-01	1.657122e-01	3.349822e-01	1.180188e-01	4.282143e-01	2.576328e-01	1.961341e-01	2.084275e-01	2.238478e-01	3.443610e-01	2.233637e-01	3.631605e-01	2.382440e-01	1.569720e-01	2.416235e-01	1.208406e-01	3.183584e-01	2.669621e-01	2.938389e-01	3.091687e-01	1.882508e-01	3.556982e-01	1.468823e-01	2.986234e-01	3.042857e-01	1.412299e-01	2.558610e-01	8.267254e-02	5.501226e-01	2.830572e-01	8.414765e-02	4.627596e-01	3.461005e-01	8.563238e-02	2.672700e-01	2.240664e-02	6.248648e-02	1.770608e+00	1.148573e-01	5.490825e-02	4.172170e+00	1.475235e-02	1.047023e-01	3.063729e+00	2.190570e-01	6.268981e-02	1.727396e+00	1.062903e-01	4.794125e-02	2.899124e+00	2.251100e-01	3.865374e-03	1.127351e+00	1.541307e-01	3.999893e+00	4.972297e+00	9.652990e-02	4.944117e-01	1.607792e-01	3.102614e-01	2.805430e+00	9.774423e-01	1.260618e-01	2.104625e+00	1.802734e-01	5.085238e-02	2.160454e+00	1.300688e-01	1.884929e-02	2.532731e+00	6.304553e-01	7.617714e-02	2.183039e+00	3.486027e-01	2.086161e-01	3.700060e+00
25180000	-4.741655e+04	1.418380e+02	5.628878e+00	7.187149e-02	2.710849e-01	3.222518e-02	1.696258e-02	5.615302e-01	4.632571e-02	6.499767e-02	3.729608e-01	2.631565e-02	3.052563e-02	4.597637e-01	4.543653e-02	1.062687e-01	2.189226e-01	7.176140e-02	7.254100e-02	3.783318e-01	1.521744e-01	8.795117e-02	1.367305e-01	1.306039e-01	4.463677e-02	5.041041e-01	9.597363e-02	5.274241e-02	2.490049e-01	5.714655e-02	3.500618e-02	3.579898e-01	2.481101e-01	7.130464e-03	5.404300e-01	2.883113e-01	1.070987e-01	3.412909e-02	2.290050e-02	6.805384e-02	4.014625e-01	1.770317e-01	3.338423e-03	2.947244e-01	5.538915e-02	2.037755e-01	7.175184e-02	8.862479e-02	1.249696e-02	5.384697e-01	8.488119e-02	2.491381e-02	2.621462e-01	1.204819e-01	4.844753e-01	5.246434e-02	5.551843e-02	4.352545e-02	3.846664e-01	1.917644e-01	3.074446e-02	3.293857e-01	1.991361e-02	4.521103e-02	1.956429e-01	5.149943e-02	2.157273e-03	3.991762e-01	3.063132e-01	2.914844e-02	3.088918e-01	5.141258e-02	4.024572e-01	1.811546e-02	1.899745e-01	1.627339e-01	3.511286e-01	1.320465e-01	1.983467e-02	2.809984e-01	5.325791e-02	2.267908e-02	9.853426e-04	2.374025e-02	6.659424e-03	8.906638e-01	5.527208e-02	3.898130e-02	2.182409e-01	1.289239e-02	3.125893e-01	3.857858e-02	3.787176e-01	1.405793e-01	4.948268e-01	9.730757e-02	4.559033e-02	1.863437e-01	3.535227e-02	1.349883e-01	1.945203e-01	1.713445e-01	1.511226e-02	3.824216e-01	1.016131e-01	6.502963e-02	4.119742e-02	9.212950e-03	5.683210e-01	2.594438e-01	5.679520e-02	6.310866e-02	4.149308e-01	1.511288e-01	1.365365e-02	3.258513e-01	3.132678e-02	1.706677e-01	1.339544e-01	2.579089e-01	4.509945e-02	3.002925e-01	9.207705e-02	6.984376e-02	1.074286e-01	1.613504e-01	4.338435e-01	1.469965e-01	8.053723e-02	6.106022e-02	3.912985e-01	7.492449e-02	5.232711e-04	3.396943e-01	1.324992e-01	4.216791e-01	4.243052e-02	1.139765e-01	4.219139e-01	4.377642e-01	4.206647e-02	1.076411e-01	4.125283e-01	2.366037e-01	2.482973e-01	2.715563e-01	2.435427e-01	2.083586e-01	2.716642e-01	3.366699e-01	1.833073e-01	2.456111e-01	2.282700e-01	3.440874e-01	1.820314e-01	3.685350e-01	1.789577e-01	1.867641e-01	2.657433e-01	6.870569e-02	5.276349e-01	2.462024e-01	1.574570e-01	3.256005e-01	2.478993e-01	2.392848e-01	1.872154e-01	2.623180e-01	1.844809e-01	2.748776e-01	2.783235e-01	1.994167e-01	3.024197e-01	2.691055e-01	2.290580e-01	2.553193e-01	1.413204e-01	4.626265e-01	1.407338e-01	2.470820e-01	3.670473e-01	1.280207e-01	2.578500e-01	1.198861e-01	3.401558e-01	1.517738e-01	3.881843e-01	2.189731e-01	4.308293e-01	2.744252e-01	7.577232e-02	2.606664e-01	2.961277e-01	1.735625e-01	2.696433e-01	1.101568e-01	4.423024e-01	2.141755e-01	2.333653e-01	2.053138e-01	1.997533e-01	3.614274e-01	2.335055e-01	3.589422e-01	2.202799e-01	1.877349e-01	2.330430e-01	1.414382e-01	3.210537e-01	2.728252e-01	2.646830e-01	2.932766e-01	1.600595e-01	4.176129e-01	1.290510e-01	3.449570e-01	2.517054e-01	2.051932e-01	1.981444e-01	9.110910e-02	5.732361e-01	2.426144e-01	9.304047e-02	4.717748e-01	3.758030e-01	2.447023e-02	3.054547e-01	6.256944e-02	2.183555e-02	1.460026e+00	1.608540e-01	4.072615e-01	3.235874e+00	1.118025e-01	3.721635e-02	3.316771e+00	5.691213e-02	1.257278e-01	1.461203e+00	3.761131e-01	1.952667e-01	3.433833e+00	1.828968e-01	7.695199e-02	1.525134e+00	1.934284e-01	4.191152e+00	4.788358e+00	8.457324e-02	4.627605e-01	1.983015e-01	3.049515e-01	2.415874e+00	1.068834e+00	1.493010e-01	1.910158e+00	5.201519e-01	7.579312e-02	2.280588e+00	1.896462e-01	3.253590e-03	2.593870e+00	3.577899e-01	9.554245e-02	2.412696e+00	4.162547e-01	3.468454e-01	3.928927e+00
25190000	-4.739077e+04	1.548075e+02	5.217207e+00	8.538793e-02	3.575242e-01	4.077112e-02	3.705469e-02	3.990117e-01	8.025033e-02	5.654661e-02	3.064866e-01	2.765160e-02	5.589583e-02	5.047303e-01	4.868910e-02	8.843065e-02	1.871267e-01	7.635006e-02	7.890443e-02	4.537452e-01	1.154430e-01	6.811546e-02	1.563256e-01	1.231194e-01	4.542055e-02	4.773504e-01	1.296686e-01	3.928816e-02	1.511704e-01	8.997401e-02	2.108855e-02	6.246404e-01	7.383852e-02	2.103542e-02	3.800970e-01	2.569662e-01	1.817913e-01	7.672835e-02	8.338172e-02	7.918938e-02	3.281811e-01	3.707059e-01	2.864897e-03	1.969279e-01	2.213081e-02	1.294470e-01	8.684252e-03	3.808379e-03	1.307324e-03	8.449843e-01	1.176879e-02	1.082601e-01	3.685492e-01	1.241471e-01	3.341348e-01	3.093677e-02	3.397203e-02	4.123626e-02	4.351424e-01	2.374000e-01	2.339921e-02	2.594432e-01	3.378952e-03	2.173629e-02	1.550864e-01	2.926826e-02	5.029166e-02	5.714336e-01	1.721838e-01	1.010397e-01	3.589957e-01	8.001535e-03	4.221944e-01	3.845640e-03	1.059230e-01	1.463922e-01	3.757813e-01	2.166323e-01	1.560315e-02	2.042478e-01	4.134329e-02	2.439422e-02	4.405108e-03	6.837924e-02	1.825027e-04	8.727700e-01	2.986892e-02	1.826894e-01	2.042479e-01	9.828530e-02	4.165056e-01	5.437411e-02	4.389769e-02	1.142279e-01	3.599098e-01	2.009414e-01	3.317005e-02	2.562150e-01	3.553580e-02	1.300249e-01	1.619091e-01	2.054810e-01	3.012008e-02	3.574660e-01	1.149990e-01	4.968923e-02	9.284457e-02	4.316000e-02	4.238891e-01	3.584548e-01	3.196230e-02	4.711947e-02	4.171669e-01	1.562765e-01	1.300769e-02	3.512836e-01	1.514585e-02	1.462922e-01	1.508656e-01	1.658331e-01	5.205826e-02	3.794430e-01	1.055079e-01	1.464140e-01	2.457984e-01	4.738516e-02	3.365081e-01	9.388638e-02	1.300080e-01	6.695703e-02	3.255641e-01	1.126062e-01	1.481795e-03	3.596323e-01	1.337586e-01	4.206759e-01	4.956829e-02	1.197139e-01	4.100419e-01	4.478275e-01	4.527840e-02	1.175989e-01	3.892952e-01	2.526363e-01	2.429002e-01	2.659493e-01	2.385141e-01	2.059681e-01	3.043169e-01	2.997058e-01	1.900092e-01	2.145162e-01	2.338469e-01	3.580577e-01	1.935793e-01	4.150473e-01	1.892896e-01	1.403951e-01	2.552680e-01	5.123426e-02	5.078976e-01	2.778931e-01	1.629750e-01	3.211730e-01	1.183822e-01	3.911547e-01	1.692901e-01	3.375290e-01	1.769460e-01	2.086039e-01	2.769211e-01	1.675711e-01	3.107027e-01	2.923006e-01	2.294256e-01	2.718432e-01	1.630602e-01	4.430067e-01	1.220900e-01	2.741929e-01	2.835559e-01	2.000960e-01	2.421551e-01	1.254273e-01	3.344061e-01	1.538771e-01	3.862896e-01	2.383168e-01	3.668876e-01	3.136725e-01	8.112316e-02	2.683242e-01	2.868258e-01	1.960475e-01	2.488026e-01	1.285290e-01	3.449019e-01	3.266799e-01	1.998892e-01	2.895915e-01	2.009211e-01	3.201116e-01	1.893759e-01	3.141637e-01	2.557917e-01	1.864519e-01	2.435927e-01	1.518689e-01	3.383471e-01	2.506515e-01	2.591325e-01	3.389375e-01	1.911084e-01	3.260778e-01	1.438763e-01	2.503725e-01	2.967380e-01	2.007325e-01	2.521570e-01	7.834993e-02	5.519045e-01	2.631806e-01	1.065650e-01	4.906610e-01	3.724289e-01	1.404069e-01	3.000814e-01	1.362361e-01	1.867954e-02	1.243926e+00	9.001362e-02	2.809963e-02	3.091900e+00	6.998603e-02	1.545233e-02	3.127968e+00	1.170096e-01	6.151094e-01	1.487807e+00	2.377859e-01	3.101783e-02	2.871699e+00	1.749784e-01	4.301729e-02	1.337250e+00	1.733305e-01	3.360187e+00	4.902186e+00	1.128769e-01	5.100966e-01	1.162710e-01	3.105970e-01	2.417565e+00	1.648506e+00	6.251876e-02	2.260601e+00	2.071034e-01	5.146362e-02	2.088906e+00	1.779480e-01	2.175014e-03	3.622278e+00	2.765482e-01	8.068706e-02	2.229078e+00	4.951906e-01	2.717867e-01	4.049997e+00
25200000	-4.739740e+04	1.339039e+02	5.960312e+00	7.701060e-02	2.603691e-01	3.089148e-02	7.107723e-02	5.131211e-01	4.753052e-02	5.092037e-02	3.497877e-01	2.349928e-02	6.747905e-02	4.658721e-01	4.244152e-02	9.772740e-02	2.079442e-01	7.544968e-02	6.528289e-02	3.990769e-01	1.545189e-01	6.570248e-02	1.355724e-01	1.432835e-01	5.230641e-02	5.103252e-01	9.280998e-02	4.234366e-02	1.871625e-01	5.356424e-02	4.634261e-02	6.054166e-01	6.517034e-02	2.731089e-02	4.620389e-01	1.548803e-01	1.840308e-01	1.194046e-01	5.233460e-02	5.982583e-02	3.928232e-01	3.121021e-01	6.095042e-04	1.989036e-01	3.573581e-02	2.107937e-01	6.649076e-02	3.537883e-02	5.215086e-04	6.543501e-01	3.246506e-02	8.471086e-02	4.169621e-01	5.275273e-02	2.528613e-01	9.373559e-02	9.897741e-02	5.059144e-02	4.991301e-01	1.547535e-01	2.394783e-02	2.519311e-01	1.964603e-02	2.934482e-02	1.579824e-01	5.671905e-02	3.010230e-02	4.464299e-01	2.794215e-01	8.784132e-02	2.279001e-01	6.851211e-02	4.355991e-01	3.588851e-02	1.442589e-01	1.252862e-01	4.039121e-01	1.939352e-01	2.123311e-02	2.228216e-01	3.281183e-02	7.485783e-02	3.052973e-02	3.258669e-01	1.077809e-02	5.430950e-01	1.487241e-02	3.139223e-02	1.463602e-01	3.236857e-02	2.487414e-01	5.030058e-01	3.813188e-02	9.602694e-02	4.262259e-01	1.598401e-01	3.358863e-02	2.424458e-01	4.187269e-02	1.249306e-01	9.370931e-02	2.718083e-01	5.874991e-03	4.425703e-01	6.110641e-02	6.881585e-02	3.643112e-02	9.865568e-02	3.237738e-01	3.378469e-01	1.344767e-01	4.792909e-02	3.540109e-01	1.865481e-01	1.776155e-02	3.496303e-01	4.412009e-02	8.009355e-02	1.402856e-01	3.076213e-01	1.369968e-02	3.800716e-01	7.822830e-02	1.350471e-01	1.120960e-01	2.312671e-01	3.238341e-01	8.365407e-02	1.141015e-01	4.978777e-02	2.959061e-01	3.278447e-01	1.672527e-03	2.520002e-01	7.278870e-02	4.469122e-01	4.516844e-02	1.130797e-01	3.948396e-01	4.253870e-01	3.929280e-02	1.066517e-01	4.286685e-01	2.353561e-01	2.423085e-01	2.675911e-01	2.547442e-01	2.099428e-01	2.789871e-01	3.175066e-01	1.935635e-01	2.910899e-01	2.448839e-01	2.880153e-01	1.760109e-01	3.886137e-01	1.688079e-01	1.601851e-01	2.823933e-01	4.470622e-02	5.382189e-01	2.449884e-01	1.720865e-01	2.913441e-01	1.709263e-01	3.760453e-01	1.616844e-01	3.632021e-01	1.653339e-01	1.802439e-01	2.912202e-01	1.544023e-01	2.952669e-01	2.533089e-01	2.970219e-01	2.655228e-01	1.165687e-01	4.687289e-01	1.491795e-01	2.906905e-01	2.246797e-01	1.754899e-01	3.091400e-01	1.047434e-01	3.281485e-01	1.477042e-01	4.194039e-01	2.016516e-01	4.102993e-01	2.851587e-01	1.028905e-01	2.196705e-01	3.028180e-01	2.122788e-01	2.652326e-01	1.167381e-01	4.281242e-01	2.663339e-01	1.888038e-01	2.297120e-01	2.089845e-01	3.639587e-01	1.973448e-01	3.747452e-01	2.620484e-01	1.618618e-01	2.013446e-01	1.550193e-01	3.378819e-01	2.414546e-01	2.656442e-01	2.751174e-01	2.156929e-01	3.820357e-01	1.271539e-01	3.032210e-01	3.209213e-01	1.904982e-01	1.853595e-01	6.853086e-02	5.650528e-01	2.712087e-01	9.520764e-02	4.832247e-01	3.542155e-01	9.459669e-02	2.881835e-01	4.983908e-02	7.576876e-02	1.722478e+00	1.049988e-01	1.658725e-01	2.677486e+00	5.417215e-02	4.158274e-01	3.040084e+00	2.282658e-01	1.055717e+00	1.320192e+00	7.719912e-02	1.307972e-01	2.963370e+00	1.291945e-01	1.026433e-01	1.096238e+00	1.795149e-01	3.959442e+00	4.961903e+00	9.807599e-02	5.009999e-01	1.252592e-01	2.115463e-01	2.748719e+00	1.289404e+00	1.068187e-01	1.922451e+00	2.265892e-01	8.565197e-02	2.291431e+00	1.635679e-01	3.043026e-03	3.370642e+00	3.298891e-01	7.217561e-02	2.261194e+00	3.998407e-01	2.733249e-01	3.295927e+00
25210000	-4.737591e+04	1.516036e+02	5.326217e+00	5.057163e-02	2.962537e-01	4.132263e-02	6.159586e-02	4.921661e-01	5.809003e-02	4.913246e-02	3.370875e-01	1.927920e-02	8.760373e-02	4.486053e-01	5.829188e-02	9.568944e-02	1.914491e-01	6.497373e-02	8.269883e-02	4.075485e-01	1.576404e-01	7.436425e-02	1.623930e-01	9.526474e-02	4.764841e-02	4.999532e-01	1.203764e-01	4.994200e-02	2.054904e-01	9.521528e-02	2.370733e-02	5.273016e-01	9.834346e-02	4.859062e-02	3.634931e-01	3.126386e-01	2.094919e-01	3.955275e-02	2.623292e-02	6.125087e-02	4.279248e-01	1.985969e-01	1.140610e-03	2.589790e-01	5.210777e-02	1.150565e-01	1.114512e-02	7.824046e-02	4.722894e-03	7.591363e-01	3.169878e-02	6.029850e-02	2.663897e-01	2.594422e-02	5.107610e-01	2.488881e-02	1.117178e-01	4.775017e-02	4.630535e-01	2.203818e-01	1.584550e-02	2.332705e-01	1.969850e-02	3.635058e-02	1.966421e-01	3.681274e-02	4.041734e-02	4.127912e-01	2.769861e-01	7.208097e-03	4.106202e-01	8.652741e-02	3.545441e-01	9.923347e-02	4.186672e-02	1.250564e-01	4.655421e-01	1.916935e-01	2.084607e-02	1.552215e-01	4.164049e-02	4.059353e-02	7.853150e-04	8.578747e-02	4.429992e-04	8.563053e-01	1.608535e-02	1.729696e-01	3.187381e-01	1.848444e-02	9.826240e-02	1.883221e-01	2.032233e-01	9.210237e-02	4.556687e-01	1.649862e-01	4.217953e-02	1.977391e-01	4.732409e-02	1.500130e-01	1.228774e-01	2.037673e-01	1.578677e-02	3.092372e-01	1.983183e-01	1.313779e-01	1.892289e-01	1.086213e-01	3.927730e-01	1.314593e-01	4.653956e-02	7.546300e-02	4.160241e-01	1.982081e-01	8.322167e-03	2.785982e-01	2.338438e-02	1.930458e-01	6.207030e-02	1.344337e-01	4.825002e-02	5.041095e-01	5.809068e-02	3.043174e-01	1.245599e-01	6.767169e-02	3.389843e-01	9.060458e-02	7.386210e-02	5.661996e-02	3.654630e-01	1.628612e-01	9.671792e-04	2.744218e-01	1.396669e-01	4.578713e-01	4.157082e-02	1.233598e-01	3.771981e-01	4.327551e-01	4.556060e-02	1.016973e-01	4.199870e-01	2.517597e-01	2.411963e-01	2.585873e-01	2.484566e-01	2.265270e-01	2.766290e-01	3.131559e-01	1.836881e-01	2.413936e-01	2.674309e-01	3.173958e-01	1.737796e-01	3.332609e-01	1.972761e-01	1.505902e-01	3.188728e-01	5.067614e-02	5.172491e-01	2.626630e-01	1.694118e-01	3.421989e-01	1.601149e-01	3.510596e-01	1.466266e-01	4.062230e-01	1.168256e-01	1.780559e-01	2.988956e-01	1.281619e-01	3.717377e-01	2.454736e-01	2.546268e-01	2.873231e-01	1.261324e-01	4.094342e-01	1.771103e-01	2.914632e-01	2.787629e-01	1.770786e-01	2.526954e-01	9.020700e-02	3.633933e-01	1.621253e-01	3.842744e-01	2.019203e-01	4.276301e-01	2.888323e-01	8.161718e-02	2.368716e-01	2.624306e-01	1.766070e-01	3.240908e-01	9.236123e-02	4.359928e-01	2.499834e-01	2.216626e-01	2.311949e-01	1.839183e-01	3.736292e-01	2.112576e-01	3.566554e-01	2.096814e-01	1.554053e-01	2.782579e-01	1.148228e-01	3.266675e-01	3.037938e-01	2.547159e-01	3.295057e-01	1.627847e-01	3.521332e-01	1.555765e-01	2.506228e-01	3.065972e-01	1.935033e-01	2.492767e-01	7.786312e-02	5.437399e-01	2.797618e-01	9.863523e-02	4.794152e-01	3.870879e-01	1.267636e-01	2.967403e-01	2.245174e-02	2.761725e-02	1.187319e+00	1.090037e-01	5.092256e-02	2.102749e+00	7.136668e-02	1.669931e-02	3.176911e+00	3.550230e-01	3.405462e-01	1.429815e+00	1.206052e-01	1.000448e-01	3.718105e+00	2.078901e-01	7.160791e-02	1.692609e+00	1.816155e-01	3.619968e+00	4.692712e+00	9.295355e-02	5.144525e-01	1.745882e-01	2.177796e-01	2.654014e+00	1.846663e+00	1.536364e-01	2.210383e+00	4.700010e-01	8.203262e-02	2.252385e+00	2.548011e-01	1.591239e-03	3.100164e+00	3.098419e-01	5.660382e-02	2.363007e+00	5.482063e-01	2.955197e-01	3.414867e+00
25220000	-4.740208e+04	1.500869e+02	5.386238e+00	5.954520e-02	2.447156e-01	3.117533e-02	5.482550e-02	5.726334e-01	3.710498e-02	5.991845e-02	3.921951e-01	2.660914e-02	5.952473e-02	4.226640e-01	3.908861e-02	9.325911e-02	1.894478e-01	4.714032e-02	8.558434e-02	4.482466e-01	1.363218e-01	8.843038e-02	1.587886e-01	1.175911e-01	5.303837e-02	4.768265e-01	1.053250e-01	4.051657e-02	1.726112e-01	6.716935e-02	2.631048e-02	5.221056e-01	1.712868e-01	2.849532e-02	4.807774e-01	2.720621e-01	1.845600e-01	3.239844e-02	1.706711e-03	9.151529e-02	4.410247e-01	1.454243e-01	5.429351e-04	2.486187e-01	7.287406e-02	2.505368e-01	1.775334e-02	3.071648e-02	1.783590e-03	6.746909e-01	2.451889e-02	1.346607e-01	3.946384e-01	7.441553e-02	2.416505e-01	1.036314e-01	5.100356e-02	4.484022e-02	4.160405e-01	1.942423e-01	4.072206e-02	2.913371e-01	1.281785e-02	4.551755e-02	2.322684e-01	1.503628e-01	6.196030e-03	2.852414e-01	2.804138e-01	5.237809e-02	3.777823e-01	8.552701e-02	3.913762e-01	6.292315e-02	3.001323e-02	1.542970e-01	4.178135e-01	1.662056e-01	1.321294e-02	2.037213e-01	4.474961e-02	1.550293e-02	1.724155e-04	1.565799e-01	5.409549e-03	7.672886e-01	5.504656e-02	2.787505e-01	5.508800e-02	6.118295e-02	2.843489e-01	9.854587e-02	2.220838e-01	7.189912e-02	4.636466e-01	1.429047e-01	6.314365e-02	2.164558e-01	4.195014e-02	8.671654e-02	1.083844e-01	3.225036e-01	1.904308e-02	3.731228e-01	9.022956e-02	8.003597e-02	1.344312e-01	4.193985e-02	4.383582e-01	2.851822e-01	2.005260e-02	8.505286e-02	4.122615e-01	1.629611e-01	1.374229e-02	3.138658e-01	1.211652e-02	1.871632e-01	2.124619e-01	1.549430e-01	1.122504e-01	2.677803e-01	6.540123e-02	1.479845e-01	1.639599e-01	1.230971e-01	2.800657e-01	1.398805e-01	1.450125e-01	5.567663e-02	3.929873e-01	3.161009e-02	1.251898e-04	2.893582e-01	2.302425e-01	4.040712e-01	4.070956e-02	1.196476e-01	4.355716e-01	4.269673e-01	4.275777e-02	1.088585e-01	4.214164e-01	2.440485e-01	2.346604e-01	2.570303e-01	2.642609e-01	2.057135e-01	2.685692e-01	3.340547e-01	1.916627e-01	2.170233e-01	3.273465e-01	2.922178e-01	1.634124e-01	4.085234e-01	1.864776e-01	1.657873e-01	2.392117e-01	4.045696e-02	5.600399e-01	2.283339e-01	1.711692e-01	3.391941e-01	1.615982e-01	3.214200e-01	1.777877e-01	2.863265e-01	1.880125e-01	2.035325e-01	3.221285e-01	1.985329e-01	2.724214e-01	2.618427e-01	2.672030e-01	3.307600e-01	1.555800e-01	3.595511e-01	1.541089e-01	2.526105e-01	2.949958e-01	1.798791e-01	2.725145e-01	1.137107e-01	3.367747e-01	1.729127e-01	3.766019e-01	2.148588e-01	3.992929e-01	2.906832e-01	9.516506e-02	3.915086e-01	2.108061e-01	1.644565e-01	2.332288e-01	1.306947e-01	3.913690e-01	2.549414e-01	2.229949e-01	2.778991e-01	1.761191e-01	3.706711e-01	1.753107e-01	3.951348e-01	2.367538e-01	1.501595e-01	2.179519e-01	1.398374e-01	3.031677e-01	2.703798e-01	2.866152e-01	3.135835e-01	2.095332e-01	2.820423e-01	1.948409e-01	2.232116e-01	3.353435e-01	2.184010e-01	2.230440e-01	7.959341e-02	5.823642e-01	2.437570e-01	9.428534e-02	4.557119e-01	3.775549e-01	7.653568e-02	3.224812e-01	1.574283e-01	1.000063e-01	1.178161e+00	1.188690e-01	1.328500e-01	2.706274e+00	5.092040e-02	2.399540e-01	3.205497e+00	1.968219e-01	2.390218e-01	1.486585e+00	8.622106e-02	8.417330e-03	2.905257e+00	2.175246e-01	4.190401e-02	1.594689e+00	1.670945e-01	3.813347e+00	4.812971e+00	9.186671e-02	5.478349e-01	1.908576e-01	2.614662e-01	2.378483e+00	9.955757e-01	1.814377e-01	2.042388e+00	3.203602e-01	5.385606e-02	2.495976e+00	2.576717e-01	5.519640e-03	3.080444e+00	2.917286e-01	1.007231e-01	2.402168e+00	6.329973e-01	2.376945e-01	3.236462e+00
25230000	-4.738983e+04	1.398039e+02	5.795444e+00	7.516816e-02	2.400251e-01	2.742602e-02	7.897340e-02	5.297502e-01	4.865711e-02	5.311219e-02	4.672253e-01	1.940472e-02	6.834703e-02	3.393550e-01	5.255580e-02	7.942632e-02	1.800377e-01	9.493008e-02	8.208851e-02	4.304769e-01	1.330404e-01	6.751930e-02	1.405859e-01	1.293564e-01	4.775919e-02	5.025155e-01	1.122638e-01	7.526116e-02	1.123529e-01	9.253473e-02	4.691508e-02	5.754972e-01	9.743892e-02	2.756741e-02	5.727166e-01	2.078660e-01	1.453690e-01	2.573262e-02	2.074839e-02	8.356185e-02	3.594969e-01	1.906974e-01	7.945465e-03	3.180909e-01	4.020741e-02	1.687382e-01	6.089596e-02	1.015123e-01	6.778735e-03	6.009440e-01	6.113081e-02	2.801232e-02	2.282759e-01	4.024618e-02	5.193015e-01	2.752657e-02	1.566375e-01	4.152151e-02	3.540230e-01	2.093486e-01	2.722570e-02	3.495687e-01	1.831246e-02	7.050067e-03	1.238183e-01	7.656884e-02	2.485652e-02	4.925260e-01	2.751803e-01	5.407716e-02	4.492249e-01	5.398066e-02	3.785438e-01	3.340489e-02	3.076865e-02	1.004578e-01	4.943243e-01	1.564556e-01	2.127227e-02	1.969775e-01	3.051263e-02	4.742665e-03	1.041656e-04	8.975747e-02	2.345362e-03	8.867293e-01	1.632108e-02	3.427431e-02	1.014987e-01	2.359024e-01	3.971001e-01	1.047517e-02	2.207494e-01	1.027626e-01	3.828399e-01	2.269282e-01	2.998869e-02	2.140781e-01	4.340247e-02	8.966168e-02	1.643442e-01	2.249497e-01	3.121549e-02	3.006344e-01	1.891946e-01	5.387782e-02	1.658522e-01	4.392126e-02	5.585318e-01	1.269039e-01	5.091305e-02	8.510944e-02	3.785651e-01	1.765453e-01	1.721254e-02	3.236127e-01	1.895499e-02	8.874836e-02	1.363599e-01	1.340422e-01	2.544060e-02	3.906930e-01	2.247159e-01	2.144773e-01	2.941194e-01	1.350191e-01	1.893211e-01	7.635092e-02	9.071219e-02	4.494870e-02	2.535931e-01	2.583574e-01	2.060732e-03	2.899600e-01	1.510800e-01	4.249463e-01	4.694279e-02	1.281379e-01	3.999731e-01	3.841842e-01	4.949176e-02	1.077325e-01	4.585916e-01	2.434246e-01	2.418314e-01	2.623621e-01	2.523820e-01	2.106487e-01	2.767445e-01	3.213797e-01	1.912270e-01	2.513436e-01	2.087288e-01	3.167861e-01	2.231416e-01	3.956814e-01	1.935457e-01	1.304821e-01	2.802909e-01	6.991749e-02	4.642191e-01	2.682924e-01	1.975710e-01	2.981887e-01	1.897617e-01	3.913882e-01	1.206614e-01	4.004929e-01	1.791610e-01	1.576239e-01	2.627223e-01	1.600944e-01	2.994993e-01	2.944918e-01	2.459145e-01	3.109008e-01	1.310335e-01	4.293259e-01	1.287397e-01	2.614224e-01	3.182197e-01	1.899019e-01	2.304559e-01	1.039866e-01	3.376645e-01	1.695814e-01	3.887675e-01	2.372638e-01	4.133989e-01	2.804441e-01	6.889322e-02	3.672571e-01	2.996439e-01	9.991947e-02	2.331795e-01	9.641948e-02	4.438012e-01	2.741090e-01	1.856704e-01	2.470312e-01	2.130850e-01	3.542357e-01	1.856481e-01	3.410398e-01	2.190736e-01	1.977979e-01	2.420888e-01	1.340848e-01	2.947432e-01	2.678552e-01	3.033169e-01	3.254316e-01	2.154852e-01	3.610410e-01	9.804218e-02	2.626093e-01	3.241810e-01	1.704002e-01	2.428095e-01	7.900662e-02	5.116483e-01	3.308286e-01	7.851641e-02	4.542837e-01	3.752283e-01	8.992744e-02	2.833010e-01	1.100712e-01	3.567998e-02	1.072199e+00	1.153984e-01	2.309984e-01	3.379586e+00	1.055115e-01	1.543301e-01	2.030702e+00	5.064469e-02	9.161560e-01	1.528709e+00	2.111447e-05	5.237439e-01	2.057240e+00	1.634362e-01	3.017336e-02	1.303259e+00	1.668128e-01	4.400972e+00	4.918984e+00	9.208814e-02	4.674887e-01	1.337798e-01	2.486723e-01	2.138013e+00	1.156952e+00	2.013821e-01	2.210581e+00	4.137249e-01	5.544027e-02	2.458155e+00	1.680648e-01	1.495229e-03	3.163663e+00	3.365835e-01	6.100325e-02	2.420959e+00	6.976819e-01	2.382271e-01	2.952942e+00
25240000	-4.741088e+04	1.442608e+02	5.593084e+00	7.106211e-02	2.064458e-01	3.696225e-02	5.092206e-02	6.029323e-01	3.167548e-02	6.645635e-02	3.061437e-01	2.096709e-02	5.231638e-02	4.960851e-01	5.803141e-02	1.419517e-01	1.836820e-01	6.778078e-02	6.109697e-02	4.221606e-01	1.233280e-01	7.122639e-02	1.621319e-01	1.123227e-01	4.925083e-02	4.874102e-01	1.176580e-01	2.583829e-02	1.871195e-01	7.433164e-02	2.545959e-02	6.623070e-01	2.494394e-02	7.626545e-03	4.242356e-01	3.566226e-01	1.617013e-01	3.945255e-02	1.036142e-02	6.812955e-02	4.297874e-01	2.630209e-01	2.202898e-03	2.033118e-01	3.354741e-02	3.032616e-01	5.843600e-02	2.107887e-01	1.923049e-04	4.167635e-01	1.055790e-02	7.754106e-02	2.746723e-01	4.686330e-02	5.418559e-01	1.435427e-02	4.471316e-02	5.754562e-02	4.369781e-01	2.159501e-01	2.455075e-02	2.555739e-01	9.401614e-03	7.602584e-02	9.566377e-02	6.805183e-02	1.057317e-02	4.428491e-01	3.068363e-01	1.043502e-01	1.528554e-01	6.189459e-02	5.628793e-01	2.348235e-02	9.453816e-02	1.493843e-01	4.852863e-01	1.271755e-01	1.724992e-02	1.837378e-01	3.716618e-02	5.839457e-02	4.085375e-03	7.894315e-02	1.056859e-03	7.037338e-01	1.537862e-01	8.000629e-02	9.094333e-02	6.117911e-01	3.000657e-02	4.753815e-02	1.397146e-01	1.138652e-01	4.614950e-01	1.354981e-01	3.125153e-02	2.226000e-01	3.529021e-02	9.007298e-02	1.404792e-01	2.365752e-01	5.647972e-03	3.315874e-01	1.956372e-01	9.566391e-02	9.153281e-02	1.214666e-01	1.787536e-01	3.617597e-01	1.508234e-01	6.906764e-02	4.218883e-01	2.216802e-01	1.681014e-02	2.553229e-01	1.523080e-02	1.700525e-01	1.082929e-01	2.296165e-01	6.910246e-02	3.164887e-01	1.064469e-01	1.240307e-01	2.637128e-01	1.145186e-01	1.721751e-01	8.506012e-02	2.405026e-01	7.526969e-02	3.996297e-01	2.507463e-02	2.866737e-03	3.464855e-01	1.506738e-01	4.328802e-01	4.539588e-02	1.420909e-01	3.796330e-01	4.689303e-01	4.047609e-02	1.152517e-01	3.753419e-01	2.435743e-01	2.436784e-01	2.762990e-01	2.364483e-01	2.263266e-01	2.787876e-01	3.016395e-01	1.932463e-01	2.099005e-01	2.457092e-01	3.112051e-01	2.331852e-01	3.526372e-01	2.452837e-01	1.619029e-01	2.401762e-01	4.157081e-02	5.483746e-01	2.337756e-01	1.762790e-01	3.309291e-01	1.285083e-01	3.970222e-01	1.435404e-01	3.966822e-01	1.698669e-01	1.913754e-01	2.420755e-01	1.319377e-01	2.695194e-01	3.313651e-01	2.671778e-01	3.418752e-01	1.449753e-01	3.821210e-01	1.310286e-01	2.465638e-01	2.999250e-01	2.351842e-01	2.183270e-01	1.270423e-01	3.335160e-01	1.422083e-01	3.972334e-01	2.236351e-01	3.542836e-01	3.129959e-01	1.090853e-01	2.287638e-01	3.150848e-01	1.404309e-01	3.157204e-01	9.834864e-02	4.055616e-01	2.821505e-01	2.139393e-01	2.262757e-01	2.063769e-01	3.772437e-01	1.901036e-01	3.395052e-01	2.424907e-01	1.935781e-01	2.244261e-01	1.362193e-01	3.013396e-01	2.598723e-01	3.025689e-01	3.453043e-01	1.656808e-01	3.100946e-01	1.789204e-01	2.690607e-01	2.835674e-01	1.952063e-01	2.521656e-01	8.297074e-02	5.493228e-01	2.763056e-01	9.140090e-02	4.708806e-01	4.002405e-01	7.213359e-02	2.721671e-01	3.167526e-01	5.355458e-02	1.686481e+00	1.419087e-01	3.065329e-01	1.902791e+00	1.233697e-01	1.411213e-01	2.881787e+00	2.498454e-01	5.068127e-01	1.542559e+00	8.310267e-02	6.046796e-01	2.657929e+00	1.803383e-01	7.578934e-02	1.305359e+00	1.816133e-01	4.128640e+00	4.863606e+00	9.497833e-02	4.795916e-01	2.216414e-01	2.665087e-01	2.363370e+00	9.939649e-01	1.636093e-01	2.266990e+00	2.774808e-01	7.330650e-02	2.331062e+00	2.291526e-01	1.007559e-02	2.975700e+00	2.700545e-01	6.797759e-02	2.730310e+00	5.828556e-01	2.480962e-01	3.217299e+00
25250000	-4.738471e+04	1.414512e+02	5.680702e+00	1.068237e-01	1.781212e-01	2.647584e-02	4.356147e-02	6.047507e-01	4.026705e-02	6.317835e-02	3.264358e-01	1.590643e-02	9.795596e-02	4.609844e-01	3.553901e-02	1.025898e-01	1.499989e-01	6.892951e-02	6.471314e-02	4.392943e-01	1.744744e-01	7.380620e-02	1.247822e-01	1.286914e-01	4.718222e-02	5.185836e-01	1.069543e-01	5.148019e-02	1.822582e-01	2.894339e-02	5.325308e-02	5.120902e-01	1.719749e-01	5.396565e-02	3.388872e-01	3.701254e-01	1.714339e-01	6.068610e-02	4.901714e-03	9.908447e-02	5.005951e-01	1.373064e-01	2.939123e-05	2.057299e-01	5.725470e-02	2.806219e-01	7.997860e-02	9.614149e-02	6.246549e-03	4.745668e-01	6.244466e-02	9.390478e-02	2.638535e-01	9.472087e-03	2.693338e-01	3.011257e-02	3.333232e-01	6.127948e-02	4.587625e-01	1.989817e-01	3.303115e-02	2.364377e-01	1.150749e-02	2.170871e-02	7.577177e-02	5.162288e-02	2.274320e-02	5.799090e-01	2.482444e-01	3.385462e-02	2.723272e-01	1.195738e-01	5.392476e-01	1.719623e-03	3.327718e-02	1.292937e-01	4.484199e-01	1.593201e-01	2.201783e-02	2.110209e-01	2.992754e-02	5.147079e-02	2.194327e-03	7.230314e-02	5.039026e-03	8.037988e-01	6.519396e-02	1.404318e-01	2.613104e-01	1.768452e-02	2.860596e-01	1.511156e-01	1.433981e-01	9.448124e-02	4.323889e-01	1.879681e-01	4.317333e-02	1.874060e-01	5.458243e-02	9.805820e-02	1.085702e-01	1.746535e-01	2.741857e-02	4.155401e-01	1.757594e-01	3.917960e-02	5.122643e-02	5.136978e-02	5.650366e-01	2.158754e-01	7.731217e-02	6.181317e-02	4.148110e-01	2.249902e-01	3.137419e-03	2.673229e-01	2.792532e-02	1.537180e-01	8.448740e-02	2.144069e-01	4.852234e-02	4.411539e-01	5.771142e-02	1.542274e-01	2.479944e-01	1.340946e-01	2.550161e-01	1.468027e-01	6.186473e-02	6.843248e-02	3.225287e-01	1.459885e-01	8.151276e-04	3.084534e-01	1.537817e-01	4.544606e-01	3.485305e-02	1.301127e-01	3.805737e-01	4.095954e-01	4.391821e-02	9.803787e-02	4.484485e-01	2.549769e-01	2.387322e-01	2.707372e-01	2.355536e-01	2.073737e-01	2.843530e-01	3.231773e-01	1.850960e-01	2.775376e-01	1.997889e-01	3.036500e-01	2.190235e-01	3.935774e-01	1.583784e-01	2.129218e-01	2.351224e-01	3.919244e-02	5.420058e-01	2.496120e-01	1.691898e-01	2.946767e-01	1.375500e-01	4.386089e-01	1.291644e-01	2.994289e-01	2.159197e-01	1.513247e-01	3.333267e-01	1.740689e-01	3.211417e-01	2.257273e-01	2.790620e-01	2.961992e-01	1.177476e-01	4.656707e-01	1.203824e-01	2.456100e-01	2.617019e-01	1.742243e-01	3.184638e-01	1.053103e-01	3.136292e-01	1.867086e-01	3.943520e-01	2.289993e-01	4.452525e-01	2.506776e-01	7.507064e-02	3.722706e-01	1.775812e-01	2.278667e-01	2.222815e-01	1.078288e-01	4.681330e-01	2.258468e-01	1.981914e-01	2.532950e-01	2.251203e-01	3.530071e-01	1.685777e-01	3.999722e-01	2.053503e-01	1.998723e-01	1.948052e-01	1.315082e-01	3.341518e-01	2.485202e-01	2.858197e-01	3.260517e-01	1.582243e-01	3.599489e-01	1.557751e-01	2.680824e-01	2.936436e-01	2.186856e-01	2.195883e-01	7.655143e-02	5.509270e-01	2.802800e-01	9.224153e-02	4.645081e-01	3.536349e-01	1.156184e-01	2.924138e-01	3.392096e-02	2.859242e-02	9.740674e-01	1.422820e-01	1.179158e-01	2.938010e+00	1.098119e-01	3.248480e-01	3.473792e+00	9.612995e-02	8.050719e-02	1.503366e+00	9.104521e-02	1.348695e-01	3.454928e+00	1.655530e-01	1.245488e-01	1.393934e+00	1.606086e-01	4.061754e+00	4.844577e+00	9.632679e-02	5.040100e-01	1.301529e-01	3.290106e-01	2.339709e+00	1.048455e+00	2.403612e-01	2.223720e+00	1.585339e-01	4.616084e-02	2.290178e+00	1.565259e-01	2.269130e-03	3.350976e+00	3.097961e-01	5.209805e-02	2.692970e+00	5.664974e-01	2.109982e-01	3.191870e+00
25260000	-4.737358e+04	1.393158e+02	5.886133e+00	9.876317e-02	2.382726e-01	2.215647e-02	3.546212e-02	5.545156e-01	5.083009e-02	5.440077e-02	3.427324e-01	2.117909e-02	5.205328e-02	4.781625e-01	5.147201e-02	1.217560e-01	1.750116e-01	5.937325e-02	8.150736e-02	4.218862e-01	1.404657e-01	7.124758e-02	1.384949e-01	1.126874e-01	4.651457e-02	5.054976e-01	1.255580e-01	3.812140e-02	1.152266e-01	1.141642e-01	4.749588e-02	5.437449e-01	1.412470e-01	5.827623e-02	4.464708e-01	2.817597e-01	1.427071e-01	4.248361e-02	2.830259e-02	6.903679e-02	4.244147e-01	2.415218e-01	1.512402e-03	2.355787e-01	2.793565e-02	3.378023e-01	4.440812e-02	2.778980e-02	1.635053e-03	5.499171e-01	3.844767e-02	5.382049e-02	2.527667e-01	3.415218e-02	5.999653e-01	4.095986e-02	1.833540e-02	4.484431e-02	4.249450e-01	2.529332e-01	3.708984e-02	2.367602e-01	3.427545e-03	4.892034e-03	9.425082e-02	3.941182e-02	2.488755e-02	4.903661e-01	3.461916e-01	3.195864e-02	3.869876e-01	2.891465e-02	4.662493e-01	2.960750e-02	5.628230e-02	1.184979e-01	3.739214e-01	1.460845e-01	3.121024e-02	2.712072e-01	5.907870e-02	3.299277e-02	1.143509e-02	1.204651e-01	1.828579e-02	7.618193e-01	5.500192e-02	1.314123e-01	1.667402e-02	4.185639e-02	2.635358e-01	1.133611e-01	4.331603e-01	1.290243e-01	4.518054e-01	1.542560e-01	2.761579e-02	1.935935e-01	4.370498e-02	8.852801e-02	2.472078e-01	2.800986e-01	1.930129e-02	2.277760e-01	1.370884e-01	5.524757e-02	6.567232e-02	4.411295e-02	5.758996e-01	2.424162e-01	1.665134e-02	9.060764e-02	3.792391e-01	1.564297e-01	1.283966e-02	3.519499e-01	8.933970e-03	7.168001e-02	1.134204e-01	3.333254e-01	2.282102e-02	3.170501e-01	1.417030e-01	1.591577e-01	2.674851e-01	5.932897e-02	2.917795e-01	7.520268e-02	1.470460e-01	6.047027e-02	3.164476e-01	1.824748e-01	3.556613e-04	3.171197e-01	1.231320e-01	4.401911e-01	4.295458e-02	1.262488e-01	3.906055e-01	4.213679e-01	5.078496e-02	1.091786e-01	4.186685e-01	2.541090e-01	2.302143e-01	2.724883e-01	2.431884e-01	2.052958e-01	2.848712e-01	3.165314e-01	1.933016e-01	2.739799e-01	2.552484e-01	2.889349e-01	1.818367e-01	3.722067e-01	2.289943e-01	1.640787e-01	2.347204e-01	3.918057e-02	5.313175e-01	2.484361e-01	1.810659e-01	3.150312e-01	1.424641e-01	4.155774e-01	1.269272e-01	4.080755e-01	1.124633e-01	2.236268e-01	2.558344e-01	1.644341e-01	3.125594e-01	2.622451e-01	2.607614e-01	2.886141e-01	1.088615e-01	4.552574e-01	1.472669e-01	2.884766e-01	2.926970e-01	1.820815e-01	2.367449e-01	1.371379e-01	3.091284e-01	1.666140e-01	3.871197e-01	2.352266e-01	3.754225e-01	2.970733e-01	9.227756e-02	3.078707e-01	2.712127e-01	1.754783e-01	2.454383e-01	1.061382e-01	4.452968e-01	2.518512e-01	1.967138e-01	2.136989e-01	1.815536e-01	3.848829e-01	2.198647e-01	2.968733e-01	2.373956e-01	2.056168e-01	2.601143e-01	1.244658e-01	2.765015e-01	2.979319e-01	3.011008e-01	3.228273e-01	1.902893e-01	3.495514e-01	1.373321e-01	2.259728e-01	3.481939e-01	1.538875e-01	2.719459e-01	8.128440e-02	5.598796e-01	2.622166e-01	9.661934e-02	4.666616e-01	3.728367e-01	6.483262e-02	2.749421e-01	2.318219e-02	3.894929e-02	1.964142e+00	1.258728e-01	1.630003e-01	1.814239e+00	1.790178e-01	7.852705e-02	2.095004e+00	1.095619e-01	2.344499e-01	1.554618e+00	2.063362e-02	5.845667e-02	2.220696e+00	1.835985e-01	8.694502e-02	9.992993e-01	1.705921e-01	4.135212e+00	4.681512e+00	9.070643e-02	5.329954e-01	1.617656e-01	2.306727e-01	2.710673e+00	1.081301e+00	1.401104e-01	2.388428e+00	1.567396e-01	4.844564e-02	1.910461e+00	1.255882e-01	3.697502e-03	2.864687e+00	3.189961e-01	6.579648e-02	2.724209e+00	6.138127e-01	1.438847e-01	3.362968e+00
25270000	-4.740786e+04	1.450931e+02	5.565719e+00	5.752406e-02	3.701229e-01	3.440216e-02	4.843876e-02	4.343132e-01	5.519893e-02	5.552735e-02	3.010657e-01	3.075511e-02	7.530535e-02	5.036668e-01	3.367967e-02	9.116206e-02	1.762356e-01	6.784363e-02	8.980890e-02	4.030220e-01	1.719277e-01	8.443205e-02	1.436129e-01	9.884990e-02	5.190781e-02	5.236332e-01	9.756419e-02	6.474756e-02	1.870085e-01	6.143410e-02	4.844776e-02	5.121916e-01	1.261704e-01	1.713518e-01	4.451370e-01	2.620610e-01	8.330243e-02	2.633553e-02	1.181224e-02	6.680200e-02	4.387300e-01	1.817439e-01	5.238007e-03	2.666016e-01	4.088448e-02	2.366398e-01	3.121976e-02	5.606015e-02	1.430538e-03	6.351510e-01	3.949877e-02	9.670754e-02	2.166911e-01	3.542729e-02	5.620337e-01	3.919530e-02	4.994499e-02	9.969462e-02	3.460378e-01	2.423853e-01	2.488254e-02	2.692425e-01	1.775730e-02	3.903531e-02	1.251516e-01	1.647494e-01	1.339533e-02	4.128282e-01	2.448401e-01	4.219370e-02	3.600150e-01	1.975536e-02	4.966091e-01	4.192997e-04	8.100752e-02	1.418135e-01	3.137602e-01	1.867967e-01	2.635658e-02	2.725351e-01	5.873792e-02	3.983150e-02	1.387945e-03	4.540454e-02	1.197902e-03	8.943203e-01	1.785784e-02	1.654719e-01	1.296488e-02	6.169868e-02	4.913452e-01	2.943652e-02	2.390828e-01	1.016517e-01	4.360223e-01	1.946121e-01	2.287416e-02	2.118995e-01	3.294016e-02	3.877492e-02	1.372693e-01	2.176622e-01	3.219181e-02	4.568438e-01	1.172579e-01	5.271616e-02	1.580604e-01	5.620201e-02	4.281481e-01	1.808384e-01	1.240349e-01	7.965471e-02	4.217793e-01	1.446701e-01	9.729940e-03	3.216802e-01	2.248579e-02	1.500978e-01	1.552563e-01	2.594241e-01	2.663602e-02	3.193678e-01	8.921795e-02	1.112955e-01	1.996637e-01	2.213379e-01	2.634264e-01	1.630780e-01	4.119861e-02	4.795629e-02	2.931243e-01	2.624114e-01	6.557660e-04	2.370364e-01	1.588158e-01	4.003390e-01	5.353033e-02	1.130431e-01	4.330876e-01	4.298714e-01	5.148770e-02	1.178633e-01	4.007775e-01	2.398672e-01	2.465018e-01	2.707809e-01	2.428500e-01	2.053596e-01	2.780995e-01	3.229525e-01	1.935883e-01	2.780886e-01	2.344602e-01	3.086073e-01	1.788439e-01	3.447629e-01	1.605304e-01	1.622759e-01	3.324307e-01	4.823706e-02	5.658870e-01	2.294080e-01	1.564679e-01	2.740375e-01	1.293688e-01	4.828848e-01	1.137089e-01	3.845563e-01	2.319869e-01	1.676579e-01	2.157989e-01	1.446899e-01	2.675784e-01	2.937226e-01	2.940090e-01	2.638647e-01	1.973038e-01	4.318738e-01	1.069578e-01	2.569712e-01	2.920967e-01	1.454752e-01	3.054568e-01	1.642351e-01	3.070054e-01	1.678372e-01	3.609224e-01	1.792212e-01	4.265979e-01	2.876538e-01	1.065271e-01	2.401812e-01	3.066200e-01	2.341413e-01	2.190574e-01	1.013399e-01	4.364199e-01	2.807239e-01	1.815162e-01	2.199952e-01	2.380834e-01	3.467156e-01	1.952058e-01	2.548479e-01	2.601015e-01	2.117695e-01	2.732812e-01	1.422269e-01	2.787942e-01	3.003676e-01	2.786113e-01	3.360399e-01	1.907834e-01	3.182894e-01	1.548874e-01	2.833418e-01	2.871469e-01	2.019555e-01	2.275558e-01	6.971284e-02	5.887479e-01	2.540358e-01	8.750342e-02	5.045163e-01	3.916678e-01	9.521610e-02	2.701790e-01	1.272818e-01	5.522952e-02	1.366241e+00	1.183708e-01	1.242225e-01	2.570476e+00	9.530601e-02	1.326260e-01	3.090107e+00	1.130205e-01	5.511232e-01	1.369072e+00	5.862315e-02	2.582816e-01	3.026241e+00	1.005106e-01	5.361601e-03	1.468469e+00	1.389463e-01	3.760073e+00	4.332620e+00	9.612742e-02	5.328567e-01	1.910461e-01	3.269577e-01	2.955232e+00	1.161797e+00	1.546578e-01	2.213957e+00	2.273480e-01	7.248720e-02	2.425976e+00	2.315152e-01	5.125839e-03	3.161680e+00	3.943731e-01	1.079228e-01	2.573550e+00	5.964689e-01	2.963179e-01	3.314488e+00
25280000	-4.738201e+04	1.353077e+02	5.981854e+00	6.519870e-02	2.729164e-01	3.686134e-02	3.703817e-02	5.412051e-01	4.678025e-02	7.112394e-02	3.048931e-01	2.062067e-02	5.915345e-02	4.987592e-01	4.544965e-02	9.718096e-02	2.252142e-01	5.597823e-02	1.107695e-01	3.654064e-01	1.454507e-01	7.244577e-02	1.562339e-01	1.518101e-01	4.351229e-02	4.766870e-01	9.931096e-02	6.571803e-02	2.859733e-01	1.131407e-01	1.679780e-02	4.674898e-01	5.088033e-02	3.965301e-02	3.409566e-01	4.085478e-01	7.751231e-02	6.852103e-02	6.480930e-02	7.609102e-02	4.830176e-01	1.541644e-01	8.126823e-03	2.395917e-01	3.900845e-02	1.289995e-01	1.547502e-02	5.273474e-02	5.020231e-03	7.797462e-01	1.802433e-02	6.358663e-02	3.169561e-01	1.093236e-02	4.105861e-01	6.523370e-02	1.327052e-01	5.016635e-02	3.894565e-01	2.123449e-01	3.106206e-02	3.001519e-01	1.681825e-02	4.308045e-02	1.788270e-01	6.843309e-02	3.711465e-03	5.561162e-01	1.498318e-01	4.146587e-02	3.892831e-01	3.627233e-02	4.560164e-01	8.542718e-04	7.610797e-02	1.263494e-01	3.448169e-01	1.429653e-01	4.576189e-02	2.827327e-01	5.737377e-02	1.618620e-02	2.983441e-03	5.353745e-02	5.920845e-03	9.162852e-01	5.086832e-03	3.864618e-02	2.068177e-01	2.496232e-01	1.502672e-01	3.097058e-02	3.236750e-01	1.336419e-01	4.590204e-01	1.270891e-01	3.537512e-02	2.154367e-01	2.943677e-02	7.022779e-02	2.635622e-01	1.886593e-01	4.450154e-02	2.981835e-01	1.348656e-01	5.336891e-02	4.485384e-02	3.698404e-02	6.136981e-01	2.151848e-01	3.591030e-02	6.167973e-02	4.188542e-01	2.035883e-01	5.097679e-03	2.861630e-01	2.461708e-02	3.788997e-02	9.700242e-02	3.036928e-01	1.243643e-02	4.147895e-01	1.341889e-01	1.040841e-01	3.103116e-01	1.638352e-01	2.454984e-01	1.118326e-01	6.443808e-02	2.358176e-02	2.778921e-01	4.038094e-01	1.576143e-04	2.101483e-01	8.441084e-02	4.368065e-01	4.744137e-02	1.200831e-01	3.956690e-01	4.329572e-01	4.154654e-02	1.082461e-01	4.172501e-01	2.435507e-01	2.500832e-01	2.645454e-01	2.418206e-01	2.104842e-01	2.849556e-01	3.313986e-01	1.731616e-01	2.561336e-01	2.695674e-01	3.090433e-01	1.652557e-01	4.069091e-01	2.375806e-01	1.337682e-01	2.217421e-01	5.095256e-02	5.079400e-01	2.488288e-01	1.922786e-01	3.682723e-01	1.272512e-01	3.905835e-01	1.138930e-01	3.706828e-01	1.895872e-01	1.597542e-01	2.799759e-01	1.759284e-01	2.831872e-01	2.854376e-01	2.554469e-01	3.002652e-01	1.589076e-01	3.929122e-01	1.479149e-01	2.813780e-01	3.077058e-01	1.577063e-01	2.532099e-01	1.435634e-01	2.926289e-01	1.543429e-01	4.094648e-01	2.300636e-01	4.093926e-01	2.932251e-01	6.731874e-02	2.488547e-01	3.085157e-01	1.212536e-01	3.213759e-01	1.049882e-01	3.988092e-01	2.761022e-01	2.201004e-01	2.875404e-01	2.130066e-01	2.929389e-01	2.065140e-01	3.815395e-01	2.469208e-01	1.591446e-01	2.123952e-01	1.623278e-01	2.965779e-01	2.594492e-01	2.816451e-01	2.922816e-01	2.281348e-01	3.787752e-01	1.008084e-01	2.867852e-01	2.960781e-01	2.445660e-01	1.725708e-01	8.009499e-02	5.672502e-01	2.686383e-01	8.401655e-02	4.406706e-01	3.501982e-01	9.528134e-02	2.746657e-01	7.159459e-02	9.080037e-02	2.039091e+00	7.524594e-02	1.129243e-01	2.715365e+00	1.185058e-01	2.567896e-01	2.027798e+00	4.441109e-02	1.173820e-01	1.294319e+00	3.300642e-02	1.633557e-01	2.865166e+00	1.388847e-01	4.604771e-02	1.304531e+00	1.700568e-01	4.250039e+00	4.536834e+00	9.504447e-02	4.448777e-01	1.388003e-01	2.902810e-01	2.304663e+00	2.285963e+00	1.822301e-01	1.972494e+00	2.260907e-01	8.355294e-02	2.521098e+00	1.146866e-01	4.203430e-03	3.095798e+00	3.212921e-01	6.556731e-02	2.188449e+00	5.129385e-01	2.932827e-01	3.892013e+00
25290000	-4.738446e+04	1.451043e+02	5.478254e+00	7.369135e-02	2.420360e-01	3.196652e-02	1.077570e-01	5.013007e-01	4.324838e-02	3.838840e-02	2.908727e-01	2.468803e-02	9.426835e-02	5.092622e-01	4.252026e-02	7.963281e-02	2.160422e-01	7.048440e-02	7.831653e-02	4.143436e-01	1.411805e-01	7.092421e-02	1.585707e-01	1.040479e-01	5.293956e-02	4.997014e-01	1.138161e-01	7.262908e-02	2.454435e-01	5.694088e-02	2.281448e-02	5.074543e-01	9.471777e-02	6.281162e-03	2.169776e-01	6.651516e-01	3.927857e-02	5.180443e-02	2.050671e-02	5.624190e-02	4.198778e-01	2.734916e-01	1.226900e-03	2.208441e-01	2.831770e-02	1.533169e-01	1.973955e-02	5.310150e-03	2.615746e-03	8.038523e-01	1.516538e-02	1.045621e-01	3.097463e-01	9.303806e-02	4.002283e-01	5.270122e-02	3.972402e-02	3.524013e-02	4.884239e-01	1.806953e-01	3.354818e-02	2.412116e-01	2.088092e-02	9.600709e-02	1.695277e-01	4.260328e-02	1.601827e-02	5.177471e-01	1.580965e-01	3.991632e-02	3.250512e-01	3.103872e-02	4.988463e-01	7.618256e-03	9.752916e-02	1.557467e-01	3.488383e-01	1.479461e-01	2.904415e-02	2.702858e-01	4.813892e-02	2.552977e-02	2.554113e-03	2.531427e-02	3.407490e-03	8.951239e-01	4.807045e-02	8.462808e-02	1.296171e-01	1.112574e-01	6.072496e-01	3.249961e-02	3.474830e-02	1.065547e-01	3.904007e-01	1.390979e-01	4.070886e-02	2.460851e-01	7.715270e-02	1.145916e-01	1.740612e-01	1.355513e-01	2.866918e-02	4.062327e-01	1.408941e-01	4.442853e-02	1.182045e-01	9.184773e-02	5.215144e-01	1.806599e-01	4.334490e-02	6.250814e-02	3.889802e-01	1.822317e-01	1.445705e-02	3.264422e-01	2.538077e-02	1.318937e-01	1.208094e-01	3.570765e-01	1.707137e-02	2.582880e-01	1.148611e-01	1.866291e-01	2.793562e-01	4.424519e-02	2.633317e-01	6.951360e-02	1.569242e-01	5.900377e-02	2.507976e-01	4.062511e-01	1.973372e-04	2.091170e-01	7.463327e-02	4.428526e-01	4.054875e-02	1.239683e-01	3.926303e-01	4.622632e-01	4.438023e-02	1.074146e-01	3.859420e-01	2.253861e-01	2.405298e-01	2.683859e-01	2.656982e-01	2.137300e-01	2.750518e-01	3.181581e-01	1.930602e-01	1.894169e-01	2.684757e-01	3.009116e-01	2.411958e-01	3.823532e-01	2.006331e-01	1.856831e-01	2.313306e-01	3.600354e-02	4.661067e-01	3.478140e-01	1.500757e-01	3.090383e-01	1.603811e-01	3.921867e-01	1.383939e-01	3.043385e-01	1.761890e-01	2.129453e-01	3.065272e-01	1.587756e-01	3.362382e-01	2.533224e-01	2.516638e-01	2.609513e-01	1.661383e-01	4.041843e-01	1.687260e-01	2.244648e-01	3.053359e-01	1.359909e-01	3.342084e-01	1.168065e-01	3.286770e-01	1.748155e-01	3.797010e-01	2.298578e-01	4.401548e-01	2.800530e-01	4.993438e-02	3.714173e-01	2.870844e-01	1.454944e-01	1.960040e-01	1.154565e-01	4.067665e-01	2.780869e-01	1.996900e-01	2.238602e-01	1.635268e-01	4.455744e-01	1.670386e-01	4.176193e-01	1.759088e-01	1.785957e-01	2.278763e-01	1.557700e-01	2.925210e-01	3.063050e-01	2.454040e-01	3.062822e-01	1.949186e-01	3.635591e-01	1.352401e-01	2.684098e-01	2.551793e-01	1.622472e-01	3.141636e-01	6.527915e-02	5.748957e-01	2.707390e-01	8.908618e-02	4.835533e-01	4.052870e-01	8.391819e-02	2.717972e-01	1.566571e-02	9.059335e-02	1.758108e+00	1.066160e-01	1.709842e-01	2.320881e+00	2.425169e-02	4.213365e-02	2.044298e+00	1.240872e-01	3.663339e+00	1.307859e+00	9.421574e-02	2.188680e-01	3.294681e+00	1.749822e-01	4.738643e-02	1.553774e+00	1.742534e-01	3.780453e+00	4.479004e+00	9.935814e-02	4.889088e-01	1.780743e-01	6.864432e-01	2.475401e+00	2.103624e+00	7.763054e-02	2.190214e+00	1.692420e-01	4.625864e-02	2.354266e+00	1.257035e-01	1.113607e-02	3.199674e+00	3.260677e-01	8.712439e-02	2.411918e+00	5.727890e-01	1.719087e-01	3.624536e+00
25300000	-4.738101e+04	1.478351e+02	5.408044e+00	6.455278e-02	3.807031e-01	4.555060e-02	6.135016e-02	3.974190e-01	5.042441e-02	8.050305e-02	2.576365e-01	2.360604e-02	8.462929e-02	5.189923e-01	3.463278e-02	1.116547e-01	1.935425e-01	7.073777e-02	7.098394e-02	4.100198e-01	1.430613e-01	7.354602e-02	1.352237e-01	1.006485e-01	5.418210e-02	5.257117e-01	1.106880e-01	5.306309e-02	1.429784e-01	1.812542e-01	3.092132e-02	5.489636e-01	4.281944e-02	3.509812e-02	4.520194e-01	3.063264e-01	1.215683e-01	8.242375e-03	7.674544e-02	3.359760e-02	3.429472e-01	3.817559e-01	1.240705e-03	2.228418e-01	1.761682e-02	9.238719e-02	2.394965e-02	2.318377e-02	3.046931e-03	8.407114e-01	1.672106e-02	1.082249e-01	2.381567e-01	2.176525e-02	4.745404e-01	1.014813e-01	5.583140e-02	6.205141e-02	4.463289e-01	1.693306e-01	3.335532e-02	2.716404e-01	1.729338e-02	5.286195e-02	1.135056e-01	1.924245e-01	2.921123e-02	4.849102e-01	1.270865e-01	3.483053e-02	3.889601e-01	8.004846e-02	3.287780e-01	2.674561e-03	1.647084e-01	1.823026e-01	3.698488e-01	1.677417e-01	1.282565e-02	2.298898e-01	3.739140e-02	1.487011e-02	8.777711e-03	1.736842e-01	7.784391e-05	7.512941e-01	5.129599e-02	4.977141e-01	6.405336e-03	1.109844e-01	3.308761e-01	2.758765e-03	5.126122e-02	1.086662e-01	3.988517e-01	1.804419e-01	3.581166e-02	2.373409e-01	3.888760e-02	5.496753e-02	1.427284e-01	2.201194e-01	5.930768e-03	4.610750e-01	1.151788e-01	1.047898e-02	7.784913e-02	8.693688e-02	5.936423e-01	1.272749e-01	1.038177e-01	6.552876e-02	4.268172e-01	1.797106e-01	1.581795e-02	2.940065e-01	1.811897e-02	8.512722e-02	1.266470e-01	1.333255e-01	1.431188e-02	4.497915e-01	1.907970e-01	1.415076e-01	2.331920e-01	9.419882e-02	3.508045e-01	7.118040e-02	1.091166e-01	4.957068e-02	2.470833e-01	2.933993e-01	2.430972e-04	3.041689e-01	1.055347e-01	4.118440e-01	5.909097e-02	1.069728e-01	4.220922e-01	4.693255e-01	4.073334e-02	1.245242e-01	3.654169e-01	2.262426e-01	2.397652e-01	2.759323e-01	2.580599e-01	2.236532e-01	2.628398e-01	3.241182e-01	1.893889e-01	2.231389e-01	2.898900e-01	2.904981e-01	1.964729e-01	3.696653e-01	1.332554e-01	1.864619e-01	3.106174e-01	4.654149e-02	5.483370e-01	2.439146e-01	1.612069e-01	2.410005e-01	2.194835e-01	4.088674e-01	1.306486e-01	3.528218e-01	1.783034e-01	1.774241e-01	2.914507e-01	1.864305e-01	2.589858e-01	2.773247e-01	2.772589e-01	2.715858e-01	1.507201e-01	4.218834e-01	1.558107e-01	2.613155e-01	3.165795e-01	1.383476e-01	2.837574e-01	1.228084e-01	3.070387e-01	1.940282e-01	3.761247e-01	2.080962e-01	3.267735e-01	4.195287e-01	4.560147e-02	3.531402e-01	1.952272e-01	1.760901e-01	2.755424e-01	1.090106e-01	4.132953e-01	2.797571e-01	1.979371e-01	2.540690e-01	1.361334e-01	3.988876e-01	2.109099e-01	3.625308e-01	1.809448e-01	2.345282e-01	2.219963e-01	1.388428e-01	3.087878e-01	2.643430e-01	2.880263e-01	2.695274e-01	2.144600e-01	3.666565e-01	1.493560e-01	2.699721e-01	2.781132e-01	1.742668e-01	2.776479e-01	6.848552e-02	5.299342e-01	3.174720e-01	8.410833e-02	5.161187e-01	3.775690e-01	3.241448e-02	2.991970e-01	3.496839e-02	1.518209e-02	1.226646e+00	1.144554e-01	3.926610e-02	3.681883e+00	4.361039e-02	5.915182e-01	2.685785e+00	1.615952e-01	7.358477e-01	1.892510e+00	8.771913e-02	1.458389e-02	3.341364e+00	1.581802e-01	4.864131e-02	1.435158e+00	1.516086e-01	3.649876e+00	4.316988e+00	9.410869e-02	5.290010e-01	1.737241e-01	3.973731e-01	2.368961e+00	1.959499e+00	7.978195e-02	2.107392e+00	2.261967e-01	4.164646e-02	2.111665e+00	1.464539e-01	1.303199e-03	3.338805e+00	3.269038e-01	6.157359e-02	2.620677e+00	6.130847e-01	1.860597e-01	4.215155e+00
25310000	-4.741019e+04	1.400501e+02	5.668775e+00	5.258932e-02	3.845158e-01	4.205269e-02	9.089657e-02	3.866911e-01	4.325460e-02	5.591169e-02	2.859905e-01	3.237518e-02	4.631605e-02	5.402364e-01	3.917011e-02	1.026516e-01	1.646854e-01	8.647544e-02	8.347441e-02	4.279977e-01	1.347154e-01	7.797827e-02	1.342181e-01	1.037595e-01	4.598416e-02	5.050048e-01	1.330551e-01	1.090154e-01	2.064994e-01	1.373280e-01	2.850585e-02	4.450159e-01	7.363547e-02	1.441714e-01	3.521657e-01	2.368814e-01	1.605753e-01	6.366134e-02	4.254482e-02	9.931311e-02	4.468559e-01	2.093222e-01	6.496077e-04	2.254348e-01	1.842435e-02	5.506775e-02	4.045550e-02	2.302999e-01	8.946158e-03	6.523718e-01	1.285889e-02	5.494608e-02	2.294887e-01	3.049689e-02	5.802211e-01	8.874705e-02	1.610023e-02	2.194197e-02	4.548877e-01	2.163892e-01	1.907380e-02	2.705276e-01	1.717976e-02	1.061205e-02	1.612350e-01	1.586723e-01	2.055581e-03	4.635748e-01	2.038502e-01	4.281838e-02	2.238155e-01	1.220210e-01	4.202934e-01	5.981279e-02	1.312389e-01	1.420926e-01	3.828534e-01	1.877358e-01	1.602365e-02	2.316091e-01	3.968550e-02	2.292431e-02	2.096210e-03	2.936481e-02	3.239669e-03	9.172475e-01	2.512749e-02	2.058553e-01	8.800545e-02	4.123369e-01	2.395440e-01	7.654854e-03	4.660356e-02	7.705439e-02	3.761746e-01	1.765223e-01	5.488794e-02	2.670870e-01	4.827381e-02	1.205916e-01	2.614535e-01	1.855837e-01	7.624819e-03	3.059561e-01	1.187903e-01	4.055446e-02	4.831986e-02	4.646198e-02	6.172781e-01	2.081239e-01	3.926162e-02	6.755236e-02	3.461580e-01	1.733619e-01	2.735775e-02	3.700373e-01	1.553267e-02	4.580000e-02	9.154770e-02	2.990428e-01	2.067108e-02	4.250311e-01	1.179073e-01	9.052696e-02	2.400065e-01	1.055876e-01	3.465581e-01	1.402783e-01	7.704243e-02	5.204461e-02	2.149620e-01	1.343039e-01	1.911063e-03	4.439046e-01	1.528739e-01	3.843342e-01	6.069852e-02	1.149953e-01	4.399719e-01	4.528109e-01	3.881862e-02	1.228942e-01	3.854763e-01	2.445963e-01	2.424996e-01	2.641424e-01	2.487617e-01	2.277165e-01	2.721886e-01	3.037756e-01	1.963193e-01	2.765996e-01	2.744352e-01	2.786251e-01	1.703401e-01	3.285805e-01	2.715764e-01	1.545978e-01	2.452452e-01	3.706555e-02	5.032152e-01	2.725319e-01	1.871874e-01	3.373444e-01	2.168776e-01	3.270618e-01	1.187162e-01	3.539561e-01	1.421904e-01	1.629593e-01	3.408942e-01	1.525309e-01	2.915555e-01	2.877917e-01	2.681218e-01	2.667357e-01	1.827485e-01	3.948094e-01	1.557063e-01	2.980241e-01	2.265250e-01	1.913226e-01	2.841284e-01	1.114455e-01	3.163468e-01	1.851509e-01	3.870569e-01	1.921462e-01	4.918495e-01	2.714244e-01	4.457997e-02	2.416174e-01	3.277423e-01	1.708383e-01	2.598021e-01	1.128521e-01	4.133963e-01	2.587896e-01	2.149620e-01	2.015433e-01	1.960378e-01	3.958891e-01	2.065298e-01	3.263160e-01	3.068630e-01	1.905275e-01	1.762935e-01	1.575326e-01	2.874828e-01	2.838184e-01	2.711662e-01	3.176364e-01	2.403385e-01	3.086563e-01	1.333687e-01	3.039290e-01	2.878709e-01	1.920071e-01	2.161930e-01	8.941596e-02	5.371460e-01	2.848284e-01	8.860963e-02	4.563106e-01	3.820315e-01	1.218923e-01	2.872538e-01	1.277933e-01	9.111464e-02	1.153150e+00	8.618485e-02	8.386555e-02	1.879081e+00	5.776193e-02	3.858486e-02	3.394474e+00	4.247464e-03	4.616906e+00	1.626009e+00	1.207565e-01	3.210352e-01	2.200234e+00	1.404514e-01	7.608213e-02	8.708526e-01	1.548209e-01	3.645304e+00	4.432163e+00	9.301024e-02	4.815558e-01	1.125522e-01	2.675842e-01	2.696569e+00	1.899797e+00	1.254314e-01	2.216576e+00	2.009121e-01	5.895058e-02	2.237474e+00	2.247583e-01	9.531719e-03	2.713457e+00	3.265285e-01	5.770960e-02	2.397161e+00	6.242202e-01	2.295073e-01	4.614771e+00
25320000	-4.741291e+04	1.439078e+02	5.500069e+00	7.078509e-02	3.603421e-01	5.611396e-02	8.092271e-02	3.803144e-01	5.152178e-02	4.976215e-02	3.388906e-01	2.970473e-02	5.393026e-02	4.795498e-01	4.816245e-02	1.344237e-01	1.758621e-01	6.404652e-02	8.924191e-02	4.130292e-01	1.233966e-01	8.379172e-02	1.506618e-01	1.239830e-01	4.883812e-02	4.981308e-01	9.459451e-02	5.191881e-02	1.693822e-01	4.496282e-02	3.463243e-02	6.294371e-01	6.966663e-02	4.650732e-02	4.318420e-01	2.304206e-01	2.180462e-01	3.225936e-02	4.092454e-02	8.428891e-02	4.285722e-01	2.603027e-01	2.465898e-03	1.961237e-01	2.824659e-02	1.002339e-01	2.883258e-02	2.092869e-01	6.780265e-03	6.146249e-01	4.024147e-02	3.636888e-01	1.437594e-01	1.062393e-01	3.445008e-01	1.378609e-02	2.802568e-02	2.930357e-02	4.470058e-01	1.495134e-01	5.788673e-02	2.880882e-01	2.820233e-02	9.748730e-03	1.886040e-01	9.206826e-02	1.166250e-02	4.808342e-01	2.170822e-01	1.407139e-01	3.041573e-01	3.839464e-02	4.295590e-01	4.620193e-02	4.097322e-02	1.816248e-01	3.511824e-01	1.383703e-01	1.116509e-02	2.650031e-01	5.265429e-02	4.234202e-02	2.282758e-02	1.305017e-01	6.998982e-03	7.681593e-01	2.917036e-02	1.023278e-01	1.227317e-01	2.926868e-02	4.060011e-01	1.487551e-01	1.909156e-01	1.136889e-01	4.757865e-01	1.406056e-01	3.323781e-02	2.064841e-01	3.019707e-02	9.495413e-02	9.992251e-02	2.485893e-01	1.303664e-02	4.248490e-01	1.186485e-01	1.064929e-01	1.230192e-01	1.378823e-01	3.814959e-01	2.333052e-01	1.780443e-02	6.718587e-02	2.634135e-01	1.593177e-01	1.333443e-02	4.689746e-01	2.777397e-02	1.406149e-01	1.740184e-01	3.359382e-01	1.355895e-02	2.308806e-01	1.049890e-01	1.124889e-01	1.315916e-01	1.696224e-01	3.848121e-01	1.178177e-01	8.366721e-02	7.889203e-02	3.996827e-01	1.824285e-01	8.703437e-04	2.517614e-01	8.636501e-02	4.314331e-01	6.177114e-02	1.147343e-01	3.920614e-01	4.483507e-01	5.066536e-02	1.156215e-01	3.853625e-01	2.590248e-01	2.313869e-01	2.477360e-01	2.618523e-01	2.112353e-01	2.815892e-01	3.079876e-01	1.991879e-01	2.304041e-01	2.700877e-01	3.385779e-01	1.609303e-01	3.889347e-01	2.257361e-01	1.385204e-01	2.468088e-01	4.559340e-02	5.445288e-01	2.091062e-01	2.007716e-01	3.497478e-01	1.468526e-01	3.895433e-01	1.138563e-01	4.093412e-01	1.251282e-01	2.178927e-01	2.476378e-01	2.105814e-01	3.044184e-01	1.917805e-01	2.932197e-01	2.492099e-01	1.829498e-01	3.775806e-01	1.902597e-01	3.150408e-01	2.933913e-01	1.843181e-01	2.072497e-01	1.106305e-01	3.475483e-01	1.788848e-01	3.629363e-01	1.482060e-01	4.575048e-01	2.995179e-01	9.477139e-02	2.824869e-01	3.100091e-01	1.347467e-01	2.727572e-01	9.432546e-02	3.786520e-01	3.065293e-01	2.204933e-01	2.538961e-01	1.724458e-01	3.766733e-01	1.969848e-01	3.582629e-01	2.205804e-01	2.110748e-01	2.100818e-01	1.810725e-01	2.867534e-01	2.664168e-01	2.657573e-01	2.927577e-01	1.776523e-01	3.602855e-01	1.693046e-01	2.355286e-01	3.175864e-01	1.952301e-01	2.516549e-01	9.008018e-02	5.303645e-01	2.709927e-01	1.085626e-01	4.776452e-01	4.161703e-01	8.989005e-02	2.786961e-01	1.267160e-01	4.142160e-02	2.153429e+00	1.384763e-01	2.187003e-02	2.850654e+00	1.029276e-01	3.670411e-03	2.803233e+00	2.288981e-01	2.724769e+00	2.027699e+00	6.468357e-02	4.376080e-02	2.959433e+00	1.331145e-01	5.327564e-02	1.147113e+00	1.859080e-01	3.288897e+00	4.599441e+00	9.752409e-02	5.062255e-01	2.518478e-01	2.657706e-01	2.413101e+00	1.445692e+00	1.178809e-01	2.139624e+00	2.925136e-01	5.850897e-02	2.526232e+00	2.716845e-01	6.749952e-03	2.901939e+00	2.724304e-01	9.273114e-02	2.410913e+00	5.219452e-01	1.953090e-01	4.671890e+00
25330000	-4.741344e+04	1.540369e+02	5.237326e+00	8.080676e-02	2.958679e-01	5.041753e-02	2.066501e-02	4.761551e-01	7.608769e-02	5.956450e-02	3.875223e-01	3.051465e-02	4.787594e-02	4.071250e-01	6.739758e-02	1.388497e-01	2.153338e-01	5.400579e-02	9.713911e-02	4.067265e-01	8.794512e-02	9.597298e-02	1.521823e-01	1.221719e-01	5.199327e-02	4.673835e-01	1.102960e-01	5.373928e-02	2.131299e-01	1.161700e-01	6.630337e-02	4.297373e-01	1.209201e-01	3.937975e-02	5.240000e-01	1.824525e-01	1.230385e-01	1.284056e-01	2.723640e-03	8.818117e-02	4.123604e-01	2.538006e-01	5.425111e-04	1.982826e-01	4.683280e-02	1.571236e-01	4.283273e-02	7.378397e-02	7.225981e-03	6.729376e-01	4.609608e-02	1.135988e-01	1.987125e-01	5.841979e-02	5.010036e-01	6.490159e-02	6.336367e-02	2.985027e-02	4.556064e-01	1.413751e-01	4.211918e-02	3.082787e-01	2.277045e-02	3.937708e-02	1.275522e-01	3.914592e-02	1.731551e-02	4.978267e-01	2.787826e-01	1.417466e-02	2.727830e-01	3.780206e-02	4.619900e-01	6.112056e-02	1.521297e-01	1.497204e-01	4.179492e-01	1.335793e-01	1.404562e-02	2.440824e-01	4.062303e-02	1.411689e-01	8.576334e-03	7.465973e-02	1.526821e-03	7.133227e-01	6.074548e-02	5.965997e-02	1.545622e-01	1.430507e-01	3.998580e-01	1.221650e-01	1.207041e-01	1.214392e-01	4.220311e-01	1.185278e-01	6.484300e-02	2.216924e-01	5.146654e-02	8.257109e-02	2.323206e-01	2.213173e-01	1.971936e-02	2.757606e-01	1.683110e-01	2.947175e-02	1.171657e-01	5.949923e-02	5.889940e-01	1.363771e-01	6.849219e-02	7.293724e-02	4.145967e-01	1.623829e-01	1.363775e-02	3.118111e-01	2.463429e-02	1.464666e-01	1.629679e-01	2.290670e-01	3.708794e-02	3.538629e-01	7.054770e-02	2.738593e-01	1.310338e-01	1.644356e-01	2.463910e-01	1.066507e-01	7.762956e-02	6.372854e-02	4.240013e-01	1.208783e-01	4.275122e-03	2.774899e-01	1.096268e-01	4.457850e-01	5.235945e-02	1.297169e-01	3.721386e-01	4.044990e-01	5.088408e-02	1.129925e-01	4.316244e-01	2.290254e-01	2.314441e-01	2.814435e-01	2.580869e-01	2.131763e-01	2.826881e-01	3.107456e-01	1.933899e-01	1.918626e-01	2.657807e-01	3.545410e-01	1.878157e-01	3.937732e-01	1.965750e-01	1.760908e-01	2.335610e-01	3.948717e-02	5.211278e-01	2.582272e-01	1.811578e-01	2.923715e-01	1.329199e-01	4.445803e-01	1.301283e-01	3.258839e-01	2.352799e-01	1.869071e-01	2.519291e-01	2.186919e-01	2.693031e-01	2.348031e-01	2.772019e-01	2.179369e-01	1.753742e-01	4.497699e-01	1.569191e-01	3.128248e-01	2.551581e-01	1.804085e-01	2.516085e-01	1.166994e-01	3.155169e-01	1.562503e-01	4.115334e-01	1.405689e-01	4.428598e-01	3.109629e-01	1.056084e-01	3.253030e-01	3.056946e-01	1.664530e-01	2.025494e-01	1.231140e-01	4.181409e-01	2.260386e-01	2.327065e-01	2.325533e-01	1.838386e-01	3.725152e-01	2.110929e-01	2.777310e-01	2.905783e-01	2.039987e-01	2.276920e-01	1.360750e-01	3.144585e-01	2.587054e-01	2.907612e-01	2.588739e-01	2.296353e-01	3.411168e-01	1.703739e-01	2.088916e-01	2.943024e-01	2.450450e-01	2.517610e-01	8.468348e-02	5.564096e-01	2.668397e-01	9.206727e-02	5.045951e-01	3.989447e-01	6.628486e-02	2.860939e-01	2.166787e-01	8.185429e-02	1.876815e+00	1.783314e-01	7.671570e-02	2.338299e+00	7.223971e-02	3.509987e-01	3.272374e+00	1.299182e-01	6.119856e-01	1.185912e+00	1.697605e-02	5.903450e-02	3.122844e+00	1.838383e-01	7.243083e-02	1.121930e+00	1.666040e-01	3.208262e+00	4.281370e+00	1.016028e-01	5.544697e-01	2.202690e-01	2.248611e-01	2.502151e+00	1.125811e+00	1.720884e-01	2.222788e+00	2.379004e-01	6.701676e-02	2.583648e+00	3.177702e-01	6.834116e-03	3.288833e+00	4.259106e-01	9.227576e-02	2.591750e+00	5.393232e-01	2.477272e-01	4.356914e+00
25340000	-4.739698e+04	1.512635e+02	5.378099e+00	9.852238e-02	3.313173e-01	4.222822e-02	1.758772e-02	4.501681e-01	6.017619e-02	3.585892e-02	4.471855e-01	2.910247e-02	5.473271e-02	3.776599e-01	5.546052e-02	1.095939e-01	1.837232e-01	4.625958e-02	9.377784e-02	4.405724e-01	1.260731e-01	6.706307e-02	1.372187e-01	1.131490e-01	4.399842e-02	5.258564e-01	1.127145e-01	4.342750e-02	1.870711e-01	8.071971e-02	1.519962e-02	5.945463e-01	7.903576e-02	5.847859e-02	3.551527e-01	4.092237e-01	8.371700e-02	3.218104e-02	6.124692e-02	7.867823e-02	4.225930e-01	2.226831e-01	1.856101e-03	2.490122e-01	2.517730e-02	1.507995e-01	2.591095e-02	4.755201e-02	1.180904e-02	7.117030e-01	5.222544e-02	5.020380e-02	4.238959e-01	1.357633e-01	1.781584e-01	4.866020e-02	1.633183e-01	5.414128e-02	4.018174e-01	2.017580e-01	3.009008e-02	2.947578e-01	1.743548e-02	3.240330e-02	7.422509e-02	2.317724e-02	5.514844e-03	6.585243e-01	2.061552e-01	7.726913e-02	4.755776e-01	2.842508e-02	2.965637e-01	5.088023e-02	7.128426e-02	1.183801e-01	3.932231e-01	2.027996e-01	1.608221e-02	1.919990e-01	7.751604e-02	4.129199e-02	6.141087e-03	4.971895e-02	1.527782e-05	8.775832e-01	2.524952e-02	2.800458e-02	1.429790e-01	1.996682e-03	4.171375e-01	6.535147e-02	3.445307e-01	1.000752e-01	4.603861e-01	1.711728e-01	4.024172e-02	2.097011e-01	1.842314e-02	1.229781e-01	2.056134e-01	1.655763e-01	2.245715e-02	3.254323e-01	1.579428e-01	3.666097e-02	8.780607e-02	9.648980e-02	4.226619e-01	3.302596e-01	2.612167e-02	9.181967e-02	4.370248e-01	1.821601e-01	9.660844e-03	2.590130e-01	2.032149e-02	8.993166e-02	7.689270e-02	2.026968e-01	2.254377e-02	4.476699e-01	1.602652e-01	8.869263e-02	3.126103e-01	6.832472e-02	3.555283e-01	7.030829e-02	1.045357e-01	4.603107e-02	2.651457e-01	1.137294e-01	1.635202e-03	3.810396e-01	1.924191e-01	4.092527e-01	4.604345e-02	1.234644e-01	4.212395e-01	4.116658e-01	5.253767e-02	9.607457e-02	4.397219e-01	2.527348e-01	2.342068e-01	2.550028e-01	2.580555e-01	2.145457e-01	2.809671e-01	3.169048e-01	1.875823e-01	2.073302e-01	2.667653e-01	3.169231e-01	2.089814e-01	3.404402e-01	2.147030e-01	1.426236e-01	3.022332e-01	4.885396e-02	5.000913e-01	2.852094e-01	1.658454e-01	3.131941e-01	1.260394e-01	4.360803e-01	1.246861e-01	3.819761e-01	1.336094e-01	2.245312e-01	2.598833e-01	1.704208e-01	2.428713e-01	3.157636e-01	2.709443e-01	3.191183e-01	1.018923e-01	4.457748e-01	1.332146e-01	2.089252e-01	2.888669e-01	2.252365e-01	2.769713e-01	9.936868e-02	3.746393e-01	1.395880e-01	3.864040e-01	2.196544e-01	4.011875e-01	3.086485e-01	7.050958e-02	2.338654e-01	2.478111e-01	1.823730e-01	3.359505e-01	1.101725e-01	3.762904e-01	2.765777e-01	2.369594e-01	2.089934e-01	2.430057e-01	3.564020e-01	1.915989e-01	3.662695e-01	2.371413e-01	2.086541e-01	1.879351e-01	1.062531e-01	3.165939e-01	2.676861e-01	3.094670e-01	2.697239e-01	2.413730e-01	3.654154e-01	1.234877e-01	3.178022e-01	2.792552e-01	1.867508e-01	2.161917e-01	7.743599e-02	5.754282e-01	2.560185e-01	9.111733e-02	5.417647e-01	3.886197e-01	8.820065e-02	2.746007e-01	1.415992e-01	6.028352e-03	1.386244e+00	1.410816e-01	5.580377e-02	2.053890e+00	2.996357e-03	1.329191e-01	2.282628e+00	1.356970e-01	4.133710e-01	1.659950e+00	1.385770e-01	9.967261e-02	3.615742e+00	1.292369e-01	1.126221e-01	1.151502e+00	1.603860e-01	3.630365e+00	4.662852e+00	9.678545e-02	5.574466e-01	2.473466e-01	2.912898e-01	2.475137e+00	8.116092e-01	1.447182e-01	2.123704e+00	2.142118e-01	5.272059e-02	2.481486e+00	1.402583e-01	9.694112e-03	3.029456e+00	2.803926e-01	6.782131e-02	2.397274e+00	5.351376e-01	2.102958e-01	3.924618e+00
25350000	-4.742276e+04	1.496229e+02	5.424109e+00	5.727414e-02	3.580504e-01	4.867247e-02	1.266291e-02	4.632582e-01	6.008195e-02	7.487588e-02	3.748289e-01	2.225461e-02	5.717753e-02	4.165522e-01	5.431087e-02	9.226110e-02	2.091931e-01	4.702599e-02	1.027953e-01	4.137083e-01	1.350162e-01	8.207789e-02	1.584855e-01	1.161615e-01	4.816394e-02	4.893411e-01	1.057702e-01	6.826133e-02	1.360132e-01	4.007529e-02	2.282839e-02	6.647160e-01	6.810571e-02	8.768300e-03	5.133072e-01	1.628634e-01	2.694653e-01	3.896040e-02	6.635423e-03	5.279885e-02	3.861243e-01	3.529734e-01	1.109110e-03	1.893440e-01	1.765040e-02	3.516561e-01	6.796933e-02	1.836616e-02	1.519244e-02	5.157343e-01	3.108172e-02	1.781947e-01	2.469824e-01	1.803119e-01	3.338598e-01	3.350189e-02	2.714931e-02	2.176675e-02	3.514250e-01	2.769764e-01	4.641827e-02	3.004292e-01	2.984392e-03	2.591498e-02	1.231954e-01	8.503684e-03	1.488424e-02	5.351067e-01	2.923949e-01	2.037459e-02	2.769618e-01	1.510403e-02	3.888350e-01	1.550865e-02	2.832160e-01	1.329952e-01	4.309496e-01	1.535344e-01	2.843481e-02	1.984450e-01	5.564096e-02	2.813332e-02	9.545553e-03	2.386470e-01	1.167952e-02	6.089864e-01	1.030082e-01	1.831497e-01	1.633114e-01	4.133430e-02	1.130649e-01	8.493020e-02	4.142095e-01	9.740408e-02	4.712130e-01	9.108188e-02	6.409487e-02	2.204669e-01	5.573923e-02	5.266453e-02	1.523047e-01	1.456508e-01	4.274011e-02	4.475167e-01	1.591232e-01	8.921239e-02	1.069955e-01	8.761774e-02	3.799176e-01	2.236138e-01	1.126431e-01	6.922462e-02	3.538812e-01	2.031720e-01	2.559293e-02	3.310680e-01	1.706122e-02	1.767408e-01	1.469415e-01	1.661934e-01	1.492736e-02	4.168908e-01	7.830614e-02	9.713262e-02	2.660160e-01	8.363237e-02	3.485570e-01	6.208118e-02	1.425808e-01	3.990566e-02	3.645524e-01	1.513684e-01	2.555494e-05	3.124127e-01	1.317352e-01	3.861617e-01	6.032770e-02	1.231154e-01	4.303952e-01	4.333479e-01	4.620762e-02	1.088975e-01	4.115470e-01	2.301523e-01	2.600195e-01	2.523387e-01	2.574896e-01	2.043625e-01	2.601764e-01	3.373438e-01	1.981173e-01	2.686653e-01	2.447812e-01	3.106709e-01	1.758826e-01	3.346647e-01	2.378280e-01	1.599715e-01	2.675358e-01	3.809765e-02	5.608408e-01	2.431875e-01	1.578741e-01	3.163926e-01	1.458907e-01	3.156437e-01	2.220730e-01	3.401489e-01	1.588084e-01	2.089837e-01	2.920590e-01	1.750523e-01	2.649430e-01	2.760934e-01	2.839113e-01	3.010978e-01	1.528102e-01	3.433369e-01	2.027551e-01	2.360534e-01	3.530440e-01	1.781144e-01	2.327882e-01	1.098548e-01	3.541628e-01	1.521577e-01	3.838247e-01	2.165177e-01	3.980294e-01	3.118683e-01	7.358461e-02	2.608223e-01	2.885926e-01	1.595430e-01	2.910422e-01	1.399275e-01	3.974145e-01	2.120585e-01	2.505995e-01	2.861552e-01	1.841890e-01	3.413884e-01	1.882673e-01	3.760600e-01	1.601822e-01	2.163217e-01	2.474362e-01	1.231737e-01	3.340362e-01	2.361389e-01	3.066512e-01	3.087794e-01	2.194758e-01	3.311776e-01	1.405672e-01	3.080574e-01	2.689097e-01	1.905967e-01	2.324362e-01	9.417452e-02	5.444362e-01	2.615478e-01	9.984147e-02	4.795582e-01	3.616017e-01	1.177730e-01	2.571016e-01	7.133926e-02	3.762949e-02	9.978584e-01	1.427867e-01	2.534292e-01	2.403035e+00	1.926707e-02	1.236780e-02	2.958485e+00	1.544176e-01	1.294454e+00	1.274157e+00	1.301089e-01	3.551655e-01	2.667730e+00	1.624542e-01	7.814312e-02	1.065025e+00	1.732325e-01	3.801880e+00	4.645479e+00	1.030220e-01	5.272386e-01	1.696068e-01	2.813824e-01	2.493629e+00	6.819316e-01	1.021460e-01	2.223794e+00	2.235095e-01	8.594960e-02	2.396081e+00	2.408809e-01	1.963078e-03	3.242422e+00	3.188504e-01	4.872850e-02	2.319241e+00	6.577276e-01	2.508814e-01	3.848071e+00
25360000	-4.738801e+04	1.477407e+02	5.492310e+00	8.537102e-02	2.698581e-01	3.647394e-02	5.086290e-03	5.370593e-01	6.615141e-02	6.024397e-02	2.934409e-01	2.219558e-02	4.473688e-02	5.303712e-01	4.901148e-02	1.048307e-01	2.275866e-01	7.065553e-02	8.946773e-02	3.990714e-01	1.083881e-01	7.298995e-02	1.529846e-01	1.048142e-01	4.830060e-02	4.953238e-01	1.255868e-01	5.833622e-02	1.475292e-01	8.782448e-02	5.468587e-02	5.559507e-01	9.567350e-02	1.186030e-02	5.503738e-01	2.480625e-01	4.075193e-02	4.450799e-02	1.044435e-01	6.498846e-02	3.784798e-01	3.519293e-01	1.015307e-03	1.868268e-01	1.676029e-02	1.803382e-01	3.438049e-02	7.302146e-02	7.612688e-03	6.716832e-01	3.296398e-02	7.984971e-02	1.694783e-01	4.941349e-02	3.794557e-01	1.510379e-01	1.707649e-01	7.047992e-02	4.883518e-01	1.144227e-01	2.908578e-02	2.884479e-01	9.211859e-03	1.004699e-02	1.828272e-01	1.419018e-01	2.194671e-03	4.206950e-01	2.423343e-01	2.139447e-02	3.937073e-01	5.964584e-02	5.003927e-01	3.610301e-03	2.124936e-02	8.797826e-02	3.523315e-01	2.141680e-01	3.544262e-02	2.555279e-01	5.455174e-02	6.628825e-02	1.556915e-03	7.416140e-02	9.606472e-04	7.591724e-01	9.786041e-02	3.560947e-01	6.170934e-02	5.969499e-04	3.193181e-01	8.749225e-02	1.747887e-01	1.656752e-01	5.222867e-01	7.120362e-02	3.023907e-02	1.754390e-01	3.515646e-02	6.831435e-02	1.296966e-01	1.799164e-01	4.138805e-02	4.021407e-01	1.785439e-01	8.358535e-02	3.936768e-02	1.319046e-01	5.015686e-01	2.008192e-01	4.275462e-02	8.384025e-02	4.009031e-01	1.929533e-01	1.202049e-02	2.879166e-01	2.236623e-02	4.795429e-02	1.027273e-01	3.669304e-01	2.513130e-02	2.641463e-01	1.931104e-01	1.298374e-01	2.287499e-01	1.013222e-01	3.718901e-01	8.571349e-02	8.248697e-02	5.723585e-02	3.649416e-01	3.505889e-02	6.790258e-06	3.562411e-01	1.865157e-01	4.431457e-01	4.991309e-02	1.286954e-01	3.782458e-01	4.357441e-01	4.166582e-02	1.128310e-01	4.097591e-01	2.550980e-01	2.429760e-01	2.618666e-01	2.400594e-01	2.132823e-01	2.693503e-01	3.238886e-01	1.934787e-01	2.502512e-01	2.327313e-01	3.198658e-01	1.971517e-01	3.960649e-01	1.912168e-01	1.693520e-01	2.433664e-01	4.235689e-02	5.016912e-01	2.834815e-01	1.724703e-01	2.841951e-01	1.909525e-01	4.148604e-01	1.099920e-01	4.343967e-01	1.332286e-01	2.012319e-01	2.311428e-01	1.813048e-01	2.972185e-01	2.282719e-01	2.932047e-01	2.694565e-01	1.796140e-01	3.844369e-01	1.664926e-01	2.828860e-01	2.866896e-01	1.526330e-01	2.777914e-01	1.458871e-01	3.102279e-01	1.477678e-01	3.961172e-01	2.366601e-01	3.001816e-01	3.909034e-01	7.225493e-02	3.012955e-01	2.512353e-01	2.177413e-01	2.297280e-01	8.856972e-02	4.263015e-01	2.609571e-01	2.241717e-01	2.729882e-01	1.900890e-01	3.170151e-01	2.199076e-01	3.624074e-01	2.770453e-01	1.936313e-01	1.669161e-01	1.239868e-01	3.084947e-01	2.996277e-01	2.678909e-01	3.479138e-01	2.100010e-01	3.434559e-01	9.862931e-02	2.701201e-01	2.699323e-01	2.181766e-01	2.417710e-01	8.727462e-02	5.862976e-01	2.342119e-01	9.221593e-02	5.036583e-01	3.870348e-01	2.560066e-03	2.785844e-01	7.544889e-02	1.270435e-02	1.386703e+00	1.714806e-01	1.272185e-01	3.041214e+00	8.876640e-02	9.698025e-02	2.832947e+00	4.500310e-01	7.848746e-03	1.489671e+00	9.044128e-02	2.009647e-02	2.441352e+00	1.443330e-01	8.882276e-02	1.532060e+00	1.624005e-01	3.861793e+00	4.626877e+00	1.003405e-01	5.663967e-01	2.355447e-01	3.913921e-01	2.602647e+00	8.183881e-01	7.083453e-02	2.045107e+00	3.556433e-01	1.065907e-01	2.412005e+00	1.865396e-01	1.369343e-02	2.956545e+00	2.653675e-01	6.597705e-02	2.183443e+00	4.244166e-01	1.869353e-01	3.621143e+00
25370000	-4.738233e+04	1.481804e+02	5.513675e+00	1.005948e-01	3.085187e-01	4.807892e-02	5.355660e-03	4.819070e-01	5.554495e-02	4.984588e-02	3.003542e-01	2.507360e-02	6.896471e-02	5.159261e-01	3.983549e-02	1.372584e-01	1.823026e-01	6.339999e-02	9.294080e-02	3.848054e-01	1.392928e-01	8.513431e-02	1.522840e-01	1.114197e-01	3.809178e-02	4.945755e-01	1.184947e-01	3.347003e-02	1.226538e-01	9.948313e-02	4.531387e-02	5.651118e-01	1.339674e-01	8.821528e-02	4.615422e-01	1.537450e-01	2.468294e-01	4.762652e-02	2.041631e-03	6.739902e-02	5.105191e-01	2.197028e-01	1.923164e-03	1.689402e-01	3.151574e-02	1.736947e-01	5.763036e-02	3.322960e-02	2.621266e-03	7.143180e-01	1.850607e-02	1.125494e-01	3.196872e-01	1.016184e-02	4.953528e-01	4.831576e-02	1.393307e-02	5.462950e-02	4.192605e-01	2.465713e-01	2.593955e-02	2.371736e-01	1.642560e-02	3.984414e-02	1.582565e-01	4.082189e-02	3.842959e-02	5.307062e-01	1.919417e-01	2.785444e-02	3.464504e-01	5.312460e-02	3.372845e-01	2.024189e-03	2.332619e-01	1.220892e-01	4.151972e-01	1.791752e-01	2.602235e-02	2.150929e-01	4.242328e-02	7.485635e-02	8.532909e-03	4.240373e-02	1.489771e-05	7.925826e-01	8.160952e-02	1.598132e-02	1.313177e-01	2.740433e-01	2.726706e-01	8.142038e-02	2.245667e-01	1.044902e-01	5.270219e-01	1.111620e-01	4.397497e-02	1.873588e-01	2.599217e-02	1.052755e-01	1.202389e-01	2.717244e-01	1.194897e-02	3.562312e-01	1.345810e-01	1.024463e-01	2.715876e-01	9.859146e-02	3.260416e-01	1.198712e-01	8.146193e-02	7.859028e-02	4.066752e-01	1.525030e-01	1.085680e-02	3.324461e-01	1.892861e-02	1.177316e-01	1.810051e-01	2.586072e-01	3.272359e-02	3.623773e-01	4.755531e-02	7.850328e-02	1.793158e-01	2.758446e-01	1.594972e-01	1.675957e-01	1.392435e-01	3.289684e-02	2.797625e-01	9.427914e-02	1.000000e-06	3.781448e-01	2.149158e-01	4.243549e-01	4.962635e-02	1.269414e-01	3.990773e-01	4.422445e-01	4.005929e-02	1.199756e-01	3.977205e-01	2.371598e-01	2.351819e-01	2.668468e-01	2.608114e-01	2.204612e-01	2.685236e-01	3.200344e-01	1.909808e-01	2.588397e-01	2.075642e-01	3.284040e-01	2.051922e-01	3.833888e-01	2.053300e-01	1.225336e-01	2.887476e-01	4.823405e-02	5.342735e-01	2.264996e-01	1.909929e-01	3.397787e-01	1.403888e-01	3.237325e-01	1.961000e-01	3.771025e-01	2.102516e-01	1.107382e-01	3.019076e-01	1.585095e-01	2.960207e-01	2.683792e-01	2.770906e-01	2.864283e-01	1.363958e-01	3.889002e-01	1.882757e-01	2.180444e-01	3.045283e-01	1.810648e-01	2.963624e-01	1.333555e-01	2.929766e-01	1.540392e-01	4.196286e-01	1.987641e-01	3.089064e-01	3.527844e-01	1.395450e-01	3.148502e-01	2.629781e-01	1.384788e-01	2.836929e-01	9.824111e-02	4.048203e-01	2.617829e-01	2.351557e-01	2.042682e-01	1.931722e-01	4.333360e-01	1.692236e-01	3.389424e-01	2.264278e-01	1.958601e-01	2.387697e-01	1.364441e-01	3.020753e-01	2.704149e-01	2.910657e-01	3.356646e-01	2.109849e-01	3.133496e-01	1.400010e-01	2.739729e-01	2.722787e-01	2.135670e-01	2.401814e-01	8.764362e-02	5.720689e-01	2.485228e-01	9.176474e-02	5.087568e-01	3.793534e-01	1.551323e-02	2.742716e-01	3.362693e-02	3.474582e-02	1.240217e+00	1.581536e-01	1.558690e-01	2.308910e+00	1.625120e-02	3.235059e-01	2.574040e+00	2.509839e-01	5.388739e-02	1.676933e+00	5.751626e-02	8.204904e-02	2.374108e+00	2.343376e-01	7.179372e-02	1.413218e+00	1.501581e-01	3.545229e+00	4.664711e+00	8.659508e-02	5.340983e-01	1.419084e-01	3.083281e-01	2.467954e+00	7.269005e-01	1.630537e-01	2.340700e+00	1.979203e-01	6.828402e-02	2.274200e+00	1.103635e-01	1.501696e-02	3.534261e+00	3.849154e-01	5.197823e-02	2.521643e+00	5.601210e-01	2.735836e-01	4.053539e+00
25380000	-4.739096e+04	1.443259e+02	5.562333e+00	7.029280e-02	3.589880e-01	4.126675e-02	3.402229e-02	4.247103e-01	7.071985e-02	6.966904e-02	2.818787e-01	2.919836e-02	3.537977e-02	5.379835e-01	4.589065e-02	1.267353e-01	1.761507e-01	7.039493e-02	8.106435e-02	3.902134e-01	1.554412e-01	7.803612e-02	1.465889e-01	1.357334e-01	4.261048e-02	4.866503e-01	1.103809e-01	4.051351e-02	1.489556e-01	1.279413e-01	6.482943e-02	5.314102e-01	8.634996e-02	4.871024e-02	3.794878e-01	2.478262e-01	2.522125e-01	4.133618e-02	3.042706e-02	8.652682e-02	5.003034e-01	2.531199e-01	1.541124e-03	1.463440e-01	1.216481e-02	2.975291e-01	8.998527e-02	5.292955e-02	1.578895e-02	5.140614e-01	2.970575e-02	9.326305e-02	2.211949e-01	6.084480e-03	5.986514e-01	1.218243e-02	6.862371e-02	7.544389e-02	4.167257e-01	1.940769e-01	3.310166e-02	2.758151e-01	4.836780e-03	2.094995e-02	1.852172e-01	4.992295e-02	7.547457e-03	5.212352e-01	2.151273e-01	5.257306e-02	2.022166e-01	3.722871e-02	5.569332e-01	6.408523e-03	1.446399e-01	1.368449e-01	3.483722e-01	1.660549e-01	3.144443e-02	2.758999e-01	4.138364e-02	3.067544e-02	6.816696e-03	1.163145e-02	4.263933e-03	8.393277e-01	1.072848e-01	1.241408e-03	5.167970e-02	1.293253e-01	4.291515e-01	1.427109e-01	2.458911e-01	1.199148e-01	4.208927e-01	1.530514e-01	3.600810e-02	2.223976e-01	4.773536e-02	8.586179e-02	1.608853e-01	2.176466e-01	4.046649e-02	3.716180e-01	1.235218e-01	2.047253e-02	8.033741e-02	9.643216e-02	4.644101e-01	2.148377e-01	1.235101e-01	5.304916e-02	3.866816e-01	1.725015e-01	9.623971e-03	3.537275e-01	2.441636e-02	9.026905e-02	8.926933e-02	3.007180e-01	3.254049e-02	3.437634e-01	1.434397e-01	1.302549e-01	2.282036e-01	1.073658e-01	2.063664e-01	1.019209e-01	2.258884e-01	3.900951e-02	3.655581e-01	2.012357e-01	5.230143e-04	2.566772e-01	1.369965e-01	4.200204e-01	5.443871e-02	1.208121e-01	4.047288e-01	4.362856e-01	5.009489e-02	1.085405e-01	4.050791e-01	2.388321e-01	2.300539e-01	2.762576e-01	2.548564e-01	2.049136e-01	2.896313e-01	3.233147e-01	1.821405e-01	2.845391e-01	2.600069e-01	2.754989e-01	1.799552e-01	3.982659e-01	1.724896e-01	1.372577e-01	2.919868e-01	4.921827e-02	5.075269e-01	2.689744e-01	1.742805e-01	2.481987e-01	1.389737e-01	3.536223e-01	2.592053e-01	3.622306e-01	1.608223e-01	1.218746e-01	3.550726e-01	1.641326e-01	2.770691e-01	3.046883e-01	2.541100e-01	2.971805e-01	1.739876e-01	3.955313e-01	1.333006e-01	2.374985e-01	3.639317e-01	1.567924e-01	2.417774e-01	1.218375e-01	3.220656e-01	1.990910e-01	3.570059e-01	2.969362e-01	3.936719e-01	2.543826e-01	5.500925e-02	2.490394e-01	3.428965e-01	1.233344e-01	2.847298e-01	1.180592e-01	3.979154e-01	2.721081e-01	2.119173e-01	2.145311e-01	2.146379e-01	3.881788e-01	1.826522e-01	3.894154e-01	1.726111e-01	1.859420e-01	2.520314e-01	1.574105e-01	2.977615e-01	2.699014e-01	2.749266e-01	3.048500e-01	1.740562e-01	3.408976e-01	1.801962e-01	2.941115e-01	2.855521e-01	2.057877e-01	2.145487e-01	7.298895e-02	5.773403e-01	2.508877e-01	9.878310e-02	4.898945e-01	4.050718e-01	9.154187e-02	2.730196e-01	3.593141e-01	8.391967e-02	1.386134e+00	1.887097e-01	1.414386e-01	2.297353e+00	8.499356e-02	1.981308e-02	2.378502e+00	2.869740e-01	1.997837e+00	1.311968e+00	6.688742e-02	1.461904e-01	2.974823e+00	1.693108e-01	1.421381e-01	1.456336e+00	1.491948e-01	3.832859e+00	4.534190e+00	1.052571e-01	5.490862e-01	1.662869e-01	1.837780e-01	2.270822e+00	7.209354e-01	1.125630e-01	2.641235e+00	3.090013e-01	5.679662e-02	2.273228e+00	1.757553e-01	4.900906e-03	3.585837e+00	2.775438e-01	1.004119e-01	2.695290e+00	5.887283e-01	2.399059e-01	3.480544e+00
25390000	-4.738203e+04	1.429496e+02	5.610666e+00	5.142759e-02	2.903606e-01	4.575802e-02	6.943096e-02	5.044759e-01	3.854694e-02	7.433477e-02	3.060043e-01	2.534854e-02	8.085725e-02	4.677628e-01	4.569233e-02	1.101637e-01	1.530698e-01	8.041558e-02	9.346271e-02	4.557181e-01	1.071700e-01	8.162300e-02	1.314283e-01	1.263132e-01	4.404894e-02	5.060831e-01	1.105034e-01	5.868804e-02	1.745179e-01	1.611386e-01	4.350345e-02	4.890786e-01	7.307346e-02	4.933774e-02	4.113893e-01	2.149182e-01	1.879106e-01	8.717640e-02	4.926773e-02	1.421046e-01	4.879145e-01	1.430269e-01	2.403846e-03	1.907191e-01	3.383095e-02	2.321373e-01	5.085646e-02	3.309370e-02	1.400321e-02	6.543844e-01	1.552490e-02	1.024767e-01	2.782981e-01	1.490531e-02	2.930101e-01	7.512536e-02	2.361845e-01	3.785133e-02	5.355760e-01	1.736935e-01	3.829279e-02	2.061169e-01	8.469551e-03	2.928276e-02	8.757283e-02	5.723424e-02	7.500616e-02	5.885801e-01	1.623239e-01	6.456676e-02	2.356715e-01	8.265215e-02	4.441002e-01	9.349379e-03	1.636601e-01	1.411757e-01	3.882081e-01	1.332056e-01	3.345452e-02	2.652732e-01	3.868280e-02	3.379808e-02	2.542379e-03	2.791483e-02	1.932895e-03	9.107348e-01	2.307699e-02	1.665661e-01	1.575216e-01	1.776475e-01	3.030437e-01	1.157037e-01	7.951745e-02	8.181770e-02	4.876180e-01	1.645344e-01	3.095705e-02	2.014536e-01	3.361922e-02	1.034540e-01	1.671566e-01	1.678466e-01	2.521211e-02	4.191150e-01	1.172158e-01	6.435730e-02	2.138665e-01	1.232668e-01	3.528149e-01	1.682118e-01	7.748272e-02	5.894781e-02	3.937602e-01	1.956322e-01	6.886533e-03	3.108979e-01	3.387544e-02	2.289841e-01	1.168115e-01	1.160008e-01	4.120198e-02	3.828607e-01	1.141410e-01	1.817081e-01	1.781526e-01	8.121589e-02	3.178618e-01	9.682158e-02	1.442400e-01	4.697452e-02	2.583200e-01	2.415096e-01	2.541304e-03	3.072460e-01	1.434086e-01	4.353656e-01	5.120246e-02	1.362270e-01	3.772049e-01	4.299256e-01	4.252358e-02	1.064384e-01	4.211124e-01	2.424657e-01	2.446631e-01	2.817689e-01	2.311023e-01	2.131550e-01	2.861722e-01	3.290878e-01	1.715851e-01	2.160733e-01	2.881513e-01	3.195902e-01	1.761852e-01	4.150436e-01	1.654252e-01	1.527247e-01	2.668065e-01	3.593024e-02	5.384589e-01	2.519919e-01	1.736189e-01	2.929617e-01	1.468738e-01	3.698849e-01	1.902797e-01	2.711811e-01	1.611771e-01	1.767073e-01	3.909344e-01	1.535184e-01	2.881721e-01	2.484061e-01	3.099034e-01	2.979781e-01	1.666835e-01	3.890039e-01	1.463346e-01	2.529911e-01	3.051199e-01	2.061495e-01	2.357395e-01	1.318173e-01	3.449121e-01	1.634837e-01	3.597870e-01	2.069276e-01	3.459847e-01	3.671554e-01	7.993235e-02	2.378870e-01	2.534114e-01	2.305575e-01	2.781442e-01	1.035908e-01	4.313345e-01	2.750720e-01	1.900027e-01	2.285792e-01	2.396643e-01	3.745097e-01	1.572468e-01	2.995264e-01	2.768155e-01	2.005906e-01	2.230675e-01	1.483949e-01	3.493197e-01	2.486523e-01	2.536330e-01	2.926226e-01	2.034999e-01	3.403803e-01	1.634971e-01	3.230053e-01	2.748366e-01	1.804002e-01	2.217580e-01	7.811435e-02	5.380120e-01	2.979593e-01	8.591434e-02	4.868089e-01	3.923416e-01	4.146182e-02	2.763509e-01	1.942659e-01	2.235041e-02	1.388264e+00	1.147530e-01	1.336744e-01	2.117561e+00	3.023581e-02	2.071834e-01	2.595395e+00	3.186278e-01	1.519074e+00	1.342447e+00	1.770596e-01	1.677695e-01	3.468041e+00	1.788926e-01	4.652666e-02	1.589439e+00	1.620144e-01	4.241002e+00	4.532575e+00	9.832263e-02	4.635967e-01	1.544091e-01	2.142615e-01	2.492850e+00	8.939557e-01	1.049894e-01	2.415681e+00	1.411673e-01	7.546037e-02	2.418787e+00	2.183593e-01	8.413920e-03	4.081821e+00	3.646368e-01	1.163230e-01	2.253140e+00	5.238735e-01	2.547979e-01	3.675615e+00
25400000	-4.737487e+04	1.489855e+02	5.363882e+00	1.124920e-01	2.752779e-01	3.480656e-02	2.473234e-02	4.948851e-01	5.780605e-02	5.861403e-02	2.925410e-01	3.159402e-02	5.522664e-02	5.308389e-01	3.118545e-02	1.000371e-01	1.852259e-01	8.996986e-02	9.175006e-02	4.089177e-01	1.240994e-01	6.834771e-02	1.574953e-01	1.293386e-01	4.042754e-02	4.927684e-01	1.116224e-01	3.457086e-02	2.684038e-01	1.168895e-01	1.728549e-02	4.921805e-01	7.066976e-02	3.897204e-02	3.886514e-01	3.170441e-01	2.164593e-01	2.272974e-02	1.614346e-02	1.079757e-01	3.670974e-01	1.659373e-01	1.689995e-03	3.051255e-01	5.217415e-02	1.739316e-01	4.782425e-02	5.599157e-02	8.310483e-03	6.693167e-01	4.462542e-02	8.488916e-02	3.763248e-01	1.138743e-01	3.968007e-01	1.612553e-02	1.198560e-02	6.100396e-02	4.294547e-01	2.024300e-01	1.626721e-02	2.820600e-01	8.784112e-03	5.399846e-02	1.739638e-01	8.851551e-03	1.739365e-02	4.902413e-01	2.555513e-01	1.132158e-02	3.684863e-01	4.900856e-02	4.381404e-01	5.397439e-03	1.276458e-01	1.340730e-01	3.702228e-01	1.750361e-01	2.077915e-02	2.518004e-01	4.808852e-02	1.828192e-02	5.391399e-04	3.433310e-02	1.169381e-03	9.266491e-01	1.902737e-02	2.856670e-01	1.110708e-01	4.754126e-02	2.182286e-01	1.482654e-01	1.892269e-01	1.303946e-01	4.781075e-01	1.181316e-01	2.549154e-02	2.170033e-01	3.087144e-02	1.446813e-01	1.615344e-01	3.259312e-01	1.272569e-02	2.712153e-01	8.391211e-02	9.674599e-02	6.996535e-02	2.736606e-02	6.474384e-01	1.044361e-01	5.404809e-02	9.504955e-02	3.923598e-01	1.743386e-01	1.123359e-02	2.927431e-01	3.427541e-02	5.903776e-02	1.718690e-01	2.492406e-01	4.044842e-02	3.173947e-01	1.620095e-01	7.928674e-02	1.888044e-01	2.670713e-01	2.504177e-01	1.306421e-01	8.377779e-02	6.263004e-02	3.374256e-01	2.770495e-01	1.171543e-04	2.378252e-01	8.495253e-02	4.250910e-01	4.679555e-02	1.247932e-01	4.033203e-01	4.490770e-01	4.023940e-02	1.188718e-01	3.918119e-01	2.584171e-01	2.374304e-01	2.668356e-01	2.373169e-01	2.032680e-01	3.016228e-01	3.185195e-01	1.765898e-01	2.125607e-01	3.031792e-01	2.954183e-01	1.888417e-01	3.576545e-01	2.139800e-01	1.628831e-01	2.654824e-01	3.653158e-02	5.345594e-01	2.779654e-01	1.509436e-01	2.879136e-01	1.488223e-01	3.970729e-01	1.661912e-01	3.569101e-01	2.411109e-01	1.895941e-01	2.123848e-01	1.823473e-01	2.841887e-01	2.840526e-01	2.494114e-01	2.988831e-01	1.596612e-01	4.197345e-01	1.217211e-01	2.477675e-01	3.564996e-01	1.654087e-01	2.303242e-01	1.295249e-01	3.390816e-01	1.634573e-01	3.679361e-01	2.698346e-01	3.401978e-01	3.342677e-01	5.569988e-02	3.184133e-01	3.101300e-01	1.651988e-01	2.062579e-01	9.609080e-02	4.090897e-01	3.141757e-01	1.806438e-01	2.581449e-01	2.117466e-01	3.569010e-01	1.732075e-01	2.690199e-01	1.945320e-01	2.526229e-01	2.838252e-01	1.336593e-01	2.865018e-01	2.876174e-01	2.922215e-01	2.912118e-01	1.940709e-01	3.617412e-01	1.529762e-01	2.637961e-01	3.476986e-01	1.871421e-01	2.013633e-01	7.041802e-02	5.993134e-01	2.347626e-01	9.550597e-02	5.113547e-01	3.740762e-01	9.841715e-02	2.814668e-01	2.939598e-02	2.538744e-02	1.264378e+00	1.750495e-01	4.244162e-02	2.306360e+00	6.656769e-02	1.749027e-01	3.219740e+00	1.454167e-01	1.562342e+00	1.494778e+00	5.125701e-02	9.105840e-01	3.255731e+00	1.790785e-01	1.239761e-02	1.453363e+00	1.724931e-01	4.352485e+00	4.236910e+00	9.919522e-02	4.974149e-01	1.639540e-01	2.643502e-01	2.536161e+00	8.483353e-01	8.883867e-02	2.276303e+00	1.931588e-01	9.134460e-02	2.119382e+00	1.708488e-01	3.070936e-03	4.167404e+00	3.732577e-01	6.901332e-02	2.282360e+00	4.032471e-01	1.984224e-01	4.131316e+00
25410000	-4.738599e+04	1.436826e+02	5.608173e+00	7.616429e-02	2.444352e-01	2.917889e-02	2.471348e-02	5.710955e-01	5.441266e-02	7.759241e-02	2.502802e-01	2.726931e-02	8.921070e-02	5.246427e-01	3.100467e-02	1.122741e-01	1.908369e-01	8.067789e-02	6.888996e-02	4.283138e-01	1.190074e-01	8.369949e-02	1.604338e-01	1.260739e-01	4.424309e-02	4.917606e-01	9.378907e-02	2.638025e-02	1.677349e-01	1.037295e-01	2.652787e-02	5.396898e-01	1.359376e-01	6.274917e-02	4.755436e-01	3.250360e-01	4.900379e-02	5.382548e-02	3.384198e-02	6.065325e-02	4.380482e-01	2.116282e-01	4.712056e-03	2.551400e-01	2.981835e-02	2.101480e-01	5.541157e-02	8.114797e-02	2.085503e-02	6.119448e-01	2.049267e-02	1.268855e-01	2.670840e-01	6.989947e-02	4.524598e-01	2.249623e-02	6.117499e-02	6.905695e-02	4.805385e-01	1.861317e-01	2.880979e-02	2.320159e-01	3.447147e-03	2.289265e-02	8.929562e-02	4.757497e-02	8.625185e-03	6.300439e-01	2.015677e-01	3.664430e-02	3.778933e-01	7.262328e-02	3.733824e-01	1.812038e-02	1.213364e-01	1.430009e-01	3.402704e-01	1.734971e-01	3.338970e-02	2.412835e-01	6.855840e-02	2.374410e-02	3.647766e-03	1.192752e-02	7.261883e-05	9.310082e-01	2.959976e-02	3.003161e-01	1.084242e-01	6.277901e-02	2.488580e-01	2.787599e-01	8.627620e-04	8.293314e-02	4.342662e-01	1.448613e-01	3.866794e-02	2.552189e-01	4.405244e-02	1.350300e-01	1.520296e-01	2.331253e-01	8.951115e-03	3.442855e-01	1.265785e-01	1.964545e-02	5.795854e-02	1.208042e-02	5.867548e-01	2.440002e-01	7.956062e-02	7.969590e-02	4.056394e-01	1.744841e-01	8.484990e-03	3.093936e-01	2.230208e-02	7.729115e-02	1.567410e-01	2.615228e-01	4.463031e-02	2.990568e-01	1.607580e-01	1.036262e-01	2.333851e-01	9.588532e-02	4.416381e-01	6.309360e-02	6.237163e-02	6.089930e-02	2.868225e-01	1.712701e-01	2.034452e-04	3.734719e-01	1.073328e-01	4.518285e-01	4.173526e-02	1.260846e-01	3.803517e-01	4.315734e-01	3.981135e-02	1.224444e-01	4.061709e-01	2.479689e-01	2.619016e-01	2.542973e-01	2.358322e-01	1.994608e-01	2.718477e-01	3.409918e-01	1.876997e-01	2.794293e-01	2.438178e-01	3.161151e-01	1.606378e-01	3.572816e-01	2.303489e-01	1.749183e-01	2.374512e-01	4.740790e-02	5.322752e-01	2.556142e-01	1.647027e-01	3.576146e-01	1.341458e-01	3.195884e-01	1.886512e-01	3.339654e-01	1.961561e-01	1.709380e-01	2.989406e-01	1.361071e-01	2.863742e-01	2.569876e-01	3.205310e-01	3.793187e-01	1.569923e-01	3.142384e-01	1.494506e-01	2.198910e-01	3.565165e-01	2.072480e-01	2.163445e-01	1.405806e-01	3.211455e-01	1.508880e-01	3.873859e-01	2.183386e-01	4.949575e-01	2.287808e-01	5.792307e-02	2.545179e-01	2.568118e-01	2.670527e-01	2.216176e-01	1.089550e-01	4.249729e-01	2.617339e-01	2.043381e-01	2.627309e-01	1.709091e-01	3.916822e-01	1.746778e-01	3.910257e-01	2.168294e-01	1.910806e-01	2.010643e-01	1.378633e-01	2.927832e-01	3.068911e-01	2.624624e-01	2.714192e-01	2.331704e-01	3.594116e-01	1.359988e-01	2.941331e-01	2.965977e-01	1.801646e-01	2.291046e-01	7.537896e-02	5.222881e-01	3.057092e-01	9.662380e-02	4.301414e-01	3.937937e-01	3.900819e-02	2.446897e-01	3.350982e-02	1.041654e-03	1.490720e+00	2.562885e-01	2.176497e-01	1.858847e+00	1.140410e-01	2.088173e-01	3.397129e+00	2.026679e-02	1.275554e+00	1.997867e+00	1.140463e-01	4.314926e-01	2.352667e+00	5.234596e-02	9.880256e-02	1.114646e+00	1.513019e-01	4.405360e+00	4.410974e+00	9.090287e-02	4.836629e-01	1.609079e-01	3.201525e-01	2.465743e+00	6.625660e-01	1.231133e-01	2.193088e+00	2.598335e-01	9.009629e-02	2.240640e+00	2.079131e-01	6.553629e-03	3.599000e+00	3.246336e-01	6.164301e-02	2.779702e+00	3.635872e-01	2.386638e-01	3.758946e+00
25420000	-4.739212e+04	1.474351e+02	5.539595e+00	9.619618e-02	3.037143e-01	3.781796e-02	5.484611e-02	4.523302e-01	5.509532e-02	6.351064e-02	3.232417e-01	2.830439e-02	5.401116e-02	4.757355e-01	5.519656e-02	1.042610e-01	1.820907e-01	5.110387e-02	6.626938e-02	4.703335e-01	1.259416e-01	6.369002e-02	1.688187e-01	1.065821e-01	4.679846e-02	4.956045e-01	1.185062e-01	3.193757e-02	1.492778e-01	1.253377e-01	8.876279e-02	4.746407e-01	1.300435e-01	8.273926e-02	3.779230e-01	2.629489e-01	2.069934e-01	8.821761e-03	6.057366e-02	4.275242e-02	3.409051e-01	2.698910e-01	7.745780e-04	2.950932e-01	5.058379e-02	3.154174e-01	5.089550e-02	1.239191e-02	3.204770e-03	5.669376e-01	5.115281e-02	2.389467e-01	1.947386e-01	4.583797e-02	4.390565e-01	6.742113e-02	1.399910e-02	5.312486e-02	4.967743e-01	2.001670e-01	2.035545e-02	2.141141e-01	1.546426e-02	4.293646e-02	1.959919e-01	6.318259e-02	4.822695e-02	4.062729e-01	2.433893e-01	3.516171e-02	3.838942e-01	7.463402e-02	3.060118e-01	1.166563e-01	8.364196e-02	1.251775e-01	3.579004e-01	2.100638e-01	1.762429e-02	2.484251e-01	4.080878e-02	6.240749e-02	1.423785e-03	4.254334e-02	8.227653e-04	8.494561e-01	4.334656e-02	9.147386e-02	5.624495e-02	2.521679e-01	5.715785e-01	2.163695e-03	2.637107e-02	1.258790e-01	4.145600e-01	1.492190e-01	4.238086e-02	2.325405e-01	3.542071e-02	5.168723e-02	1.218755e-01	1.101819e-01	2.255561e-02	5.437810e-01	1.499188e-01	2.913895e-02	8.704783e-02	9.729746e-02	2.823543e-01	3.083075e-01	1.958540e-01	4.403030e-02	4.589254e-01	2.106444e-01	9.976807e-03	2.469717e-01	2.945140e-02	9.528242e-02	1.367921e-01	2.575968e-01	4.851756e-02	3.100994e-01	1.517117e-01	9.194405e-02	1.817174e-01	1.480480e-01	3.911146e-01	1.283375e-01	5.883845e-02	3.156301e-02	2.409522e-01	4.214604e-01	7.545075e-05	2.470593e-01	5.888966e-02	4.544504e-01	4.686249e-02	1.247242e-01	3.739628e-01	4.406881e-01	4.498653e-02	1.189301e-01	3.953952e-01	2.515030e-01	2.550930e-01	2.624768e-01	2.309271e-01	2.088586e-01	2.812546e-01	3.227417e-01	1.871452e-01	2.533803e-01	2.475188e-01	3.517909e-01	1.473099e-01	4.213108e-01	1.744271e-01	1.121500e-01	2.921120e-01	4.686351e-02	5.336421e-01	2.818068e-01	1.376875e-01	3.235605e-01	1.529785e-01	3.686363e-01	1.548247e-01	3.917177e-01	1.442059e-01	1.671490e-01	2.969274e-01	1.595156e-01	3.380260e-01	2.443683e-01	2.580900e-01	2.939893e-01	1.109184e-01	4.253755e-01	1.697168e-01	2.343873e-01	3.331670e-01	1.917716e-01	2.406741e-01	1.196694e-01	3.138670e-01	1.915608e-01	3.749028e-01	2.795287e-01	2.918182e-01	2.785242e-01	1.501289e-01	2.284648e-01	2.842471e-01	1.764089e-01	3.108792e-01	1.033556e-01	3.950746e-01	2.787891e-01	2.227807e-01	2.787822e-01	1.876750e-01	3.776354e-01	1.559074e-01	3.832220e-01	2.222586e-01	1.611118e-01	2.334075e-01	1.119713e-01	3.556076e-01	2.699638e-01	2.624573e-01	3.156425e-01	1.904842e-01	3.432494e-01	1.506239e-01	3.176153e-01	3.002946e-01	1.684212e-01	2.136688e-01	7.113788e-02	5.520177e-01	2.992369e-01	7.760751e-02	5.082728e-01	3.954128e-01	3.452402e-02	2.669214e-01	1.495275e-01	2.889820e-02	1.734478e+00	1.086564e-01	1.218254e-01	1.342783e+00	1.277452e-01	2.766921e-02	2.784841e+00	4.024873e-01	1.279393e-01	1.512333e+00	6.161030e-02	2.843064e-01	2.751566e+00	1.160755e-01	1.028119e-01	1.277120e+00	1.595875e-01	4.166820e+00	4.631112e+00	9.374127e-02	4.868020e-01	1.669291e-01	3.356000e-01	2.432476e+00	1.012495e+00	1.225974e-01	2.448320e+00	2.947453e-01	6.395540e-02	2.464986e+00	2.507949e-01	5.354848e-03	3.021569e+00	2.626690e-01	6.704891e-02	2.305521e+00	4.516123e-01	2.392637e-01	3.748444e+00
25430000	-4.741758e+04	1.496311e+02	5.375888e+00	8.152477e-02	3.619121e-01	3.221657e-02	3.632486e-02	4.273674e-01	6.065427e-02	7.145623e-02	3.063844e-01	2.111790e-02	1.145629e-01	4.484161e-01	3.806251e-02	9.357782e-02	1.890657e-01	8.252679e-02	6.460957e-02	4.296994e-01	1.405207e-01	6.609079e-02	1.392952e-01	1.331442e-01	4.717080e-02	5.091349e-01	1.051641e-01	6.468208e-02	1.067154e-01	1.032323e-01	6.835327e-02	5.932013e-01	6.381565e-02	8.843430e-02	4.023966e-01	3.218905e-01	1.273717e-01	4.320915e-02	1.669777e-02	9.350687e-02	4.036686e-01	3.006620e-01	1.130677e-03	1.864767e-01	1.455514e-02	1.182061e-01	4.533344e-02	7.588221e-02	1.474533e-02	6.992149e-01	4.661802e-02	1.312348e-01	1.292202e-01	4.032954e-02	6.201526e-01	4.241599e-02	3.664683e-02	6.345327e-02	5.098504e-01	1.546557e-01	3.229697e-02	2.338270e-01	5.916626e-03	1.009000e-02	1.658748e-01	1.334839e-02	2.287539e-02	6.133080e-01	1.745035e-01	1.867715e-02	2.827933e-01	6.007670e-02	4.991219e-01	8.808741e-03	1.305222e-01	1.857894e-01	3.980340e-01	1.283478e-01	3.220257e-02	2.002320e-01	5.539423e-02	7.692454e-02	3.260895e-02	1.477669e-01	4.739139e-02	5.452046e-01	1.501036e-01	1.872100e-02	3.681265e-02	2.814334e-01	1.270929e-01	4.797347e-01	5.620535e-02	1.015379e-01	4.332731e-01	1.285613e-01	5.004591e-02	2.556578e-01	3.092400e-02	8.835182e-02	1.665111e-01	2.159473e-01	1.624859e-02	4.110309e-01	1.019103e-01	3.094728e-02	1.322713e-01	3.282420e-02	4.551946e-01	1.120168e-01	2.367459e-01	8.314865e-02	4.375404e-01	1.739676e-01	8.545098e-03	2.852178e-01	1.158047e-02	1.155438e-01	1.583928e-01	2.895545e-01	3.111026e-02	2.819376e-01	1.234611e-01	5.992390e-02	2.845906e-01	7.115153e-02	3.326365e-01	9.928210e-02	1.524153e-01	3.049012e-02	2.763703e-01	2.086506e-01	4.251434e-03	3.472152e-01	1.330224e-01	4.425826e-01	4.369971e-02	1.172620e-01	3.964557e-01	4.447524e-01	4.304589e-02	1.155721e-01	3.966296e-01	2.355633e-01	2.698032e-01	2.621194e-01	2.325141e-01	2.136024e-01	2.746904e-01	3.233876e-01	1.883197e-01	2.449874e-01	2.608902e-01	3.547735e-01	1.393489e-01	3.690865e-01	2.072422e-01	1.731467e-01	2.505247e-01	3.448672e-02	5.184062e-01	2.752992e-01	1.718079e-01	3.693287e-01	1.748387e-01	3.568416e-01	9.899112e-02	3.573554e-01	1.860669e-01	1.768175e-01	2.797603e-01	1.463472e-01	2.941285e-01	2.533535e-01	3.061708e-01	2.964429e-01	1.566340e-01	3.850876e-01	1.618355e-01	2.381337e-01	3.738828e-01	1.434915e-01	2.444919e-01	1.251634e-01	3.494775e-01	1.571273e-01	3.682319e-01	1.622663e-01	3.344389e-01	3.592953e-01	1.439995e-01	3.157106e-01	2.924262e-01	1.562448e-01	2.356184e-01	1.274438e-01	4.167294e-01	2.349538e-01	2.208730e-01	2.536155e-01	2.262819e-01	3.740913e-01	1.460113e-01	3.489402e-01	2.037215e-01	1.627976e-01	2.845406e-01	1.232948e-01	3.133457e-01	2.650539e-01	2.983055e-01	2.654386e-01	2.047630e-01	3.930930e-01	1.367054e-01	2.650123e-01	2.832070e-01	1.950244e-01	2.567562e-01	8.639922e-02	5.626285e-01	2.531145e-01	9.785773e-02	4.428126e-01	3.955058e-01	1.040524e-01	2.613488e-01	3.545806e-02	8.651885e-02	1.947633e+00	1.593544e-01	1.113521e-02	1.744471e+00	1.484606e-01	3.675844e-01	2.959058e+00	1.549653e-01	2.183956e+00	1.695770e+00	2.877065e-02	4.349678e-01	1.985949e+00	1.916410e-01	2.691417e-02	1.281554e+00	1.711751e-01	4.256181e+00	4.109990e+00	9.862728e-02	5.093995e-01	1.583275e-01	4.451795e-01	2.625315e+00	6.702878e-01	9.423921e-02	2.408132e+00	3.098503e-01	5.944749e-02	2.318676e+00	1.235268e-01	1.447872e-04	3.330347e+00	3.071117e-01	6.129261e-02	2.750960e+00	5.003252e-01	2.727612e-01	3.785110e+00
25440000	-4.740712e+04	1.409839e+02	5.787838e+00	9.854599e-02	3.127494e-01	3.787669e-02	2.396882e-02	4.777021e-01	4.915701e-02	5.745779e-02	2.568309e-01	2.518218e-02	4.355554e-02	5.847022e-01	3.227142e-02	6.555608e-02	1.851643e-01	9.464605e-02	6.195224e-02	4.873781e-01	1.053032e-01	7.952791e-02	1.371591e-01	1.203724e-01	5.324762e-02	4.761819e-01	1.335110e-01	4.704974e-02	1.582496e-01	1.100238e-01	2.033918e-02	5.167739e-01	1.475637e-01	6.939520e-02	5.025741e-01	2.024111e-01	1.739033e-01	3.384034e-02	1.787598e-02	9.233348e-02	4.389917e-01	1.742732e-01	1.968402e-05	2.747985e-01	1.958345e-02	1.931756e-01	4.842594e-02	9.708436e-02	2.705307e-02	6.095825e-01	2.467849e-02	5.471777e-02	1.540139e-01	1.549795e-02	5.783728e-01	1.360391e-01	6.135855e-02	5.239107e-02	4.987292e-01	1.464143e-01	2.190195e-02	2.603456e-01	2.021785e-02	1.364716e-02	8.529418e-02	1.276572e-01	2.949959e-03	5.723337e-01	1.981178e-01	2.425125e-02	2.170169e-01	8.363504e-02	6.155672e-01	3.858513e-02	2.094451e-02	1.426791e-01	4.028954e-01	1.732009e-01	2.195916e-02	2.168214e-01	4.244408e-02	1.115363e-02	3.090704e-04	8.915260e-02	1.815890e-03	8.317092e-01	6.585961e-02	7.143200e-02	3.823145e-01	1.888022e-01	3.359869e-01	1.874670e-02	2.717625e-03	8.182429e-02	4.255475e-01	2.286416e-01	4.258224e-02	1.912837e-01	3.012062e-02	1.472348e-01	1.207689e-01	1.260979e-01	8.559917e-03	4.530727e-01	1.442659e-01	4.180920e-02	6.926759e-02	5.556619e-02	3.984281e-01	3.702936e-01	6.463539e-02	6.869433e-02	4.144527e-01	1.989726e-01	1.023460e-02	2.911286e-01	1.651719e-02	1.024603e-01	1.846213e-01	2.719057e-01	7.413577e-02	3.016640e-01	6.521294e-02	1.504786e-01	2.698533e-01	1.073838e-01	2.729497e-01	1.149072e-01	8.442740e-02	4.355222e-02	2.625240e-01	2.695951e-01	7.724717e-04	3.033084e-01	1.202478e-01	4.113376e-01	4.329795e-02	1.175535e-01	4.278109e-01	4.635882e-01	4.314323e-02	1.159144e-01	3.773542e-01	2.383495e-01	2.523079e-01	2.685180e-01	2.408247e-01	2.266878e-01	2.748440e-01	3.080572e-01	1.904110e-01	2.254118e-01	2.490576e-01	3.738699e-01	1.516607e-01	3.418284e-01	1.730483e-01	1.603934e-01	3.247299e-01	5.430852e-02	4.825439e-01	2.583522e-01	2.047954e-01	3.951005e-01	1.551051e-01	2.834471e-01	1.663473e-01	3.560243e-01	1.938729e-01	1.449096e-01	3.051932e-01	1.553176e-01	2.860118e-01	2.451220e-01	3.135486e-01	3.010551e-01	1.478733e-01	4.258324e-01	1.252391e-01	2.580810e-01	2.942672e-01	1.897755e-01	2.578763e-01	1.234660e-01	3.341755e-01	1.827193e-01	3.596392e-01	2.023552e-01	4.990791e-01	2.133454e-01	8.522023e-02	2.692919e-01	2.278143e-01	1.800829e-01	3.228109e-01	1.036270e-01	4.041570e-01	2.544419e-01	2.377741e-01	2.020172e-01	1.619657e-01	3.988660e-01	2.371511e-01	3.317177e-01	1.776681e-01	2.398592e-01	2.507550e-01	1.306848e-01	3.131207e-01	2.627472e-01	2.934473e-01	3.670039e-01	2.053047e-01	2.684764e-01	1.592150e-01	2.995006e-01	2.874805e-01	2.196872e-01	1.933317e-01	8.294327e-02	5.382061e-01	2.895209e-01	8.932971e-02	4.671114e-01	3.719180e-01	1.172025e-01	2.747526e-01	5.461888e-02	1.205036e-02	1.158618e+00	1.306318e-01	3.492038e-02	2.581819e+00	9.330113e-02	2.412247e-01	2.651468e+00	4.235415e-01	3.240945e-02	1.473991e+00	1.449094e-01	4.423043e-02	2.220514e+00	1.481678e-01	1.055413e-01	1.247980e+00	1.606226e-01	3.764328e+00	4.451045e+00	9.738470e-02	5.112827e-01	1.343004e-01	3.342036e-01	2.544550e+00	8.333891e-01	1.389169e-01	1.990810e+00	3.718512e-01	9.669788e-02	2.615293e+00	3.719159e-01	5.005575e-03	2.786189e+00	3.164352e-01	5.231114e-02	2.607329e+00	3.361923e-01	2.562438e-01	4.295897e+00
25450000	-4.738096e+04	1.357736e+02	5.893755e+00	7.610256e-02	2.431687e-01	3.520500e-02	2.718043e-02	5.748749e-01	4.346844e-02	3.548474e-02	3.597503e-01	2.346508e-02	7.204305e-02	4.586988e-01	5.055807e-02	1.034148e-01	1.609372e-01	7.716324e-02	7.186073e-02	4.843450e-01	1.022790e-01	7.489693e-02	1.564410e-01	1.512945e-01	5.308175e-02	4.642148e-01	1.000710e-01	6.513914e-02	1.874226e-01	6.688050e-02	3.268752e-02	5.407889e-01	1.070814e-01	1.223471e-02	5.312161e-01	2.508669e-01	1.551167e-01	3.060627e-02	1.995929e-02	1.217624e-01	4.363637e-01	1.498957e-01	3.431085e-03	2.435532e-01	4.499397e-02	1.679152e-01	2.083916e-02	2.584401e-02	1.171638e-02	7.403678e-01	3.331745e-02	2.300912e-02	3.041704e-01	5.177399e-02	5.231701e-01	7.583458e-02	2.204180e-02	6.261152e-02	4.442951e-01	1.991983e-01	2.826909e-02	2.441190e-01	2.150699e-02	3.999210e-02	1.472379e-01	6.474910e-02	5.021487e-02	5.502106e-01	1.475954e-01	3.589298e-02	4.150947e-01	5.360842e-02	4.727304e-01	4.700325e-03	1.797326e-02	1.253299e-01	4.410933e-01	1.402845e-01	1.759449e-02	2.159041e-01	5.979377e-02	1.228612e-01	7.436856e-02	4.064034e-02	1.458140e-03	6.808895e-01	7.978222e-02	1.531427e-01	1.313763e-02	5.847447e-02	7.580733e-01	8.064998e-03	9.106882e-03	1.110422e-01	4.312236e-01	1.574627e-01	3.059110e-02	2.314925e-01	3.818788e-02	4.663113e-02	1.277761e-01	1.939630e-01	4.379249e-02	5.126627e-01	7.517470e-02	4.097409e-02	1.552411e-01	7.674311e-02	4.029805e-01	1.697455e-01	1.543157e-01	6.228237e-02	4.084668e-01	1.932445e-01	1.029529e-02	3.064691e-01	1.924190e-02	1.283401e-01	1.399416e-01	1.224276e-01	5.955605e-02	3.862653e-01	1.634694e-01	1.080123e-01	3.025410e-01	8.664965e-02	3.471123e-01	4.303619e-02	1.126486e-01	3.516836e-02	2.416573e-01	2.513302e-01	1.746790e-04	3.598091e-01	1.118604e-01	4.240495e-01	4.353647e-02	1.296026e-01	4.028115e-01	4.332053e-01	5.123035e-02	1.075237e-01	4.080406e-01	2.507448e-01	2.289529e-01	2.921033e-01	2.281989e-01	2.234971e-01	2.667412e-01	3.142464e-01	1.955153e-01	2.400445e-01	2.673230e-01	3.117513e-01	1.808813e-01	3.518618e-01	2.560394e-01	1.260689e-01	2.660299e-01	4.344322e-02	5.091517e-01	2.801331e-01	1.672719e-01	3.595869e-01	1.429725e-01	3.340722e-01	1.633685e-01	3.792736e-01	2.337568e-01	1.444991e-01	2.424705e-01	1.727068e-01	3.615635e-01	1.993132e-01	2.664166e-01	2.877048e-01	1.637346e-01	4.014946e-01	1.470660e-01	2.259945e-01	3.148664e-01	1.954994e-01	2.636396e-01	1.107991e-01	3.710587e-01	1.367596e-01	3.813826e-01	1.733105e-01	3.217876e-01	3.254062e-01	1.794958e-01	3.168576e-01	1.893676e-01	1.991877e-01	2.945872e-01	1.109880e-01	4.197734e-01	2.573271e-01	2.119114e-01	2.350564e-01	2.315396e-01	3.674027e-01	1.660013e-01	3.816523e-01	2.156489e-01	1.808775e-01	2.218213e-01	1.209321e-01	3.299045e-01	3.037921e-01	2.453714e-01	3.506041e-01	1.832172e-01	3.265570e-01	1.396216e-01	2.535037e-01	2.775406e-01	1.807386e-01	2.882170e-01	8.481204e-02	5.567796e-01	2.647710e-01	9.363735e-02	4.354091e-01	3.847013e-01	8.775999e-02	2.894325e-01	1.598822e-02	2.716251e-02	2.266331e+00	1.162780e-01	1.223647e-01	4.370596e+00	9.824844e-02	5.798558e-02	2.821480e+00	2.458199e-01	1.711412e-01	1.246076e+00	1.052962e-01	4.335719e-02	2.315227e+00	1.604171e-01	4.028362e-02	1.052805e+00	1.643315e-01	4.521448e+00	4.747307e+00	8.438062e-02	4.553211e-01	1.575493e-01	2.996741e-01	2.111048e+00	1.458312e+00	9.464541e-02	1.962518e+00	2.046896e-01	4.987191e-02	2.081349e+00	1.769643e-01	5.839912e-03	3.748429e+00	2.661211e-01	8.340445e-02	2.391686e+00	4.133686e-01	1.346068e-01	3.998654e+00
25460000	-4.739285e+04	1.409561e+02	5.561380e+00	1.017403e-01	2.619573e-01	2.352264e-02	1.057611e-01	4.726917e-01	3.432700e-02	5.546924e-02	3.365920e-01	2.275242e-02	6.884361e-02	4.590139e-01	5.732882e-02	9.786065e-02	2.085594e-01	6.788744e-02	6.603820e-02	3.972554e-01	1.623990e-01	9.957388e-02	1.446501e-01	1.212513e-01	4.514097e-02	4.784361e-01	1.109476e-01	4.587460e-02	1.380562e-01	1.190155e-01	1.163354e-02	5.855375e-01	9.988264e-02	2.337941e-02	4.064317e-01	3.381652e-01	1.467774e-01	7.266266e-02	1.258366e-02	4.797399e-02	4.756170e-01	2.029482e-01	3.182141e-03	2.342649e-01	3.601366e-02	1.795831e-01	1.725580e-02	6.911652e-03	6.124556e-03	7.792980e-01	1.082696e-02	1.425582e-01	1.845150e-01	4.258408e-02	4.614376e-01	1.226009e-01	4.630410e-02	6.457843e-02	3.700761e-01	1.611861e-01	5.775732e-02	3.303202e-01	1.608180e-02	1.112294e-02	1.290775e-01	3.424904e-02	6.200154e-03	5.784416e-01	2.409088e-01	5.047612e-02	4.699477e-01	1.516383e-02	3.009369e-01	1.583846e-02	1.476369e-01	1.313885e-01	4.038399e-01	1.507577e-01	1.014594e-02	2.463654e-01	5.750249e-02	1.186123e-01	5.167082e-03	8.739936e-02	8.614067e-04	6.883038e-01	9.965599e-02	3.846308e-01	2.043966e-02	9.592248e-02	3.843221e-01	3.281161e-02	8.187328e-02	9.832208e-02	5.240946e-01	1.001211e-01	2.645983e-02	1.980108e-01	5.299159e-02	1.342376e-01	1.220510e-01	1.559219e-01	2.440100e-02	4.650789e-01	9.830953e-02	2.529073e-02	2.937288e-02	3.862766e-02	3.867329e-01	4.010004e-01	1.189754e-01	7.077069e-02	3.576103e-01	1.775037e-01	1.088897e-02	3.514799e-01	3.174653e-02	1.779733e-01	1.955898e-01	1.796896e-01	6.001052e-02	3.363444e-01	5.039243e-02	1.073600e-01	3.511376e-01	7.417523e-02	3.240169e-01	4.681961e-02	9.649061e-02	3.874670e-02	2.958627e-01	2.605566e-01	7.163908e-04	2.848758e-01	1.192418e-01	4.117676e-01	4.187923e-02	1.175174e-01	4.288357e-01	4.499096e-01	5.135387e-02	1.001261e-01	3.986104e-01	2.521239e-01	2.296419e-01	2.659530e-01	2.522812e-01	1.985824e-01	2.862384e-01	3.424799e-01	1.726994e-01	2.346622e-01	2.308168e-01	3.556873e-01	1.788338e-01	3.752705e-01	1.870014e-01	1.753314e-01	2.623968e-01	4.800895e-02	4.961198e-01	2.763639e-01	1.795073e-01	3.263386e-01	1.742653e-01	3.801876e-01	1.192086e-01	3.929016e-01	1.576899e-01	2.144740e-01	2.349346e-01	2.138178e-01	3.154929e-01	2.356681e-01	2.350212e-01	2.848207e-01	1.589573e-01	4.192536e-01	1.369684e-01	3.127219e-01	2.844174e-01	1.802301e-01	2.226305e-01	1.202770e-01	3.316570e-01	2.068960e-01	3.411700e-01	1.937066e-01	4.203626e-01	2.517702e-01	1.341605e-01	2.847281e-01	2.621163e-01	1.338541e-01	3.193015e-01	1.028607e-01	4.488921e-01	2.520194e-01	1.962278e-01	2.489225e-01	1.578982e-01	4.174188e-01	1.757606e-01	3.292829e-01	2.741614e-01	1.871439e-01	2.094119e-01	1.490496e-01	3.003564e-01	2.555011e-01	2.950929e-01	2.874696e-01	1.666635e-01	3.441598e-01	2.017071e-01	2.797770e-01	2.641625e-01	2.326948e-01	2.233656e-01	8.427895e-02	5.850724e-01	2.460104e-01	8.463822e-02	4.371943e-01	3.856432e-01	1.104310e-01	3.068452e-01	1.436412e-01	5.057471e-03	1.391116e+00	1.124309e-01	1.547025e-01	6.045195e+00	9.725296e-02	3.905752e-02	3.139656e+00	2.157673e-01	1.727557e+00	1.233157e+00	1.097950e-01	7.696649e-02	2.663521e+00	1.497610e-01	5.060908e-02	1.552697e+00	1.669666e-01	4.283622e+00	4.976200e+00	9.982769e-02	4.773782e-01	1.152491e-01	2.899248e-01	2.229072e+00	1.491512e+00	1.041489e-01	1.947361e+00	3.092680e-01	5.011699e-02	2.242514e+00	1.851753e-01	1.048367e-02	3.249518e+00	2.337500e-01	5.522754e-02	2.230243e+00	3.406600e-01	2.889902e-01	3.585800e+00
25470000	-4.739855e+04	1.401417e+02	5.761040e+00	4.317506e-02	3.412710e-01	4.289163e-02	5.127330e-02	4.691120e-01	5.227703e-02	3.650223e-02	3.429806e-01	2.292851e-02	6.407023e-02	4.933652e-01	4.015327e-02	1.179487e-01	2.004057e-01	5.822756e-02	9.908131e-02	3.935604e-01	1.307764e-01	6.515697e-02	1.445597e-01	1.217409e-01	4.185622e-02	5.005103e-01	1.261758e-01	1.031519e-01	3.014532e-01	1.025719e-01	5.679866e-02	3.390595e-01	9.696484e-02	1.036550e-02	5.632129e-01	3.069556e-01	6.793875e-02	2.855261e-02	2.297468e-02	4.224847e-02	4.537674e-01	1.358037e-01	1.040441e-03	3.119629e-01	5.517713e-02	1.815397e-01	3.403484e-02	6.864949e-02	1.090740e-02	6.828332e-01	2.203532e-02	8.368076e-02	3.281816e-01	1.697097e-02	4.295845e-01	2.457835e-02	1.170038e-01	5.103070e-02	4.627700e-01	2.229607e-01	4.191326e-02	2.158547e-01	5.470618e-03	1.804535e-02	1.965620e-01	7.179191e-02	2.427958e-02	3.818964e-01	3.074248e-01	5.923822e-02	3.333822e-01	9.847775e-02	4.228971e-01	5.581780e-02	3.018689e-02	1.666650e-01	3.779346e-01	1.605350e-01	2.534985e-02	2.278832e-01	4.163224e-02	1.458395e-01	5.150943e-04	3.506681e-02	1.175945e-02	7.473901e-01	5.942895e-02	4.794329e-03	5.357786e-01	4.553403e-02	3.410151e-01	5.978144e-02	1.309651e-02	1.438205e-01	4.193069e-01	1.323543e-01	3.338590e-02	2.246655e-01	4.646682e-02	3.946690e-02	1.503596e-01	2.576516e-01	2.962230e-02	4.588445e-01	6.405512e-02	1.182737e-01	1.546779e-01	3.138881e-02	4.017115e-01	2.780055e-01	1.594259e-02	5.746680e-02	3.093175e-01	1.907993e-01	1.339987e-02	4.122485e-01	1.676801e-02	1.346443e-01	2.201159e-01	1.402081e-01	8.135087e-02	3.420163e-01	8.166456e-02	9.096080e-02	2.107233e-01	7.729576e-02	3.512914e-01	1.026682e-01	1.670606e-01	3.163200e-02	2.911761e-01	2.839175e-01	3.964973e-03	2.586916e-01	1.306178e-01	4.667648e-01	5.509352e-02	1.189146e-01	3.592271e-01	4.404097e-01	4.277528e-02	1.140053e-01	4.028097e-01	2.524493e-01	2.282087e-01	2.667994e-01	2.525426e-01	2.047163e-01	2.918922e-01	3.154686e-01	1.879229e-01	2.083287e-01	2.684248e-01	2.783518e-01	2.448946e-01	3.299149e-01	2.577899e-01	1.691547e-01	2.431405e-01	5.705518e-02	5.251533e-01	2.478718e-01	1.699198e-01	2.962769e-01	1.619146e-01	3.780279e-01	1.637806e-01	4.138457e-01	1.976861e-01	1.287296e-01	2.597386e-01	1.648648e-01	3.293041e-01	2.111534e-01	2.946777e-01	3.572775e-01	1.541771e-01	3.261994e-01	1.623460e-01	2.935302e-01	2.888061e-01	1.308583e-01	2.868054e-01	1.188779e-01	3.545555e-01	1.322674e-01	3.942992e-01	2.227598e-01	3.438457e-01	2.574786e-01	1.759159e-01	2.195797e-01	3.192154e-01	1.367469e-01	3.244580e-01	1.120425e-01	3.936430e-01	2.769559e-01	2.173586e-01	2.480496e-01	1.557292e-01	4.469244e-01	1.492968e-01	3.381332e-01	2.049609e-01	2.235815e-01	2.333244e-01	1.462712e-01	2.508938e-01	3.517747e-01	2.510603e-01	2.620204e-01	1.968625e-01	3.709063e-01	1.702108e-01	2.842785e-01	3.319967e-01	1.637996e-01	2.199252e-01	7.961170e-02	5.611423e-01	2.639331e-01	9.531291e-02	4.864238e-01	3.579529e-01	3.228310e-02	2.775944e-01	6.757464e-02	4.620156e-03	1.015933e+00	1.001923e-01	8.327991e-02	3.012251e+00	5.316100e-02	9.158185e-02	2.031470e+00	3.445236e-01	2.026855e+00	1.734680e+00	2.589775e-02	5.321393e-02	1.812664e+00	2.609019e-01	8.605720e-02	1.622097e+00	1.714084e-01	4.246625e+00	5.249674e+00	8.735402e-02	4.559024e-01	1.547830e-01	2.903461e-01	2.568784e+00	1.312069e+00	1.810058e-01	2.046448e+00	2.928910e-01	6.818832e-02	2.312665e+00	1.682476e-01	2.983875e-03	3.186996e+00	2.251259e-01	6.959064e-02	2.049211e+00	3.875438e-01	2.748600e-01	3.140229e+00
25480000	-4.738778e+04	1.446152e+02	5.587079e+00	5.649331e-02	3.599669e-01	4.474464e-02	4.385740e-02	4.448152e-01	5.012253e-02	4.976618e-02	2.877663e-01	2.684709e-02	7.360069e-02	5.210301e-01	4.098961e-02	1.106420e-01	1.639868e-01	7.002275e-02	7.197389e-02	4.591771e-01	1.241975e-01	8.241076e-02	1.727891e-01	1.117220e-01	4.957111e-02	4.721984e-01	1.113086e-01	3.142221e-02	1.523676e-01	9.397808e-02	2.049747e-02	5.631642e-01	1.385705e-01	5.893633e-02	5.383489e-01	1.981239e-01	1.391724e-01	5.260249e-02	1.281602e-02	8.947601e-02	4.008904e-01	1.572329e-01	7.302846e-03	2.930285e-01	5.206930e-02	1.791224e-01	5.064318e-02	7.669933e-02	3.384880e-03	6.511251e-01	3.902509e-02	1.107761e-01	2.742991e-01	4.518503e-02	4.109563e-01	6.250982e-02	9.627357e-02	5.395130e-02	4.233585e-01	1.742289e-01	3.508172e-02	2.966999e-01	1.667977e-02	1.905293e-02	1.744146e-01	5.039626e-02	1.861400e-02	4.693947e-01	2.681275e-01	1.299768e-01	2.691381e-01	8.257321e-02	3.736677e-01	1.896085e-02	1.256833e-01	9.846985e-02	4.214441e-01	1.603819e-01	2.535053e-02	2.361959e-01	5.815778e-02	1.930494e-02	2.021751e-03	9.750964e-02	3.672898e-03	8.711659e-01	6.324875e-03	3.993590e-02	1.718533e-01	3.705424e-01	1.976323e-01	5.377561e-02	1.662604e-01	7.837685e-02	4.603124e-01	1.416511e-01	2.140697e-02	2.340612e-01	6.419147e-02	6.355385e-02	1.165121e-01	2.884062e-01	1.111655e-02	3.905645e-01	1.298467e-01	9.497363e-02	1.689776e-01	9.270146e-02	3.153533e-01	2.413005e-01	8.669347e-02	6.279315e-02	3.494473e-01	2.251476e-01	1.137127e-02	3.401876e-01	1.105312e-02	7.507599e-02	1.429601e-01	2.812308e-01	5.019796e-02	3.620493e-01	8.848581e-02	9.932129e-02	2.237828e-01	1.553055e-01	2.183452e-01	1.786145e-01	1.246308e-01	5.542662e-02	4.224603e-01	1.215491e-01	2.262112e-03	2.766205e-01	1.216813e-01	3.957661e-01	4.862201e-02	1.218780e-01	4.337338e-01	4.377186e-01	4.791872e-02	1.135228e-01	4.008399e-01	2.483862e-01	2.345398e-01	2.720921e-01	2.449818e-01	2.128870e-01	2.695837e-01	3.194847e-01	1.980447e-01	2.348763e-01	2.827749e-01	3.297987e-01	1.525500e-01	3.493810e-01	2.022189e-01	1.821476e-01	2.662525e-01	6.410486e-02	5.135133e-01	2.393998e-01	1.829821e-01	3.436807e-01	1.671359e-01	3.449451e-01	1.442384e-01	4.113649e-01	1.629357e-01	1.654052e-01	2.602942e-01	1.688900e-01	2.989468e-01	2.772841e-01	2.548791e-01	2.726374e-01	1.246286e-01	4.637556e-01	1.389785e-01	2.097521e-01	3.207622e-01	2.204292e-01	2.490565e-01	1.321185e-01	3.359811e-01	1.551792e-01	3.767213e-01	2.505449e-01	3.896408e-01	2.797425e-01	8.007185e-02	2.268602e-01	2.352486e-01	2.070568e-01	3.308345e-01	1.120933e-01	3.947700e-01	2.998712e-01	1.932655e-01	2.679388e-01	1.592434e-01	4.074693e-01	1.653485e-01	3.554036e-01	1.622781e-01	2.041051e-01	2.782133e-01	1.123794e-01	2.940381e-01	3.360963e-01	2.574861e-01	3.429759e-01	2.031944e-01	3.152275e-01	1.386023e-01	2.761863e-01	2.966882e-01	2.164064e-01	2.107192e-01	6.701072e-02	5.626975e-01	2.765971e-01	9.369477e-02	4.698543e-01	3.548153e-01	1.524241e-01	2.951028e-01	1.230121e-01	3.578577e-03	1.389899e+00	1.577666e-01	1.688453e-01	1.998351e+00	1.137274e-01	4.471187e-01	2.848275e+00	3.310976e-01	4.090027e-01	1.688679e+00	9.182046e-02	3.835446e-01	2.769205e+00	1.214572e-01	3.893572e-02	1.429172e+00	1.946775e-01	3.996253e+00	4.833413e+00	1.158643e-01	4.825881e-01	2.052343e-01	1.672461e-01	2.473748e+00	9.614735e-01	8.688978e-02	2.002677e+00	1.689042e-01	3.334162e-02	2.174236e+00	3.145233e-01	4.864750e-03	3.199180e+00	3.448127e-01	3.843824e-02	2.531631e+00	4.963447e-01	2.070869e-01	3.900257e+00
25490000	-4.737553e+04	1.385450e+02	5.839436e+00	8.369952e-02	2.853909e-01	3.693298e-02	3.911426e-02	5.050528e-01	4.980959e-02	5.201557e-02	3.245593e-01	2.410388e-02	4.591478e-02	5.272710e-01	2.613540e-02	1.201771e-01	1.973611e-01	7.618451e-02	7.778993e-02	4.164098e-01	1.120776e-01	6.703919e-02	1.474078e-01	1.150228e-01	4.286705e-02	5.159118e-01	1.117513e-01	1.397231e-01	1.357453e-01	9.332750e-02	3.498692e-02	4.431506e-01	1.530665e-01	5.975150e-02	5.715841e-01	2.794741e-01	6.904657e-02	8.869071e-03	1.127460e-02	8.433270e-02	4.537958e-01	2.523164e-01	1.542897e-04	1.820971e-01	2.730364e-02	1.656902e-01	2.522424e-02	1.675029e-02	2.086471e-02	7.252456e-01	4.622496e-02	9.397184e-02	3.231187e-01	2.600381e-02	4.580490e-01	7.435513e-02	2.450151e-02	6.753268e-02	4.695006e-01	1.536217e-01	1.692973e-02	2.800136e-01	1.240168e-02	4.083775e-02	2.560572e-01	5.075402e-02	1.303923e-02	4.646093e-01	1.747025e-01	2.756271e-02	3.724630e-01	1.142582e-02	3.604487e-01	1.057143e-01	1.223854e-01	1.555255e-01	3.045802e-01	1.616908e-01	3.882446e-02	2.797772e-01	5.960189e-02	8.235700e-02	7.574503e-03	4.030972e-02	3.096898e-03	8.358524e-01	3.080944e-02	1.618772e-02	5.575651e-01	4.224430e-02	2.194142e-01	1.589485e-01	5.640250e-03	9.543971e-02	4.229225e-01	1.682193e-01	4.572743e-02	2.200967e-01	4.759437e-02	1.178157e-01	2.124881e-01	9.974037e-02	2.125467e-02	3.402437e-01	2.084574e-01	4.031700e-03	1.347023e-01	4.647594e-02	4.937146e-01	1.958439e-01	1.252315e-01	6.975743e-02	4.198646e-01	1.777911e-01	8.234613e-03	3.038964e-01	2.045580e-02	1.386281e-01	2.238597e-01	1.372606e-01	2.741361e-02	3.258456e-01	1.469925e-01	1.058611e-01	1.565886e-01	2.305678e-01	3.349196e-01	1.073372e-01	6.472578e-02	4.406672e-02	2.863365e-01	2.745486e-01	6.093184e-04	2.568090e-01	1.376298e-01	4.409148e-01	4.759472e-02	1.342040e-01	3.772865e-01	4.414663e-01	4.255594e-02	1.205679e-01	3.954098e-01	2.402403e-01	2.268161e-01	2.768029e-01	2.561407e-01	2.119726e-01	2.832241e-01	3.229994e-01	1.818039e-01	2.405104e-01	2.014154e-01	3.217617e-01	2.363125e-01	3.718110e-01	1.657959e-01	1.851811e-01	2.772121e-01	3.565251e-02	5.041052e-01	2.825872e-01	1.776550e-01	3.548956e-01	9.904876e-02	3.849613e-01	1.610944e-01	3.773681e-01	1.419059e-01	1.826059e-01	2.981202e-01	1.836800e-01	2.966934e-01	2.839341e-01	2.356925e-01	2.481353e-01	2.281346e-01	3.934038e-01	1.303263e-01	2.011332e-01	3.203492e-01	1.463727e-01	3.321450e-01	1.256544e-01	3.067104e-01	1.953806e-01	3.722547e-01	2.280424e-01	3.228800e-01	3.259222e-01	1.231554e-01	3.638067e-01	2.341131e-01	1.690054e-01	2.330749e-01	1.093997e-01	4.400549e-01	2.374058e-01	2.131397e-01	2.800066e-01	2.435752e-01	3.192534e-01	1.571648e-01	3.238017e-01	2.355592e-01	1.720833e-01	2.685558e-01	1.325577e-01	3.142568e-01	2.855841e-01	2.676014e-01	2.725764e-01	1.876086e-01	4.032362e-01	1.365787e-01	2.921918e-01	2.883767e-01	2.005982e-01	2.188333e-01	7.415862e-02	5.780742e-01	2.470599e-01	1.007073e-01	4.895975e-01	3.511473e-01	2.979500e-02	2.870133e-01	1.615887e-01	7.027786e-04	1.557327e+00	1.242295e-01	1.633909e-01	2.010185e+00	4.978531e-02	3.987890e-01	2.971971e+00	2.188782e-01	1.868102e-01	1.609484e+00	1.076245e-01	1.544558e-01	2.131516e+00	1.878878e-01	7.918724e-02	1.844255e+00	1.633348e-01	3.793162e+00	5.406823e+00	8.078006e-02	4.745729e-01	2.331227e-01	2.237617e-01	2.451120e+00	9.328482e-01	1.098758e-01	2.071257e+00	2.928104e-01	4.384515e-02	2.176437e+00	1.461795e-01	3.375868e-03	2.943534e+00	3.129885e-01	5.468181e-02	2.319884e+00	5.868415e-01	2.784411e-01	3.513108e+00
25500000	-4.740856e+04	1.417878e+02	5.609311e+00	7.633117e-02	2.357639e-01	3.332166e-02	9.031501e-02	5.317750e-01	3.249320e-02	6.800378e-02	2.833740e-01	1.920134e-02	6.379016e-02	5.139214e-01	5.170929e-02	9.998092e-02	1.684249e-01	5.483381e-02	1.190472e-01	4.262289e-01	1.314843e-01	6.889782e-02	1.320596e-01	1.373229e-01	4.141942e-02	5.047358e-01	1.155644e-01	1.445931e-01	2.240924e-01	8.307962e-02	2.265717e-02	4.453236e-01	8.025410e-02	3.753804e-02	3.681356e-01	2.150330e-01	2.033533e-01	9.385698e-02	8.208308e-02	8.916076e-02	3.215809e-01	9.312158e-02	1.523150e-03	4.291025e-01	6.551115e-02	2.497220e-01	5.228588e-02	1.387147e-01	1.671735e-02	4.712446e-01	7.131548e-02	1.218743e-01	1.848879e-01	5.257520e-02	4.705789e-01	1.087972e-01	6.128651e-02	4.689981e-02	4.671893e-01	1.550771e-01	3.813531e-02	2.818597e-01	1.083869e-02	6.135224e-02	1.075359e-01	9.690305e-02	2.842742e-02	4.754016e-01	2.303797e-01	3.370828e-02	4.250074e-01	5.232965e-02	4.311104e-01	9.527232e-03	4.831705e-02	1.170963e-01	3.511717e-01	1.767423e-01	4.338932e-02	2.506500e-01	6.095035e-02	6.091388e-02	1.738299e-03	9.355422e-02	2.952301e-03	8.074897e-01	3.335164e-02	2.066827e-01	6.795230e-02	3.927424e-02	1.967045e-01	1.463647e-01	3.430215e-01	8.724077e-02	3.052271e-01	1.937781e-01	3.723510e-02	3.131809e-01	6.333809e-02	6.173820e-02	1.627963e-01	2.633276e-01	2.872759e-02	3.120649e-01	1.713454e-01	1.547520e-01	5.851197e-02	5.895061e-02	3.272249e-01	1.570106e-01	2.435500e-01	7.463616e-02	4.525216e-01	1.405805e-01	1.928327e-02	2.958566e-01	1.712189e-02	1.190912e-01	1.180948e-01	2.627580e-01	2.921270e-02	4.144485e-01	5.639487e-02	8.367592e-02	1.971816e-01	3.401825e-01	1.956013e-01	1.363467e-01	4.701197e-02	5.551646e-02	3.725967e-01	1.946328e-01	8.268558e-05	2.608074e-01	1.163640e-01	4.340951e-01	4.423522e-02	1.174567e-01	4.042130e-01	4.355428e-01	4.445763e-02	1.119911e-01	4.080085e-01	2.626337e-01	2.330467e-01	2.669077e-01	2.374120e-01	2.201257e-01	2.706151e-01	3.241132e-01	1.851460e-01	2.626085e-01	2.227815e-01	3.223886e-01	1.922214e-01	3.657658e-01	1.681235e-01	2.049493e-01	2.611614e-01	7.263641e-02	4.456557e-01	3.298521e-01	1.518558e-01	2.858650e-01	1.672718e-01	4.120331e-01	1.348300e-01	3.287087e-01	1.877601e-01	2.328537e-01	2.506775e-01	1.682023e-01	3.158482e-01	2.772099e-01	2.387396e-01	2.776524e-01	1.336852e-01	4.721962e-01	1.164661e-01	2.299014e-01	3.566001e-01	1.456065e-01	2.678920e-01	1.424668e-01	3.581139e-01	1.425529e-01	3.568664e-01	1.911510e-01	4.416965e-01	2.977411e-01	6.941140e-02	3.847933e-01	2.375064e-01	1.537872e-01	2.239131e-01	1.063900e-01	4.517759e-01	2.650842e-01	1.767500e-01	2.404564e-01	2.294722e-01	3.520506e-01	1.780208e-01	3.428641e-01	2.253299e-01	1.971093e-01	2.346967e-01	1.189253e-01	3.304329e-01	2.687715e-01	2.818703e-01	3.280006e-01	1.959167e-01	3.679840e-01	1.080987e-01	2.214311e-01	3.437032e-01	2.005534e-01	2.343122e-01	6.984157e-02	5.824852e-01	2.462593e-01	1.014140e-01	4.714211e-01	3.552753e-01	1.077220e-01	2.639857e-01	1.201236e-01	4.418870e-02	1.490250e+00	1.136730e-01	1.082512e-01	4.203215e+00	8.236002e-02	1.493034e+00	2.851806e+00	1.340932e-01	2.456431e-01	1.961300e+00	9.597507e-02	1.603379e-02	2.440292e+00	2.110002e-01	1.001470e-01	1.097359e+00	1.583079e-01	3.962319e+00	4.865875e+00	1.068863e-01	5.252142e-01	1.911755e-01	1.874326e-01	2.368454e+00	1.052419e+00	1.162835e-01	2.082882e+00	2.119395e-01	5.203599e-02	2.058153e+00	2.026953e-01	1.218758e-02	3.083048e+00	2.927398e-01	7.192404e-02	2.190781e+00	3.528017e-01	2.151666e-01	4.158959e+00
25510000	-4.741817e+04	1.293248e+02	6.111924e+00	5.230440e-02	2.634560e-01	2.940678e-02	5.731062e-02	5.367204e-01	6.080181e-02	4.304511e-02	3.386541e-01	2.006940e-02	7.771744e-02	4.571645e-01	6.334947e-02	1.175103e-01	1.767070e-01	5.848656e-02	7.547572e-02	4.464968e-01	1.253236e-01	6.715707e-02	1.479897e-01	1.093603e-01	4.615603e-02	5.086877e-01	1.206491e-01	4.668457e-02	1.326941e-01	1.706583e-01	7.982497e-02	4.920665e-01	7.807161e-02	4.920770e-03	6.484022e-01	1.970175e-01	1.177191e-01	6.931620e-03	2.500889e-02	9.181787e-02	3.709824e-01	2.621875e-01	3.878968e-03	2.245897e-01	4.654358e-02	1.683035e-01	4.151253e-02	7.298475e-02	5.369216e-04	7.062591e-01	1.040327e-02	9.956616e-02	3.178042e-01	3.118402e-02	5.196349e-01	2.862993e-02	3.180817e-03	4.814013e-02	5.242580e-01	1.884630e-01	3.678211e-02	1.960388e-01	6.317947e-03	4.458577e-02	1.433814e-01	4.288014e-02	1.228600e-01	4.701485e-01	1.761442e-01	4.166947e-02	2.737749e-01	9.925355e-02	4.242660e-01	2.001385e-02	1.410223e-01	1.391048e-01	3.833332e-01	2.122111e-01	8.206194e-03	2.275589e-01	2.958586e-02	8.201866e-02	7.079957e-03	1.083199e-01	5.088820e-03	7.837278e-01	1.376490e-02	1.566100e-01	1.144251e-01	7.452434e-02	4.326681e-01	3.632994e-03	2.181394e-01	1.093837e-01	4.383084e-01	2.057924e-01	3.385837e-02	1.961907e-01	1.646651e-02	4.779137e-02	2.635707e-01	2.791740e-01	1.385222e-02	2.961493e-01	9.946246e-02	2.240325e-02	1.627995e-01	9.176522e-02	3.751750e-01	2.457223e-01	1.021347e-01	8.183819e-02	4.387410e-01	9.730250e-02	1.456496e-02	3.292059e-01	3.834751e-02	1.944528e-01	1.830404e-01	1.084357e-01	2.544852e-02	3.937781e-01	9.484451e-02	1.341859e-01	1.890736e-01	1.459494e-01	3.122507e-01	1.810360e-01	3.750439e-02	4.146991e-02	2.840202e-01	1.456696e-01	1.302761e-03	3.746759e-01	1.528617e-01	4.378401e-01	5.119651e-02	1.324955e-01	3.784679e-01	4.236927e-01	3.785965e-02	1.078433e-01	4.306043e-01	2.596124e-01	2.178611e-01	2.807359e-01	2.417906e-01	2.072765e-01	2.908252e-01	3.164953e-01	1.854030e-01	2.007004e-01	2.691504e-01	3.488209e-01	1.813283e-01	3.968238e-01	1.781375e-01	1.364383e-01	2.886004e-01	5.251487e-02	5.559637e-01	2.229572e-01	1.685642e-01	2.880141e-01	1.614275e-01	4.001364e-01	1.504221e-01	3.787639e-01	1.727836e-01	2.083948e-01	2.400578e-01	1.695846e-01	2.629225e-01	2.298913e-01	3.376017e-01	2.777808e-01	1.357236e-01	4.018363e-01	1.846593e-01	2.625408e-01	3.068036e-01	1.873067e-01	2.433490e-01	1.055697e-01	3.368511e-01	1.777744e-01	3.798049e-01	1.678137e-01	4.864471e-01	2.708937e-01	7.484544e-02	2.658973e-01	2.566291e-01	2.060583e-01	2.714152e-01	9.349733e-02	4.180779e-01	2.820823e-01	2.063424e-01	2.151942e-01	1.861391e-01	4.155444e-01	1.831222e-01	3.433715e-01	2.105130e-01	1.526458e-01	2.934697e-01	1.276173e-01	3.251472e-01	2.635194e-01	2.837161e-01	3.117165e-01	1.598903e-01	3.738766e-01	1.545166e-01	2.575049e-01	2.949203e-01	2.076489e-01	2.399259e-01	8.909339e-02	5.292331e-01	2.918705e-01	8.980300e-02	4.960657e-01	3.796254e-01	1.038079e-01	2.811306e-01	1.247048e-01	1.483367e-02	2.047274e+00	1.156015e-01	1.238043e-01	4.690795e+00	8.527506e-02	6.200265e-02	2.380658e+00	2.148498e-01	3.646774e-01	1.382231e+00	9.778285e-02	1.620586e-01	3.135571e+00	1.423684e-01	6.089747e-02	9.102748e-01	1.639420e-01	3.719973e+00	4.404689e+00	9.526633e-02	4.651680e-01	1.243535e-01	2.088094e-01	2.291900e+00	1.072225e+00	1.655664e-01	2.156982e+00	1.900539e-01	5.731952e-02	2.768680e+00	2.307684e-01	5.333135e-03	4.554030e+00	2.872391e-01	5.331871e-02	2.465046e+00	2.890598e-01	1.740390e-01	4.625811e+00
25520000	-4.739405e+04	1.394720e+02	5.759554e+00	6.229800e-02	2.931244e-01	3.518442e-02	4.274930e-02	4.956920e-01	7.095192e-02	7.784550e-02	3.016930e-01	2.411364e-02	8.098933e-02	4.684353e-01	4.692325e-02	9.974950e-02	1.803060e-01	6.573227e-02	7.172727e-02	4.280796e-01	1.544054e-01	7.502577e-02	1.648704e-01	1.169663e-01	5.591652e-02	4.710374e-01	1.161836e-01	1.288838e-01	2.626088e-01	2.489604e-02	4.806966e-02	4.978283e-01	3.771345e-02	4.738763e-02	4.225850e-01	4.143343e-01	6.629960e-02	1.159647e-02	3.779700e-02	8.502340e-02	3.265014e-01	3.345627e-01	9.630600e-04	2.144221e-01	3.852740e-02	1.372252e-01	2.857555e-02	3.034527e-02	6.963396e-03	7.464719e-01	5.041865e-02	4.523346e-02	1.564789e-01	6.353084e-02	4.504554e-01	9.606836e-02	1.882330e-01	3.861492e-02	5.217322e-01	1.337787e-01	4.676550e-02	2.383265e-01	2.078223e-02	1.778066e-02	1.559730e-01	8.233511e-02	1.325369e-03	4.860924e-01	2.564934e-01	4.059709e-02	3.789148e-01	2.021035e-02	4.902182e-01	3.950268e-02	3.055681e-02	1.420409e-01	3.414616e-01	1.973853e-01	1.388853e-02	2.577389e-01	4.748475e-02	5.727286e-02	1.461945e-03	1.075779e-02	2.411187e-04	8.671635e-01	6.310279e-02	1.543348e-01	2.955903e-02	8.167005e-02	5.364809e-01	1.967952e-01	1.160020e-03	1.331375e-01	4.415822e-01	1.370655e-01	2.284987e-02	2.057293e-01	5.963565e-02	1.374248e-01	1.997658e-01	1.073562e-01	1.848440e-02	4.008249e-01	1.361439e-01	7.268901e-03	3.915801e-02	6.797187e-02	4.160847e-01	3.483860e-01	1.211305e-01	6.393742e-02	4.419976e-01	1.795040e-01	5.097817e-03	2.903757e-01	1.908747e-02	8.438137e-02	1.502193e-01	2.546796e-01	1.629105e-02	3.656709e-01	1.287578e-01	1.472365e-01	1.363086e-01	1.339953e-01	3.248817e-01	1.618600e-01	9.571787e-02	4.613673e-02	3.302829e-01	2.956100e-02	7.463220e-04	3.922256e-01	2.010474e-01	4.394518e-01	4.614483e-02	1.273650e-01	3.870383e-01	4.459237e-01	4.169256e-02	1.084326e-01	4.039512e-01	2.522783e-01	2.509125e-01	2.600031e-01	2.368062e-01	2.162285e-01	2.823422e-01	3.079494e-01	1.934798e-01	2.204252e-01	2.364828e-01	3.074617e-01	2.356302e-01	2.972607e-01	2.282187e-01	1.967351e-01	2.777855e-01	4.598138e-02	4.996864e-01	2.890702e-01	1.652620e-01	3.382732e-01	2.221920e-01	3.457955e-01	9.373932e-02	4.270100e-01	1.595560e-01	1.641479e-01	2.492861e-01	1.990964e-01	3.299157e-01	2.007535e-01	2.702344e-01	2.934403e-01	1.454817e-01	3.892149e-01	1.718631e-01	2.526457e-01	3.421000e-01	1.299583e-01	2.752959e-01	1.190435e-01	3.347505e-01	1.779402e-01	3.682658e-01	2.283515e-01	3.508154e-01	3.560302e-01	6.480284e-02	3.210073e-01	3.209453e-01	1.549011e-01	2.031463e-01	9.994010e-02	4.701590e-01	2.354906e-01	1.944103e-01	2.339907e-01	2.348819e-01	3.073947e-01	2.237327e-01	3.416049e-01	2.254952e-01	1.627783e-01	2.701216e-01	1.352057e-01	3.543719e-01	2.358662e-01	2.745562e-01	3.229402e-01	2.248372e-01	3.280649e-01	1.241577e-01	2.742612e-01	3.340725e-01	1.674279e-01	2.242383e-01	8.338705e-02	5.467884e-01	2.624789e-01	1.073456e-01	4.516800e-01	3.592446e-01	1.008438e-01	2.693828e-01	1.390305e-01	4.044362e-02	1.062759e+00	1.343437e-01	9.108035e-02	2.112465e+00	7.911446e-02	6.513732e-01	3.123315e+00	4.879838e-02	2.089156e+00	1.516610e+00	2.231785e-02	9.554614e-03	2.523785e+00	1.261770e-01	2.821298e-02	1.310604e+00	1.527778e-01	3.935490e+00	4.276052e+00	1.000219e-01	4.754986e-01	1.948899e-01	2.781960e-01	2.469092e+00	1.168419e+00	1.400272e-01	2.146354e+00	1.818665e-01	4.196877e-02	2.519040e+00	9.502467e-02	2.530466e-03	3.651699e+00	2.740291e-01	8.272947e-02	2.508014e+00	4.950232e-01	2.188436e-01	4.514804e+00
25530000	-4.741911e+04	1.453990e+02	5.525885e+00	7.586473e-02	2.789773e-01	4.048747e-02	3.215454e-02	5.284259e-01	4.409008e-02	3.941387e-02	2.853340e-01	2.203559e-02	7.778610e-02	5.318633e-01	4.356713e-02	1.219455e-01	1.748451e-01	5.571699e-02	8.008681e-02	4.617312e-01	1.056744e-01	5.980467e-02	1.443510e-01	1.539659e-01	4.624601e-02	4.691751e-01	1.264573e-01	3.827509e-02	1.429650e-01	8.842656e-02	4.905697e-02	6.478080e-01	3.346837e-02	3.402847e-02	3.932829e-01	3.365091e-01	1.136656e-01	1.152622e-01	7.251681e-03	1.199635e-01	4.158670e-01	2.391796e-01	7.101978e-04	1.959338e-01	2.834592e-02	2.206963e-01	4.641595e-02	1.836085e-02	1.380859e-02	6.414021e-01	5.931621e-02	6.918040e-02	4.059857e-01	3.456380e-02	4.017140e-01	5.076245e-02	3.779366e-02	3.747169e-02	3.716054e-01	2.481063e-01	3.365501e-02	2.959345e-01	1.322714e-02	2.282795e-02	7.189515e-02	9.949045e-02	4.608011e-02	4.908233e-01	2.688830e-01	5.212550e-02	5.202753e-01	7.083243e-02	2.021814e-01	3.183124e-02	1.227541e-01	1.379176e-01	4.505326e-01	1.220674e-01	2.487822e-02	2.211790e-01	4.342511e-02	6.015788e-02	4.774118e-04	1.817870e-01	4.131308e-03	6.977054e-01	5.574098e-02	2.548452e-02	8.782980e-02	1.811339e-01	2.360496e-01	5.519942e-02	4.143028e-01	1.303792e-01	4.396140e-01	1.273982e-01	5.086362e-02	2.091276e-01	4.261749e-02	1.078039e-01	1.625983e-01	1.596689e-01	4.605437e-02	3.911583e-01	1.327161e-01	1.721370e-02	7.765653e-02	5.340847e-02	4.827881e-01	2.455103e-01	1.234229e-01	9.553937e-02	4.300155e-01	1.988820e-01	9.543819e-03	2.475097e-01	1.850962e-02	1.163237e-01	1.246066e-01	3.232564e-01	6.392572e-02	3.234986e-01	4.838897e-02	1.167718e-01	2.754376e-01	1.291429e-01	3.247270e-01	1.206604e-01	3.326023e-02	5.454134e-02	2.943578e-01	1.315189e-01	2.650213e-04	4.029152e-01	1.164018e-01	4.309565e-01	5.061393e-02	1.244668e-01	3.939628e-01	4.630926e-01	3.882616e-02	1.107014e-01	3.873799e-01	2.363252e-01	2.322735e-01	2.837691e-01	2.476322e-01	2.154243e-01	2.981868e-01	3.203391e-01	1.660498e-01	2.106220e-01	2.890774e-01	3.242917e-01	1.760089e-01	3.685640e-01	2.077059e-01	1.862087e-01	2.375213e-01	4.087023e-02	5.152949e-01	2.614824e-01	1.823525e-01	3.590819e-01	1.237214e-01	3.935238e-01	1.236728e-01	4.445027e-01	1.824984e-01	1.547188e-01	2.182801e-01	2.086913e-01	2.704523e-01	2.504112e-01	2.704452e-01	3.360078e-01	1.535984e-01	3.767756e-01	1.336182e-01	2.602205e-01	3.283938e-01	1.674202e-01	2.439655e-01	1.188129e-01	3.223559e-01	1.701678e-01	3.886634e-01	2.576871e-01	4.107019e-01	2.742679e-01	5.734310e-02	2.818340e-01	2.537781e-01	2.022422e-01	2.621457e-01	1.019032e-01	4.431770e-01	2.515768e-01	2.033429e-01	2.295369e-01	2.042323e-01	3.699973e-01	1.962334e-01	3.897506e-01	2.193065e-01	1.636283e-01	2.273145e-01	1.055833e-01	3.336284e-01	2.818744e-01	2.789139e-01	3.078719e-01	1.759913e-01	3.281737e-01	1.879631e-01	2.587571e-01	3.077596e-01	2.030090e-01	2.304744e-01	9.201305e-02	5.612314e-01	2.504526e-01	9.630293e-02	4.998937e-01	3.839624e-01	1.404220e-01	2.677479e-01	1.423861e-01	3.069195e-02	1.110405e+00	1.205145e-01	7.848577e-01	2.826258e+00	7.008109e-02	4.759350e-02	2.806723e+00	5.923485e-02	1.072866e+00	1.396136e+00	1.171597e-01	2.770944e-01	3.221055e+00	1.576388e-01	8.074479e-03	1.141191e+00	1.597712e-01	4.009654e+00	4.358693e+00	1.039380e-01	4.551587e-01	1.973653e-01	2.856318e-01	3.069546e+00	9.960424e-01	1.244163e-01	2.360350e+00	1.990398e-01	5.097921e-02	2.338942e+00	8.869973e-02	3.529408e-03	2.721422e+00	2.378456e-01	7.376640e-02	2.435678e+00	5.094644e-01	2.242085e-01	4.463887e+00
25540000	-4.741903e+04	1.530627e+02	5.284342e+00	5.741636e-02	3.661792e-01	5.354805e-02	1.269477e-02	4.589976e-01	5.116403e-02	5.085101e-02	3.052500e-01	3.244428e-02	5.521197e-02	5.241955e-01	3.204718e-02	6.167317e-02	1.984271e-01	8.205634e-02	6.506948e-02	4.876822e-01	1.050917e-01	7.208346e-02	1.458499e-01	1.207369e-01	4.076909e-02	5.118252e-01	1.087356e-01	9.103212e-02	2.226917e-01	3.224606e-02	2.790816e-02	4.934425e-01	1.326794e-01	7.430477e-02	4.348347e-01	2.106021e-01	1.204752e-01	3.017684e-02	1.296064e-01	9.801353e-02	5.166142e-01	1.619912e-01	1.393106e-03	1.842921e-01	3.769587e-02	2.664968e-01	5.458504e-02	4.707417e-02	5.141861e-03	5.945481e-01	3.215397e-02	4.240861e-02	2.267933e-01	2.074524e-02	6.479238e-01	5.977682e-02	2.352217e-03	4.657976e-02	5.026554e-01	1.794345e-01	4.915007e-02	2.138975e-01	8.282746e-03	3.653764e-03	4.910890e-02	4.264921e-02	6.801305e-03	7.499133e-01	1.478735e-01	6.695765e-02	4.186897e-01	8.101946e-02	3.681535e-01	2.760003e-02	3.757959e-02	1.092386e-01	4.020023e-01	1.604170e-01	3.012963e-02	2.528979e-01	4.531459e-02	1.884998e-02	8.504241e-03	6.194176e-02	2.081621e-03	8.177247e-01	9.089771e-02	9.994189e-02	1.376037e-01	1.381689e-01	4.175185e-01	2.531497e-02	1.814521e-01	9.778817e-02	4.272110e-01	2.047380e-01	3.953050e-02	1.905128e-01	4.021952e-02	8.911970e-02	1.441906e-01	1.816765e-01	4.074354e-02	4.427691e-01	1.015005e-01	3.742681e-02	8.926053e-02	8.233933e-02	3.994231e-01	2.111021e-01	1.804481e-01	7.977846e-02	3.776765e-01	1.750875e-01	8.373381e-03	3.220892e-01	3.699494e-02	1.441160e-01	1.892517e-01	1.538329e-01	2.155650e-02	3.909325e-01	1.003104e-01	1.846342e-01	1.673860e-01	1.249022e-01	4.092675e-01	8.985958e-02	2.395050e-02	8.678546e-02	3.759358e-01	3.023964e-02	6.188575e-05	3.779029e-01	1.290743e-01	3.994694e-01	5.079394e-02	1.200486e-01	4.296880e-01	3.978131e-01	4.801484e-02	1.197548e-01	4.344173e-01	2.403724e-01	2.405551e-01	2.653864e-01	2.536860e-01	2.097296e-01	2.732830e-01	3.325895e-01	1.843979e-01	2.659828e-01	2.776405e-01	2.887981e-01	1.675786e-01	3.143330e-01	1.428426e-01	2.647722e-01	2.780522e-01	3.395534e-02	5.520083e-01	2.453957e-01	1.686406e-01	3.440735e-01	1.628333e-01	3.292488e-01	1.638444e-01	4.228705e-01	1.427509e-01	1.976155e-01	2.367630e-01	1.569623e-01	2.984577e-01	2.273248e-01	3.172552e-01	3.129324e-01	1.407483e-01	4.460999e-01	1.002194e-01	2.611298e-01	3.244516e-01	1.304937e-01	2.839250e-01	1.348878e-01	3.259561e-01	1.653153e-01	3.738408e-01	2.258664e-01	3.662993e-01	3.417146e-01	6.611966e-02	3.125591e-01	2.346895e-01	1.288797e-01	3.238717e-01	9.342560e-02	4.260957e-01	2.537603e-01	2.267184e-01	3.053730e-01	1.801455e-01	3.237694e-01	1.907120e-01	3.929376e-01	2.420360e-01	1.475552e-01	2.174711e-01	1.317936e-01	3.107008e-01	2.536558e-01	3.038498e-01	2.819565e-01	1.827722e-01	3.720540e-01	1.632173e-01	2.319925e-01	2.708654e-01	2.019947e-01	2.951474e-01	9.931204e-02	4.977619e-01	3.172587e-01	8.566737e-02	4.669341e-01	4.025718e-01	7.452198e-02	3.108301e-01	6.561657e-02	1.546175e-02	1.614088e+00	1.076579e-01	7.344467e-02	2.701607e+00	1.461209e-01	7.039377e-01	2.295698e+00	1.648770e-01	2.764731e-01	1.083570e+00	1.225362e-01	3.521779e-01	3.179024e+00	2.105076e-01	6.235141e-02	1.406084e+00	1.608199e-01	4.184225e+00	4.639163e+00	9.790232e-02	4.840687e-01	1.886955e-01	1.881311e-01	2.368446e+00	1.271686e+00	1.116851e-01	2.074203e+00	2.386783e-01	4.110182e-02	2.398127e+00	1.568526e-01	1.812263e-03	3.617642e+00	2.745357e-01	5.616277e-02	2.640169e+00	4.122736e-01	2.375115e-01	3.584120e+00
25550000	-4.740139e+04	1.431389e+02	5.701323e+00	8.610480e-02	2.533473e-01	2.928912e-02	8.077642e-02	5.162571e-01	3.422520e-02	5.530906e-02	3.151780e-01	3.290891e-02	5.353223e-02	4.960300e-01	4.704189e-02	1.056095e-01	1.975559e-01	5.875470e-02	8.165335e-02	4.164452e-01	1.399813e-01	8.483209e-02	1.645042e-01	1.259570e-01	4.453459e-02	4.695655e-01	1.106067e-01	4.723150e-02	1.753219e-01	5.030108e-02	3.065267e-02	5.191828e-01	1.773100e-01	9.996397e-03	3.182533e-01	2.942350e-01	2.691245e-01	1.011929e-01	7.197913e-03	6.099155e-02	3.641625e-01	2.922023e-01	9.437360e-04	2.362564e-01	4.544345e-02	1.192215e-01	3.375143e-02	6.440221e-02	9.174430e-03	7.146905e-01	5.875989e-02	7.193519e-02	1.761059e-01	6.155989e-02	4.859556e-01	8.162992e-02	1.228134e-01	5.501069e-02	4.935898e-01	2.241577e-01	2.066537e-02	1.979838e-01	8.592702e-03	1.015805e-01	1.665458e-01	6.870329e-02	9.088585e-03	5.054478e-01	1.486340e-01	8.908427e-02	2.064461e-01	3.103011e-02	4.862687e-01	2.791081e-02	1.592601e-01	1.588359e-01	3.033049e-01	2.159741e-01	1.908899e-02	2.673882e-01	3.540796e-02	7.083210e-02	3.918147e-02	1.381772e-01	4.266469e-04	6.804303e-01	7.095233e-02	1.473477e-01	2.735160e-01	1.373213e-01	1.264376e-01	1.619800e-02	2.991794e-01	1.269001e-01	5.070442e-01	1.186682e-01	4.022233e-02	1.823012e-01	2.486398e-02	1.724430e-01	3.067454e-01	2.176318e-01	9.867802e-03	2.149628e-01	7.834925e-02	6.762229e-02	8.803411e-02	1.616353e-01	2.563201e-01	2.615154e-01	1.648728e-01	9.675274e-02	4.320427e-01	1.706660e-01	8.121894e-03	2.854979e-01	6.918720e-03	1.588203e-01	1.768045e-01	2.185361e-01	4.258948e-02	3.225592e-01	8.069049e-02	1.176186e-01	2.708296e-01	5.406377e-02	3.829002e-01	1.210622e-01	5.352570e-02	4.773155e-02	4.014546e-01	2.233208e-01	1.151768e-03	2.342734e-01	9.206796e-02	4.207466e-01	4.913228e-02	1.300663e-01	4.000548e-01	4.514035e-01	4.742457e-02	1.207617e-01	3.804103e-01	2.250084e-01	2.555936e-01	2.689900e-01	2.504080e-01	1.976397e-01	2.737340e-01	3.345747e-01	1.940515e-01	2.394071e-01	2.660333e-01	2.931129e-01	2.014467e-01	3.611300e-01	2.257368e-01	1.755769e-01	2.375562e-01	4.470371e-02	5.340863e-01	2.593053e-01	1.619047e-01	3.694227e-01	2.022788e-01	3.023421e-01	1.259565e-01	4.050793e-01	1.448316e-01	1.755815e-01	2.745075e-01	1.447019e-01	3.255907e-01	2.308439e-01	2.988635e-01	2.439086e-01	1.648461e-01	4.478594e-01	1.433859e-01	2.465346e-01	2.892034e-01	1.540017e-01	3.102602e-01	1.240473e-01	2.894055e-01	2.106740e-01	3.758732e-01	2.323216e-01	3.170957e-01	3.145270e-01	1.360557e-01	2.203986e-01	3.031997e-01	2.540700e-01	2.223317e-01	1.096124e-01	4.069424e-01	2.484619e-01	2.349833e-01	2.072900e-01	2.300404e-01	3.495024e-01	2.131673e-01	3.583952e-01	2.148091e-01	2.142463e-01	2.125494e-01	1.237699e-01	3.042749e-01	2.812096e-01	2.907456e-01	3.649002e-01	1.856786e-01	3.222860e-01	1.271353e-01	2.881197e-01	3.035645e-01	1.882206e-01	2.200951e-01	7.613563e-02	5.837570e-01	2.438681e-01	9.623928e-02	4.323044e-01	4.149267e-01	8.212653e-02	3.080272e-01	1.416900e-01	5.850523e-02	1.285505e+00	1.317883e-01	2.553203e-03	1.813204e+00	8.014409e-02	2.257523e-01	2.139936e+00	8.790375e-02	1.008473e-03	1.748193e+00	4.723159e-02	1.910527e+00	1.916534e+00	1.811310e-01	9.752764e-02	1.067236e+00	1.659473e-01	4.305313e+00	4.231924e+00	9.445886e-02	4.387787e-01	2.021460e-01	2.128406e-01	3.062668e+00	1.131451e+00	1.655224e-01	2.024211e+00	1.971651e-01	3.296630e-02	2.457682e+00	1.204986e-01	4.585773e-03	2.732150e+00	3.703002e-01	6.156402e-02	2.513509e+00	3.610389e-01	2.167796e-01	4.542595e+00
25560000	-4.740295e+04	1.404876e+02	5.752682e+00	6.185748e-02	3.086401e-01	3.299578e-02	7.258641e-02	4.682104e-01	5.570976e-02	4.791435e-02	3.642630e-01	2.177989e-02	7.426297e-02	4.494632e-01	4.231659e-02	8.453415e-02	2.245907e-01	7.599466e-02	8.769098e-02	4.308659e-01	9.632365e-02	6.437723e-02	1.559212e-01	1.315561e-01	4.470878e-02	4.848396e-01	1.185971e-01	4.849248e-02	1.034109e-01	5.008202e-02	1.112044e-02	6.648792e-01	1.220149e-01	3.120414e-02	4.799615e-01	3.231582e-01	1.189507e-01	3.555882e-02	1.116671e-02	9.425534e-02	4.267705e-01	1.233497e-01	5.669372e-03	3.058696e-01	4.408545e-02	2.022614e-01	1.742675e-02	1.811513e-02	8.125526e-04	7.504551e-01	1.092902e-02	3.479975e-02	2.324363e-01	2.659006e-02	5.509334e-01	1.908730e-02	1.361531e-01	4.955145e-02	5.358421e-01	1.455174e-01	4.010326e-02	2.133056e-01	1.568017e-02	2.108488e-02	2.685001e-01	9.511774e-02	2.284846e-02	3.679576e-01	2.244913e-01	1.328971e-02	5.050708e-01	4.187355e-02	3.433853e-01	3.022276e-02	6.615780e-02	1.218040e-01	4.522254e-01	1.582415e-01	1.300311e-02	2.093788e-01	4.534721e-02	3.823607e-02	4.761513e-03	5.338742e-02	1.071480e-02	8.665813e-01	2.631889e-02	2.828808e-01	7.344215e-02	8.234021e-03	5.284745e-01	7.628598e-02	3.068265e-02	8.917805e-02	4.015049e-01	2.157318e-01	3.228151e-02	2.309257e-01	3.037800e-02	1.745815e-01	1.781216e-01	1.070976e-01	5.585523e-03	3.668186e-01	1.677953e-01	7.785140e-03	1.171063e-01	6.961032e-02	5.879636e-01	1.723830e-01	4.515165e-02	9.453663e-02	4.339895e-01	1.510490e-01	4.538526e-03	2.950540e-01	2.083231e-02	1.754133e-01	1.950523e-01	2.004016e-01	6.139195e-02	2.532738e-01	1.144671e-01	1.337336e-01	2.036760e-01	8.663356e-02	3.764689e-01	6.124360e-02	1.382444e-01	7.229011e-02	3.232779e-01	1.015075e-01	1.994407e-03	3.446430e-01	1.562871e-01	4.134759e-01	5.051975e-02	1.236385e-01	4.123659e-01	4.016257e-01	4.747455e-02	1.024417e-01	4.484581e-01	2.552112e-01	2.525143e-01	2.584985e-01	2.337760e-01	2.097353e-01	2.871193e-01	3.091046e-01	1.940408e-01	2.403764e-01	3.263220e-01	2.852065e-01	1.480951e-01	3.391037e-01	2.711831e-01	1.775576e-01	2.121556e-01	5.419965e-02	5.641576e-01	2.116629e-01	1.699798e-01	3.359545e-01	1.367117e-01	3.242871e-01	2.030467e-01	5.092409e-01	1.761773e-01	1.254097e-01	1.891721e-01	1.540420e-01	3.271795e-01	2.122922e-01	3.064863e-01	3.002995e-01	1.358503e-01	4.317726e-01	1.320776e-01	2.759671e-01	3.199976e-01	2.012934e-01	2.027419e-01	9.813673e-02	3.486808e-01	1.777102e-01	3.754723e-01	2.204579e-01	3.526162e-01	3.310572e-01	9.586871e-02	2.869558e-01	3.093123e-01	1.347736e-01	2.689583e-01	1.075461e-01	3.843321e-01	3.135880e-01	1.945337e-01	2.405116e-01	2.110285e-01	3.150531e-01	2.334068e-01	3.680125e-01	1.936465e-01	1.540158e-01	2.843251e-01	1.318407e-01	3.280684e-01	2.567170e-01	2.833740e-01	2.584593e-01	1.518333e-01	3.918707e-01	1.978367e-01	2.261652e-01	3.234155e-01	1.763065e-01	2.741129e-01	1.043883e-01	5.467507e-01	2.502965e-01	9.856452e-02	4.574297e-01	3.553363e-01	8.889725e-02	2.675657e-01	5.519458e-03	1.479473e-03	1.158676e+00	8.598575e-02	9.905569e-02	3.438158e+00	9.967046e-02	7.132412e-02	2.690797e+00	2.821055e-01	7.511718e-03	1.297771e+00	2.905415e-01	1.098072e-02	2.575618e+00	2.581032e-01	6.876005e-02	1.845537e+00	1.504995e-01	4.432127e+00	4.407550e+00	1.054828e-01	4.433147e-01	1.812685e-01	2.120542e-01	2.885526e+00	1.871035e+00	1.342957e-01	2.122089e+00	4.079161e-01	8.076635e-02	2.386236e+00	1.701908e-01	4.700532e-03	2.979503e+00	3.173128e-01	9.050714e-02	2.243149e+00	4.945073e-01	1.638441e-01	3.462240e+00
25570000	-4.738893e+04	1.415663e+02	5.704475e+00	6.364339e-02	3.259018e-01	3.976962e-02	5.288282e-02	4.702306e-01	4.757180e-02	7.977522e-02	3.144568e-01	1.559724e-02	5.896698e-02	4.881684e-01	4.303537e-02	9.122992e-02	1.892028e-01	4.518049e-02	8.351965e-02	4.679743e-01	1.228929e-01	7.360555e-02	1.399905e-01	1.383174e-01	3.961767e-02	5.064130e-01	1.020559e-01	5.358652e-02	1.680723e-01	7.730113e-02	2.936184e-02	5.249334e-01	1.467447e-01	3.337790e-02	4.679561e-01	2.243613e-01	2.373437e-01	3.213351e-02	4.827376e-03	8.864395e-02	4.866286e-01	1.751114e-01	2.221921e-03	2.149495e-01	3.244470e-02	1.612563e-01	3.292282e-02	6.204752e-02	2.347450e-02	7.049971e-01	1.530184e-02	5.787009e-02	5.368161e-01	3.763172e-02	2.668051e-01	5.329591e-02	4.758108e-02	4.432706e-02	5.371915e-01	1.908534e-01	3.019292e-02	1.910858e-01	6.349296e-03	1.718315e-02	1.832409e-01	6.268232e-02	3.025447e-02	5.062580e-01	2.003812e-01	2.802383e-02	2.385231e-01	6.134158e-02	5.197497e-01	1.936952e-02	1.329923e-01	1.224123e-01	4.379026e-01	1.557616e-01	1.548050e-02	2.045869e-01	6.385611e-02	8.120445e-02	1.801363e-02	2.698613e-01	7.603782e-04	5.627856e-01	6.737458e-02	1.158668e-01	7.409654e-03	4.780437e-02	4.998240e-01	1.285889e-01	2.005062e-01	1.106989e-01	3.732230e-01	1.891690e-01	3.042199e-02	2.644859e-01	3.200112e-02	1.158432e-01	1.388737e-01	1.890185e-01	4.216051e-02	3.932083e-01	1.208957e-01	6.403315e-02	6.164091e-02	1.012891e-01	3.760351e-01	2.283475e-01	1.686544e-01	7.161999e-02	3.387127e-01	2.042641e-01	1.146129e-02	3.421443e-01	3.179765e-02	2.421367e-01	2.438534e-01	1.449543e-01	2.493897e-02	2.449667e-01	9.915000e-02	1.099181e-01	2.640306e-01	1.005926e-01	3.811743e-01	4.000541e-02	1.042789e-01	3.686500e-02	2.182299e-01	1.079690e-01	1.755593e-03	4.234361e-01	2.117443e-01	4.403166e-01	4.706734e-02	1.238814e-01	3.887347e-01	4.310882e-01	3.865882e-02	1.155703e-01	4.146826e-01	2.373312e-01	2.464776e-01	2.696625e-01	2.465286e-01	2.197837e-01	2.707743e-01	3.324374e-01	1.770046e-01	2.127483e-01	2.764696e-01	3.540767e-01	1.567053e-01	4.147793e-01	1.695364e-01	1.299767e-01	2.857075e-01	3.938810e-02	5.106326e-01	2.920016e-01	1.579777e-01	3.520189e-01	1.451100e-01	3.156091e-01	1.872620e-01	3.664164e-01	1.571967e-01	1.998619e-01	2.765250e-01	1.444106e-01	3.623080e-01	2.411932e-01	2.520882e-01	3.279525e-01	1.532767e-01	3.531484e-01	1.656224e-01	2.459111e-01	2.475992e-01	2.020040e-01	3.044857e-01	1.144173e-01	3.704900e-01	1.333121e-01	3.817806e-01	2.378138e-01	3.242520e-01	2.832496e-01	1.546846e-01	2.972853e-01	2.677807e-01	1.700359e-01	2.648982e-01	1.111149e-01	3.966929e-01	3.001454e-01	1.920467e-01	2.783112e-01	1.766120e-01	3.262052e-01	2.188717e-01	3.104286e-01	2.407077e-01	2.026260e-01	2.462377e-01	1.366255e-01	2.844505e-01	2.827998e-01	2.961243e-01	3.186408e-01	1.409201e-01	3.030047e-01	2.374344e-01	2.349644e-01	2.861387e-01	1.929817e-01	2.859152e-01	1.146342e-01	5.535552e-01	2.502346e-01	8.157602e-02	4.238043e-01	3.698490e-01	1.816086e-03	3.013696e-01	1.663753e-02	4.635512e-02	1.196556e+00	1.554197e-01	8.892333e-02	2.288765e+00	5.606626e-02	3.085262e-01	2.977248e+00	3.241922e-01	8.922620e-01	1.780506e+00	2.143679e-01	3.755434e-02	2.323425e+00	1.559822e-01	1.244130e-01	1.578068e+00	1.566769e-01	4.038455e+00	4.958599e+00	9.434999e-02	4.814475e-01	1.377871e-01	2.971393e-01	2.395274e+00	6.967631e-01	1.985121e-01	2.453901e+00	2.045644e-01	6.221240e-02	2.137321e+00	1.514815e-01	1.866263e-03	3.320563e+00	3.472114e-01	7.109210e-02	2.407112e+00	3.237527e-01	2.115202e-01	3.883925e+00
25580000	-4.739979e+04	1.601464e+02	5.019274e+00	8.080632e-02	2.603550e-01	3.431546e-02	2.849089e-02	5.444014e-01	5.163101e-02	4.990542e-02	3.318644e-01	2.979327e-02	6.527874e-02	4.762800e-01	4.687813e-02	9.282833e-02	1.817198e-01	5.748113e-02	8.393316e-02	4.659213e-01	1.181163e-01	7.240512e-02	1.552036e-01	1.184318e-01	4.833069e-02	4.950266e-01	1.106021e-01	1.470734e-02	2.094362e-01	9.747114e-02	1.152241e-01	4.856735e-01	7.748773e-02	2.362841e-02	4.098049e-01	2.717186e-01	2.215313e-01	6.654287e-02	6.773904e-03	7.839272e-02	5.726766e-01	1.295711e-01	1.663361e-03	1.760207e-01	4.167559e-02	1.824820e-01	3.618501e-02	8.465434e-02	9.835940e-03	6.360699e-01	5.077283e-02	9.230038e-02	2.153256e-01	1.470989e-02	5.133164e-01	5.369437e-02	1.106533e-01	4.323960e-02	4.387154e-01	1.728229e-01	3.744808e-02	2.912605e-01	1.651352e-02	8.733311e-03	8.856311e-02	1.074012e-01	6.174884e-04	4.157561e-01	3.789288e-01	1.182957e-01	1.616786e-01	4.480087e-02	4.875208e-01	2.204874e-02	1.656552e-01	1.574432e-01	3.740851e-01	1.639672e-01	1.809597e-02	2.176725e-01	6.873599e-02	2.407953e-02	6.608162e-03	2.364571e-03	1.147416e-03	9.447942e-01	2.100608e-02	3.892410e-01	3.918830e-02	2.039492e-01	3.133333e-01	3.665707e-02	1.763112e-02	7.276129e-02	4.704842e-01	1.636286e-01	4.081253e-02	2.088605e-01	4.345287e-02	1.263564e-01	2.423240e-01	2.623702e-01	8.433027e-03	2.492933e-01	1.112231e-01	1.507633e-02	1.263806e-01	2.070159e-02	5.234495e-01	2.930640e-01	2.132803e-02	9.766275e-02	4.279069e-01	1.266170e-01	7.182184e-03	3.261428e-01	1.448833e-02	1.783398e-01	1.794662e-01	2.344683e-01	4.943480e-02	2.631799e-01	9.511094e-02	1.947041e-01	2.262998e-01	8.530763e-02	2.968602e-01	7.139293e-02	1.254354e-01	2.146237e-02	2.262444e-01	4.535595e-01	7.775651e-05	2.631665e-01	3.548946e-02	4.180130e-01	4.435889e-02	1.254719e-01	4.121562e-01	4.444965e-01	5.010732e-02	1.196909e-01	3.857053e-01	2.432691e-01	2.304504e-01	2.642029e-01	2.620776e-01	2.138852e-01	2.646430e-01	3.351544e-01	1.863174e-01	2.005972e-01	2.582357e-01	3.206510e-01	2.205161e-01	4.071363e-01	2.345118e-01	1.197504e-01	2.386015e-01	4.249161e-02	4.993660e-01	2.495312e-01	2.086112e-01	2.394673e-01	2.248746e-01	3.668582e-01	1.688000e-01	3.354424e-01	1.661463e-01	1.952169e-01	3.031945e-01	1.835404e-01	3.333642e-01	2.102070e-01	2.728885e-01	2.507946e-01	2.060690e-01	3.796850e-01	1.634515e-01	3.033940e-01	3.056929e-01	1.709170e-01	2.199961e-01	1.268830e-01	3.538153e-01	1.513133e-01	3.679885e-01	2.031755e-01	3.833209e-01	3.458839e-01	6.761966e-02	2.862265e-01	2.624631e-01	1.191587e-01	3.321517e-01	9.460834e-02	4.530205e-01	2.410381e-01	2.113330e-01	2.694258e-01	1.539047e-01	4.024645e-01	1.742050e-01	3.387077e-01	2.175387e-01	2.002979e-01	2.434557e-01	1.415931e-01	2.738633e-01	2.934114e-01	2.911322e-01	3.029401e-01	1.810753e-01	3.650211e-01	1.509635e-01	2.235624e-01	3.175616e-01	2.199556e-01	2.389204e-01	7.108018e-02	5.400131e-01	3.059403e-01	8.296645e-02	4.769002e-01	4.122168e-01	7.929242e-02	2.795927e-01	6.264886e-03	4.430594e-02	1.479299e+00	1.308078e-01	7.719949e-02	2.613948e+00	5.093473e-02	3.833686e-01	3.490992e+00	2.492959e-01	1.855100e+00	1.397295e+00	3.860296e-02	1.442328e-01	2.144742e+00	1.860863e-01	2.782680e-02	1.032918e+00	1.592528e-01	3.940540e+00	4.469561e+00	1.108416e-01	4.794807e-01	1.469615e-01	2.508124e-01	2.612147e+00	8.784134e-01	2.680459e-01	1.957838e+00	2.694396e-01	3.966648e-02	2.452828e+00	2.663233e-01	2.216798e-03	3.071853e+00	3.107419e-01	7.711984e-02	2.796024e+00	3.421867e-01	2.149877e-01	4.178098e+00
25590000	-4.737709e+04	1.409388e+02	5.744319e+00	6.213075e-02	2.485451e-01	2.856398e-02	8.027132e-02	5.441323e-01	3.635658e-02	4.687690e-02	2.994956e-01	2.686029e-02	6.397697e-02	5.158834e-01	4.690686e-02	8.309192e-02	2.131522e-01	9.186121e-02	6.621345e-02	4.284213e-01	1.172600e-01	6.752014e-02	1.398855e-01	1.288891e-01	4.410229e-02	4.986073e-01	1.209957e-01	3.563461e-02	1.640268e-01	7.477413e-02	3.131681e-02	6.262018e-01	6.804585e-02	2.161462e-02	3.961917e-01	4.021857e-01	1.265754e-01	1.330110e-02	4.013139e-02	4.343667e-02	4.390540e-01	2.416933e-01	3.133178e-03	2.246053e-01	4.807754e-02	2.239486e-01	4.805320e-02	8.430564e-02	1.469247e-02	5.572437e-01	7.175637e-02	1.011942e-01	2.526437e-01	7.238257e-02	4.697260e-01	6.394640e-02	4.010706e-02	4.758238e-02	4.661371e-01	1.552058e-01	2.868836e-02	2.940422e-01	8.344205e-03	3.560744e-02	1.781560e-01	2.979058e-02	7.226003e-02	3.772999e-01	3.068860e-01	3.117419e-02	3.444369e-01	9.054604e-02	3.974132e-01	2.977555e-02	1.066542e-01	1.335081e-01	4.173475e-01	2.198096e-01	1.193641e-02	1.877621e-01	2.963625e-02	3.208935e-02	2.811879e-03	3.754342e-03	7.252801e-04	9.478352e-01	1.278397e-02	1.131562e-01	2.737726e-01	2.832519e-01	9.669943e-02	1.652755e-01	6.784438e-02	8.367297e-02	4.259442e-01	1.385390e-01	4.666060e-02	2.405761e-01	6.460709e-02	7.555099e-02	1.640100e-01	2.334423e-01	3.494320e-02	3.365897e-01	1.554638e-01	1.556351e-01	1.304389e-01	2.504552e-02	3.218277e-01	3.029813e-01	6.407150e-02	1.022399e-01	3.914881e-01	1.421965e-01	5.552696e-03	3.330839e-01	2.543891e-02	1.183056e-01	1.255575e-01	2.348834e-01	5.286039e-02	3.783721e-01	9.002102e-02	1.196776e-01	1.593492e-01	2.098661e-01	3.448848e-01	1.112820e-01	5.494029e-02	7.229007e-03	2.266576e-01	4.400223e-01	7.120778e-04	2.647557e-01	6.062323e-02	4.380536e-01	4.191317e-02	1.177292e-01	4.023040e-01	4.317366e-01	4.476027e-02	1.157444e-01	4.077587e-01	2.383424e-01	2.442144e-01	2.678093e-01	2.496338e-01	2.205806e-01	2.810361e-01	3.219512e-01	1.764321e-01	2.413306e-01	2.381614e-01	3.493076e-01	1.712004e-01	4.520094e-01	1.667122e-01	1.765812e-01	2.046972e-01	3.598336e-02	5.377870e-01	2.707227e-01	1.555069e-01	3.408926e-01	1.451696e-01	3.432230e-01	1.707148e-01	3.611241e-01	1.772084e-01	1.999211e-01	2.617464e-01	1.915052e-01	3.061254e-01	2.666040e-01	2.357654e-01	3.008031e-01	1.496300e-01	3.642002e-01	1.853667e-01	3.057587e-01	3.311850e-01	1.370411e-01	2.260152e-01	1.198656e-01	3.249336e-01	1.889816e-01	3.662192e-01	2.715081e-01	3.167563e-01	3.347586e-01	7.697702e-02	2.687776e-01	3.115020e-01	1.660797e-01	2.536408e-01	1.364652e-01	4.275925e-01	2.470401e-01	1.889021e-01	2.162011e-01	2.027849e-01	4.216062e-01	1.594078e-01	3.277001e-01	1.967397e-01	1.820090e-01	2.935511e-01	1.296927e-01	2.863022e-01	3.006359e-01	2.833692e-01	3.146266e-01	2.026044e-01	3.507643e-01	1.320048e-01	3.233081e-01	2.768951e-01	1.949511e-01	2.048456e-01	8.107419e-02	5.705874e-01	2.652888e-01	8.304960e-02	4.618922e-01	3.863688e-01	5.971483e-02	2.880581e-01	4.199832e-02	2.126851e-02	1.252356e+00	1.363604e-01	1.372929e-01	2.423456e+00	1.152247e-02	2.565755e-01	2.943544e+00	2.751933e-01	1.243491e-01	1.214687e+00	1.126782e-02	3.929517e-01	2.896018e+00	1.256405e-01	4.201983e-02	1.725107e+00	1.570784e-01	4.300377e+00	4.233420e+00	8.438013e-02	4.843735e-01	1.493974e-01	4.871290e-01	2.559677e+00	9.038924e-01	2.078890e-01	1.941633e+00	2.094605e-01	6.336102e-02	2.369225e+00	4.618458e-01	1.458270e-03	2.966355e+00	3.005310e-01	6.527001e-02	2.582847e+00	5.712798e-01	2.280061e-01	4.152726e+00
25600000	-4.740203e+04	1.416190e+02	5.715708e+00	6.784455e-02	2.588266e-01	4.078678e-02	6.412364e-02	5.313588e-01	3.705964e-02	5.658598e-02	3.009015e-01	2.201481e-02	8.550202e-02	4.841541e-01	5.084157e-02	9.151148e-02	2.065319e-01	6.797422e-02	7.264903e-02	4.296048e-01	1.317285e-01	6.082963e-02	1.357512e-01	1.342851e-01	4.730029e-02	5.217360e-01	1.000978e-01	6.138775e-02	1.016616e-01	1.542224e-01	2.355400e-02	5.822013e-01	7.697302e-02	5.433817e-02	2.965740e-01	3.216079e-01	1.159599e-01	5.464917e-02	1.568709e-01	7.205917e-02	4.423703e-01	1.833382e-01	1.036411e-03	2.703644e-01	3.083151e-02	1.777590e-01	6.350487e-02	8.532895e-02	7.849922e-03	5.524739e-01	1.130834e-01	7.645220e-02	5.366719e-01	1.402215e-02	3.132591e-01	1.770543e-02	4.188921e-02	4.267055e-02	4.372359e-01	2.271662e-01	3.005106e-02	2.482711e-01	1.460516e-02	1.534603e-02	1.240878e-01	4.775222e-02	2.494950e-02	5.568380e-01	2.310264e-01	1.165248e-01	3.786011e-01	7.928438e-02	4.202696e-01	4.931217e-03	3.889212e-04	1.595548e-01	3.444002e-01	1.605162e-01	1.911524e-02	2.400966e-01	7.631703e-02	4.224964e-02	5.495764e-03	1.294018e-02	4.317035e-03	9.219431e-01	1.305430e-02	2.531488e-01	4.644883e-01	1.368150e-01	1.507205e-02	1.093766e-01	2.109919e-02	1.538761e-01	3.776161e-01	1.965990e-01	3.431033e-02	2.029466e-01	3.465194e-02	6.407679e-02	2.329599e-01	1.680726e-01	6.832603e-03	3.472300e-01	1.808282e-01	2.628440e-02	7.721051e-02	8.694868e-02	4.357072e-01	2.472053e-01	1.266439e-01	6.982207e-02	4.141472e-01	1.669053e-01	1.822373e-02	3.102782e-01	2.062352e-02	1.699122e-01	1.308219e-01	1.097093e-01	4.181819e-02	3.984613e-01	1.492772e-01	1.401755e-01	2.235414e-01	1.055785e-01	2.965854e-01	1.345533e-01	9.956591e-02	1.884123e-02	2.249371e-01	4.479949e-01	5.607938e-04	2.647240e-01	4.294201e-02	4.419752e-01	4.531970e-02	1.286978e-01	3.840073e-01	4.528355e-01	4.141256e-02	1.078642e-01	3.978877e-01	2.419642e-01	2.467675e-01	2.583945e-01	2.528737e-01	2.149256e-01	2.836301e-01	3.179316e-01	1.835127e-01	2.275611e-01	2.135553e-01	3.584271e-01	2.004565e-01	3.565727e-01	1.581956e-01	1.735939e-01	3.116378e-01	6.505474e-02	4.780564e-01	2.919415e-01	1.649474e-01	3.750688e-01	1.922055e-01	2.980686e-01	1.346571e-01	3.471771e-01	2.341805e-01	2.097428e-01	2.088995e-01	1.379481e-01	3.438528e-01	2.676428e-01	2.505563e-01	2.833377e-01	1.516490e-01	3.831982e-01	1.818150e-01	2.039792e-01	3.580715e-01	1.619293e-01	2.760200e-01	1.346602e-01	3.463347e-01	1.699124e-01	3.490927e-01	1.736876e-01	3.270098e-01	3.647123e-01	1.345903e-01	2.795336e-01	2.757647e-01	1.853818e-01	2.593199e-01	9.632358e-02	4.208689e-01	2.819445e-01	2.008630e-01	2.069878e-01	2.516044e-01	3.720581e-01	1.693497e-01	3.600633e-01	2.077226e-01	1.987837e-01	2.334304e-01	1.500402e-01	2.796571e-01	2.774399e-01	2.928627e-01	3.559662e-01	1.358252e-01	3.373965e-01	1.708120e-01	2.499161e-01	3.305606e-01	1.745918e-01	2.449315e-01	8.794121e-02	5.540075e-01	2.748599e-01	8.319141e-02	4.529017e-01	4.090454e-01	1.069597e-01	2.498396e-01	1.045122e-01	4.991770e-02	1.833693e+00	1.849917e-01	8.660617e-02	2.020490e+00	1.176536e-01	2.442491e-02	2.786554e+00	2.612781e-01	1.398047e-01	9.433609e-01	2.481476e-02	4.277713e-02	4.146206e+00	2.743422e-01	3.845684e-02	1.010589e+00	1.586756e-01	4.370553e+00	4.307247e+00	1.066297e-01	4.836519e-01	1.213329e-01	3.155822e-01	2.776656e+00	1.090171e+00	1.362466e-01	1.778888e+00	1.993048e-01	8.364063e-02	2.444733e+00	4.095914e-01	3.002969e-03	3.179912e+00	2.874780e-01	7.922170e-02	2.378249e+00	3.514801e-01	1.596738e-01	4.042958e+00
25610000	-4.738296e+04	1.372029e+02	5.942851e+00	5.585943e-02	2.416654e-01	3.671892e-02	7.976589e-02	5.388308e-01	4.715960e-02	6.912175e-02	3.162474e-01	2.344281e-02	4.753909e-02	4.988629e-01	4.478607e-02	8.827458e-02	1.705214e-01	1.027086e-01	7.502740e-02	4.290041e-01	1.344638e-01	8.165690e-02	1.411851e-01	1.245865e-01	4.180921e-02	5.007920e-01	1.099702e-01	5.441731e-02	2.391841e-01	5.384582e-02	4.494006e-02	5.021255e-01	1.054873e-01	3.512882e-02	3.567917e-01	3.248873e-01	2.220512e-01	4.942295e-02	1.171810e-02	6.539813e-02	3.632797e-01	2.055688e-01	9.178789e-04	2.833383e-01	8.149722e-02	2.138542e-01	1.670989e-02	5.080867e-02	3.591469e-03	6.962712e-01	1.876451e-02	8.234635e-02	2.666934e-01	5.270235e-02	5.066030e-01	1.505334e-02	7.660147e-02	6.823599e-02	4.510635e-01	1.806512e-01	3.152200e-02	2.510376e-01	1.748980e-02	4.585326e-03	2.187057e-01	6.436107e-02	2.062383e-02	3.434110e-01	3.483131e-01	4.016608e-02	1.644022e-01	2.417098e-02	5.899272e-01	4.567547e-02	1.356581e-01	7.405506e-02	3.572619e-01	2.066395e-01	2.486944e-02	2.747608e-01	6.241332e-02	6.461763e-02	7.500110e-03	1.261019e-01	5.441550e-03	7.454976e-01	5.084119e-02	4.110624e-02	1.679258e-01	1.711165e-02	4.587952e-01	3.499783e-02	2.800633e-01	9.216503e-02	3.759246e-01	1.772560e-01	3.487846e-02	2.681236e-01	5.165236e-02	5.693221e-02	1.380650e-01	3.286810e-01	1.258342e-02	3.134780e-01	1.502603e-01	6.731414e-02	2.707297e-01	5.442773e-02	4.150675e-01	1.544550e-01	3.800591e-02	3.787366e-02	3.972854e-01	1.838412e-01	8.123977e-03	3.581296e-01	1.474617e-02	7.399273e-02	1.357488e-01	2.717479e-01	6.269052e-02	3.584757e-01	9.734435e-02	9.444216e-02	2.851759e-01	5.358861e-02	3.344323e-01	1.008884e-01	1.314727e-01	5.145124e-02	3.684586e-01	3.172074e-01	1.192960e-03	2.068365e-01	5.485327e-02	4.554132e-01	4.068278e-02	1.296578e-01	3.742463e-01	4.322747e-01	4.418704e-02	1.118686e-01	4.116697e-01	2.378339e-01	2.252040e-01	2.901590e-01	2.468031e-01	2.100498e-01	2.758407e-01	3.166308e-01	1.974787e-01	2.632194e-01	1.933307e-01	3.167344e-01	2.267155e-01	3.743522e-01	1.897713e-01	1.622186e-01	2.736579e-01	5.208534e-02	5.296063e-01	2.696684e-01	1.486399e-01	3.317441e-01	1.484253e-01	3.940541e-01	1.257765e-01	4.228412e-01	1.459974e-01	1.573238e-01	2.738376e-01	1.594553e-01	3.163713e-01	2.351476e-01	2.890258e-01	2.958407e-01	1.659400e-01	4.167884e-01	1.214309e-01	3.132362e-01	2.477040e-01	1.726316e-01	2.664282e-01	1.381866e-01	3.338366e-01	1.689098e-01	3.590670e-01	3.080717e-01	3.166457e-01	2.536211e-01	1.216615e-01	2.827960e-01	3.189522e-01	1.467370e-01	2.515148e-01	1.186674e-01	4.290682e-01	2.776865e-01	1.745778e-01	3.045538e-01	2.017573e-01	3.274498e-01	1.662391e-01	3.348999e-01	2.200553e-01	1.785967e-01	2.664481e-01	1.533843e-01	3.052981e-01	2.903425e-01	2.509752e-01	3.257249e-01	2.023970e-01	3.297245e-01	1.421535e-01	2.789268e-01	2.949974e-01	2.026265e-01	2.234493e-01	7.438291e-02	5.543168e-01	2.707407e-01	1.005596e-01	4.455212e-01	3.948429e-01	9.202980e-02	2.803882e-01	7.235458e-02	5.841969e-02	1.137671e+00	1.313515e-01	1.068470e-01	1.759072e+00	9.606961e-02	9.897885e-02	2.775344e+00	9.310516e-02	1.843708e-01	1.035287e+00	1.348001e-01	2.103128e-01	3.418386e+00	2.509693e-01	5.478780e-02	9.481297e-01	1.552609e-01	3.955660e+00	4.294890e+00	9.345573e-02	5.179407e-01	1.291473e-01	3.921229e-01	1.994241e+00	1.587215e+00	2.153032e-01	1.979677e+00	4.274002e-01	5.357371e-02	2.276489e+00	1.188347e-01	6.994401e-04	2.941710e+00	2.988153e-01	9.193298e-02	2.599965e+00	5.657024e-01	2.626521e-01	4.436803e+00
25620000	-4.739584e+04	1.384049e+02	5.846939e+00	8.528728e-02	2.779103e-01	2.805707e-02	1.167032e-03	5.499489e-01	5.762946e-02	6.124556e-02	2.841474e-01	1.951897e-02	8.484034e-02	5.087458e-01	4.150197e-02	1.102769e-01	1.782623e-01	8.945383e-02	8.736300e-02	3.857796e-01	1.488645e-01	6.160812e-02	1.331705e-01	1.162729e-01	4.347452e-02	5.268697e-01	1.186042e-01	4.875260e-02	2.097756e-01	1.543524e-01	1.150526e-02	4.072625e-01	1.683517e-01	5.497126e-02	4.217546e-01	3.556106e-01	1.169503e-01	4.144656e-02	9.266642e-03	8.182693e-02	4.112064e-01	2.411723e-01	4.070289e-03	2.451828e-01	1.654130e-02	1.026376e-01	2.431095e-02	3.732782e-02	2.792681e-03	8.252009e-01	7.730095e-03	2.102271e-01	2.926216e-01	9.644141e-02	2.760969e-01	6.135770e-02	6.325531e-02	7.093711e-02	4.711068e-01	1.822294e-01	3.583502e-02	2.267654e-01	1.312626e-02	2.829721e-02	1.696556e-01	2.943526e-02	2.177730e-02	3.749190e-01	3.759156e-01	3.168504e-02	3.135129e-01	3.474514e-02	4.242618e-01	5.035822e-02	1.454369e-01	1.663850e-01	3.237145e-01	1.376409e-01	2.909359e-02	2.951707e-01	4.799529e-02	4.455237e-02	2.450364e-03	1.014982e-01	6.577898e-03	8.119196e-01	3.300158e-02	6.831548e-02	4.606958e-02	1.690838e-01	2.446785e-01	3.295276e-01	1.423251e-01	1.027516e-01	3.836033e-01	2.150225e-01	3.193550e-02	2.327118e-01	3.397527e-02	3.481539e-02	1.921548e-01	2.614134e-01	4.316560e-03	3.696330e-01	1.376669e-01	1.969176e-02	1.360401e-01	7.332050e-02	4.008876e-01	1.829873e-01	1.870727e-01	6.525612e-02	3.651167e-01	2.067377e-01	1.364300e-02	3.267748e-01	2.247169e-02	2.550905e-01	1.413162e-01	1.347587e-01	2.119568e-02	3.588205e-01	8.881854e-02	1.826335e-01	1.783419e-01	1.073108e-01	3.583919e-01	1.168473e-01	5.647448e-02	3.076314e-02	2.916575e-01	3.543065e-01	1.709749e-04	2.656589e-01	5.744293e-02	4.497761e-01	4.647976e-02	1.087432e-01	3.950010e-01	4.440045e-01	4.251984e-02	1.083381e-01	4.051375e-01	2.373870e-01	2.529762e-01	2.701469e-01	2.394898e-01	2.125287e-01	2.917558e-01	3.262419e-01	1.694737e-01	1.848695e-01	2.666417e-01	3.707274e-01	1.777615e-01	3.210091e-01	1.709075e-01	1.828190e-01	3.252644e-01	3.909960e-02	4.891123e-01	2.962485e-01	1.755396e-01	2.651762e-01	2.077529e-01	3.892123e-01	1.378585e-01	3.148436e-01	2.200736e-01	1.822667e-01	2.828160e-01	1.691794e-01	3.168396e-01	2.443902e-01	2.695908e-01	3.058664e-01	1.610928e-01	4.088924e-01	1.241484e-01	2.749001e-01	2.902778e-01	1.357106e-01	2.991114e-01	1.376313e-01	3.162061e-01	1.564606e-01	3.897020e-01	1.509893e-01	3.572630e-01	3.779693e-01	1.137785e-01	2.429576e-01	3.017409e-01	2.514041e-01	2.038973e-01	1.142378e-01	3.934797e-01	2.878149e-01	2.044675e-01	2.471205e-01	1.953154e-01	3.967818e-01	1.607823e-01	2.967761e-01	2.723281e-01	1.907256e-01	2.401702e-01	1.388080e-01	3.370348e-01	2.782471e-01	2.459100e-01	2.265820e-01	2.286349e-01	3.652868e-01	1.794963e-01	2.655438e-01	3.013196e-01	1.893098e-01	2.438268e-01	6.976650e-02	5.725849e-01	2.676934e-01	8.995517e-02	4.612488e-01	3.635886e-01	1.211222e-01	2.866992e-01	4.550849e-02	7.164643e-02	1.194609e+00	1.133997e-01	1.548281e-01	3.176605e+00	7.868095e-02	8.013474e-02	2.302328e+00	2.646910e-01	2.361080e-01	1.103311e+00	5.189076e-02	2.258084e-02	3.320769e+00	2.268282e-01	3.392555e-02	1.349298e+00	1.441321e-01	3.886672e+00	4.367209e+00	1.067004e-01	4.795736e-01	1.250539e-01	3.703039e-01	2.541040e+00	1.399955e+00	1.003117e-01	2.295555e+00	2.708611e-01	4.312994e-02	2.112309e+00	4.949673e-01	1.685593e-03	2.799731e+00	2.455971e-01	5.564426e-02	2.261156e+00	6.835942e-01	2.521987e-01	4.601466e+00
25630000	-4.740497e+04	1.474185e+02	5.444754e+00	9.154936e-02	2.960641e-01	4.138481e-02	1.277383e-02	5.055559e-01	5.267196e-02	6.523129e-02	2.368127e-01	2.426013e-02	5.834984e-02	5.840017e-01	3.134441e-02	1.025605e-01	2.056968e-01	1.045898e-01	6.617803e-02	4.142107e-01	1.067642e-01	7.253127e-02	1.421789e-01	1.140194e-01	5.009368e-02	4.964192e-01	1.247575e-01	5.857680e-02	2.345347e-01	3.184466e-02	7.304561e-02	5.139918e-01	8.800645e-02	6.129248e-02	4.889874e-01	3.046606e-01	1.218080e-01	7.452219e-04	2.250635e-02	6.351173e-02	4.585302e-01	2.721220e-01	6.052205e-04	1.746366e-01	3.059424e-02	1.023050e-01	2.914680e-02	6.209976e-02	4.663579e-03	7.927809e-01	9.003955e-03	1.329428e-01	1.817218e-01	6.700260e-02	4.250314e-01	3.631039e-02	1.569911e-01	8.167787e-02	4.704982e-01	1.588081e-01	2.148503e-02	2.612442e-01	6.286539e-03	1.251592e-03	2.146867e-01	2.904643e-02	4.012041e-02	4.203430e-01	2.945519e-01	1.255996e-01	2.535785e-01	2.215864e-01	3.080502e-01	2.590046e-03	8.859518e-02	1.395080e-01	4.245452e-01	1.790800e-01	2.199825e-02	1.977314e-01	3.713715e-02	7.700573e-02	4.065590e-03	1.300876e-01	2.051450e-03	6.570345e-01	1.297552e-01	6.489561e-03	3.898000e-03	4.829031e-01	3.668556e-01	1.355399e-01	4.313761e-03	1.196856e-01	4.436899e-01	9.583777e-02	5.428162e-02	2.474274e-01	3.907764e-02	1.086375e-01	2.305717e-01	1.931261e-01	1.930996e-02	2.803828e-01	1.679720e-01	1.335193e-02	1.757322e-01	1.549813e-02	4.832006e-01	2.045121e-01	1.077050e-01	7.168979e-02	3.939003e-01	1.429912e-01	1.676014e-02	3.412603e-01	3.339829e-02	1.636052e-01	1.244590e-01	3.069278e-01	3.324439e-02	3.000745e-01	7.168906e-02	1.497495e-01	2.358556e-01	5.510445e-02	3.604437e-01	1.168754e-01	8.197142e-02	4.795649e-02	3.779845e-01	1.801637e-01	4.114238e-04	2.707482e-01	1.227357e-01	4.349248e-01	4.726532e-02	1.296850e-01	3.881250e-01	4.226236e-01	4.190718e-02	1.270015e-01	4.084678e-01	2.552821e-01	2.308776e-01	2.728727e-01	2.409675e-01	2.164655e-01	2.810971e-01	3.123875e-01	1.900499e-01	2.318839e-01	2.579700e-01	2.993814e-01	2.107646e-01	3.362010e-01	2.148439e-01	1.794441e-01	2.695110e-01	3.825899e-02	5.275566e-01	2.402973e-01	1.938871e-01	2.707576e-01	1.558388e-01	4.425865e-01	1.308171e-01	3.765404e-01	2.104772e-01	2.126714e-01	2.003110e-01	1.573776e-01	2.842375e-01	2.548817e-01	3.035032e-01	3.132070e-01	1.670953e-01	4.153205e-01	1.043772e-01	2.367191e-01	3.333824e-01	2.004433e-01	2.294551e-01	1.109063e-01	3.475741e-01	1.679951e-01	3.735245e-01	1.687099e-01	4.130584e-01	2.841114e-01	1.341203e-01	2.882972e-01	2.733168e-01	1.752631e-01	2.631229e-01	1.350771e-01	3.921696e-01	2.616234e-01	2.111298e-01	2.859404e-01	1.579340e-01	3.615196e-01	1.946060e-01	4.249148e-01	2.361894e-01	1.044557e-01	2.344401e-01	1.560500e-01	3.118414e-01	2.616924e-01	2.704162e-01	2.934565e-01	2.394859e-01	3.174469e-01	1.496106e-01	2.520289e-01	3.035273e-01	2.196267e-01	2.248171e-01	6.399332e-02	5.879866e-01	2.549414e-01	9.307871e-02	4.910724e-01	3.949332e-01	1.203017e-01	2.965413e-01	1.448210e-01	5.935331e-02	1.702256e+00	1.097947e-01	1.083691e-01	3.379462e+00	9.221120e-02	1.464732e-01	3.491964e+00	1.043722e-01	6.538121e-01	1.368526e+00	3.182817e-02	1.522021e-01	2.505463e+00	2.078672e-01	2.988185e-02	1.327281e+00	1.815117e-01	3.785432e+00	4.005295e+00	1.084634e-01	5.283624e-01	1.986391e-01	3.796025e-01	2.712684e+00	1.551252e+00	2.391454e-01	2.282369e+00	3.990790e-01	6.600992e-02	2.174702e+00	1.130950e-01	1.302543e-02	2.461443e+00	3.360372e-01	6.555529e-02	2.977089e+00	5.331374e-01	1.793571e-01	4.119023e+00
25640000	-4.742248e+04	1.505623e+02	5.317641e+00	6.705916e-02	2.995125e-01	3.156319e-02	6.791053e-02	4.898223e-01	4.413235e-02	4.867813e-02	3.032726e-01	2.748035e-02	9.776521e-02	4.597789e-01	6.302486e-02	1.386756e-01	1.507946e-01	6.742896e-02	8.388083e-02	4.388854e-01	1.203347e-01	1.054200e-01	1.557892e-01	1.008464e-01	4.651194e-02	4.817950e-01	1.096376e-01	4.255542e-02	1.382615e-01	6.217463e-02	5.267807e-02	6.560683e-01	4.826204e-02	3.968543e-02	4.979060e-01	2.521948e-01	9.442577e-02	5.665492e-02	5.913308e-02	7.978641e-02	4.567247e-01	1.542708e-01	6.382988e-04	2.502427e-01	5.833710e-02	7.509554e-02	3.273121e-02	1.880422e-03	4.647343e-04	8.383955e-01	5.143256e-02	6.765344e-02	1.886855e-01	4.768315e-02	6.082866e-01	7.710565e-02	1.058571e-02	7.038254e-02	4.685269e-01	1.800857e-01	2.914939e-02	2.292495e-01	2.260588e-02	2.624605e-02	1.278384e-01	1.606297e-01	5.118049e-02	3.337636e-01	3.003418e-01	2.693001e-03	2.665760e-01	6.919961e-02	4.262449e-01	8.823029e-02	1.470562e-01	1.355833e-01	4.364088e-01	1.516538e-01	1.825900e-02	2.076379e-01	5.045728e-02	1.128589e-01	2.097735e-02	2.845112e-01	2.650091e-02	5.458058e-01	9.345910e-03	1.268502e-01	3.932286e-02	7.232774e-02	3.475565e-01	1.419261e-01	2.720166e-01	9.884463e-02	5.174897e-01	1.252250e-01	2.945912e-02	1.727204e-01	5.626108e-02	7.784909e-02	2.049194e-01	2.582807e-01	3.108703e-04	3.738331e-01	8.480680e-02	1.152829e-01	5.552030e-02	1.087323e-02	5.929263e-01	2.061739e-01	1.922337e-02	3.934767e-02	4.276964e-01	1.782376e-01	1.090910e-02	3.079317e-01	3.587750e-02	7.032242e-02	8.957243e-02	2.755135e-01	2.568324e-02	4.118455e-01	1.270630e-01	1.729841e-01	1.744101e-01	4.951952e-02	5.062598e-01	7.054541e-02	2.628104e-02	5.489241e-02	3.417448e-01	1.435644e-01	1.231635e-03	2.704788e-01	1.880880e-01	4.564389e-01	4.106442e-02	1.131418e-01	3.893549e-01	4.545489e-01	4.337953e-02	1.047259e-01	3.973457e-01	2.467051e-01	2.305735e-01	2.732476e-01	2.494738e-01	1.986518e-01	2.878686e-01	3.338716e-01	1.796080e-01	2.578499e-01	2.545146e-01	3.144983e-01	1.731372e-01	3.595052e-01	2.714649e-01	1.502787e-01	2.187512e-01	4.387323e-02	5.257069e-01	2.628792e-01	1.675406e-01	3.447384e-01	2.107149e-01	3.184863e-01	1.260604e-01	3.729640e-01	1.620773e-01	2.408511e-01	2.241075e-01	1.531048e-01	2.781826e-01	2.341795e-01	3.345330e-01	2.881663e-01	1.887056e-01	3.552398e-01	1.678883e-01	2.305878e-01	3.090600e-01	1.903561e-01	2.699962e-01	9.834714e-02	3.331445e-01	1.664778e-01	4.020305e-01	2.132594e-01	2.783412e-01	3.247386e-01	1.836608e-01	3.001060e-01	2.904470e-01	1.430189e-01	2.664281e-01	9.585913e-02	4.810081e-01	2.198705e-01	2.032623e-01	2.606480e-01	2.172856e-01	3.801662e-01	1.419002e-01	3.923813e-01	1.991870e-01	2.122289e-01	1.962028e-01	1.582278e-01	3.020715e-01	2.407262e-01	2.989744e-01	3.547046e-01	1.877347e-01	3.420847e-01	1.154760e-01	2.933791e-01	2.328233e-01	2.061297e-01	2.676678e-01	8.436812e-02	5.946919e-01	2.244020e-01	9.653798e-02	4.688053e-01	4.030502e-01	1.267105e-01	3.085782e-01	1.173954e-02	4.699452e-02	1.885092e+00	1.369390e-01	1.263122e-02	2.639273e+00	7.777078e-02	5.007997e-01	3.642565e+00	3.063836e-01	5.536348e-01	1.046286e+00	8.881176e-02	3.038762e-01	2.399660e+00	1.812436e-01	1.329639e-01	2.104600e+00	1.681966e-01	3.936932e+00	4.047702e+00	1.001698e-01	5.158903e-01	1.503425e-01	3.220287e-01	2.787629e+00	1.567711e+00	1.134187e-01	2.043676e+00	3.156399e-01	5.950719e-02	2.490577e+00	9.027256e-02	3.935576e-03	2.349572e+00	3.609415e-01	6.838292e-02	2.841587e+00	5.516016e-01	2.699197e-01	4.098658e+00
25650000	-4.736924e+04	1.382734e+02	5.890878e+00	6.197782e-02	3.732908e-01	4.703573e-02	4.179662e-02	4.225180e-01	5.338104e-02	4.746904e-02	3.090083e-01	2.188384e-02	7.185121e-02	4.926617e-01	5.712582e-02	9.681221e-02	1.761262e-01	9.962279e-02	5.775423e-02	4.504886e-01	1.191959e-01	7.412947e-02	1.550307e-01	1.269176e-01	5.196956e-02	4.849287e-01	1.070239e-01	6.170684e-02	2.058815e-01	6.156297e-02	4.537876e-02	5.511890e-01	7.428093e-02	3.682843e-02	5.755569e-01	1.802445e-01	8.470844e-02	1.148107e-01	7.851020e-03	8.820409e-02	4.527168e-01	2.482994e-01	5.189925e-03	1.822030e-01	2.338678e-02	3.000693e-01	4.296677e-02	7.605188e-02	1.823770e-02	5.307629e-01	3.191151e-02	9.211103e-02	1.277831e-01	3.680151e-02	6.040191e-01	3.901976e-02	1.002655e-01	4.843347e-02	4.383593e-01	1.867277e-01	3.016335e-02	2.832016e-01	1.311463e-02	1.972919e-02	2.003465e-01	6.192267e-02	1.854151e-02	4.756806e-01	2.237795e-01	3.055329e-02	2.247780e-01	7.262468e-03	4.847170e-01	3.220540e-02	2.204839e-01	1.468161e-01	4.205884e-01	1.520597e-01	2.281442e-02	2.173152e-01	4.040614e-02	2.010858e-02	5.325380e-03	1.235463e-01	2.736210e-03	7.393061e-01	1.089775e-01	3.606226e-01	9.098288e-02	4.111043e-02	3.500725e-01	3.217596e-03	1.539940e-01	9.680762e-02	4.017185e-01	1.827592e-01	3.129792e-02	2.493090e-01	3.810783e-02	8.965883e-02	1.198840e-01	2.202272e-01	1.362799e-02	4.249612e-01	1.316408e-01	8.782618e-03	1.046792e-01	1.840160e-02	6.198693e-01	2.162033e-01	3.206396e-02	6.518072e-02	3.975544e-01	1.486523e-01	9.203522e-03	3.665770e-01	1.283217e-02	1.784445e-01	1.527551e-01	2.445903e-01	8.815090e-03	3.148929e-01	1.005021e-01	1.662405e-01	2.816803e-01	5.837085e-02	3.828387e-01	4.678721e-02	6.408244e-02	6.458919e-02	3.303112e-01	1.277415e-01	2.395585e-04	3.151029e-01	1.620157e-01	4.362297e-01	5.996030e-02	1.210988e-01	3.827111e-01	4.519377e-01	4.179763e-02	1.173902e-01	3.888744e-01	2.367807e-01	2.392739e-01	2.824519e-01	2.414935e-01	2.184810e-01	2.683328e-01	3.251320e-01	1.880542e-01	2.710869e-01	2.290400e-01	3.273565e-01	1.725166e-01	4.005746e-01	1.863577e-01	1.433251e-01	2.697426e-01	4.194967e-02	5.186848e-01	2.502303e-01	1.891352e-01	2.557890e-01	1.563261e-01	4.635569e-01	1.243280e-01	3.936257e-01	1.590290e-01	1.303131e-01	3.170321e-01	1.483629e-01	2.958682e-01	3.012451e-01	2.545238e-01	2.671114e-01	1.824121e-01	3.841168e-01	1.663598e-01	2.024942e-01	3.273602e-01	1.939803e-01	2.761654e-01	9.347702e-02	3.607448e-01	1.676328e-01	3.781453e-01	2.337602e-01	3.611240e-01	3.523602e-01	5.275559e-02	3.105312e-01	3.451076e-01	1.117342e-01	2.326269e-01	1.322525e-01	3.742879e-01	3.049700e-01	1.884896e-01	2.530593e-01	1.891975e-01	3.627422e-01	1.950010e-01	3.455124e-01	2.267816e-01	1.809840e-01	2.467219e-01	1.564283e-01	2.782100e-01	2.922568e-01	2.731049e-01	3.272604e-01	2.193833e-01	3.087969e-01	1.445594e-01	2.845155e-01	3.166676e-01	2.031885e-01	1.956285e-01	9.742118e-02	5.532075e-01	2.493333e-01	1.000380e-01	4.884073e-01	3.848823e-01	9.361772e-02	2.577092e-01	1.158598e-01	4.347847e-02	1.330233e+00	1.614334e-01	1.593690e-02	2.293414e+00	6.719263e-02	1.268449e-01	2.460666e+00	3.351970e-02	7.298691e-01	1.213333e+00	7.696488e-03	5.492489e-01	2.119606e+00	1.706808e-01	7.023934e-02	1.315037e+00	1.650233e-01	4.632078e+00	4.511660e+00	8.534730e-02	4.833085e-01	1.908558e-01	2.166183e-01	2.286427e+00	8.853326e-01	1.227896e-01	2.012174e+00	2.745832e-01	7.475314e-02	2.198817e+00	1.368159e-01	1.299064e-03	3.654258e+00	2.853937e-01	9.367406e-02	2.515339e+00	6.053032e-01	2.990211e-01	3.524311e+00
25660000	-4.739281e+04	1.374575e+02	5.906964e+00	1.060311e-01	2.989627e-01	2.485001e-02	2.565302e-02	4.989827e-01	4.552039e-02	6.150502e-02	3.672010e-01	2.883245e-02	6.534223e-02	4.292417e-01	4.787763e-02	1.022452e-01	2.021040e-01	6.956255e-02	1.112057e-01	4.073642e-01	1.075184e-01	7.077893e-02	1.579327e-01	1.218277e-01	4.952993e-02	4.872400e-01	1.126908e-01	7.202563e-02	1.658067e-01	2.021959e-01	2.731283e-02	4.680101e-01	6.464887e-02	4.438337e-02	4.111602e-01	2.859293e-01	1.480784e-01	8.014810e-02	3.030061e-02	4.707398e-02	3.497094e-01	1.651282e-01	6.309089e-03	3.545396e-01	7.723966e-02	1.177364e-01	2.759148e-02	1.377693e-02	6.940148e-03	8.075966e-01	2.635842e-02	1.057414e-01	4.720687e-01	2.502746e-02	3.005068e-01	3.993150e-02	5.672426e-02	3.112088e-02	4.311614e-01	2.366189e-01	2.325183e-02	2.730803e-01	4.766705e-03	4.237005e-03	8.086942e-02	5.375408e-02	1.263001e-02	6.237037e-01	2.248058e-01	1.079962e-01	2.498342e-01	1.615170e-02	5.278312e-01	6.234644e-03	9.195204e-02	1.437943e-01	3.831775e-01	2.005804e-01	1.582121e-02	2.232304e-01	3.339623e-02	6.306498e-02	5.209562e-03	4.518978e-02	1.374067e-02	8.072937e-01	6.550126e-02	8.388342e-02	1.806418e-01	1.683280e-02	3.738688e-01	1.103611e-01	2.344121e-01	1.012507e-01	4.237140e-01	1.875786e-01	5.337693e-02	2.033062e-01	3.077349e-02	5.551112e-02	1.858936e-01	1.158808e-01	9.420600e-03	5.112465e-01	1.220474e-01	4.943198e-02	1.083858e-01	2.835513e-02	5.387515e-01	2.579623e-01	1.711323e-02	7.031889e-02	3.700979e-01	1.687362e-01	1.340415e-02	3.569630e-01	2.047983e-02	5.394244e-02	1.900901e-01	2.863199e-01	1.241748e-02	4.109114e-01	4.631879e-02	6.826150e-02	5.484261e-02	2.199250e-01	4.052080e-01	1.197316e-01	1.320312e-01	2.138974e-02	2.420433e-01	2.850647e-01	2.444112e-04	3.278442e-01	1.234136e-01	4.162137e-01	4.649979e-02	1.188938e-01	4.183928e-01	4.074656e-01	5.481103e-02	1.176722e-01	4.200512e-01	2.580022e-01	2.436811e-01	2.517173e-01	2.465994e-01	2.199059e-01	2.670756e-01	3.264683e-01	1.865501e-01	2.532582e-01	2.901773e-01	2.666420e-01	1.899225e-01	3.772357e-01	1.850845e-01	1.761745e-01	2.615053e-01	7.413163e-02	4.992692e-01	2.609228e-01	1.656763e-01	2.634917e-01	1.805911e-01	4.274393e-01	1.284779e-01	2.936953e-01	1.458984e-01	1.715151e-01	3.888912e-01	1.549382e-01	3.436808e-01	2.373407e-01	2.640403e-01	3.699366e-01	1.608841e-01	3.777166e-01	9.146272e-02	2.124044e-01	3.103124e-01	1.919730e-01	2.853101e-01	1.094906e-01	3.305307e-01	1.883925e-01	3.715862e-01	2.431249e-01	3.482896e-01	2.924682e-01	1.161173e-01	3.414259e-01	2.294891e-01	2.205398e-01	2.085452e-01	1.069618e-01	4.304931e-01	2.277946e-01	2.347506e-01	2.511345e-01	1.660786e-01	3.616039e-01	2.211830e-01	3.600247e-01	2.161574e-01	1.555682e-01	2.682497e-01	1.415050e-01	3.250432e-01	2.716232e-01	2.618286e-01	3.106813e-01	2.253794e-01	3.297009e-01	1.342384e-01	2.474209e-01	3.478533e-01	1.805452e-01	2.241807e-01	7.835903e-02	5.424823e-01	2.780873e-01	1.010714e-01	4.664481e-01	4.229451e-01	7.380573e-02	2.788428e-01	5.885909e-02	9.416623e-02	1.234397e+00	1.373113e-01	8.347415e-02	1.905415e+00	1.098423e-01	3.235987e-01	2.662722e+00	1.749066e-01	7.499389e-01	1.413568e+00	1.074709e-01	5.277769e-02	2.866137e+00	1.194778e-01	3.904384e-02	1.073600e+00	1.696480e-01	4.044972e+00	4.914090e+00	8.609503e-02	4.689122e-01	1.774226e-01	2.828272e-01	2.248198e+00	1.253472e+00	9.893677e-02	2.169354e+00	1.977867e-01	5.509828e-02	2.365197e+00	1.123454e-01	2.142615e-02	2.725707e+00	2.912058e-01	8.010354e-02	2.534946e+00	5.017497e-01	3.290035e-01	3.924262e+00
25670000	-4.741697e+04	1.340807e+02	5.890368e+00	4.533244e-02	2.712160e-01	4.378943e-02	2.345488e-02	5.623951e-01	5.381212e-02	5.903950e-02	3.316434e-01	2.687091e-02	8.189528e-02	4.590702e-01	4.148069e-02	1.018716e-01	1.954336e-01	6.221481e-02	8.625344e-02	3.939639e-01	1.602627e-01	7.092154e-02	1.339461e-01	1.711476e-01	5.183285e-02	4.454771e-01	1.266748e-01	3.039407e-02	1.766793e-01	1.904012e-01	4.258045e-02	5.177192e-01	4.222585e-02	1.317427e-02	3.692557e-01	3.649761e-01	1.158015e-01	1.078327e-01	2.895964e-02	8.891870e-02	5.182574e-01	1.207832e-01	2.332289e-03	2.240849e-01	4.562352e-02	9.162647e-02	2.671501e-02	2.951465e-02	1.000396e-03	8.442370e-01	6.906504e-03	8.186649e-02	4.444237e-01	4.613394e-02	2.956299e-01	3.971914e-02	9.222674e-02	5.928642e-02	5.427401e-01	1.986255e-01	2.792786e-02	1.635049e-01	7.915173e-03	3.315861e-03	1.590138e-01	1.622018e-01	1.386416e-02	3.692366e-01	2.923677e-01	9.718041e-02	3.118224e-01	4.545331e-02	5.086930e-01	8.786862e-03	2.806401e-02	1.288825e-01	3.847067e-01	1.693603e-01	2.133660e-02	2.549940e-01	4.071998e-02	1.117211e-01	2.861389e-02	3.906560e-02	1.455944e-02	7.657223e-01	4.031767e-02	1.347615e-01	2.745997e-01	1.835902e-01	1.314198e-01	1.553567e-01	1.202721e-01	8.536142e-02	4.670663e-01	1.514378e-01	4.282225e-02	2.115968e-01	4.171542e-02	1.492747e-01	1.475917e-01	2.108991e-01	1.397748e-02	3.506493e-01	1.276077e-01	2.473391e-02	1.437125e-02	4.030141e-02	7.039154e-01	1.410781e-01	7.559998e-02	6.232876e-02	3.622247e-01	1.739219e-01	5.628088e-03	3.644597e-01	3.143695e-02	1.764757e-01	1.328854e-01	1.022746e-01	8.905024e-02	4.677473e-01	3.156664e-02	8.139051e-02	2.382509e-01	1.062013e-01	4.108359e-01	9.837173e-02	6.494964e-02	5.457325e-02	3.250101e-01	1.957767e-01	1.640999e-04	2.414189e-01	1.830569e-01	4.428758e-01	4.850322e-02	1.321370e-01	3.764840e-01	4.315873e-01	5.014362e-02	1.165826e-01	4.016865e-01	2.411346e-01	2.271843e-01	2.719789e-01	2.597022e-01	2.215860e-01	2.736276e-01	3.246595e-01	1.801269e-01	1.970748e-01	2.912401e-01	3.301507e-01	1.815343e-01	3.777632e-01	2.245609e-01	1.828845e-01	2.147913e-01	5.537062e-02	5.059839e-01	2.361864e-01	2.024591e-01	3.216694e-01	1.606343e-01	3.749886e-01	1.427077e-01	3.479433e-01	2.097884e-01	2.114741e-01	2.307942e-01	1.268998e-01	3.700706e-01	2.035299e-01	2.994996e-01	2.143114e-01	2.249491e-01	3.720320e-01	1.887075e-01	3.241296e-01	2.678524e-01	1.639249e-01	2.440931e-01	1.376774e-01	3.008862e-01	1.760677e-01	3.853687e-01	2.161389e-01	3.486239e-01	2.753880e-01	1.598491e-01	2.374130e-01	3.520414e-01	1.568819e-01	2.536638e-01	1.109863e-01	4.162530e-01	2.424367e-01	2.303239e-01	2.459213e-01	2.039816e-01	2.921221e-01	2.579751e-01	4.194478e-01	2.245327e-01	1.753011e-01	1.807184e-01	1.445494e-01	3.247875e-01	2.653050e-01	2.653581e-01	3.358262e-01	1.913490e-01	3.251002e-01	1.477246e-01	2.598631e-01	2.568781e-01	1.591808e-01	3.240780e-01	7.272674e-02	5.626821e-01	2.673476e-01	9.724359e-02	5.475923e-01	3.541198e-01	1.598526e-01	3.037570e-01	8.263923e-02	1.864118e-03	1.854436e+00	1.005433e-01	2.635435e-01	2.774927e+00	5.492756e-02	2.765127e-01	3.808995e+00	2.682106e-01	2.183528e-01	1.694182e+00	9.938534e-02	3.900078e-02	3.613383e+00	2.141414e-01	7.346945e-02	1.451020e+00	1.628174e-01	3.771716e+00	5.162204e+00	1.017348e-01	4.771821e-01	2.059227e-01	1.801307e-01	2.031364e+00	1.220667e+00	1.320442e-01	2.344852e+00	2.103023e-01	7.616559e-02	2.592050e+00	9.911110e-02	7.348356e-03	2.744595e+00	3.597902e-01	7.894770e-02	2.687581e+00	6.326450e-01	2.648127e-01	3.319685e+00
25680000	-4.740279e+04	1.342615e+02	6.047651e+00	8.182783e-02	2.954942e-01	3.995715e-02	4.862265e-02	4.907811e-01	4.331709e-02	7.533426e-02	3.170323e-01	2.059621e-02	5.544320e-02	4.841900e-01	4.740401e-02	8.361387e-02	1.839060e-01	1.089164e-01	9.144492e-02	4.006435e-01	1.314753e-01	7.580913e-02	1.280720e-01	1.249863e-01	5.657953e-02	5.136456e-01	1.009074e-01	3.328271e-02	1.524128e-01	7.552376e-02	1.499081e-02	5.915546e-01	1.322354e-01	1.564444e-02	3.953911e-01	2.299342e-01	1.132646e-01	2.129689e-02	2.244688e-01	9.639134e-02	4.760336e-01	1.753552e-01	4.535214e-04	2.059385e-01	4.582786e-02	2.126941e-01	1.934146e-02	1.107897e-01	2.687605e-03	6.360918e-01	1.839531e-02	1.118749e-01	2.416069e-01	1.106965e-02	4.726692e-01	1.038300e-01	5.894939e-02	6.062291e-02	4.142627e-01	2.380539e-01	2.583290e-02	2.437194e-01	1.750810e-02	1.778018e-02	1.724201e-01	4.419616e-03	3.647792e-02	4.954235e-01	2.734788e-01	1.082734e-01	3.443772e-01	3.249492e-02	3.911075e-01	1.803448e-02	1.057124e-01	1.059418e-01	3.530462e-01	2.357501e-01	1.727123e-02	2.506565e-01	3.733414e-02	9.008974e-02	1.759867e-03	2.262701e-01	4.352191e-03	6.424928e-01	3.503527e-02	1.691347e-01	4.549037e-02	7.030479e-02	3.802208e-01	2.379450e-01	9.690425e-02	7.208607e-02	4.636571e-01	1.870189e-01	4.612713e-02	1.956535e-01	3.545731e-02	1.318547e-01	1.902491e-01	2.166814e-01	4.986144e-02	2.252573e-01	1.860960e-01	1.976906e-02	3.804013e-02	6.101368e-02	3.911742e-01	3.221112e-01	1.678918e-01	5.120911e-02	4.543335e-01	1.852917e-01	1.755071e-02	2.739127e-01	1.770220e-02	2.022763e-01	2.109997e-01	1.899246e-01	2.205443e-02	3.393780e-01	3.536690e-02	1.548893e-01	3.315227e-01	7.402146e-02	3.040260e-01	6.712532e-02	6.841518e-02	4.113903e-02	2.130939e-01	1.617566e-01	2.495937e-03	3.905950e-01	1.909194e-01	4.330965e-01	4.549473e-02	1.292923e-01	3.921164e-01	4.626530e-01	4.135863e-02	1.229242e-01	3.730642e-01	2.401457e-01	2.530856e-01	2.642425e-01	2.425261e-01	2.135251e-01	2.797597e-01	3.303278e-01	1.763874e-01	2.368769e-01	2.412782e-01	3.959885e-01	1.258564e-01	3.916751e-01	2.064557e-01	1.656741e-01	2.361951e-01	5.248888e-02	5.644335e-01	2.257020e-01	1.573756e-01	2.985250e-01	1.212418e-01	4.068017e-01	1.734315e-01	3.276203e-01	2.177756e-01	1.688130e-01	2.857911e-01	1.725746e-01	3.240992e-01	2.415688e-01	2.617574e-01	2.908176e-01	1.312850e-01	3.446155e-01	2.332820e-01	2.441600e-01	3.071428e-01	1.924027e-01	2.562945e-01	1.259757e-01	3.264294e-01	1.947238e-01	3.528712e-01	1.835279e-01	4.047054e-01	3.255973e-01	8.616935e-02	2.967138e-01	2.313967e-01	2.055489e-01	2.663406e-01	1.134423e-01	4.002539e-01	2.669777e-01	2.193261e-01	2.192421e-01	2.005381e-01	3.541385e-01	2.260813e-01	4.131009e-01	1.537027e-01	2.249431e-01	2.082533e-01	1.179780e-01	2.840308e-01	2.867225e-01	3.112687e-01	2.630784e-01	1.917783e-01	3.423477e-01	2.027956e-01	2.787695e-01	2.448862e-01	1.833688e-01	2.929755e-01	1.054141e-01	5.648999e-01	2.390374e-01	9.064864e-02	5.111756e-01	3.298990e-01	8.340536e-02	2.734062e-01	1.622706e-01	8.625639e-02	1.669552e+00	1.018377e-01	3.320527e-04	3.530995e+00	2.298315e-03	2.119309e-01	1.623470e+00	1.775155e-01	3.058825e-01	1.404093e+00	8.017384e-02	7.330386e-02	2.071947e+00	1.403927e-01	6.731758e-02	1.145417e+00	1.555483e-01	3.950484e+00	5.292776e+00	1.027053e-01	4.394234e-01	1.827652e-01	2.445927e-01	2.202555e+00	1.415522e+00	7.057546e-02	2.031427e+00	3.099325e-01	7.205659e-02	2.566599e+00	1.656420e-01	4.665019e-03	2.524298e+00	2.827431e-01	1.001612e-01	2.660658e+00	4.358965e-01	1.550607e-01	3.450479e+00
25690000	-4.740503e+04	1.386387e+02	5.832895e+00	7.340718e-02	2.912909e-01	3.255630e-02	6.299257e-02	4.793361e-01	6.041695e-02	6.543789e-02	2.922695e-01	1.970861e-02	1.016967e-01	4.904695e-01	3.041783e-02	9.401723e-02	2.090633e-01	9.862690e-02	7.383761e-02	3.793540e-01	1.451010e-01	8.411533e-02	1.380415e-01	1.083061e-01	4.850608e-02	5.013862e-01	1.196448e-01	5.842285e-02	1.830487e-01	9.399879e-02	2.784519e-02	5.718940e-01	6.479048e-02	5.200167e-02	6.005284e-01	1.469776e-01	1.481781e-01	4.596146e-02	6.352728e-03	8.316795e-02	3.912472e-01	2.507585e-01	2.792180e-03	2.270237e-01	4.501048e-02	2.835730e-01	3.933580e-02	3.006666e-02	3.593579e-03	6.248774e-01	1.855352e-02	4.387858e-02	4.523427e-01	2.344844e-02	3.352330e-01	1.077488e-01	3.734853e-02	6.551239e-02	4.843986e-01	1.780554e-01	3.239013e-02	2.289625e-01	1.068091e-02	3.392770e-02	1.944424e-01	8.042499e-02	2.636749e-04	3.445755e-01	3.463657e-01	6.044414e-02	2.456666e-01	7.813404e-02	5.065110e-01	1.115841e-03	1.081284e-01	1.784524e-01	3.504520e-01	1.732381e-01	2.152574e-02	2.251564e-01	5.117534e-02	5.686879e-02	9.804538e-03	9.716313e-02	5.805892e-03	7.414256e-01	8.893206e-02	4.233043e-02	1.843963e-01	1.203220e-01	1.942406e-01	2.263743e-01	2.323364e-01	9.743129e-02	3.709611e-01	1.959997e-01	3.058392e-02	2.573895e-01	4.763450e-02	5.035775e-02	2.215308e-01	2.015281e-01	1.092816e-02	1.890308e-01	3.266244e-01	6.303669e-02	1.961077e-01	8.753272e-02	3.159936e-01	2.730240e-01	6.430525e-02	7.938618e-02	3.824139e-01	1.944887e-01	1.389020e-02	3.076884e-01	2.213263e-02	1.960340e-01	1.266351e-01	1.731945e-01	8.677885e-02	3.349148e-01	8.244283e-02	1.701417e-01	3.158412e-01	3.045182e-02	3.419800e-01	1.066411e-01	3.494420e-02	6.595556e-02	3.581412e-01	2.206801e-01	5.643251e-04	2.596490e-01	9.500982e-02	4.273292e-01	4.460013e-02	1.188601e-01	4.092106e-01	4.363749e-01	4.614985e-02	1.184917e-01	3.989836e-01	2.463807e-01	2.506351e-01	2.502584e-01	2.527258e-01	2.290458e-01	2.675998e-01	3.171722e-01	1.861822e-01	1.977260e-01	2.788432e-01	2.812079e-01	2.422229e-01	3.381711e-01	1.531168e-01	1.929967e-01	3.157154e-01	4.463339e-02	5.613696e-01	2.415123e-01	1.524847e-01	2.844852e-01	1.381909e-01	4.165357e-01	1.607883e-01	3.722689e-01	1.886991e-01	2.055055e-01	2.335264e-01	1.555176e-01	3.532384e-01	2.250484e-01	2.661956e-01	3.131746e-01	1.607722e-01	3.473390e-01	1.787142e-01	2.910435e-01	2.774138e-01	1.644891e-01	2.670535e-01	1.226699e-01	3.456897e-01	1.694372e-01	3.622032e-01	2.225726e-01	4.360282e-01	2.510752e-01	9.032400e-02	2.487424e-01	2.714476e-01	1.642819e-01	3.155281e-01	1.121975e-01	3.712125e-01	3.431713e-01	1.734188e-01	2.630614e-01	2.160620e-01	3.213912e-01	1.994854e-01	3.368602e-01	1.773203e-01	2.283094e-01	2.575102e-01	1.533786e-01	3.144760e-01	2.928297e-01	2.393157e-01	2.937153e-01	1.747458e-01	3.658380e-01	1.657009e-01	2.235848e-01	2.696092e-01	2.026573e-01	3.041488e-01	6.189468e-02	5.936037e-01	2.341813e-01	1.103203e-01	4.299013e-01	3.460061e-01	6.514889e-02	2.775079e-01	1.173422e-01	1.366073e-01	1.179225e+00	1.162992e-01	2.372050e-01	2.453409e+00	9.770412e-02	1.714326e-01	3.311061e+00	1.743433e-01	2.845431e-01	1.371252e+00	1.189318e-04	4.192709e-01	2.268795e+00	1.979201e-01	7.263764e-02	1.465211e+00	1.588939e-01	3.998005e+00	5.241863e+00	9.895003e-02	4.657194e-01	1.509849e-01	2.293076e-01	2.290582e+00	1.074117e+00	1.178728e-01	1.938733e+00	2.209697e-01	6.754888e-02	2.297767e+00	2.134888e-01	1.035679e-02	3.191290e+00	4.342854e-01	5.570111e-02	2.391583e+00	4.808491e-01	2.011801e-01	3.467073e+00
25700000	-4.739500e+04	1.510391e+02	5.447322e+00	8.534044e-02	2.258448e-01	3.004143e-02	4.239319e-02	5.698995e-01	4.648056e-02	5.701542e-02	2.913515e-01	2.160773e-02	8.711111e-02	5.034567e-01	3.945758e-02	9.158507e-02	1.864988e-01	7.206340e-02	6.931104e-02	4.448013e-01	1.357404e-01	6.732501e-02	1.431647e-01	1.433773e-01	5.028324e-02	4.950333e-01	1.008164e-01	5.372462e-02	1.782375e-01	6.683549e-02	7.107545e-03	5.903461e-01	1.037488e-01	3.990168e-02	4.212928e-01	2.566355e-01	1.724721e-01	9.968696e-02	1.001084e-02	8.527099e-02	4.778546e-01	1.904289e-01	1.743730e-03	2.034483e-01	4.125342e-02	1.700775e-01	6.777093e-02	1.135105e-01	3.261784e-03	6.147573e-01	3.062202e-02	4.715805e-02	2.938824e-01	2.811533e-02	5.093801e-01	2.739156e-02	9.407254e-02	6.004969e-02	5.432410e-01	2.014411e-01	2.084685e-02	1.606275e-01	1.379383e-02	2.241532e-02	2.253177e-01	6.961622e-02	3.080614e-02	4.175188e-01	2.343259e-01	2.113420e-02	2.637459e-01	1.150089e-01	3.987590e-01	2.927585e-02	1.720761e-01	1.198574e-01	4.227978e-01	1.782074e-01	1.626864e-02	2.134526e-01	4.941617e-02	9.111848e-02	1.157612e-02	2.576805e-04	3.399033e-03	8.068272e-01	8.682147e-02	1.480987e-01	6.035764e-02	8.859371e-02	3.941367e-01	5.665304e-02	2.521602e-01	7.439686e-02	4.831418e-01	1.758289e-01	2.917496e-02	2.039902e-01	3.346726e-02	8.506480e-02	2.470477e-01	1.990794e-01	7.981136e-03	2.746044e-01	1.862226e-01	2.627943e-02	2.942095e-02	8.368415e-02	4.114499e-01	2.812510e-01	1.679146e-01	1.066040e-01	4.016222e-01	1.459930e-01	9.755156e-03	3.113997e-01	2.462597e-02	1.130145e-01	1.764125e-01	2.005679e-01	2.534759e-02	3.195637e-01	1.650939e-01	9.695210e-02	2.770988e-01	1.122101e-01	4.126381e-01	3.546541e-02	6.563544e-02	6.690377e-02	3.071719e-01	9.191080e-02	2.781893e-03	3.531305e-01	1.781011e-01	4.595622e-01	4.130211e-02	1.319018e-01	3.672339e-01	4.383843e-01	4.568172e-02	1.198165e-01	3.961175e-01	2.548842e-01	2.348763e-01	2.700486e-01	2.401909e-01	2.037937e-01	2.692538e-01	3.399199e-01	1.870325e-01	2.499455e-01	2.491299e-01	3.521065e-01	1.488180e-01	3.898377e-01	2.088489e-01	1.677329e-01	2.335804e-01	4.237707e-02	4.834441e-01	2.882172e-01	1.859616e-01	3.211127e-01	1.216891e-01	3.756695e-01	1.815286e-01	4.432324e-01	8.960818e-02	1.610311e-01	3.061283e-01	1.203100e-01	3.505411e-01	2.087547e-01	3.203942e-01	2.540939e-01	1.948718e-01	4.204672e-01	1.305672e-01	2.816811e-01	3.080767e-01	1.794828e-01	2.307595e-01	1.186538e-01	3.389630e-01	1.429696e-01	3.994136e-01	1.884184e-01	4.363325e-01	2.736700e-01	1.015791e-01	2.168626e-01	1.808308e-01	3.311729e-01	2.711338e-01	1.036737e-01	4.434039e-01	2.560177e-01	1.969047e-01	2.222539e-01	2.390712e-01	3.721005e-01	1.665744e-01	2.889458e-01	2.346241e-01	1.846913e-01	2.917388e-01	1.395447e-01	2.779298e-01	2.645713e-01	3.179542e-01	2.814535e-01	2.190144e-01	3.263878e-01	1.731442e-01	2.952905e-01	3.003986e-01	1.375402e-01	2.667707e-01	7.758928e-02	5.496543e-01	2.815385e-01	9.121794e-02	4.829611e-01	3.904730e-01	1.027661e-01	2.927375e-01	8.942120e-02	9.511847e-02	1.509288e+00	1.222143e-01	1.023642e-01	2.291601e+00	8.658440e-02	2.941960e-01	1.420862e+00	2.365489e-01	2.625138e-01	1.479208e+00	9.393110e-02	3.417094e-02	1.911283e+00	1.275189e-01	3.648440e-02	1.763981e+00	1.688421e-01	4.171516e+00	4.671607e+00	9.825213e-02	5.011524e-01	1.917386e-01	2.744575e-01	2.038766e+00	9.122509e-01	7.709219e-02	2.075433e+00	2.681205e-01	6.525385e-02	2.515209e+00	1.753520e-01	8.726109e-03	3.010359e+00	4.712495e-01	3.982808e-02	2.753850e+00	4.245534e-01	2.227148e-01	3.714193e+00
25710000	-4.739680e+04	1.449382e+02	5.529612e+00	9.642618e-02	1.964264e-01	2.557820e-02	5.163017e-02	5.995403e-01	3.039874e-02	5.094928e-02	3.549077e-01	2.876439e-02	7.899522e-02	4.457971e-01	4.058638e-02	8.106818e-02	1.512949e-01	5.232358e-02	7.999135e-02	4.899725e-01	1.453494e-01	7.472198e-02	1.416077e-01	1.214509e-01	5.840134e-02	4.895113e-01	1.143068e-01	7.755491e-02	1.665905e-01	1.240855e-01	9.374129e-03	4.572002e-01	1.651948e-01	2.853955e-02	3.520663e-01	3.165413e-01	2.139372e-01	5.732291e-02	3.159278e-02	9.767219e-02	4.556968e-01	1.953119e-01	2.943694e-03	2.109295e-01	3.744596e-02	2.460203e-01	3.552966e-02	7.375437e-02	9.328913e-03	6.079185e-01	2.744827e-02	1.834826e-01	2.831260e-01	3.222169e-02	4.464576e-01	2.667969e-02	2.803239e-02	6.000132e-02	4.329534e-01	1.860541e-01	4.064924e-02	2.800469e-01	2.951010e-04	6.390552e-02	2.055586e-01	1.186155e-01	9.647180e-03	3.661050e-01	2.361682e-01	3.914364e-02	1.537736e-01	6.637253e-02	6.909057e-01	1.750626e-02	3.229830e-02	1.742632e-01	4.097679e-01	1.418752e-01	1.775660e-02	2.272047e-01	2.913247e-02	4.619786e-02	1.323072e-02	1.012326e-01	3.874212e-03	7.975674e-01	3.789717e-02	3.159481e-02	2.998055e-02	3.953743e-02	5.408471e-01	1.145091e-01	2.435310e-01	1.158838e-01	4.513008e-01	2.050733e-01	2.397120e-02	1.699223e-01	3.384852e-02	8.567851e-02	1.983322e-01	2.754588e-01	2.655292e-02	2.871207e-01	1.268569e-01	5.012879e-02	3.328369e-02	7.969419e-02	5.776166e-01	1.182105e-01	1.410662e-01	6.744906e-02	3.849473e-01	1.506859e-01	1.141947e-02	3.651402e-01	2.035795e-02	2.842874e-01	1.960469e-01	1.389544e-01	3.203424e-02	2.511370e-01	9.753994e-02	1.280323e-01	2.696928e-01	5.646653e-02	2.883307e-01	8.715719e-02	1.703205e-01	4.892530e-02	4.012331e-01	1.100976e-01	3.593283e-04	2.687837e-01	1.706009e-01	4.586796e-01	3.737179e-02	1.325754e-01	3.713731e-01	4.282662e-01	4.756893e-02	1.252434e-01	3.989215e-01	2.518366e-01	2.449528e-01	2.611573e-01	2.420533e-01	2.195133e-01	2.615153e-01	3.093599e-01	2.096114e-01	2.633037e-01	2.659455e-01	2.976042e-01	1.731467e-01	3.945028e-01	1.910174e-01	1.843887e-01	2.300911e-01	4.791130e-02	5.541343e-01	2.124167e-01	1.855377e-01	3.631072e-01	1.187331e-01	3.904890e-01	1.276707e-01	3.675599e-01	1.946253e-01	1.822228e-01	2.555920e-01	1.739059e-01	2.810185e-01	2.537752e-01	2.913004e-01	2.640098e-01	1.633790e-01	4.106541e-01	1.619571e-01	3.298259e-01	2.455922e-01	1.831233e-01	2.414586e-01	1.084506e-01	3.133527e-01	1.825528e-01	3.956439e-01	2.224125e-01	2.804058e-01	4.036258e-01	9.355580e-02	3.073179e-01	2.240824e-01	1.574297e-01	3.111699e-01	8.104697e-02	4.579343e-01	2.604826e-01	2.005362e-01	2.394953e-01	2.064129e-01	4.011128e-01	1.529791e-01	3.368984e-01	2.335490e-01	1.838887e-01	2.456640e-01	1.572642e-01	2.965562e-01	2.971837e-01	2.489958e-01	3.262593e-01	1.603210e-01	3.186550e-01	1.947647e-01	2.994889e-01	3.032808e-01	1.680717e-01	2.291586e-01	7.908916e-02	5.470454e-01	2.662108e-01	1.076547e-01	4.443642e-01	3.570131e-01	1.065410e-01	2.831203e-01	2.719687e-01	7.082444e-02	1.134775e+00	1.550321e-01	8.968283e-02	3.171957e+00	9.466789e-02	8.570566e-01	3.300987e+00	1.861016e-01	2.419851e-01	1.173618e+00	3.139679e-02	1.797329e-01	3.262567e+00	2.107082e-01	1.930615e-02	1.396524e+00	1.578323e-01	4.317482e+00	5.034668e+00	1.009706e-01	4.730452e-01	1.981537e-01	1.813093e-01	1.825224e+00	7.685234e-01	1.696010e-01	2.185510e+00	2.142572e-01	4.894599e-02	2.492252e+00	9.647393e-02	4.273724e-03	3.129516e+00	3.122263e-01	6.869907e-02	2.265096e+00	4.734853e-01	3.430945e-01	3.826096e+00
25720000	-4.742612e+04	1.425326e+02	5.649429e+00	8.924770e-02	2.807357e-01	2.720658e-02	3.699528e-02	5.152585e-01	5.055627e-02	5.473358e-02	3.039881e-01	1.929506e-02	5.090723e-02	5.135995e-01	5.747648e-02	1.165698e-01	1.552567e-01	6.603077e-02	7.887620e-02	4.382093e-01	1.450572e-01	7.211405e-02	1.428285e-01	1.523157e-01	5.269340e-02	4.659985e-01	1.140497e-01	2.806290e-02	1.231745e-01	2.157148e-01	4.742603e-02	4.274912e-01	1.581306e-01	6.753473e-02	4.684633e-01	2.904791e-01	1.494560e-01	1.990776e-02	4.159072e-03	8.317088e-02	5.592545e-01	9.236986e-02	3.010092e-03	2.214622e-01	4.073248e-02	2.721891e-01	7.447688e-02	1.945661e-02	3.764681e-02	5.439003e-01	5.233031e-02	9.329747e-02	2.679053e-01	2.573264e-02	4.956457e-01	8.478591e-02	3.263296e-02	7.470278e-02	4.920643e-01	1.648856e-01	4.409997e-02	2.050884e-01	1.915892e-02	3.020377e-02	1.721931e-01	4.344260e-02	3.335108e-02	5.748012e-01	1.460082e-01	1.120474e-01	2.565458e-01	1.527748e-02	4.958690e-01	3.677471e-02	8.348556e-02	1.518803e-01	3.806787e-01	2.244598e-01	1.563089e-02	2.039701e-01	2.338016e-02	8.436536e-02	6.164812e-03	6.654200e-02	2.410492e-03	8.245548e-01	1.596253e-02	1.498076e-01	5.620249e-02	1.300954e-01	6.271008e-01	3.343583e-02	3.357963e-03	9.841092e-02	4.124893e-01	1.445799e-01	4.411934e-02	2.575683e-01	4.283223e-02	6.907186e-02	1.288886e-01	2.523193e-01	7.291311e-03	4.053584e-01	1.370705e-01	1.119542e-02	5.429074e-02	1.770770e-01	3.093449e-01	4.010815e-01	4.701044e-02	9.425033e-02	4.032826e-01	1.788002e-01	7.218191e-03	2.948807e-01	2.156798e-02	1.098987e-01	8.168973e-02	1.546735e-01	2.543911e-02	4.635096e-01	1.647894e-01	1.163555e-01	3.069009e-01	2.350311e-01	1.763656e-01	6.765725e-02	9.768971e-02	5.679664e-02	3.186207e-01	1.196363e-01	1.809706e-03	3.683927e-01	1.347440e-01	4.398672e-01	4.147552e-02	1.302306e-01	3.884267e-01	4.432605e-01	4.512232e-02	1.133499e-01	3.982673e-01	2.317075e-01	2.468445e-01	2.706021e-01	2.508459e-01	2.090030e-01	2.802681e-01	3.178200e-01	1.929089e-01	2.420943e-01	2.331526e-01	3.681962e-01	1.565569e-01	3.667624e-01	1.813246e-01	2.081155e-01	2.437975e-01	4.626997e-02	5.230582e-01	2.511233e-01	1.795486e-01	2.937048e-01	1.521536e-01	3.771013e-01	1.770404e-01	4.455910e-01	1.983093e-01	1.503782e-01	2.057215e-01	1.743297e-01	2.821756e-01	2.026118e-01	3.408829e-01	2.721763e-01	1.105831e-01	4.394125e-01	1.778281e-01	2.015195e-01	2.964752e-01	2.245548e-01	2.774505e-01	1.014720e-01	3.747360e-01	1.967828e-01	3.270092e-01	2.322312e-01	3.033453e-01	3.807794e-01	8.364406e-02	2.102112e-01	3.361932e-01	1.844746e-01	2.691210e-01	1.137566e-01	4.344157e-01	2.298634e-01	2.219643e-01	2.155798e-01	1.820049e-01	4.133647e-01	1.890505e-01	3.239568e-01	2.266258e-01	2.109259e-01	2.384916e-01	1.493708e-01	3.228336e-01	2.742264e-01	2.535692e-01	3.645574e-01	2.160366e-01	2.704488e-01	1.489573e-01	3.032153e-01	3.199901e-01	1.388927e-01	2.379019e-01	8.982942e-02	5.165999e-01	3.067182e-01	8.685253e-02	4.421686e-01	3.878669e-01	1.055451e-01	2.942365e-01	1.477096e-01	1.586924e-02	1.400376e+00	1.210152e-01	1.123242e-01	2.223327e+00	5.706076e-02	1.627018e-01	1.884591e+00	3.932490e-01	2.087009e-01	1.418744e+00	1.151701e-01	7.214928e-02	4.717430e+00	1.635211e-01	1.659612e-02	1.714816e+00	1.938430e-01	4.589715e+00	4.665802e+00	1.019460e-01	5.070944e-01	1.743931e-01	1.954269e-01	2.199962e+00	1.114708e+00	1.518327e-01	1.778953e+00	2.367579e-01	6.623510e-02	2.338785e+00	2.227908e-01	1.898220e-03	2.867567e+00	2.880627e-01	1.210698e-01	2.458924e+00	4.913063e-01	2.451815e-01	3.479251e+00
```
