## Supplemental Dataset 2. Complete dataset used for phylogenetic analysis. for "Complex interplay of biomechanics and ecology influenced crab claw morphology evolution": 4_concatenated_bayes_p2.p (part 10 of 13)

```
25730000	-4.740295e+04	1.394000e+02	5.730181e+00	6.095070e-02	3.325368e-01	4.339071e-02	6.897381e-02	4.420294e-01	5.211859e-02	7.591408e-02	3.183066e-01	2.717026e-02	4.766143e-02	4.806189e-01	5.032869e-02	1.124126e-01	2.107538e-01	6.899483e-02	6.893069e-02	4.197761e-01	1.191320e-01	7.254593e-02	1.393206e-01	1.232905e-01	3.905049e-02	5.095574e-01	1.162351e-01	6.802107e-02	1.755584e-01	1.346666e-01	5.471711e-02	4.948670e-01	7.216973e-02	5.385439e-02	3.863555e-01	3.311011e-01	1.418346e-01	2.588736e-02	6.096707e-02	6.724754e-02	4.305373e-01	1.817673e-01	3.150460e-03	2.904489e-01	2.684855e-02	8.265567e-02	5.711224e-02	7.684950e-02	1.484063e-02	6.836292e-01	8.491273e-02	1.444136e-01	2.577422e-01	9.090864e-03	4.769909e-01	4.353776e-02	6.822465e-02	4.967448e-02	5.779749e-01	1.748148e-01	1.832743e-02	1.720081e-01	7.200363e-03	1.161225e-02	9.094792e-02	9.041685e-03	6.697176e-02	5.848990e-01	2.365274e-01	5.335682e-02	3.004444e-01	1.056412e-01	4.721762e-01	4.757186e-02	2.080955e-02	9.822493e-02	4.653272e-01	2.075299e-01	9.376347e-03	1.874183e-01	3.212341e-02	2.047861e-01	8.672863e-03	1.217989e-01	5.201443e-03	6.560266e-01	3.514056e-03	1.230426e-01	6.958978e-02	1.137817e-02	2.804964e-01	5.310100e-02	4.623920e-01	1.065652e-01	4.514970e-01	1.639493e-01	4.180761e-02	2.013112e-01	3.486963e-02	8.813146e-02	2.863645e-01	1.759792e-01	2.470498e-02	2.398644e-01	1.849555e-01	2.273641e-02	1.338000e-01	5.435552e-02	4.638771e-01	2.746454e-01	5.058552e-02	6.424015e-02	4.470562e-01	1.576734e-01	1.874373e-02	2.886894e-01	2.359709e-02	9.626744e-02	1.308461e-01	2.993257e-01	1.429932e-02	2.486108e-01	2.106506e-01	1.151983e-01	1.187934e-01	5.821411e-02	5.854209e-01	9.140216e-02	3.097116e-02	1.631386e-02	3.663914e-01	3.212727e-01	1.220452e-04	2.237890e-01	7.211095e-02	4.042504e-01	5.285361e-02	1.195758e-01	4.233202e-01	4.274845e-01	4.563946e-02	1.232049e-01	4.036711e-01	2.269900e-01	2.436613e-01	2.838787e-01	2.454700e-01	2.029290e-01	2.799488e-01	3.349261e-01	1.821961e-01	2.821054e-01	2.140218e-01	3.558918e-01	1.479811e-01	3.779238e-01	1.401955e-01	1.892097e-01	2.926710e-01	5.368363e-02	5.323350e-01	2.627149e-01	1.512665e-01	3.296955e-01	1.766711e-01	3.311199e-01	1.625134e-01	3.680453e-01	1.357569e-01	1.779383e-01	3.182595e-01	1.138272e-01	3.427133e-01	2.424014e-01	3.010581e-01	2.685212e-01	1.609447e-01	4.092805e-01	1.612536e-01	2.468271e-01	2.963135e-01	2.038481e-01	2.530113e-01	9.271113e-02	3.445577e-01	1.934284e-01	3.693028e-01	1.908340e-01	3.361761e-01	3.004606e-01	1.725293e-01	2.534512e-01	2.860273e-01	1.534912e-01	3.070303e-01	1.067734e-01	3.984967e-01	2.678616e-01	2.268683e-01	2.221334e-01	2.082560e-01	3.431098e-01	2.265007e-01	3.815314e-01	2.187743e-01	1.722994e-01	2.273950e-01	1.728829e-01	2.919381e-01	2.307017e-01	3.044773e-01	3.221602e-01	1.979647e-01	3.571282e-01	1.227469e-01	3.407866e-01	2.329443e-01	1.716290e-01	2.546400e-01	6.626517e-02	5.809558e-01	2.575305e-01	9.524855e-02	5.063506e-01	3.850702e-01	1.117034e-01	2.778869e-01	1.278839e-01	1.051769e-01	1.316690e+00	1.268384e-01	5.193947e-02	2.339173e+00	1.786429e-02	5.393437e-01	3.372323e+00	3.291927e-01	1.753169e+00	1.416618e+00	8.012166e-02	1.963368e-01	2.802053e+00	7.596957e-02	9.468662e-02	1.116024e+00	1.580029e-01	3.941381e+00	4.600184e+00	1.013381e-01	4.763568e-01	1.241036e-01	6.717184e-01	2.430791e+00	1.094801e+00	1.183002e-01	2.207178e+00	1.746855e-01	3.584025e-02	2.690447e+00	1.447149e-01	2.790230e-03	2.869977e+00	3.393115e-01	4.772733e-02	2.338832e+00	3.730247e-01	1.842497e-01	4.079268e+00
25740000	-4.739921e+04	1.403281e+02	5.741491e+00	9.448842e-02	2.514686e-01	2.701513e-02	7.568826e-02	5.102654e-01	4.107420e-02	5.994030e-02	3.416163e-01	2.192497e-02	8.336229e-02	4.621653e-01	3.099084e-02	1.181730e-01	2.292352e-01	4.589651e-02	6.897726e-02	4.019293e-01	1.357888e-01	9.169248e-02	1.590442e-01	1.111058e-01	5.588087e-02	4.789040e-01	1.033727e-01	7.870296e-02	2.199035e-01	1.519196e-01	3.786641e-02	4.394453e-01	7.216227e-02	7.322797e-03	2.212919e-01	6.396729e-01	1.121521e-02	5.791566e-02	6.258152e-02	4.913013e-02	3.536872e-01	3.321892e-01	1.275969e-03	2.350210e-01	2.869653e-02	1.898484e-01	9.190157e-02	1.329316e-01	3.069969e-03	4.421013e-01	1.401472e-01	1.984547e-01	1.763112e-01	4.652018e-03	3.664321e-01	1.692421e-01	8.490780e-02	3.328314e-02	4.744497e-01	2.119773e-01	2.025791e-02	2.577047e-01	2.327302e-03	4.826723e-02	1.962032e-01	2.927361e-02	3.280672e-02	3.866428e-01	3.068065e-01	2.347691e-02	2.490592e-01	1.526797e-02	4.955286e-01	6.326885e-03	2.103404e-01	9.867464e-02	3.744129e-01	1.613241e-01	3.479244e-02	2.529014e-01	7.789453e-02	4.759400e-02	2.976767e-02	4.922529e-02	9.163334e-03	8.408204e-01	2.342930e-02	4.863202e-01	3.066702e-02	8.329404e-02	2.639382e-01	6.632375e-02	6.945672e-02	1.360388e-01	3.994312e-01	1.804193e-01	3.526852e-02	2.120064e-01	3.683567e-02	1.104740e-01	1.648139e-01	1.726591e-01	3.294898e-02	2.951705e-01	2.239336e-01	5.987198e-02	1.283995e-01	5.442930e-02	5.146101e-01	1.614372e-01	8.125193e-02	5.636256e-02	3.514555e-01	1.782385e-01	6.723186e-03	3.936471e-01	1.357321e-02	8.033532e-02	1.274621e-01	2.023684e-01	2.146569e-02	4.325503e-01	1.358182e-01	1.278201e-01	2.359671e-01	6.132136e-02	2.685609e-01	1.582580e-01	1.480726e-01	3.509605e-02	3.035411e-01	3.246740e-01	4.265957e-03	2.490452e-01	8.337780e-02	4.155916e-01	4.251660e-02	1.164858e-01	4.254060e-01	4.157536e-01	4.459685e-02	1.157267e-01	4.239228e-01	2.465637e-01	2.362156e-01	2.666493e-01	2.505714e-01	2.083203e-01	2.739481e-01	3.196575e-01	1.980741e-01	1.993702e-01	2.664570e-01	3.478957e-01	1.862771e-01	3.723769e-01	1.727132e-01	2.152657e-01	2.396441e-01	5.107670e-02	4.793185e-01	2.958898e-01	1.737151e-01	2.767562e-01	2.192928e-01	3.209353e-01	1.830156e-01	3.675495e-01	1.302816e-01	2.767699e-01	2.253990e-01	1.552446e-01	3.416709e-01	2.231432e-01	2.799413e-01	2.695912e-01	1.204255e-01	4.334168e-01	1.765665e-01	2.511289e-01	3.238145e-01	1.433747e-01	2.816819e-01	1.260959e-01	3.451122e-01	1.588236e-01	3.699683e-01	1.991951e-01	3.751564e-01	3.295380e-01	9.611052e-02	2.747449e-01	2.524755e-01	1.729880e-01	2.997916e-01	1.090684e-01	4.128532e-01	2.771638e-01	2.009146e-01	2.266451e-01	2.186810e-01	3.419853e-01	2.126886e-01	3.700431e-01	2.083898e-01	1.665387e-01	2.550284e-01	1.231004e-01	2.905495e-01	3.361031e-01	2.502469e-01	3.310168e-01	2.417958e-01	3.050365e-01	1.221509e-01	2.759430e-01	2.923936e-01	1.670422e-01	2.646212e-01	8.061480e-02	5.510738e-01	2.712886e-01	9.702285e-02	4.479299e-01	3.626482e-01	7.922346e-02	3.247633e-01	2.926499e-03	7.890187e-02	1.371079e+00	1.932972e-01	1.906347e-02	2.002557e+00	1.686959e-02	2.630488e-01	3.398489e+00	1.739222e-01	6.132630e-01	1.213450e+00	1.088668e-01	2.904125e-01	3.086319e+00	1.568699e-01	9.199479e-02	1.617524e+00	1.875325e-01	4.136338e+00	4.778975e+00	9.374722e-02	4.817532e-01	1.566688e-01	6.410388e-01	2.421741e+00	8.597556e-01	1.169573e-01	2.315728e+00	2.758020e-01	4.511992e-02	2.317900e+00	9.981314e-02	4.496788e-03	2.582835e+00	3.579777e-01	7.228590e-02	2.328212e+00	4.636440e-01	1.909805e-01	3.824104e+00
25750000	-4.739993e+04	1.517300e+02	5.436420e+00	6.242967e-02	2.169989e-01	2.947294e-02	2.944341e-02	6.141173e-01	4.753775e-02	4.832754e-02	3.047407e-01	2.949380e-02	5.536872e-02	5.192002e-01	4.286896e-02	1.178165e-01	1.692064e-01	5.671413e-02	7.130772e-02	4.469488e-01	1.380065e-01	6.379606e-02	1.288346e-01	1.067898e-01	5.631423e-02	5.365674e-01	1.076979e-01	3.769304e-02	9.501309e-02	6.144342e-02	1.346388e-02	5.193985e-01	2.729881e-01	3.429823e-02	4.433507e-01	4.114423e-01	9.339922e-02	1.663868e-02	8.708540e-04	9.908833e-02	4.937218e-01	1.722438e-01	3.727040e-03	1.917202e-01	3.949882e-02	4.494149e-01	4.827735e-02	2.555491e-02	3.540402e-03	4.480270e-01	2.518546e-02	7.735003e-02	3.207994e-01	1.213151e-02	4.957485e-01	3.110422e-02	6.286626e-02	2.625715e-02	4.513025e-01	2.186407e-01	2.364615e-02	2.592499e-01	2.090364e-02	5.467686e-02	2.025006e-01	6.877814e-02	5.658949e-02	3.907465e-01	2.267084e-01	2.550505e-02	2.850808e-01	1.684720e-01	4.077948e-01	7.905993e-02	3.408733e-02	1.516143e-01	3.800709e-01	1.832946e-01	1.867117e-02	2.163625e-01	4.998652e-02	3.384563e-02	7.715791e-03	8.883701e-02	1.360189e-02	8.466879e-01	9.311811e-03	4.149772e-01	5.442825e-03	1.543437e-01	3.403705e-01	1.927143e-02	6.559433e-02	9.930360e-02	4.388651e-01	1.572486e-01	3.814082e-02	2.372949e-01	2.914689e-02	1.157985e-01	2.079311e-01	1.350044e-01	4.428110e-02	3.129223e-01	1.840626e-01	3.987195e-02	3.441525e-01	1.808929e-02	3.242623e-01	1.613199e-01	1.123041e-01	5.387033e-02	3.578002e-01	1.798587e-01	8.180227e-03	3.693653e-01	3.092524e-02	1.244194e-01	1.123698e-01	3.202654e-01	6.957710e-02	2.694778e-01	1.038904e-01	1.649915e-01	1.403507e-01	8.341073e-02	3.324638e-01	1.042899e-01	1.744934e-01	1.222076e-01	4.536706e-01	5.347249e-02	2.330411e-03	2.617577e-01	1.065613e-01	4.443321e-01	4.021075e-02	1.291025e-01	3.863547e-01	4.453568e-01	4.382764e-02	1.177079e-01	3.931076e-01	2.546792e-01	2.217271e-01	2.910276e-01	2.325660e-01	2.149247e-01	2.773897e-01	3.279703e-01	1.797153e-01	3.175828e-01	2.401197e-01	2.912253e-01	1.510722e-01	3.951816e-01	1.956439e-01	1.753236e-01	2.338508e-01	3.795877e-02	5.421764e-01	2.310196e-01	1.888453e-01	3.699093e-01	1.083932e-01	3.512801e-01	1.704174e-01	3.583532e-01	1.750436e-01	2.031188e-01	2.634844e-01	1.767303e-01	3.271620e-01	2.469123e-01	2.491954e-01	2.518492e-01	1.964269e-01	3.954286e-01	1.562953e-01	2.362191e-01	2.688470e-01	2.549446e-01	2.399893e-01	9.954459e-02	3.380466e-01	1.717702e-01	3.906386e-01	2.071126e-01	4.407364e-01	2.481957e-01	1.039553e-01	2.441963e-01	3.553778e-01	1.666965e-01	2.337294e-01	1.068420e-01	4.018814e-01	2.728509e-01	2.184257e-01	2.636257e-01	2.078505e-01	3.793932e-01	1.491306e-01	3.644641e-01	2.500876e-01	1.439628e-01	2.414856e-01	1.470261e-01	3.021226e-01	3.151921e-01	2.356592e-01	3.365397e-01	1.862911e-01	3.345953e-01	1.425739e-01	3.086139e-01	2.628719e-01	2.076190e-01	2.208952e-01	6.242698e-02	5.919980e-01	2.311990e-01	1.143760e-01	4.586295e-01	4.041830e-01	9.733865e-02	2.968675e-01	1.020185e-01	3.765677e-02	1.392423e+00	1.493469e-01	5.776098e-04	1.387844e+00	1.048334e-01	3.492025e-02	2.134191e+00	1.602914e-01	6.392155e-01	1.281388e+00	4.967746e-02	2.639523e-02	2.199191e+00	2.134062e-01	7.819109e-02	1.592339e+00	1.734438e-01	4.450731e+00	4.426675e+00	9.818467e-02	5.301881e-01	2.174096e-01	3.407793e-01	2.106249e+00	8.407282e-01	1.125063e-01	2.498958e+00	2.753019e-01	6.440874e-02	2.344389e+00	2.178569e-01	2.849178e-03	3.728767e+00	3.147716e-01	8.294980e-02	2.205081e+00	3.586157e-01	2.534636e-01	3.503994e+00
25760000	-4.740189e+04	1.458861e+02	5.491674e+00	9.438290e-02	2.595277e-01	3.098626e-02	6.413735e-02	5.130650e-01	3.790070e-02	5.447899e-02	3.718788e-01	2.797697e-02	6.905786e-02	4.163774e-01	6.023000e-02	1.281987e-01	1.497464e-01	4.935885e-02	9.110405e-02	4.743259e-01	1.072662e-01	7.630734e-02	1.641426e-01	1.348218e-01	5.386859e-02	4.594139e-01	1.114458e-01	1.171335e-01	2.345390e-01	6.694203e-02	4.218245e-02	4.795557e-01	5.964735e-02	2.949440e-02	5.003956e-01	2.417720e-01	8.730475e-02	6.247318e-02	7.856009e-02	6.480106e-02	5.570989e-01	2.179811e-01	9.958420e-04	1.299128e-01	2.921028e-02	1.173923e-01	7.155804e-02	5.430411e-02	2.943164e-04	7.228948e-01	3.355648e-02	4.654342e-02	1.346479e-01	7.806404e-03	7.139372e-01	3.294973e-02	6.411530e-02	6.093037e-02	4.252882e-01	2.141317e-01	2.283045e-02	2.587319e-01	1.808743e-02	1.280408e-02	1.198977e-01	7.191108e-02	2.594046e-02	4.717817e-01	2.976650e-01	3.428431e-02	4.870350e-01	3.469008e-02	2.754256e-01	6.687574e-02	1.016892e-01	1.657701e-01	3.688154e-01	1.770313e-01	2.138594e-02	2.215062e-01	4.549106e-02	3.245632e-02	2.451390e-04	3.929290e-03	1.038574e-02	8.583686e-01	9.461493e-02	1.045926e-01	2.421899e-01	1.445800e-01	2.263407e-01	1.334928e-01	1.488039e-01	1.004736e-01	4.639915e-01	1.635924e-01	2.822390e-02	2.066319e-01	3.708669e-02	1.151011e-01	9.195328e-02	1.644724e-01	6.632804e-02	3.886845e-01	1.734606e-01	1.718636e-02	3.749329e-02	2.104839e-01	4.877014e-01	1.705334e-01	7.660167e-02	5.840095e-02	4.599466e-01	2.061432e-01	8.324165e-03	2.539400e-01	1.324506e-02	2.817184e-01	1.123996e-01	1.679639e-01	2.362806e-02	3.619218e-01	5.236819e-02	1.106935e-01	1.436154e-01	1.657557e-01	2.906235e-01	1.935306e-01	9.578129e-02	5.945100e-02	3.418189e-01	1.811976e-01	3.268516e-04	3.008989e-01	1.163067e-01	4.311584e-01	4.159224e-02	1.353346e-01	3.919147e-01	4.150115e-01	4.557811e-02	1.049932e-01	4.344172e-01	2.312234e-01	2.388328e-01	2.753960e-01	2.545479e-01	2.052156e-01	2.962826e-01	3.107819e-01	1.877199e-01	2.156085e-01	2.360794e-01	3.344342e-01	2.138780e-01	3.320042e-01	1.852897e-01	1.473928e-01	3.353133e-01	3.835949e-02	5.613246e-01	2.268035e-01	1.735124e-01	3.166856e-01	1.818854e-01	3.635350e-01	1.378939e-01	3.927054e-01	1.882956e-01	1.316713e-01	2.873277e-01	1.404370e-01	2.972829e-01	2.806357e-01	2.816445e-01	2.923542e-01	1.636866e-01	4.279856e-01	1.159736e-01	2.276567e-01	2.828786e-01	1.837354e-01	3.057293e-01	1.170578e-01	3.382594e-01	1.703878e-01	3.742950e-01	1.936972e-01	3.804945e-01	2.930338e-01	1.327745e-01	3.007303e-01	3.799187e-01	1.613469e-01	1.580041e-01	1.045076e-01	4.217403e-01	2.491733e-01	2.245788e-01	2.998857e-01	1.882636e-01	3.164610e-01	1.953898e-01	3.702351e-01	2.332070e-01	1.848151e-01	2.117428e-01	1.218154e-01	3.396165e-01	2.193271e-01	3.192410e-01	2.700783e-01	1.981002e-01	3.630567e-01	1.687649e-01	2.651797e-01	3.321001e-01	2.080118e-01	1.947085e-01	7.525642e-02	5.829272e-01	2.354801e-01	1.063362e-01	4.728138e-01	4.163200e-01	1.129041e-01	2.746570e-01	2.789827e-01	1.796436e-02	1.616691e+00	1.270071e-01	1.427028e-01	2.023545e+00	1.141781e-01	3.448936e-01	2.382049e+00	1.878806e-01	8.160513e-01	2.102324e+00	1.010302e-01	1.041531e+00	2.479243e+00	2.510839e-01	7.016116e-02	1.768241e+00	1.818522e-01	4.353499e+00	4.222505e+00	1.004018e-01	5.275163e-01	1.928263e-01	2.241379e-01	2.560648e+00	9.043586e-01	3.151468e-01	2.121755e+00	2.047957e-01	8.335114e-02	2.155506e+00	1.654751e-01	1.122644e-02	3.165420e+00	2.566233e-01	6.565237e-02	2.487853e+00	5.745939e-01	2.886165e-01	3.880515e+00
25770000	-4.739780e+04	1.467495e+02	5.441433e+00	7.743733e-02	2.923591e-01	3.634794e-02	2.590980e-02	5.146910e-01	5.325485e-02	5.573615e-02	3.161280e-01	2.570200e-02	5.869414e-02	5.016788e-01	4.206091e-02	1.035011e-01	1.968531e-01	4.008330e-02	5.705215e-02	4.531894e-01	1.493209e-01	6.376804e-02	1.483520e-01	1.391082e-01	4.960190e-02	4.776155e-01	1.215543e-01	9.567424e-02	2.417564e-01	7.578784e-02	2.737121e-02	4.765968e-01	8.281359e-02	5.827326e-02	5.724865e-01	2.584264e-01	8.694604e-02	1.743005e-02	6.437761e-03	1.081905e-01	3.900084e-01	1.613151e-01	6.840452e-03	2.694480e-01	6.419744e-02	3.128726e-01	8.676688e-02	1.184415e-01	1.013721e-03	4.336289e-01	4.727639e-02	4.216241e-02	1.778969e-01	2.537213e-02	7.005090e-01	3.622962e-02	1.782992e-02	6.427534e-02	5.349648e-01	1.333483e-01	2.991482e-02	2.274995e-01	9.997193e-03	5.271626e-03	2.010380e-01	3.137266e-02	2.961996e-02	4.316896e-01	3.010081e-01	1.355919e-01	4.580237e-01	9.649379e-03	3.502442e-01	8.307967e-04	4.566006e-02	1.580972e-01	4.069768e-01	1.504344e-01	1.621691e-02	2.222288e-01	4.604591e-02	1.604400e-01	3.700716e-02	2.692704e-03	1.602385e-02	6.608802e-01	1.229560e-01	1.325961e-01	1.286638e-02	6.519043e-02	2.817921e-01	2.299121e-01	2.776429e-01	1.065042e-01	4.385300e-01	1.051331e-01	3.963846e-02	2.560632e-01	5.413105e-02	5.705294e-02	1.236380e-01	2.517305e-01	1.907260e-02	4.020492e-01	1.464568e-01	2.981182e-02	9.609800e-02	1.116572e-01	5.710387e-01	1.470002e-01	4.439408e-02	1.135410e-01	3.901116e-01	1.360864e-01	8.538587e-03	3.228323e-01	2.889008e-02	1.957602e-01	1.539106e-01	1.601493e-01	3.327986e-02	3.577398e-01	9.916032e-02	1.110570e-01	2.271485e-01	9.871582e-02	4.187130e-01	8.250637e-02	6.185934e-02	4.705367e-02	3.202539e-01	1.852143e-01	2.461239e-03	3.152973e-01	1.297196e-01	4.424293e-01	4.710539e-02	1.237427e-01	3.867226e-01	4.498639e-01	4.385618e-02	1.043155e-01	4.019645e-01	2.476559e-01	2.423822e-01	2.662607e-01	2.437012e-01	2.107456e-01	2.799638e-01	3.124393e-01	1.968513e-01	2.341420e-01	2.544375e-01	3.009715e-01	2.104491e-01	3.924038e-01	1.886197e-01	1.542807e-01	2.646958e-01	5.031844e-02	4.941924e-01	2.711202e-01	1.843689e-01	4.124362e-01	1.448308e-01	2.858899e-01	1.568431e-01	4.269294e-01	1.728066e-01	1.568015e-01	2.434624e-01	1.868434e-01	2.684182e-01	2.817638e-01	2.629745e-01	2.839669e-01	1.688757e-01	3.679426e-01	1.792148e-01	2.331524e-01	3.266579e-01	1.813799e-01	2.588097e-01	1.110215e-01	3.158987e-01	1.683646e-01	4.047152e-01	2.287348e-01	3.658831e-01	2.542210e-01	1.511611e-01	3.295942e-01	2.590976e-01	2.376328e-01	1.736754e-01	1.241020e-01	3.839159e-01	2.796752e-01	2.123068e-01	2.263989e-01	1.696352e-01	3.747723e-01	2.291937e-01	3.903156e-01	2.011992e-01	1.895278e-01	2.189574e-01	1.299620e-01	3.375250e-01	2.490427e-01	2.834702e-01	2.930204e-01	1.802533e-01	3.525815e-01	1.741447e-01	2.424653e-01	2.739620e-01	2.009244e-01	2.826483e-01	7.124575e-02	6.162349e-01	2.106645e-01	1.018548e-01	5.036626e-01	3.819488e-01	3.759037e-02	2.938350e-01	6.182079e-02	7.110817e-03	1.109866e+00	2.117611e-01	1.516668e-01	5.232432e+00	1.227591e-01	8.181392e-02	3.507050e+00	4.640200e-01	1.801127e-01	1.485545e+00	1.592858e-01	2.406798e-01	2.279034e+00	1.517517e-01	6.770668e-03	1.010386e+00	1.743878e-01	3.892489e+00	4.618232e+00	1.034637e-01	5.010893e-01	1.787892e-01	2.377758e-01	2.659642e+00	5.573344e-01	1.910612e-01	2.317289e+00	2.891524e-01	7.863520e-02	2.313422e+00	1.362950e-01	8.762508e-03	3.274240e+00	3.696429e-01	8.349496e-02	2.367133e+00	6.308018e-01	2.151108e-01	3.847541e+00
25780000	-4.737532e+04	1.429283e+02	5.588043e+00	4.167746e-02	2.829225e-01	2.952555e-02	5.172710e-02	5.454549e-01	4.869256e-02	6.110091e-02	2.921638e-01	2.235985e-02	6.987405e-02	5.162843e-01	3.821709e-02	1.096574e-01	1.858237e-01	5.546589e-02	8.405107e-02	4.164912e-01	1.485107e-01	7.823419e-02	1.565219e-01	1.012036e-01	4.274230e-02	5.075079e-01	1.137902e-01	3.847314e-02	1.721925e-01	7.011312e-02	4.264981e-02	5.449642e-01	1.316072e-01	3.956451e-02	4.688060e-01	3.492947e-01	1.038093e-01	1.279314e-02	2.573240e-02	8.037811e-02	3.787974e-01	2.945789e-01	3.605912e-03	2.093125e-01	3.332717e-02	2.133941e-01	6.035550e-02	1.473710e-02	1.027425e-02	6.868695e-01	1.436953e-02	5.870577e-02	2.296334e-01	1.296716e-02	5.500528e-01	8.289076e-02	6.575010e-02	5.204051e-02	4.704796e-01	2.346477e-01	3.005821e-02	2.102239e-01	2.550028e-03	1.830580e-02	8.363410e-02	9.880227e-02	5.008928e-04	4.269587e-01	3.717983e-01	1.727145e-02	3.831220e-01	4.639952e-03	3.631691e-01	6.716627e-02	1.646312e-01	1.383180e-01	3.670522e-01	2.133681e-01	1.515449e-02	2.282633e-01	3.784389e-02	1.297202e-01	1.994107e-03	7.914486e-02	5.627625e-03	7.148117e-01	6.870149e-02	6.568950e-02	3.150662e-02	3.616803e-01	1.304089e-01	1.567018e-01	2.540130e-01	6.134375e-02	3.836506e-01	2.246043e-01	2.665783e-02	2.632632e-01	4.048029e-02	9.054124e-02	1.570837e-01	1.998918e-01	3.289456e-02	3.338196e-01	1.857691e-01	3.052817e-02	5.653633e-02	6.926415e-02	5.286873e-01	2.208274e-01	9.415662e-02	6.653846e-02	4.156523e-01	2.005702e-01	6.712581e-03	2.948043e-01	1.572222e-02	1.281053e-01	1.153829e-01	3.297001e-01	1.372093e-02	2.575726e-01	1.555183e-01	1.385172e-01	3.396525e-01	3.248908e-02	3.871462e-01	2.780481e-02	7.439027e-02	2.570656e-02	3.004996e-01	2.258973e-01	9.506188e-04	2.786189e-01	1.683270e-01	4.461373e-01	5.265484e-02	1.205525e-01	3.806553e-01	4.530059e-01	4.283167e-02	1.243026e-01	3.798598e-01	2.419617e-01	2.533207e-01	2.607702e-01	2.439474e-01	2.156018e-01	2.709281e-01	3.225768e-01	1.908933e-01	2.314642e-01	2.807188e-01	3.023090e-01	1.855080e-01	4.308466e-01	1.942486e-01	1.357809e-01	2.391239e-01	4.054761e-02	5.654528e-01	2.208598e-01	1.731398e-01	3.294921e-01	1.748663e-01	3.250508e-01	1.705908e-01	3.469718e-01	1.798043e-01	2.213773e-01	2.518467e-01	1.376358e-01	3.013634e-01	2.695374e-01	2.914635e-01	3.062228e-01	1.764944e-01	3.775484e-01	1.397344e-01	2.631006e-01	3.036816e-01	1.899825e-01	2.432353e-01	1.178236e-01	3.396344e-01	1.527266e-01	3.898155e-01	2.135324e-01	3.323777e-01	3.344443e-01	1.196456e-01	2.504645e-01	3.498640e-01	1.583387e-01	2.413328e-01	1.014697e-01	4.097311e-01	3.148422e-01	1.739571e-01	2.698321e-01	2.148062e-01	3.358892e-01	1.794724e-01	4.037455e-01	1.918855e-01	2.002084e-01	2.041605e-01	1.338108e-01	3.479832e-01	2.766056e-01	2.416004e-01	3.572051e-01	1.861931e-01	3.328979e-01	1.237039e-01	2.214506e-01	3.259090e-01	1.573610e-01	2.952795e-01	8.088699e-02	6.041512e-01	2.240512e-01	9.091058e-02	4.876997e-01	3.705226e-01	1.178468e-01	2.637048e-01	1.007256e-01	2.951638e-02	9.243377e-01	1.341595e-01	7.872085e-02	2.244599e+00	5.586519e-02	2.503607e-01	2.953934e+00	3.793401e-01	4.220766e-02	2.135389e+00	7.343606e-03	2.744848e-01	4.805938e+00	1.637777e-01	7.952737e-02	1.546221e+00	1.515535e-01	4.280746e+00	4.835471e+00	1.044632e-01	4.849526e-01	1.639100e-01	3.464642e-01	2.611674e+00	6.601685e-01	1.826440e-01	2.176898e+00	2.347424e-01	2.755565e-02	2.352327e+00	1.240689e-01	1.155208e-02	3.335771e+00	3.103526e-01	8.526818e-02	2.306880e+00	4.308688e-01	1.565659e-01	3.380216e+00
25790000	-4.739938e+04	1.303217e+02	6.098336e+00	4.686605e-02	2.969961e-01	3.405740e-02	1.693805e-02	5.530265e-01	5.211592e-02	7.057440e-02	2.511489e-01	2.243828e-02	5.047524e-02	5.707453e-01	3.461787e-02	1.132628e-01	1.983654e-01	9.158993e-02	8.513771e-02	4.243582e-01	8.728605e-02	7.595731e-02	1.490319e-01	1.199891e-01	3.437729e-02	5.042051e-01	1.164394e-01	1.510862e-02	1.490819e-01	7.219562e-02	4.832128e-02	5.243689e-01	1.909236e-01	3.556532e-02	3.898408e-01	4.599783e-01	5.301681e-02	5.566846e-02	5.930301e-03	4.888708e-02	3.751181e-01	2.717054e-01	2.076514e-03	2.444811e-01	5.773183e-02	1.934409e-01	7.613443e-02	1.023901e-01	1.403728e-02	5.793870e-01	3.461028e-02	8.077536e-02	3.488069e-01	3.386683e-02	3.558925e-01	4.567189e-02	1.349866e-01	6.208002e-02	5.294483e-01	1.816745e-01	3.850417e-02	1.880916e-01	2.013397e-04	2.994293e-02	8.350770e-02	6.766888e-03	3.405800e-03	6.614145e-01	2.149621e-01	6.265181e-02	5.203794e-01	2.917644e-02	2.485448e-01	1.462889e-02	1.246187e-01	1.052630e-01	4.338694e-01	1.738636e-01	2.576368e-02	2.196151e-01	4.162519e-02	6.311851e-02	7.253973e-03	2.081497e-01	6.205332e-04	7.014693e-01	1.938802e-02	1.674611e-02	3.916570e-01	7.660259e-02	2.711713e-01	1.670115e-01	7.681143e-02	8.685063e-02	4.096244e-01	1.407921e-01	4.647863e-02	2.720366e-01	4.421771e-02	6.599934e-02	1.666075e-01	1.640283e-01	2.538239e-02	3.988055e-01	1.791770e-01	1.019065e-02	1.961113e-01	6.307253e-02	4.457454e-01	1.229159e-01	1.619643e-01	6.348072e-02	3.289839e-01	2.246742e-01	1.626887e-02	3.338980e-01	3.269436e-02	1.611891e-01	1.482286e-01	1.388098e-01	2.061330e-02	3.486131e-01	1.825461e-01	1.640678e-01	1.521208e-01	4.408838e-02	4.357093e-01	1.064838e-01	9.752985e-02	4.057209e-02	3.020548e-01	2.672368e-01	7.355158e-04	3.069843e-01	8.241652e-02	4.317571e-01	5.339444e-02	1.266361e-01	3.882124e-01	4.499737e-01	3.950966e-02	1.312924e-01	3.792243e-01	2.406341e-01	2.401702e-01	2.836512e-01	2.355445e-01	2.160763e-01	2.728077e-01	3.370419e-01	1.740740e-01	2.213916e-01	2.340382e-01	3.117057e-01	2.328646e-01	2.946983e-01	2.096018e-01	2.135840e-01	2.821159e-01	4.408505e-02	5.201357e-01	2.619109e-01	1.738683e-01	3.266794e-01	1.823572e-01	3.140080e-01	1.769554e-01	3.582344e-01	2.647323e-01	1.666910e-01	2.103423e-01	1.605287e-01	3.163580e-01	2.514548e-01	2.716585e-01	2.763286e-01	1.740231e-01	4.270893e-01	1.225589e-01	2.307940e-01	3.281280e-01	1.616661e-01	2.794119e-01	1.332543e-01	3.176337e-01	1.879615e-01	3.611505e-01	2.175654e-01	3.234535e-01	3.391437e-01	1.198374e-01	2.709492e-01	3.271534e-01	1.840628e-01	2.178345e-01	1.293716e-01	4.185399e-01	2.494170e-01	2.026716e-01	2.763533e-01	1.831687e-01	3.455816e-01	1.948964e-01	3.299144e-01	2.517144e-01	1.599738e-01	2.583974e-01	1.396984e-01	2.923597e-01	2.950711e-01	2.728708e-01	3.221321e-01	2.025743e-01	3.576441e-01	1.176495e-01	2.624600e-01	2.937936e-01	1.976628e-01	2.460836e-01	7.943349e-02	5.271978e-01	3.001655e-01	9.320315e-02	4.539578e-01	3.641533e-01	7.328300e-02	2.911701e-01	9.058278e-02	9.937335e-02	1.059182e+00	1.747486e-01	1.113507e-01	1.592361e+00	1.239049e-01	2.635898e-01	2.896688e+00	2.858916e-01	4.521737e+00	1.550268e+00	5.839300e-03	9.098944e-02	1.514010e+00	2.092090e-01	2.761641e-02	9.191149e-01	1.467793e-01	4.202672e+00	4.972333e+00	8.824715e-02	4.580950e-01	1.719391e-01	4.131146e-01	2.580287e+00	8.476870e-01	1.850666e-01	2.024276e+00	1.413384e-01	8.134779e-02	2.064647e+00	1.602667e-01	5.906607e-03	3.382247e+00	3.103430e-01	6.698472e-02	1.936772e+00	6.301785e-01	1.854747e-01	3.988949e+00
25800000	-4.739786e+04	1.523435e+02	5.306823e+00	5.777796e-02	3.550552e-01	5.478039e-02	3.140167e-02	4.427434e-01	5.824133e-02	6.824735e-02	3.155142e-01	2.141339e-02	6.078817e-02	4.958979e-01	3.813899e-02	9.086417e-02	1.828581e-01	7.967826e-02	7.514661e-02	4.435403e-01	1.279126e-01	7.830096e-02	1.431995e-01	1.236391e-01	4.405680e-02	5.089333e-01	1.018702e-01	6.663710e-02	9.105737e-02	1.503193e-01	4.251498e-02	5.951675e-01	5.430366e-02	2.520602e-02	4.438829e-01	2.904756e-01	6.368914e-02	1.232293e-04	1.766231e-01	9.872395e-02	4.126332e-01	1.915644e-01	2.033288e-03	2.483432e-01	4.670203e-02	2.481333e-01	5.390764e-02	2.262457e-02	3.258399e-03	6.322402e-01	3.983589e-02	1.389626e-01	1.754833e-01	1.363502e-02	3.443006e-01	2.655419e-01	6.207659e-02	6.911802e-02	5.327302e-01	1.375799e-01	3.495407e-02	2.070768e-01	1.854101e-02	1.074686e-02	7.231821e-02	4.806754e-02	1.666380e-02	5.166424e-01	3.355612e-01	5.015212e-02	4.902253e-01	2.564215e-02	3.808623e-01	1.085405e-02	4.226414e-02	8.387873e-02	3.939723e-01	2.340050e-01	1.555994e-02	2.147888e-01	5.779527e-02	2.039047e-02	1.650512e-03	6.816360e-02	8.026754e-04	8.715260e-01	3.746671e-02	2.576624e-01	2.240679e-01	2.247850e-02	1.425352e-01	5.853933e-02	2.947165e-01	1.101619e-01	4.660915e-01	1.479514e-01	3.373903e-02	1.887005e-01	5.335570e-02	3.708171e-02	1.961262e-01	2.647635e-01	4.485281e-02	3.414275e-01	1.157482e-01	5.442335e-03	9.798719e-02	4.330790e-02	6.383499e-01	1.410529e-01	7.385973e-02	7.881730e-02	4.218649e-01	1.841735e-01	4.308477e-03	2.832233e-01	2.761252e-02	1.044176e-01	1.200885e-01	2.419576e-01	1.864238e-02	4.620749e-01	5.281905e-02	9.365887e-02	2.988297e-01	7.407668e-02	4.003055e-01	9.646111e-02	3.666814e-02	6.588154e-02	4.781977e-01	1.064201e-01	3.472578e-04	2.352475e-01	1.139060e-01	4.334419e-01	4.980738e-02	1.356306e-01	3.811201e-01	4.190587e-01	3.890961e-02	1.036643e-01	4.383674e-01	2.485939e-01	2.350416e-01	2.738575e-01	2.425070e-01	2.059666e-01	2.706247e-01	3.356940e-01	1.877147e-01	2.634306e-01	2.183579e-01	3.212265e-01	1.969849e-01	3.470261e-01	2.231514e-01	1.751102e-01	2.547123e-01	4.661367e-02	5.283608e-01	2.566390e-01	1.683865e-01	3.795434e-01	1.494727e-01	3.226151e-01	1.483687e-01	3.169356e-01	1.783792e-01	2.077208e-01	2.969645e-01	1.642626e-01	2.602328e-01	2.460387e-01	3.294660e-01	3.049691e-01	1.426435e-01	4.494577e-01	1.029296e-01	2.819567e-01	2.698104e-01	1.453206e-01	3.029123e-01	1.238466e-01	3.742691e-01	1.486095e-01	3.532748e-01	2.545984e-01	4.163817e-01	2.749424e-01	5.407756e-02	2.936440e-01	2.558468e-01	2.029907e-01	2.475186e-01	9.692175e-02	4.570884e-01	2.614959e-01	1.844940e-01	2.201597e-01	1.963785e-01	3.825755e-01	2.008863e-01	4.142808e-01	2.223732e-01	1.349430e-01	2.284030e-01	1.422543e-01	2.852632e-01	3.075688e-01	2.649137e-01	3.293577e-01	1.983811e-01	3.369961e-01	1.352652e-01	2.872011e-01	3.319458e-01	1.655482e-01	2.153050e-01	7.330968e-02	5.418873e-01	2.899137e-01	9.488936e-02	5.145213e-01	3.888571e-01	9.982085e-03	2.749120e-01	1.382504e-01	1.232675e-02	1.639003e+00	1.154806e-01	2.550292e-01	3.694014e+00	9.151472e-02	6.841749e-02	2.636882e+00	2.659798e-01	1.422813e-01	1.647327e+00	1.584932e-01	4.251327e-01	2.225224e+00	1.506480e-01	1.635355e-02	1.037110e+00	1.661382e-01	4.246119e+00	4.024873e+00	8.820564e-02	5.423194e-01	1.858545e-01	3.536081e-01	2.288528e+00	1.274564e+00	1.151498e-01	1.980764e+00	2.338514e-01	3.949408e-02	2.160936e+00	2.333244e-01	5.213468e-03	3.400855e+00	3.627246e-01	9.011329e-02	2.562864e+00	7.683199e-01	2.363382e-01	4.042517e+00
25810000	-4.738548e+04	1.427260e+02	5.714264e+00	3.939279e-02	2.685475e-01	3.826547e-02	6.214345e-02	5.430599e-01	4.859094e-02	6.007620e-02	3.284726e-01	2.582360e-02	6.180582e-02	4.784335e-01	4.538826e-02	1.096745e-01	1.850438e-01	7.441383e-02	8.717105e-02	3.970894e-01	1.466074e-01	8.779611e-02	1.429010e-01	1.305580e-01	4.530053e-02	4.950323e-01	9.841203e-02	4.155149e-02	7.453912e-02	8.109958e-02	4.495914e-02	6.360239e-01	1.218268e-01	1.953886e-02	5.572944e-01	3.137820e-01	3.691367e-02	3.917605e-02	3.329498e-02	8.901085e-02	3.308594e-01	1.877124e-01	5.616175e-03	3.324970e-01	5.430424e-02	1.939734e-01	3.470083e-02	1.368525e-01	4.194485e-03	6.021581e-01	2.812076e-02	7.836305e-02	3.401200e-01	1.026023e-02	4.665293e-01	1.350178e-02	9.122568e-02	5.855178e-02	4.750429e-01	2.098870e-01	3.540096e-02	2.209232e-01	1.941594e-04	3.661665e-02	1.325509e-01	1.698833e-02	5.412176e-03	5.336311e-01	2.748008e-01	4.585310e-02	2.173865e-01	4.228025e-02	4.914627e-01	3.497201e-02	1.680455e-01	1.147389e-01	4.462669e-01	1.588540e-01	2.652430e-02	2.126199e-01	4.099607e-02	2.065171e-02	1.694500e-03	5.411052e-02	2.071758e-03	8.973735e-01	2.409804e-02	1.196215e-02	8.458298e-02	1.621166e-01	4.289196e-01	2.266088e-01	8.580989e-02	1.062632e-01	4.002781e-01	1.586468e-01	3.132439e-02	2.444404e-01	5.904715e-02	1.009695e-01	1.676664e-01	1.706318e-01	3.530655e-02	4.207407e-01	1.046851e-01	2.645183e-02	5.115250e-02	3.126030e-02	6.897667e-01	1.833448e-01	1.802387e-02	4.632700e-02	4.741363e-01	1.637211e-01	4.713693e-03	2.875132e-01	2.358875e-02	1.084627e-01	8.883530e-02	2.114723e-01	4.941306e-02	3.688323e-01	1.729843e-01	1.234423e-01	2.740350e-01	1.316450e-01	3.709090e-01	4.729215e-02	5.267666e-02	4.140767e-02	2.736710e-01	2.738016e-01	2.366653e-03	3.093002e-01	9.945294e-02	4.441107e-01	4.567064e-02	1.357946e-01	3.744241e-01	4.351011e-01	4.398390e-02	1.217251e-01	3.991899e-01	2.356664e-01	2.648291e-01	2.538344e-01	2.456701e-01	1.981231e-01	2.792636e-01	3.279251e-01	1.946883e-01	2.984387e-01	2.275224e-01	3.177793e-01	1.562596e-01	3.504829e-01	1.825057e-01	1.864910e-01	2.805204e-01	4.479089e-02	5.398799e-01	2.469825e-01	1.683467e-01	3.516843e-01	1.427406e-01	3.878546e-01	1.177205e-01	3.371403e-01	2.165824e-01	1.318499e-01	3.144274e-01	1.266756e-01	3.131099e-01	2.698080e-01	2.904065e-01	2.289167e-01	1.467891e-01	4.926136e-01	1.316806e-01	2.495346e-01	3.527731e-01	1.611658e-01	2.365264e-01	1.167751e-01	3.367357e-01	1.473660e-01	3.991233e-01	3.047267e-01	3.847670e-01	2.186897e-01	9.181660e-02	2.671357e-01	3.283352e-01	1.170491e-01	2.874800e-01	1.097146e-01	4.414331e-01	2.446766e-01	2.041758e-01	2.259488e-01	2.225371e-01	3.181277e-01	2.333864e-01	3.869503e-01	1.400256e-01	2.200291e-01	2.529950e-01	1.394374e-01	3.216078e-01	2.559066e-01	2.830483e-01	3.188553e-01	2.098306e-01	3.332552e-01	1.380589e-01	2.556365e-01	3.368881e-01	1.613067e-01	2.461686e-01	7.457670e-02	5.757467e-01	2.517898e-01	9.788677e-02	4.822223e-01	3.954794e-01	9.442153e-02	3.044002e-01	2.025865e-01	4.301557e-02	1.234782e+00	9.834714e-02	1.262460e-01	2.307851e+00	2.430552e-02	6.277188e-02	2.028371e+00	1.746420e-01	5.715550e-01	1.532811e+00	1.337920e-01	4.298161e-02	2.644706e+00	1.704739e-01	8.303727e-02	1.481942e+00	1.766522e-01	4.358940e+00	4.322920e+00	8.731717e-02	5.009446e-01	2.151257e-01	3.310259e-01	2.538632e+00	1.392431e+00	8.355935e-02	1.862151e+00	2.128586e-01	4.427152e-02	2.257422e+00	1.553746e-01	4.923709e-03	2.724327e+00	2.612655e-01	4.354358e-02	3.197853e+00	5.517838e-01	1.814144e-01	3.588972e+00
25820000	-4.741340e+04	1.459659e+02	5.612655e+00	1.197174e-01	2.045001e-01	2.714287e-02	1.718044e-02	5.862564e-01	4.520280e-02	6.264444e-02	3.000369e-01	2.581489e-02	7.166285e-02	5.006665e-01	3.917444e-02	8.894543e-02	2.049479e-01	9.004549e-02	9.426154e-02	4.218979e-01	9.990179e-02	7.140875e-02	1.382178e-01	1.069574e-01	4.481785e-02	5.355601e-01	1.030381e-01	2.435074e-02	2.169736e-01	4.176775e-02	1.998318e-02	5.210741e-01	1.758507e-01	4.051503e-02	5.226548e-01	2.340723e-01	1.320891e-01	3.340788e-02	3.726099e-02	9.765072e-02	3.548055e-01	2.984043e-01	3.664117e-03	2.282703e-01	1.720507e-02	2.597199e-01	3.570111e-02	1.328810e-02	2.702464e-02	5.923422e-01	7.192410e-02	1.014666e-01	2.369142e-01	2.286809e-01	3.743729e-01	2.565209e-02	3.291332e-02	3.584858e-02	5.695741e-01	1.518837e-01	1.981653e-02	2.181150e-01	4.762091e-03	9.966236e-02	8.836285e-02	5.042351e-02	1.898148e-02	5.139085e-01	2.286613e-01	3.810594e-02	4.368928e-01	5.725353e-02	3.489654e-01	6.333176e-03	1.124491e-01	1.158563e-01	3.890247e-01	1.752681e-01	2.370823e-02	2.612436e-01	3.489913e-02	3.955730e-02	1.224944e-02	9.095005e-02	1.374133e-02	7.953300e-01	4.817189e-02	3.388453e-01	2.582931e-01	1.307060e-01	5.172081e-02	1.491906e-01	7.124420e-02	8.720721e-02	3.321319e-01	1.869685e-01	4.376386e-02	2.901286e-01	5.979992e-02	4.727192e-02	1.628574e-01	3.411815e-01	7.917074e-03	3.254262e-01	1.153460e-01	2.980415e-02	6.916102e-02	3.810189e-02	6.448763e-01	1.151629e-01	1.028937e-01	6.739034e-02	4.201635e-01	1.690821e-01	8.222378e-03	3.119763e-01	2.316538e-02	1.700799e-01	1.271840e-01	1.621387e-01	2.393137e-02	4.727688e-01	4.389716e-02	7.274020e-02	2.140322e-01	1.984047e-01	3.136626e-01	5.679292e-02	1.443674e-01	6.151271e-02	3.507703e-01	1.452394e-01	3.405018e-03	3.128507e-01	1.262219e-01	4.498817e-01	3.768573e-02	1.386172e-01	3.738154e-01	4.218528e-01	4.226892e-02	1.208569e-01	4.150213e-01	2.399976e-01	2.405198e-01	2.680190e-01	2.514635e-01	2.236087e-01	2.644943e-01	3.312157e-01	1.806814e-01	2.594308e-01	2.556512e-01	3.030135e-01	1.819045e-01	3.668784e-01	2.390493e-01	1.509034e-01	2.431688e-01	5.606996e-02	5.094200e-01	2.525721e-01	1.819379e-01	4.027954e-01	1.684319e-01	2.833887e-01	1.453839e-01	3.972525e-01	1.901962e-01	1.961351e-01	2.164162e-01	1.383184e-01	2.753368e-01	2.363463e-01	3.499985e-01	3.160616e-01	1.139058e-01	3.971129e-01	1.729196e-01	2.656657e-01	3.080239e-01	1.646107e-01	2.616997e-01	1.091179e-01	3.108470e-01	2.070131e-01	3.730219e-01	2.025505e-01	4.011429e-01	3.256847e-01	7.062196e-02	2.782278e-01	2.330416e-01	1.587375e-01	3.299931e-01	1.291030e-01	4.205400e-01	2.627522e-01	1.876049e-01	2.378729e-01	1.863111e-01	3.868125e-01	1.890036e-01	4.243430e-01	1.729232e-01	1.576029e-01	2.451309e-01	1.320480e-01	2.720946e-01	3.143275e-01	2.815299e-01	3.263414e-01	1.460860e-01	3.925722e-01	1.350005e-01	2.909754e-01	3.339064e-01	1.945249e-01	1.805933e-01	8.713984e-02	5.274331e-01	2.967492e-01	8.867790e-02	4.661537e-01	4.135980e-01	1.904599e-02	2.672443e-01	1.488393e-01	3.993343e-03	1.330737e+00	1.533333e-01	2.044948e-01	2.488912e+00	5.228477e-02	1.489761e-01	1.852133e+00	7.172991e-02	4.699885e-01	1.653247e+00	2.388524e-01	1.811830e-01	1.938138e+00	1.883377e-01	3.698209e-02	1.409947e+00	1.699981e-01	4.186429e+00	4.713078e+00	1.058658e-01	5.101090e-01	1.340691e-01	2.859456e-01	2.640245e+00	1.030003e+00	2.106116e-01	2.265153e+00	2.408833e-01	9.574415e-02	2.085415e+00	1.023095e-01	1.311987e-02	2.796939e+00	3.787047e-01	8.186880e-02	2.513724e+00	5.766037e-01	2.078681e-01	3.283173e+00
25830000	-4.740241e+04	1.424274e+02	5.616705e+00	9.899779e-02	2.396906e-01	3.222932e-02	8.525643e-02	5.082870e-01	3.553888e-02	5.077795e-02	3.049282e-01	1.982625e-02	6.886684e-02	5.148450e-01	4.075570e-02	8.974475e-02	2.126160e-01	6.697320e-02	6.967172e-02	4.289623e-01	1.320320e-01	6.314996e-02	1.464506e-01	1.453946e-01	4.130915e-02	4.840201e-01	1.196755e-01	9.473817e-02	2.900105e-01	1.574754e-01	1.480911e-02	3.153808e-01	1.275860e-01	2.053282e-02	3.200203e-01	2.942123e-01	1.778840e-01	1.333946e-01	5.395593e-02	5.443815e-02	4.724152e-01	2.853473e-01	3.776298e-04	1.645596e-01	2.286201e-02	1.525233e-01	1.011059e-01	6.778970e-02	3.081097e-02	6.134316e-01	3.433856e-02	1.155427e-01	1.902511e-01	3.357811e-03	3.881039e-01	9.368985e-02	2.090547e-01	6.675836e-02	4.972933e-01	1.836743e-01	3.147116e-02	2.184683e-01	2.334563e-03	2.087879e-02	1.321971e-01	1.020694e-02	4.825155e-03	4.790146e-01	3.528774e-01	2.227535e-02	4.204035e-01	5.365316e-02	4.248693e-01	3.921249e-02	3.958621e-02	1.849064e-01	4.233424e-01	1.411902e-01	1.851803e-02	1.776702e-01	5.437279e-02	2.263743e-02	7.737804e-03	1.869148e-02	9.271166e-03	7.965131e-01	1.451490e-01	4.262232e-03	9.338590e-02	1.664312e-01	1.574075e-01	4.651199e-01	1.133932e-01	6.767162e-02	4.214202e-01	1.675661e-01	5.214418e-02	2.373705e-01	5.382745e-02	9.888855e-02	1.166430e-01	2.268811e-01	3.956424e-02	3.752743e-01	1.427488e-01	6.911056e-02	1.168275e-01	1.474325e-02	6.402181e-01	1.075162e-01	5.158439e-02	7.567021e-02	4.029163e-01	1.618738e-01	1.068760e-02	3.305708e-01	1.828124e-02	1.683385e-01	1.758658e-01	1.928302e-01	6.065721e-02	3.350201e-01	6.728814e-02	1.323502e-01	2.800710e-01	8.235644e-02	2.945348e-01	8.842592e-02	1.222616e-01	6.750794e-02	3.415766e-01	2.350143e-01	5.214723e-04	2.404040e-01	1.149757e-01	4.616229e-01	4.826935e-02	1.104503e-01	3.796574e-01	4.606273e-01	4.482547e-02	1.152681e-01	3.792792e-01	2.365322e-01	2.502942e-01	2.637188e-01	2.494548e-01	2.134370e-01	2.947479e-01	3.181859e-01	1.736292e-01	2.179748e-01	2.593753e-01	3.041407e-01	2.185092e-01	4.103754e-01	2.142576e-01	1.647828e-01	2.105842e-01	3.438326e-02	5.247863e-01	2.570236e-01	1.838068e-01	3.499835e-01	1.136508e-01	3.767020e-01	1.596637e-01	3.771809e-01	1.975885e-01	2.054433e-01	2.197874e-01	1.503706e-01	2.975043e-01	2.079722e-01	3.441529e-01	2.664453e-01	1.819951e-01	4.247825e-01	1.267770e-01	2.307687e-01	3.810607e-01	1.312520e-01	2.569186e-01	1.017034e-01	3.846053e-01	1.342780e-01	3.794132e-01	2.506524e-01	3.945552e-01	3.098772e-01	4.491513e-02	2.555215e-01	3.090345e-01	1.553508e-01	2.800932e-01	1.300739e-01	4.123249e-01	2.386359e-01	2.189653e-01	2.978097e-01	1.796105e-01	3.402360e-01	1.823438e-01	3.055447e-01	2.547857e-01	1.534049e-01	2.862646e-01	1.192145e-01	3.289076e-01	2.617334e-01	2.901445e-01	2.816924e-01	2.070891e-01	3.717640e-01	1.394545e-01	2.452859e-01	3.215296e-01	1.761848e-01	2.569997e-01	7.971139e-02	5.412113e-01	2.640530e-01	1.150243e-01	4.824442e-01	4.008523e-01	1.113269e-01	3.148166e-01	2.150385e-01	2.174211e-02	1.194125e+00	1.569260e-01	3.450398e-02	2.141799e+00	9.626999e-02	2.494702e-01	3.640426e+00	2.235753e-01	1.449940e-01	1.668902e+00	9.900237e-02	8.039906e-02	4.288822e+00	2.364618e-01	1.345482e-01	1.230199e+00	1.933083e-01	4.415000e+00	4.754526e+00	1.089087e-01	4.902843e-01	1.399171e-01	2.550035e-01	2.405250e+00	8.151831e-01	1.344558e-01	2.338477e+00	2.726984e-01	5.871576e-02	2.014628e+00	1.194299e-01	9.804135e-03	2.964477e+00	3.443523e-01	7.049868e-02	2.603900e+00	5.533755e-01	2.363956e-01	3.376941e+00
25840000	-4.737577e+04	1.433392e+02	5.627053e+00	6.046431e-02	3.760559e-01	3.489713e-02	5.173382e-02	4.190783e-01	5.777046e-02	7.987783e-02	2.892366e-01	1.995351e-02	5.675983e-02	5.092775e-01	4.489477e-02	8.665214e-02	1.795433e-01	7.872837e-02	8.097632e-02	4.540575e-01	1.200424e-01	7.214273e-02	1.426414e-01	1.187861e-01	4.661528e-02	5.031223e-01	1.166922e-01	7.851382e-02	1.334513e-01	1.748362e-02	6.343063e-02	5.865025e-01	1.206181e-01	1.853359e-02	3.025853e-01	3.479904e-01	1.858802e-01	5.298926e-02	9.202122e-02	5.909493e-02	3.660029e-01	2.944632e-01	4.325806e-03	2.356317e-01	4.048146e-02	2.256239e-01	3.460277e-02	4.745098e-02	3.051721e-03	6.608975e-01	2.837307e-02	1.329643e-01	3.386687e-01	5.397806e-02	3.948949e-01	5.911575e-02	2.037831e-02	2.510686e-02	5.064750e-01	1.659188e-01	3.710894e-02	2.468907e-01	1.849963e-02	4.324999e-02	1.919396e-01	9.024726e-02	7.452951e-03	4.417559e-01	2.253543e-01	2.587150e-02	3.253496e-01	1.583282e-02	2.942306e-01	4.695336e-02	2.917621e-01	1.516909e-01	4.422819e-01	1.603088e-01	2.147241e-02	1.955408e-01	2.870519e-02	7.888256e-02	1.857683e-02	1.873594e-01	1.356384e-02	6.378679e-01	6.374943e-02	1.024990e-01	1.773142e-01	3.479170e-02	2.221155e-01	1.515684e-01	3.117111e-01	1.099927e-01	4.262299e-01	1.370226e-01	3.532140e-02	2.365290e-01	5.490443e-02	1.096215e-01	1.586256e-01	1.557778e-01	1.893994e-02	4.392580e-01	1.177771e-01	9.086962e-02	5.129441e-02	4.749779e-02	3.796592e-01	3.833733e-01	4.730575e-02	7.629799e-02	4.165718e-01	1.457009e-01	4.105307e-03	3.346905e-01	2.263352e-02	9.917412e-02	1.776192e-01	2.111089e-01	3.636375e-02	3.327091e-01	1.430250e-01	8.937000e-02	3.516090e-01	6.834539e-02	3.646417e-01	5.051646e-02	7.551743e-02	6.649405e-02	4.000868e-01	8.483715e-02	3.124779e-03	2.753788e-01	1.700785e-01	3.925490e-01	5.225810e-02	1.190846e-01	4.361084e-01	4.501820e-01	3.906754e-02	1.186349e-01	3.921156e-01	2.530623e-01	2.289996e-01	2.677458e-01	2.501922e-01	2.187710e-01	2.790015e-01	3.159359e-01	1.862916e-01	2.212789e-01	2.653092e-01	3.288687e-01	1.845432e-01	3.819373e-01	2.077176e-01	1.581019e-01	2.522431e-01	5.784867e-02	5.216426e-01	2.380920e-01	1.824168e-01	3.995546e-01	1.612093e-01	2.856816e-01	1.535546e-01	3.844497e-01	1.484518e-01	1.996688e-01	2.674297e-01	1.840950e-01	2.995488e-01	2.316275e-01	2.847288e-01	3.048807e-01	1.171581e-01	4.135719e-01	1.643892e-01	2.797649e-01	2.836674e-01	1.440100e-01	2.925577e-01	1.111874e-01	3.619328e-01	1.565655e-01	3.703143e-01	1.736915e-01	2.960152e-01	3.878196e-01	1.424737e-01	2.136399e-01	2.748746e-01	2.181587e-01	2.933268e-01	1.059680e-01	4.424438e-01	2.548778e-01	1.967104e-01	2.186051e-01	2.209245e-01	4.003651e-01	1.601053e-01	3.436062e-01	2.559939e-01	1.698286e-01	2.305714e-01	1.424682e-01	3.106877e-01	2.897249e-01	2.571192e-01	3.215766e-01	1.973869e-01	3.323844e-01	1.486521e-01	2.818533e-01	2.651508e-01	1.883175e-01	2.646783e-01	7.860416e-02	5.911073e-01	2.316410e-01	9.864749e-02	4.556509e-01	3.807284e-01	8.280882e-02	2.921784e-01	9.948726e-02	7.784846e-02	1.191358e+00	9.885335e-02	2.456515e-01	2.342967e+00	7.508929e-02	1.634092e-01	2.461961e+00	4.098860e-01	6.175166e-01	1.478857e+00	8.203618e-02	4.326675e-01	3.516181e+00	1.403564e-01	9.708524e-02	1.231452e+00	1.555827e-01	4.139091e+00	4.610013e+00	1.099483e-01	5.077784e-01	1.794614e-01	3.192144e-01	2.965199e+00	1.570410e+00	8.495324e-02	2.289535e+00	3.227236e-01	6.622174e-02	2.249689e+00	1.337122e-01	2.027289e-03	2.960326e+00	2.319007e-01	4.068874e-02	2.225838e+00	4.918341e-01	1.958929e-01	3.092046e+00
25850000	-4.739354e+04	1.384778e+02	5.783717e+00	5.382773e-02	4.088668e-01	4.431521e-02	4.583369e-02	3.870172e-01	6.013937e-02	6.919559e-02	2.804496e-01	1.731839e-02	8.501234e-02	5.154010e-01	3.262306e-02	1.123274e-01	2.077337e-01	5.071034e-02	9.533005e-02	4.098614e-01	1.240371e-01	7.164684e-02	1.343074e-01	1.098952e-01	4.797212e-02	5.184942e-01	1.176842e-01	1.025333e-01	1.632307e-01	6.815368e-02	4.813069e-02	5.179776e-01	9.997401e-02	3.465967e-02	4.962611e-01	3.081171e-01	6.134840e-02	4.768877e-02	5.192503e-02	7.727347e-02	3.770384e-01	1.978818e-01	1.749173e-03	2.881438e-01	5.791346e-02	2.707409e-01	2.251486e-02	1.188917e-02	2.672893e-03	6.783348e-01	1.384729e-02	4.574011e-02	2.167022e-01	8.271761e-03	4.089520e-01	8.455816e-02	2.357758e-01	3.702740e-02	5.078769e-01	1.775970e-01	3.595826e-02	2.342221e-01	7.318398e-03	2.834313e-02	2.216558e-01	1.063510e-01	1.191775e-02	3.777008e-01	2.540315e-01	1.410198e-01	3.178056e-01	2.220691e-01	2.243397e-01	2.719328e-02	6.757249e-02	1.465159e-01	4.412320e-01	1.574845e-01	1.576557e-02	1.991481e-01	3.985400e-02	5.927971e-02	1.875930e-02	1.577552e-02	1.628897e-02	8.451947e-01	4.470177e-02	3.169790e-01	1.055430e-01	3.340975e-01	6.818020e-02	5.231473e-02	1.228856e-01	8.480883e-02	4.214850e-01	2.524193e-01	2.217532e-02	1.778868e-01	4.122475e-02	1.102144e-01	1.283327e-01	1.826865e-01	2.748802e-02	3.290618e-01	2.222166e-01	3.149844e-02	8.349558e-02	5.627617e-02	4.036695e-01	4.178116e-01	7.248718e-03	5.251735e-02	3.931246e-01	1.720026e-01	1.541686e-02	3.557163e-01	1.122228e-02	1.989473e-01	1.225888e-01	1.829400e-01	5.847535e-02	3.397060e-01	9.734254e-02	1.338372e-01	2.212096e-01	1.100264e-01	3.122876e-01	1.699255e-01	5.271365e-02	4.753772e-02	2.439176e-01	9.561689e-02	2.400104e-03	4.079828e-01	2.025449e-01	3.962542e-01	5.428871e-02	1.227478e-01	4.267092e-01	4.449752e-01	4.616929e-02	1.051994e-01	4.036562e-01	2.403168e-01	2.339652e-01	2.854448e-01	2.402731e-01	2.265214e-01	2.848793e-01	3.081134e-01	1.804859e-01	2.293894e-01	2.165732e-01	3.542079e-01	1.998295e-01	4.075873e-01	1.862493e-01	1.316715e-01	2.744918e-01	5.680409e-02	5.318946e-01	2.304501e-01	1.808512e-01	2.452907e-01	1.708105e-01	4.400399e-01	1.438590e-01	4.318494e-01	1.327873e-01	1.853550e-01	2.500083e-01	1.629325e-01	2.760802e-01	2.766616e-01	2.843256e-01	2.397790e-01	1.554346e-01	4.160716e-01	1.887148e-01	2.281915e-01	3.083730e-01	2.105116e-01	2.529239e-01	9.637033e-02	3.477675e-01	1.607382e-01	3.951240e-01	2.322740e-01	4.233891e-01	2.122467e-01	1.320902e-01	1.689757e-01	3.129196e-01	1.905729e-01	3.275318e-01	9.013241e-02	4.792263e-01	2.324850e-01	1.981563e-01	2.488195e-01	2.352224e-01	3.394861e-01	1.764721e-01	3.254234e-01	2.164236e-01	1.994846e-01	2.586684e-01	1.559976e-01	2.796308e-01	2.855785e-01	2.787932e-01	2.886209e-01	1.656637e-01	3.949688e-01	1.507466e-01	2.822211e-01	2.983043e-01	1.922163e-01	2.272582e-01	1.027113e-01	5.315052e-01	2.712525e-01	9.453094e-02	4.928332e-01	3.736746e-01	1.159045e-01	2.838706e-01	1.089378e-01	6.775556e-04	1.717357e+00	1.064438e-01	9.452375e-02	2.986334e+00	9.787257e-02	2.346460e-01	3.945735e+00	1.820111e-01	5.089663e-02	1.638657e+00	1.639716e-02	1.746935e-01	2.603819e+00	1.756419e-01	1.438538e-03	1.243333e+00	1.679453e-01	3.890271e+00	4.846831e+00	1.034819e-01	4.777688e-01	1.750201e-01	4.153822e-01	2.547178e+00	1.360552e+00	8.227820e-02	2.207569e+00	3.157199e-01	7.190936e-02	2.371627e+00	1.087183e-01	2.252220e-03	3.242135e+00	3.265976e-01	8.656421e-02	2.462793e+00	4.880522e-01	2.686870e-01	3.221262e+00
25860000	-4.739047e+04	1.333768e+02	5.845823e+00	9.028105e-02	3.041391e-01	3.769968e-02	1.990543e-02	4.921615e-01	5.581316e-02	6.295175e-02	2.948155e-01	2.633947e-02	3.664085e-02	5.416112e-01	3.764124e-02	1.103941e-01	1.597878e-01	7.039148e-02	8.590564e-02	4.629404e-01	1.105807e-01	6.743157e-02	1.530466e-01	1.422956e-01	4.172838e-02	4.763589e-01	1.191390e-01	6.891670e-02	2.020560e-01	5.565647e-02	4.068459e-02	5.751264e-01	5.755989e-02	1.669446e-02	2.261838e-01	6.067222e-01	2.756478e-02	7.574372e-02	4.709096e-02	7.477364e-02	4.281791e-01	1.666695e-01	3.603637e-03	2.718381e-01	5.493604e-02	7.137943e-02	2.021396e-02	1.278563e-02	4.582837e-03	8.775461e-01	1.349200e-02	8.209967e-02	2.491491e-01	2.203214e-02	5.565762e-01	4.413916e-02	4.600377e-02	4.809033e-02	4.271164e-01	1.999271e-01	2.711552e-02	2.905656e-01	7.185044e-03	6.960656e-02	8.625581e-02	1.286846e-01	1.071271e-03	5.262431e-01	1.881387e-01	6.812844e-03	4.852501e-01	6.409410e-02	2.156319e-01	3.357650e-02	1.946345e-01	1.495453e-01	3.470310e-01	2.145284e-01	1.457643e-02	2.271281e-01	4.719075e-02	8.489892e-02	2.011277e-02	1.829822e-01	7.057196e-03	6.450753e-01	5.987359e-02	2.483852e-01	1.289861e-01	2.087885e-01	7.054638e-02	1.734968e-01	1.697970e-01	1.254687e-01	4.690078e-01	1.338178e-01	3.350165e-02	2.095033e-01	2.870074e-02	2.017535e-01	1.743040e-01	1.387455e-01	6.877717e-03	3.294143e-01	1.489048e-01	3.735781e-02	6.420473e-02	4.383320e-02	6.359345e-01	2.089616e-01	9.708128e-03	6.046634e-02	4.501821e-01	1.919002e-01	1.005240e-02	2.721698e-01	1.522913e-02	1.997583e-01	2.038060e-01	6.525493e-02	8.348077e-02	3.838206e-01	6.387944e-02	6.730099e-02	3.153948e-01	2.713575e-02	3.893788e-01	1.321590e-01	6.863059e-02	8.662063e-02	4.329022e-01	9.525655e-02	8.729933e-04	2.759799e-01	1.083677e-01	4.385230e-01	5.093895e-02	1.228048e-01	3.877333e-01	4.433524e-01	4.584979e-02	1.189579e-01	3.918399e-01	2.534158e-01	2.205869e-01	2.880398e-01	2.379574e-01	2.168677e-01	2.831089e-01	3.175428e-01	1.824806e-01	2.849271e-01	2.128685e-01	2.803645e-01	2.218399e-01	3.998009e-01	1.874938e-01	1.941694e-01	2.185359e-01	4.169363e-02	5.557474e-01	2.081165e-01	1.944425e-01	2.994319e-01	1.078171e-01	4.798352e-01	1.129159e-01	3.747091e-01	1.816254e-01	1.826621e-01	2.610035e-01	1.710214e-01	2.993963e-01	2.788689e-01	2.507134e-01	2.821561e-01	1.274751e-01	4.502075e-01	1.401613e-01	3.172958e-01	2.995574e-01	1.483800e-01	2.347668e-01	1.176980e-01	3.832490e-01	1.532016e-01	3.458513e-01	2.459644e-01	3.866548e-01	1.794246e-01	1.879562e-01	3.125921e-01	3.408584e-01	9.883731e-02	2.477122e-01	9.376602e-02	3.814385e-01	2.947511e-01	2.300444e-01	2.808694e-01	1.551564e-01	3.753470e-01	1.886272e-01	3.319823e-01	2.489826e-01	1.739660e-01	2.450691e-01	1.234076e-01	3.172999e-01	2.636313e-01	2.956612e-01	2.935972e-01	1.925745e-01	3.293369e-01	1.844913e-01	3.176372e-01	2.317066e-01	1.551422e-01	2.955140e-01	6.819365e-02	5.541284e-01	2.640438e-01	1.136342e-01	4.673212e-01	3.848691e-01	1.223503e-01	2.856158e-01	3.422734e-04	8.350627e-02	1.596543e+00	1.121750e-01	1.805208e-01	3.068869e+00	7.016841e-02	1.306952e-01	3.452946e+00	7.878592e-01	2.063116e+00	1.566074e+00	6.441405e-02	1.333690e-01	3.383242e+00	1.857081e-01	1.364323e-02	1.963655e+00	1.719271e-01	3.537948e+00	5.109980e+00	9.606321e-02	4.909924e-01	1.567956e-01	5.816380e-01	2.203900e+00	1.476857e+00	1.391847e-01	2.344896e+00	1.974411e-01	3.610434e-02	2.582403e+00	1.306584e-01	5.521373e-03	3.260480e+00	3.403527e-01	5.428130e-02	2.522341e+00	4.308588e-01	1.748263e-01	3.228831e+00
25870000	-4.738872e+04	1.356610e+02	5.913214e+00	6.172381e-02	2.174797e-01	3.610684e-02	4.916521e-02	5.778587e-01	5.766574e-02	4.526170e-02	3.211011e-01	2.799668e-02	6.462286e-02	4.993632e-01	4.165446e-02	1.250603e-01	1.951272e-01	5.756731e-02	6.863291e-02	4.297870e-01	1.238254e-01	8.390695e-02	1.620182e-01	1.118529e-01	5.182411e-02	4.650954e-01	1.253024e-01	6.268585e-02	1.652458e-01	2.985138e-02	4.586075e-02	5.899632e-01	1.063930e-01	8.299282e-02	2.696984e-01	5.020933e-01	9.097531e-02	5.371483e-02	5.253906e-04	7.021936e-02	4.501958e-01	2.651116e-01	2.044255e-03	1.890328e-01	2.339624e-02	8.773127e-02	1.813706e-02	2.741644e-02	5.862423e-03	8.434697e-01	1.738312e-02	5.219970e-02	4.161301e-01	2.835594e-02	2.577438e-01	1.645372e-01	8.103317e-02	5.957435e-02	4.135191e-01	2.194240e-01	5.474233e-02	2.430261e-01	9.714109e-03	3.628852e-03	8.762492e-02	1.379861e-01	1.593096e-03	5.778357e-01	1.913314e-01	8.267979e-02	3.479054e-01	2.670918e-02	4.829229e-01	9.313218e-03	5.046956e-02	1.790855e-01	4.093093e-01	2.007290e-01	7.145093e-03	1.700924e-01	3.363865e-02	1.197712e-01	8.866178e-04	2.086110e-02	1.785738e-02	7.226526e-01	1.179711e-01	4.817198e-02	3.760306e-02	2.751443e-03	2.979015e-01	3.056974e-01	3.078747e-01	1.065606e-01	4.570065e-01	1.813743e-01	2.795199e-02	1.975417e-01	2.956491e-02	8.507160e-02	1.806991e-01	2.336864e-01	1.412463e-02	3.225854e-01	1.638329e-01	7.090059e-03	2.800288e-01	5.586210e-02	4.516144e-01	1.371625e-01	6.824220e-02	8.894844e-02	4.401497e-01	1.353897e-01	1.401696e-02	3.034464e-01	1.804875e-02	1.261785e-01	1.955069e-01	2.513695e-01	1.087108e-02	2.757660e-01	1.403081e-01	1.280308e-01	1.592454e-01	1.135677e-01	2.841523e-01	1.800464e-01	1.349574e-01	5.483815e-02	3.779699e-01	2.205228e-01	4.057182e-03	2.379511e-01	1.046609e-01	4.524131e-01	4.236729e-02	1.224224e-01	3.827972e-01	4.332004e-01	4.631021e-02	1.178554e-01	4.026339e-01	2.464502e-01	2.282890e-01	2.926137e-01	2.326472e-01	2.150586e-01	2.707274e-01	3.193120e-01	1.949020e-01	2.652164e-01	2.375982e-01	3.350066e-01	1.621789e-01	3.487699e-01	2.481838e-01	1.641855e-01	2.388608e-01	4.914760e-02	4.880657e-01	2.758779e-01	1.869088e-01	3.208649e-01	1.599724e-01	3.938994e-01	1.252632e-01	3.407188e-01	1.721477e-01	2.101430e-01	2.769905e-01	1.729000e-01	3.424189e-01	2.071161e-01	2.775651e-01	3.301189e-01	1.919299e-01	3.690642e-01	1.088870e-01	2.479541e-01	3.259963e-01	1.928114e-01	2.332383e-01	9.811874e-02	3.516282e-01	1.685218e-01	3.817313e-01	1.955845e-01	3.006418e-01	3.153086e-01	1.884651e-01	2.249857e-01	2.896801e-01	1.797276e-01	3.056066e-01	1.105988e-01	4.696005e-01	2.101207e-01	2.096800e-01	1.898233e-01	1.717027e-01	4.430630e-01	1.954110e-01	3.689174e-01	1.886656e-01	2.809963e-01	1.614207e-01	1.258953e-01	3.275385e-01	2.714620e-01	2.751042e-01	3.072902e-01	2.025621e-01	3.437006e-01	1.464470e-01	2.404964e-01	2.649026e-01	2.064911e-01	2.881098e-01	7.545409e-02	5.745088e-01	2.353340e-01	1.147031e-01	4.993337e-01	3.733873e-01	1.257642e-01	2.698957e-01	1.100833e-01	7.610955e-02	1.626418e+00	1.142758e-01	8.949019e-02	2.687918e+00	8.069411e-02	1.912641e-01	3.090865e+00	3.126637e-01	2.512448e-01	1.492118e+00	1.483433e-01	1.101738e-02	2.542805e+00	1.614277e-01	1.009137e-01	1.727802e+00	1.647479e-01	3.510063e+00	5.170269e+00	1.010828e-01	4.967080e-01	1.774551e-01	4.270152e-01	2.381903e+00	1.376440e+00	1.468981e-01	1.702655e+00	2.104571e-01	7.953099e-02	2.400967e+00	1.363932e-01	2.666072e-03	3.004139e+00	3.423704e-01	4.846811e-02	2.487843e+00	5.360626e-01	2.448704e-01	3.551514e+00
25880000	-4.738701e+04	1.303010e+02	6.080853e+00	8.000179e-02	3.311577e-01	3.005331e-02	3.667995e-02	4.712642e-01	5.084313e-02	6.469665e-02	3.411340e-01	2.833861e-02	5.864305e-02	4.714970e-01	3.569072e-02	1.190167e-01	2.139229e-01	5.864839e-02	8.921261e-02	3.875917e-01	1.316078e-01	6.895964e-02	1.479343e-01	1.267508e-01	4.785339e-02	5.051611e-01	1.033407e-01	5.402050e-02	7.666070e-02	5.687902e-02	4.186683e-02	6.833851e-01	8.718786e-02	5.055015e-02	3.502716e-01	4.369675e-01	8.425823e-02	5.567013e-02	2.228240e-02	7.067538e-02	3.368216e-01	1.950720e-01	2.368237e-03	3.324339e-01	6.262885e-02	2.412149e-01	5.202133e-02	6.069250e-02	1.603467e-02	5.789212e-01	5.111536e-02	1.107986e-01	2.635362e-01	2.192843e-02	5.014101e-01	1.851176e-02	8.381498e-02	7.651037e-02	3.881849e-01	2.206393e-01	4.940312e-02	2.644466e-01	8.156719e-04	1.622030e-02	1.702966e-01	8.925255e-03	1.210958e-02	4.913493e-01	3.010989e-01	7.686733e-02	3.442872e-01	1.726643e-02	4.275745e-01	4.156652e-03	1.298479e-01	1.510264e-01	3.644177e-01	1.407252e-01	3.293761e-02	2.776788e-01	3.321432e-02	9.224810e-03	5.712898e-03	1.874120e-01	8.830717e-04	7.373420e-01	5.942523e-02	1.476492e-01	5.887952e-02	1.112671e-01	3.728283e-01	2.892174e-01	2.015843e-02	8.355868e-02	3.613019e-01	2.435484e-01	4.627334e-02	2.281893e-01	3.712846e-02	4.750990e-02	1.883653e-01	3.199645e-01	6.983736e-03	3.181476e-01	1.190289e-01	6.342676e-02	1.211395e-01	8.879278e-02	5.123631e-01	1.326358e-01	8.164202e-02	6.561393e-02	3.566735e-01	1.951612e-01	1.572781e-02	3.490125e-01	1.781104e-02	1.746802e-01	1.335510e-01	2.861634e-01	2.441174e-02	3.266275e-01	5.456607e-02	2.004254e-01	1.442140e-01	1.577471e-01	2.878377e-01	8.619491e-02	1.235809e-01	6.129821e-02	3.834094e-01	1.842153e-01	3.777757e-03	2.655657e-01	1.017337e-01	4.281546e-01	4.884852e-02	1.246656e-01	3.983313e-01	4.172067e-01	4.478559e-02	1.194720e-01	4.185357e-01	2.324388e-01	2.514212e-01	2.720367e-01	2.441033e-01	2.071764e-01	2.786941e-01	3.372599e-01	1.768697e-01	2.353027e-01	2.240837e-01	3.569956e-01	1.836180e-01	3.362534e-01	1.855437e-01	1.855942e-01	2.926088e-01	5.649019e-02	5.227774e-01	2.435643e-01	1.771682e-01	2.841440e-01	1.844646e-01	2.964731e-01	2.349183e-01	3.570384e-01	1.651985e-01	1.765255e-01	3.012376e-01	1.460915e-01	3.051855e-01	2.957151e-01	2.530079e-01	3.062680e-01	1.613026e-01	3.601842e-01	1.722451e-01	2.190337e-01	3.540460e-01	1.675807e-01	2.593396e-01	1.233121e-01	3.221195e-01	1.696516e-01	3.849167e-01	1.781877e-01	4.772102e-01	2.901976e-01	5.440456e-02	2.806273e-01	3.461715e-01	1.755495e-01	1.976517e-01	1.170436e-01	4.130584e-01	2.516124e-01	2.182855e-01	2.243751e-01	1.564303e-01	4.245784e-01	1.946162e-01	3.355679e-01	2.274630e-01	2.087915e-01	2.281776e-01	1.491654e-01	2.929791e-01	2.880147e-01	2.698409e-01	3.006114e-01	2.099490e-01	3.379531e-01	1.514864e-01	2.540292e-01	3.166039e-01	2.290092e-01	2.003576e-01	7.973861e-02	5.313199e-01	2.883014e-01	1.006401e-01	5.049530e-01	3.662305e-01	9.745565e-02	2.756897e-01	1.599360e-01	4.264131e-02	1.726045e+00	1.107045e-01	1.858130e-01	3.091750e+00	4.487122e-02	1.752585e-01	3.411945e+00	2.339781e-02	9.898725e-01	1.458613e+00	6.557461e-02	1.654873e-01	3.004948e+00	1.944073e-01	1.414223e-02	1.068130e+00	1.711681e-01	3.849709e+00	5.367379e+00	9.441295e-02	4.620492e-01	1.530413e-01	3.075548e-01	2.828755e+00	8.751064e-01	9.699654e-02	1.885577e+00	1.704413e-01	5.008255e-02	2.251665e+00	2.349947e-01	2.815901e-03	2.505322e+00	3.560081e-01	4.863021e-02	2.418855e+00	4.602478e-01	3.175694e-01	3.433992e+00
25890000	-4.740097e+04	1.353074e+02	5.947265e+00	8.361258e-02	3.136807e-01	3.701189e-02	2.137942e-02	4.988628e-01	4.545259e-02	3.674807e-02	3.580884e-01	2.014615e-02	9.370065e-02	4.422353e-01	4.908147e-02	1.022174e-01	1.721443e-01	8.548013e-02	4.872460e-02	4.346584e-01	1.567751e-01	7.924163e-02	1.438112e-01	1.006381e-01	4.872802e-02	4.984089e-01	1.291722e-01	6.693836e-02	1.824116e-01	4.169839e-02	4.472196e-02	5.214659e-01	1.427638e-01	3.083198e-02	4.529847e-01	3.267740e-01	7.248582e-02	4.012511e-02	7.679846e-02	8.695767e-02	4.058433e-01	1.367884e-01	1.204122e-03	2.926654e-01	7.654107e-02	2.626386e-01	4.093063e-02	8.445427e-02	1.278235e-02	5.407319e-01	5.846226e-02	3.997812e-02	3.127820e-01	7.601561e-02	4.451607e-01	5.272401e-02	7.333959e-02	5.344446e-02	4.361129e-01	1.854392e-01	4.319628e-02	2.626026e-01	1.920452e-02	1.688795e-02	1.718418e-01	4.012672e-02	1.969495e-02	4.474140e-01	3.040346e-01	7.525353e-03	5.748874e-01	5.096627e-02	3.194180e-01	3.162007e-02	1.558289e-02	1.200422e-01	3.376622e-01	2.286337e-01	1.855540e-02	2.510841e-01	4.402240e-02	2.145948e-02	1.135923e-02	1.837498e-02	3.650990e-04	9.236659e-01	2.477528e-02	5.484231e-01	1.296314e-01	5.630588e-02	1.273001e-01	1.177528e-01	2.058672e-02	1.177245e-01	3.677299e-01	1.445860e-01	4.800855e-02	2.614430e-01	6.050808e-02	7.566037e-02	1.694783e-01	2.265148e-01	1.185795e-02	2.380695e-01	2.784190e-01	4.472662e-02	1.439401e-01	5.122442e-02	4.485665e-01	1.797940e-01	1.317483e-01	9.604388e-02	4.054230e-01	1.777703e-01	9.226092e-03	3.000770e-01	1.145967e-02	2.891316e-02	5.467394e-02	4.693322e-01	5.159710e-03	2.618875e-01	1.800335e-01	1.672433e-01	1.982858e-01	2.289963e-01	1.638371e-01	1.551715e-01	8.646600e-02	2.731455e-02	2.356599e-01	3.977334e-01	1.587475e-03	2.574425e-01	8.026227e-02	3.969837e-01	5.122019e-02	1.196525e-01	4.321437e-01	4.219887e-01	5.225942e-02	1.194501e-01	4.063018e-01	2.362158e-01	2.549525e-01	2.645837e-01	2.442480e-01	2.113848e-01	2.959033e-01	3.111376e-01	1.815742e-01	2.534221e-01	2.341264e-01	2.942899e-01	2.181616e-01	3.394160e-01	2.173681e-01	1.974895e-01	2.457264e-01	4.550322e-02	5.485998e-01	2.480183e-01	1.578787e-01	2.898571e-01	1.730158e-01	3.731672e-01	1.639599e-01	3.931114e-01	1.676511e-01	1.842460e-01	2.549915e-01	1.766480e-01	2.588569e-01	2.658134e-01	2.986817e-01	2.817880e-01	1.798433e-01	4.207677e-01	1.176011e-01	2.707845e-01	3.004175e-01	1.507064e-01	2.780916e-01	1.163603e-01	3.537786e-01	1.668290e-01	3.630321e-01	2.175286e-01	4.315191e-01	2.844198e-01	6.653241e-02	2.692513e-01	3.549988e-01	1.766947e-01	1.990552e-01	1.159646e-01	4.254444e-01	2.455299e-01	2.130611e-01	2.762170e-01	2.102222e-01	3.209192e-01	1.926417e-01	3.962757e-01	2.313742e-01	1.458781e-01	2.264720e-01	1.183234e-01	3.124110e-01	2.953860e-01	2.738796e-01	3.057351e-01	2.478656e-01	3.298820e-01	1.165174e-01	2.368225e-01	2.694806e-01	2.282461e-01	2.654508e-01	7.638309e-02	5.451390e-01	2.987367e-01	7.974113e-02	4.851986e-01	3.601255e-01	5.495733e-02	2.731037e-01	1.144024e-02	2.250315e-02	1.523899e+00	1.932671e-01	2.163035e-02	2.120192e+00	3.738069e-02	6.441525e-01	2.873541e+00	5.856610e-02	2.396433e-01	1.443897e+00	6.765316e-02	3.527864e-01	2.881384e+00	1.046783e-01	2.198495e-02	1.769238e+00	1.661023e-01	4.051998e+00	5.621359e+00	9.338166e-02	4.499335e-01	1.037992e-01	2.550609e-01	2.500841e+00	7.902926e-01	1.360345e-01	1.973626e+00	1.499598e-01	6.481373e-02	2.376879e+00	1.185369e-01	2.649800e-03	2.608090e+00	3.397964e-01	6.705630e-02	2.208936e+00	4.959000e-01	2.561225e-01	3.320311e+00
25900000	-4.741030e+04	1.411779e+02	5.689089e+00	7.391330e-02	3.338802e-01	3.437531e-02	7.136130e-02	4.438588e-01	4.261107e-02	4.042109e-02	3.376273e-01	2.838618e-02	6.610593e-02	4.786656e-01	4.879394e-02	1.061191e-01	2.161433e-01	8.442461e-02	8.058922e-02	4.062634e-01	1.064604e-01	8.822877e-02	1.444401e-01	1.093641e-01	5.739816e-02	5.000132e-01	1.005558e-01	5.864546e-02	1.675010e-01	1.179315e-01	3.176873e-02	5.202825e-01	1.038708e-01	5.910128e-02	2.862457e-01	3.701311e-01	1.051153e-01	1.204561e-01	5.895061e-02	6.190840e-02	4.862123e-01	2.505651e-01	5.658852e-03	1.679028e-01	2.775253e-02	6.971213e-02	1.336466e-02	3.329017e-02	5.112293e-03	8.557770e-01	2.274379e-02	1.847660e-01	3.025212e-01	3.838610e-02	3.403777e-01	6.784473e-02	6.610430e-02	5.593347e-02	3.921015e-01	1.900481e-01	2.735472e-02	3.133433e-01	2.121884e-02	1.906161e-02	2.785408e-01	5.694068e-02	2.068321e-03	4.370575e-01	2.063311e-01	6.925225e-02	2.185901e-01	5.278513e-02	5.311781e-01	1.141830e-02	1.167761e-01	1.404173e-01	4.560563e-01	1.394410e-01	2.364180e-02	2.009261e-01	3.951762e-02	3.220415e-02	6.888418e-03	3.246538e-02	3.258203e-03	9.023364e-01	2.284741e-02	7.304474e-02	6.696624e-02	1.137873e-01	4.698521e-01	2.159808e-01	6.036880e-02	1.017507e-01	3.993312e-01	1.447778e-01	3.204715e-02	2.490825e-01	7.301059e-02	6.008997e-02	1.186746e-01	1.253452e-01	2.320981e-02	4.816572e-01	1.910232e-01	1.443634e-02	1.127005e-01	7.038275e-02	4.754480e-01	1.434459e-01	1.835865e-01	5.894254e-02	4.124369e-01	1.586106e-01	1.206844e-02	3.541297e-01	3.811698e-03	7.212560e-02	1.320281e-01	2.968815e-01	1.635874e-02	2.805948e-01	2.020112e-01	6.365374e-02	3.247386e-01	1.153413e-01	2.979070e-01	1.192434e-01	7.911585e-02	5.052574e-02	3.833371e-01	1.454787e-01	1.942422e-03	3.102116e-01	1.085044e-01	4.007118e-01	4.867109e-02	1.218912e-01	4.287259e-01	4.672459e-01	4.673566e-02	1.053226e-01	3.806958e-01	2.309397e-01	2.548305e-01	2.514233e-01	2.628065e-01	2.184431e-01	2.729808e-01	3.109375e-01	1.976385e-01	2.096567e-01	2.767224e-01	3.400492e-01	1.735717e-01	3.568191e-01	2.087536e-01	2.002590e-01	2.341683e-01	3.650710e-02	5.219398e-01	2.575398e-01	1.840133e-01	3.155839e-01	1.368205e-01	3.906411e-01	1.569545e-01	2.423658e-01	1.609973e-01	2.306958e-01	3.659412e-01	1.533767e-01	3.251093e-01	2.411490e-01	2.803650e-01	2.661802e-01	1.876439e-01	3.815137e-01	1.646622e-01	2.902249e-01	3.492086e-01	1.978165e-01	1.627500e-01	1.187149e-01	3.382381e-01	1.776384e-01	3.654086e-01	1.950729e-01	2.991907e-01	4.390084e-01	6.672804e-02	2.267619e-01	3.711403e-01	1.781871e-01	2.239108e-01	1.265468e-01	4.172421e-01	2.630988e-01	1.931122e-01	2.573127e-01	2.140988e-01	3.699319e-01	1.586566e-01	3.563419e-01	2.548332e-01	1.742808e-01	2.145441e-01	1.417139e-01	2.838932e-01	2.885154e-01	2.858775e-01	3.201116e-01	2.066967e-01	3.324903e-01	1.407014e-01	2.581482e-01	3.401107e-01	1.753948e-01	2.263463e-01	7.459951e-02	5.164231e-01	3.029474e-01	1.060300e-01	4.580515e-01	3.600885e-01	9.975079e-02	2.638982e-01	3.253980e-02	3.310351e-02	1.794087e+00	9.227382e-02	7.966722e-03	2.602670e+00	1.469451e-01	1.222979e-01	3.394258e+00	6.175545e-01	4.931077e-01	1.563231e+00	1.762188e-02	1.509720e-01	3.080456e+00	1.076672e-01	3.400768e-02	9.899501e-01	1.749460e-01	3.626421e+00	4.904715e+00	1.012115e-01	4.943725e-01	1.620152e-01	2.588186e-01	2.202993e+00	1.315992e+00	9.784360e-02	2.152219e+00	2.429085e-01	1.033900e-01	2.199122e+00	1.774434e-01	4.025085e-03	3.745618e+00	3.802951e-01	7.949154e-02	2.476379e+00	5.072898e-01	1.877195e-01	3.874237e+00
25910000	-4.739454e+04	1.449936e+02	5.612341e+00	8.826610e-02	2.672254e-01	3.705589e-02	3.762947e-02	5.251229e-01	4.470021e-02	4.002606e-02	3.662000e-01	1.887300e-02	7.022989e-02	4.481559e-01	5.651517e-02	1.123020e-01	2.110547e-01	5.870397e-02	7.949104e-02	4.456658e-01	9.278244e-02	6.406319e-02	1.579581e-01	9.989375e-02	4.553115e-02	5.107665e-01	1.217874e-01	3.833306e-02	1.684857e-01	6.628449e-02	6.590932e-02	5.410241e-01	1.199634e-01	3.668622e-02	5.197049e-01	2.769291e-01	8.836665e-02	7.747408e-02	8.391084e-04	9.062324e-02	4.790347e-01	1.778679e-01	1.542357e-03	2.004695e-01	5.046235e-02	2.636857e-01	3.389857e-02	1.527046e-02	2.214789e-03	6.455144e-01	3.941615e-02	9.317091e-02	3.940456e-01	3.309817e-02	3.068030e-01	1.791614e-03	1.710907e-01	3.010794e-02	4.644933e-01	1.630602e-01	4.269451e-02	2.982799e-01	1.364153e-03	2.263626e-02	1.110406e-01	5.779374e-02	4.148670e-02	6.505040e-01	1.165387e-01	9.956504e-02	4.471886e-01	6.122734e-02	2.806399e-01	4.357238e-02	6.780670e-02	1.410854e-01	3.054524e-01	2.467646e-01	1.441880e-02	2.362059e-01	5.607293e-02	2.988966e-02	4.203524e-02	1.427752e-01	1.979351e-03	7.381747e-01	4.514592e-02	2.064441e-02	5.414634e-02	4.819865e-02	3.299660e-01	8.059469e-02	4.664499e-01	9.945173e-02	4.325131e-01	1.926866e-01	4.060809e-02	1.985006e-01	3.623988e-02	1.689644e-01	1.579911e-01	1.302371e-01	9.500328e-03	3.651045e-01	1.682026e-01	9.455236e-02	1.862411e-01	6.818859e-02	3.665324e-01	1.470504e-01	1.374352e-01	5.132585e-02	3.868689e-01	1.377327e-01	6.578420e-03	3.882833e-01	2.921073e-02	2.183202e-01	9.358444e-02	1.448300e-01	3.459635e-02	4.416714e-01	6.699760e-02	1.449274e-01	2.423983e-01	1.616608e-01	2.491306e-01	7.330826e-02	1.285747e-01	5.412916e-02	2.215946e-01	2.839611e-01	1.000000e-06	3.467191e-01	9.359505e-02	4.264505e-01	4.804222e-02	1.297929e-01	3.957144e-01	4.264830e-01	4.393589e-02	1.000123e-01	4.295689e-01	2.438326e-01	2.403088e-01	2.673282e-01	2.485304e-01	2.273615e-01	2.846491e-01	3.033623e-01	1.846271e-01	2.238491e-01	2.423344e-01	3.231381e-01	2.106784e-01	3.676404e-01	1.887262e-01	1.526610e-01	2.909724e-01	4.932947e-02	5.006372e-01	2.544524e-01	1.955809e-01	2.684089e-01	1.629741e-01	3.598761e-01	2.087408e-01	3.724800e-01	1.894430e-01	1.200861e-01	3.179909e-01	1.771930e-01	2.868185e-01	2.667944e-01	2.691941e-01	2.903367e-01	1.434149e-01	4.290778e-01	1.371706e-01	2.497975e-01	3.135867e-01	1.926150e-01	2.440008e-01	1.328961e-01	3.245058e-01	1.781442e-01	3.644539e-01	1.929920e-01	4.384781e-01	3.127249e-01	5.580499e-02	2.399938e-01	2.992381e-01	2.465577e-01	2.142104e-01	1.149062e-01	3.996532e-01	2.635285e-01	2.219121e-01	1.688748e-01	1.951119e-01	4.423716e-01	1.936417e-01	3.860919e-01	1.935608e-01	1.612086e-01	2.591388e-01	1.497338e-01	3.085136e-01	2.697020e-01	2.720505e-01	3.078950e-01	2.183610e-01	3.379809e-01	1.357630e-01	2.297390e-01	3.234755e-01	2.266429e-01	2.201426e-01	8.036432e-02	5.217257e-01	3.001741e-01	9.773596e-02	4.407594e-01	3.806687e-01	8.578434e-02	2.854049e-01	1.241984e-01	5.254615e-02	1.279272e+00	1.256466e-01	7.819361e-02	3.362491e+00	6.647855e-02	4.608788e-02	2.790453e+00	3.095015e-02	2.699709e-01	1.222185e+00	4.132030e-02	1.549013e-01	2.322809e+00	1.501124e-01	8.227715e-02	1.326482e+00	1.708643e-01	3.772092e+00	4.658089e+00	1.029477e-01	4.967950e-01	1.879125e-01	3.636038e-01	2.315516e+00	1.936775e+00	1.194625e-01	2.091903e+00	1.836579e-01	6.433664e-02	2.349683e+00	1.362837e-01	8.965646e-03	3.094476e+00	2.740811e-01	8.469598e-02	2.551301e+00	7.066939e-01	2.122212e-01	3.587321e+00
25920000	-4.740618e+04	1.406225e+02	5.713901e+00	5.829602e-02	3.872639e-01	4.344748e-02	5.197396e-02	3.886174e-01	7.040131e-02	8.608561e-02	3.251220e-01	2.350976e-02	5.305854e-02	4.704226e-01	4.180141e-02	1.174481e-01	1.862625e-01	7.435548e-02	7.049161e-02	4.371666e-01	1.142757e-01	9.077048e-02	1.374778e-01	1.332532e-01	4.180320e-02	4.997336e-01	9.696182e-02	9.027226e-02	1.406538e-01	6.201408e-02	1.288393e-02	6.253787e-01	6.879717e-02	3.099955e-02	4.720676e-01	4.095215e-01	5.371425e-02	1.630321e-02	1.739386e-02	8.535165e-02	3.358319e-01	2.570004e-01	3.014532e-03	2.792970e-01	3.950447e-02	1.215074e-01	2.666243e-02	4.446204e-02	6.663305e-03	7.911527e-01	9.552219e-03	1.022544e-01	4.496387e-01	2.808775e-03	3.224790e-01	2.871939e-02	9.409966e-02	5.335383e-02	5.338427e-01	2.049925e-01	1.956652e-02	1.848731e-01	3.371309e-03	7.752459e-02	2.401422e-01	1.080733e-01	5.788555e-03	3.660014e-01	2.024700e-01	9.485274e-02	3.324585e-01	7.257115e-02	3.139049e-01	1.274537e-01	5.875906e-02	1.540138e-01	3.758850e-01	1.696496e-01	2.206678e-02	2.187913e-01	5.959351e-02	3.562347e-02	8.224693e-03	4.070806e-02	2.236512e-03	8.889715e-01	2.423580e-02	2.733757e-02	6.862362e-02	7.997607e-02	5.513132e-01	1.127239e-01	1.600256e-01	1.153139e-01	3.278553e-01	1.533109e-01	4.078647e-02	3.096987e-01	5.303475e-02	9.658685e-02	1.898255e-01	1.767202e-01	8.300995e-02	2.849265e-01	1.689311e-01	1.027499e-01	7.917271e-02	3.745936e-02	3.513471e-01	3.737559e-01	5.551499e-02	5.717510e-02	4.863433e-01	1.354359e-01	6.781975e-03	2.868230e-01	2.744074e-02	2.478039e-01	1.927502e-01	1.485350e-01	6.330762e-02	2.910988e-01	5.650453e-02	1.177942e-01	2.722792e-01	1.111458e-01	4.139061e-01	4.711253e-02	3.776223e-02	4.489210e-02	2.675521e-01	1.749030e-01	3.475025e-03	3.166371e-01	1.925407e-01	4.129287e-01	6.127347e-02	1.148129e-01	4.109850e-01	4.468500e-01	4.405016e-02	1.230317e-01	3.860681e-01	2.527937e-01	2.294759e-01	2.769334e-01	2.407970e-01	2.213248e-01	2.556307e-01	3.384394e-01	1.846050e-01	3.118836e-01	2.459740e-01	3.058604e-01	1.362821e-01	3.938674e-01	2.283305e-01	1.536460e-01	2.241561e-01	5.678104e-02	4.650414e-01	2.996471e-01	1.785305e-01	3.308910e-01	1.450740e-01	3.688035e-01	1.552316e-01	4.020092e-01	1.206931e-01	1.989726e-01	2.783251e-01	1.154158e-01	2.851434e-01	2.636450e-01	3.357958e-01	3.385064e-01	1.229613e-01	3.959593e-01	1.425729e-01	2.125612e-01	3.249371e-01	1.678789e-01	2.946228e-01	1.239156e-01	3.735404e-01	1.524525e-01	3.500915e-01	1.576538e-01	4.849632e-01	2.931140e-01	6.426903e-02	2.599536e-01	3.038895e-01	1.854083e-01	2.507486e-01	1.504213e-01	3.959142e-01	2.758860e-01	1.777785e-01	2.620885e-01	1.888166e-01	3.403771e-01	2.087178e-01	3.371042e-01	2.005467e-01	2.384612e-01	2.238880e-01	1.416833e-01	2.919318e-01	2.790857e-01	2.872992e-01	3.358657e-01	1.511775e-01	3.182467e-01	1.947100e-01	2.572294e-01	2.862927e-01	1.773450e-01	2.791329e-01	9.015424e-02	5.250855e-01	2.852306e-01	9.952963e-02	4.698261e-01	3.541870e-01	1.038371e-01	2.683663e-01	5.172773e-02	1.055195e-01	1.346438e+00	1.500658e-01	8.798169e-02	1.853216e+00	4.103786e-02	5.263535e-01	2.769568e+00	6.760059e-03	1.964631e+00	1.457340e+00	2.194333e-02	2.199052e-01	2.452750e+00	1.848252e-01	1.976684e-02	1.897905e+00	1.628325e-01	3.889910e+00	5.006257e+00	9.302240e-02	4.820607e-01	1.621311e-01	3.195448e-01	2.292824e+00	1.256993e+00	1.262570e-01	2.190546e+00	2.911649e-01	6.214888e-02	2.343270e+00	1.321898e-01	2.726470e-03	3.253479e+00	3.614247e-01	1.101095e-01	2.306929e+00	3.913842e-01	2.425773e-01	3.652424e+00
25930000	-4.738984e+04	1.527357e+02	5.336463e+00	6.423256e-02	3.678336e-01	5.073199e-02	3.937834e-02	4.300287e-01	4.779482e-02	5.011838e-02	3.153449e-01	3.018868e-02	3.194743e-02	5.283143e-01	4.408631e-02	9.777107e-02	2.085241e-01	6.810487e-02	6.509936e-02	4.249766e-01	1.355239e-01	6.839543e-02	1.312441e-01	1.319148e-01	5.476128e-02	5.018814e-01	1.118029e-01	5.352278e-02	1.143801e-01	7.958989e-02	4.280807e-02	5.905407e-01	1.191585e-01	1.528826e-02	3.738913e-01	3.881293e-01	1.297479e-01	3.352745e-02	5.941577e-02	9.298066e-02	4.276708e-01	1.627258e-01	2.374805e-03	2.513301e-01	6.291783e-02	2.095566e-01	2.808114e-02	5.711431e-02	5.867171e-03	6.874575e-01	1.192333e-02	6.470567e-02	2.827513e-01	9.968221e-02	3.889530e-01	5.564967e-02	1.082582e-01	3.783217e-02	4.572214e-01	1.966422e-01	3.616784e-02	2.576860e-01	1.445051e-02	2.739436e-02	9.503598e-02	1.198827e-01	1.911725e-02	5.414329e-01	1.971368e-01	7.463962e-03	3.149705e-01	2.608650e-02	6.001922e-01	4.951755e-03	4.633501e-02	1.495316e-01	3.653042e-01	1.566729e-01	2.829104e-02	2.510494e-01	4.915086e-02	3.549258e-02	3.437958e-03	2.243413e-02	5.544943e-03	9.262911e-01	6.799336e-03	2.264622e-01	7.172860e-02	6.696562e-03	3.308908e-02	1.963666e-01	4.656569e-01	8.639605e-02	5.134881e-01	1.439806e-01	4.416479e-02	1.796526e-01	3.231787e-02	1.126283e-01	1.754193e-01	1.713724e-01	7.501774e-02	3.653147e-01	1.002476e-01	5.421229e-02	7.460598e-02	1.164255e-02	5.497651e-01	2.014119e-01	1.083622e-01	4.516401e-02	3.422231e-01	1.587802e-01	2.326384e-02	3.953752e-01	3.519370e-02	2.313617e-01	2.062998e-01	1.590554e-01	6.732897e-02	2.681410e-01	6.781303e-02	1.613538e-01	1.051720e-01	1.107006e-01	4.487465e-01	1.042113e-01	6.981575e-02	8.369010e-02	3.521612e-01	1.298840e-01	3.149478e-04	3.069156e-01	1.270342e-01	4.434343e-01	5.574884e-02	1.270185e-01	3.737983e-01	4.304032e-01	4.664258e-02	1.212201e-01	4.017341e-01	2.523686e-01	2.395375e-01	2.627670e-01	2.453269e-01	2.218979e-01	2.631206e-01	3.224257e-01	1.925558e-01	2.502763e-01	2.379631e-01	3.631594e-01	1.486012e-01	4.534334e-01	1.958433e-01	1.247579e-01	2.259654e-01	5.087257e-02	5.049374e-01	2.596603e-01	1.845297e-01	3.791011e-01	1.162733e-01	3.187913e-01	1.858343e-01	3.818713e-01	1.543072e-01	1.673544e-01	2.964671e-01	1.561971e-01	3.500635e-01	2.251910e-01	2.685483e-01	3.024459e-01	1.677629e-01	4.199984e-01	1.097928e-01	2.853132e-01	2.946388e-01	1.679939e-01	2.520540e-01	1.250055e-01	3.521513e-01	1.398518e-01	3.829913e-01	3.291782e-01	3.025914e-01	2.943783e-01	7.385212e-02	2.644183e-01	3.398591e-01	1.718898e-01	2.238328e-01	1.071461e-01	4.330155e-01	2.270393e-01	2.327991e-01	2.454836e-01	2.116220e-01	3.497607e-01	1.931337e-01	3.673625e-01	2.134803e-01	1.827965e-01	2.363607e-01	1.845407e-01	2.662001e-01	2.700717e-01	2.791876e-01	2.772601e-01	1.715775e-01	3.472844e-01	2.038780e-01	2.497721e-01	2.805903e-01	1.927441e-01	2.768934e-01	7.815242e-02	5.695898e-01	2.650654e-01	8.719237e-02	5.221724e-01	4.078008e-01	9.780366e-02	3.302964e-01	8.770461e-02	3.908440e-02	1.486647e+00	1.082621e-01	1.652399e-01	1.926995e+00	3.330985e-02	3.734541e-01	2.213015e+00	1.663039e-01	6.187079e-01	2.035529e+00	2.099580e-01	1.434379e-01	1.908405e+00	1.850024e-01	1.521123e-02	1.591688e+00	1.771674e-01	3.812990e+00	4.755282e+00	9.962323e-02	4.920979e-01	1.626934e-01	3.284496e-01	2.500885e+00	1.069325e+00	2.107846e-01	2.340104e+00	1.650785e-01	6.332142e-02	2.529729e+00	2.135091e-01	3.499313e-03	3.065389e+00	4.115798e-01	5.670773e-02	2.544101e+00	6.296029e-01	2.430254e-01	3.370952e+00
25940000	-4.738525e+04	1.540613e+02	5.234451e+00	6.928266e-02	2.479550e-01	3.127259e-02	5.969692e-02	5.328116e-01	5.898124e-02	6.088316e-02	3.139174e-01	2.438307e-02	3.511462e-02	5.217552e-01	4.394656e-02	1.076838e-01	1.878781e-01	5.257049e-02	7.327487e-02	4.444418e-01	1.341509e-01	6.631649e-02	1.211743e-01	1.266922e-01	4.572444e-02	5.331276e-01	1.069649e-01	5.400424e-02	2.343230e-01	3.248434e-02	2.205677e-02	4.743594e-01	1.827722e-01	3.336950e-02	2.656647e-01	3.260792e-01	2.721648e-01	8.640654e-02	1.631514e-02	5.909831e-02	4.261182e-01	2.156108e-01	1.033438e-02	2.603853e-01	2.845302e-02	1.523108e-01	4.196169e-02	7.305043e-02	2.137239e-02	6.906911e-01	2.061355e-02	8.046588e-02	4.146713e-01	8.008422e-03	4.478402e-01	2.245886e-02	2.655533e-02	3.751677e-02	4.835222e-01	1.587162e-01	4.287802e-02	2.723847e-01	4.982167e-03	1.726603e-02	1.071000e-01	2.608872e-01	2.608451e-02	4.242878e-01	1.643744e-01	7.143263e-02	3.586255e-01	1.322907e-01	4.041487e-01	2.478529e-02	8.717164e-03	1.408563e-01	3.982591e-01	2.010127e-01	6.943905e-03	2.139581e-01	3.896977e-02	1.975972e-02	1.705089e-02	9.110194e-02	6.433681e-03	8.291069e-01	3.654688e-02	3.074762e-03	2.501042e-01	1.974065e-01	1.895109e-01	3.160832e-01	4.382040e-02	9.622760e-02	4.867191e-01	1.976826e-01	2.836589e-02	1.645613e-01	2.644350e-02	1.408413e-01	1.709575e-01	1.663474e-01	4.884279e-02	3.228373e-01	1.501738e-01	6.910022e-02	2.724915e-02	1.367680e-02	5.197124e-01	3.242506e-01	4.601084e-02	6.931780e-02	4.202774e-01	1.449117e-01	1.090339e-02	3.258747e-01	2.871493e-02	1.180261e-01	1.174464e-01	2.760850e-01	2.000877e-02	3.374654e-01	1.309683e-01	2.008061e-01	1.005635e-01	1.074701e-01	3.731232e-01	6.315081e-02	1.548864e-01	7.085629e-02	3.613053e-01	9.375178e-02	3.121138e-03	3.246255e-01	1.463401e-01	4.309141e-01	4.428603e-02	1.267494e-01	3.980505e-01	4.333641e-01	4.553068e-02	1.182330e-01	4.028722e-01	2.391728e-01	2.322610e-01	2.854181e-01	2.431482e-01	2.279868e-01	2.700901e-01	3.251307e-01	1.767924e-01	2.503489e-01	2.843573e-01	2.756946e-01	1.895992e-01	4.435130e-01	1.648992e-01	1.851144e-01	2.064733e-01	4.772720e-02	4.978064e-01	2.625331e-01	1.919333e-01	3.618431e-01	1.500753e-01	3.545283e-01	1.335532e-01	3.510179e-01	2.340333e-01	1.586676e-01	2.562812e-01	1.638176e-01	3.164321e-01	2.431939e-01	2.765565e-01	3.457431e-01	1.225208e-01	3.771481e-01	1.545880e-01	2.294053e-01	3.271655e-01	1.574514e-01	2.859778e-01	1.094979e-01	3.512758e-01	1.840434e-01	3.551829e-01	2.227344e-01	4.153697e-01	2.737712e-01	8.812466e-02	3.410226e-01	3.108816e-01	1.103885e-01	2.377073e-01	1.008644e-01	4.027332e-01	2.751237e-01	2.212787e-01	2.545620e-01	1.851877e-01	3.530862e-01	2.071642e-01	3.229691e-01	1.940134e-01	1.990367e-01	2.839807e-01	1.491122e-01	3.194859e-01	2.663776e-01	2.650243e-01	2.954759e-01	2.442627e-01	3.425554e-01	1.177061e-01	2.320518e-01	3.161082e-01	1.955250e-01	2.563150e-01	6.961341e-02	5.359240e-01	3.040538e-01	9.040878e-02	4.662859e-01	3.747026e-01	1.105803e-01	3.267516e-01	5.570405e-02	3.604612e-02	1.744411e+00	1.457146e-01	1.369664e-01	3.448745e+00	1.160055e-01	5.526413e-01	2.589302e+00	1.520978e-01	1.428201e-01	1.330952e+00	1.732317e-01	1.923654e-01	2.707716e+00	1.623280e-01	4.098055e-02	1.278074e+00	1.666314e-01	3.925980e+00	4.510035e+00	1.042105e-01	5.151078e-01	1.585601e-01	4.107036e-01	2.369368e+00	9.971250e-01	2.052405e-01	2.382606e+00	3.147362e-01	6.622798e-02	2.458799e+00	1.636041e-01	2.713494e-03	3.010399e+00	3.282711e-01	6.871432e-02	2.441315e+00	6.075253e-01	1.968039e-01	3.691876e+00
25950000	-4.737271e+04	1.537087e+02	5.266021e+00	8.566853e-02	2.872098e-01	3.900644e-02	6.775961e-02	4.722267e-01	4.812896e-02	4.756840e-02	2.810064e-01	2.675545e-02	7.750515e-02	5.290307e-01	3.813392e-02	9.536136e-02	1.763706e-01	6.787302e-02	8.769479e-02	4.054816e-01	1.672186e-01	9.507304e-02	1.508316e-01	1.037387e-01	4.798922e-02	4.960294e-01	1.063380e-01	1.218418e-01	2.753957e-01	6.991418e-02	6.335399e-02	4.139110e-01	5.558322e-02	3.444537e-02	5.665035e-01	3.227969e-01	4.675297e-02	1.536955e-02	1.413172e-02	8.522614e-02	4.182532e-01	2.160516e-01	1.387109e-03	2.373608e-01	4.172113e-02	2.475812e-01	2.702359e-02	1.323982e-02	5.512095e-03	6.811854e-01	2.545785e-02	4.967122e-02	2.354405e-01	9.887883e-02	3.856452e-01	1.675572e-01	6.280709e-02	5.064779e-02	4.715069e-01	1.898814e-01	2.939763e-02	2.550584e-01	3.507969e-03	3.617724e-02	9.642969e-02	4.787175e-02	1.788412e-02	4.820955e-01	3.195417e-01	1.343297e-01	3.386020e-01	9.941182e-02	3.674733e-01	2.980473e-02	3.037853e-02	1.449952e-01	3.707159e-01	2.113839e-01	1.299334e-02	2.211700e-01	3.874165e-02	1.465072e-02	1.068224e-02	3.282748e-02	3.292607e-03	8.914145e-01	4.713249e-02	5.104424e-02	3.432114e-01	1.246904e-02	1.471668e-01	4.248516e-01	2.125689e-02	7.307034e-02	4.477338e-01	2.214307e-01	3.653627e-02	1.950506e-01	2.617832e-02	7.574000e-02	2.224333e-01	2.011951e-01	1.752997e-02	3.073848e-01	1.757169e-01	1.459689e-01	2.514601e-02	3.902388e-02	4.159315e-01	3.554449e-01	1.848482e-02	5.125715e-02	4.354262e-01	2.134452e-01	3.592128e-03	2.740564e-01	2.222297e-02	1.345710e-01	1.472565e-01	2.092178e-01	4.246147e-02	3.915372e-01	7.495612e-02	8.978014e-02	1.278233e-01	1.511336e-01	3.742446e-01	1.683319e-01	8.868637e-02	6.084792e-02	4.561805e-01	5.197866e-02	4.693562e-04	2.837806e-01	1.467430e-01	4.321955e-01	4.870143e-02	1.203482e-01	3.987550e-01	4.527474e-01	4.385950e-02	1.180185e-01	3.853747e-01	2.639002e-01	2.396504e-01	2.532594e-01	2.431901e-01	2.116505e-01	2.822856e-01	3.131550e-01	1.929089e-01	2.372845e-01	2.760733e-01	3.036903e-01	1.829519e-01	4.086560e-01	1.888719e-01	1.591416e-01	2.433305e-01	4.391541e-02	5.387098e-01	2.229117e-01	1.944631e-01	3.160300e-01	1.006204e-01	4.019133e-01	1.814363e-01	3.342565e-01	1.684506e-01	2.225473e-01	2.747456e-01	1.772289e-01	3.031584e-01	2.332028e-01	2.864099e-01	3.071667e-01	1.791627e-01	4.027618e-01	1.109088e-01	2.483865e-01	3.243463e-01	1.901491e-01	2.371181e-01	1.004437e-01	3.474292e-01	1.815266e-01	3.706006e-01	1.751116e-01	4.173392e-01	3.006161e-01	1.069331e-01	2.401502e-01	2.923312e-01	1.916379e-01	2.758806e-01	1.049905e-01	4.280009e-01	2.441479e-01	2.228607e-01	2.467705e-01	2.280427e-01	3.393823e-01	1.858046e-01	3.710919e-01	1.933302e-01	2.129388e-01	2.226392e-01	1.130978e-01	3.262742e-01	2.682743e-01	2.923538e-01	2.877418e-01	2.038766e-01	3.488494e-01	1.595322e-01	2.812870e-01	2.907840e-01	1.902038e-01	2.377252e-01	7.450898e-02	5.498112e-01	2.748897e-01	1.007901e-01	4.694549e-01	3.908439e-01	1.082194e-01	2.694334e-01	7.103264e-02	6.175318e-02	9.951739e-01	1.083531e-01	2.199731e-02	1.957919e+00	9.697574e-02	3.875242e-01	2.331313e+00	3.238215e-01	1.532332e+00	1.598245e+00	1.921204e-01	1.213227e-01	3.055062e+00	1.724671e-01	9.127020e-02	1.363193e+00	1.709490e-01	3.508543e+00	4.423119e+00	1.072085e-01	5.241402e-01	1.469071e-01	4.508809e-01	2.538033e+00	9.956361e-01	1.017654e-01	2.369806e+00	2.668634e-01	9.806585e-02	2.709104e+00	2.432477e-01	2.590660e-03	2.916472e+00	4.594103e-01	1.010224e-01	2.677450e+00	6.083178e-01	2.916982e-01	3.537835e+00
25960000	-4.739552e+04	1.489675e+02	5.477016e+00	8.373120e-02	2.747968e-01	3.900065e-02	3.888283e-02	5.046533e-01	5.893521e-02	8.394836e-02	2.712980e-01	2.129932e-02	5.989939e-02	5.259134e-01	3.764147e-02	1.110356e-01	2.479475e-01	5.877794e-02	7.417815e-02	3.809392e-01	1.271216e-01	6.107550e-02	1.491970e-01	1.240701e-01	4.701929e-02	5.015843e-01	1.170539e-01	5.088944e-02	1.704766e-01	1.471760e-01	7.240570e-02	3.761461e-01	1.829061e-01	3.432957e-02	3.827621e-01	3.123684e-01	4.159528e-02	1.394710e-01	8.947357e-02	9.630697e-02	4.326767e-01	1.975281e-01	8.853636e-04	2.253715e-01	4.723128e-02	1.672554e-01	8.664089e-02	8.997816e-02	8.821075e-03	5.618729e-01	8.543158e-02	5.299648e-02	1.923355e-01	3.448106e-02	6.086644e-01	7.624661e-02	3.527591e-02	4.226319e-02	5.126559e-01	1.949437e-01	1.953461e-02	2.252354e-01	5.367221e-03	1.796764e-02	1.541599e-01	1.298968e-01	2.177157e-02	4.450212e-01	2.311829e-01	4.137026e-02	5.322524e-01	4.759924e-02	2.395599e-01	1.797086e-02	1.212474e-01	1.378581e-01	3.895132e-01	1.632754e-01	2.256931e-02	2.524729e-01	3.431106e-02	3.669411e-02	1.601710e-03	6.084041e-02	9.791727e-04	8.757330e-01	2.415163e-02	7.212361e-02	5.223801e-03	1.229494e-01	5.192169e-01	1.953763e-01	8.510993e-02	4.805876e-02	3.899472e-01	1.620598e-01	4.135930e-02	2.992625e-01	5.931241e-02	1.608971e-01	2.336469e-01	1.739276e-01	2.879967e-02	2.445826e-01	1.581461e-01	1.071492e-02	7.985363e-02	3.965155e-02	5.572700e-01	2.540264e-01	5.848355e-02	4.449642e-02	4.412661e-01	2.188967e-01	9.864859e-03	2.794373e-01	6.038551e-03	1.172637e-01	1.438779e-01	2.461292e-01	3.684866e-02	3.432141e-01	1.126665e-01	1.093203e-01	3.540526e-01	8.845686e-02	3.376303e-01	4.221742e-02	6.832256e-02	1.062869e-01	4.138508e-01	6.461851e-02	3.666641e-03	2.770133e-01	1.345638e-01	4.527515e-01	4.629214e-02	1.193357e-01	3.816206e-01	4.340959e-01	4.637074e-02	1.243009e-01	3.952324e-01	2.583156e-01	2.362022e-01	2.649435e-01	2.405387e-01	2.214417e-01	2.680323e-01	3.233170e-01	1.872090e-01	2.050441e-01	2.587276e-01	2.970589e-01	2.391694e-01	3.865731e-01	2.062383e-01	1.566279e-01	2.505607e-01	4.611862e-02	5.636140e-01	2.339011e-01	1.563663e-01	3.330998e-01	1.862402e-01	3.090133e-01	1.716467e-01	4.025386e-01	2.069033e-01	1.791835e-01	2.113746e-01	1.303503e-01	3.005036e-01	2.908348e-01	2.783113e-01	2.781076e-01	1.385827e-01	4.076805e-01	1.756291e-01	2.543329e-01	2.536396e-01	1.802245e-01	3.118030e-01	1.280494e-01	3.305053e-01	1.811554e-01	3.602899e-01	2.229448e-01	4.079203e-01	2.864082e-01	8.272668e-02	2.342692e-01	2.957094e-01	1.921127e-01	2.779088e-01	1.352376e-01	4.103312e-01	2.721382e-01	1.822930e-01	2.182691e-01	2.139482e-01	3.698313e-01	1.979514e-01	4.095509e-01	1.795717e-01	1.965598e-01	2.143176e-01	1.194463e-01	3.071862e-01	2.949855e-01	2.783821e-01	3.042222e-01	1.727237e-01	3.656391e-01	1.574149e-01	2.465507e-01	3.028574e-01	2.055374e-01	2.450545e-01	7.206065e-02	5.586122e-01	2.740765e-01	9.525062e-02	4.920938e-01	4.397028e-01	6.937016e-03	2.896585e-01	1.439532e-01	2.289748e-02	1.133415e+00	1.475423e-01	3.866499e-02	2.342615e+00	8.386408e-02	6.829836e-03	2.356795e+00	2.548724e-01	3.698869e-01	1.637173e+00	9.838640e-02	8.410973e-02	2.603440e+00	2.498910e-01	8.450063e-02	1.581340e+00	1.861182e-01	3.934086e+00	4.432308e+00	8.558068e-02	5.104903e-01	1.964324e-01	4.624480e-01	2.292838e+00	1.136131e+00	1.181167e-01	2.918159e+00	2.739764e-01	6.272320e-02	2.527080e+00	3.016809e-01	2.720038e-03	2.721736e+00	3.718980e-01	9.117633e-02	2.755121e+00	4.732914e-01	2.798526e-01	3.422105e+00
25970000	-4.741437e+04	1.460412e+02	5.503418e+00	7.869831e-02	3.089266e-01	3.037307e-02	6.023170e-02	4.884781e-01	3.329225e-02	7.884538e-02	3.300653e-01	2.459013e-02	5.135084e-02	4.727876e-01	4.236078e-02	8.520391e-02	2.209180e-01	1.156696e-01	4.959414e-02	3.645854e-01	1.640290e-01	7.259425e-02	1.541612e-01	1.255668e-01	4.559502e-02	4.948440e-01	1.072388e-01	7.123787e-02	1.267762e-01	1.590635e-01	2.785444e-02	5.330844e-01	8.198360e-02	4.047921e-02	4.050303e-01	3.460776e-01	9.100831e-02	2.362715e-02	9.377747e-02	9.658604e-02	4.005044e-01	1.478086e-01	1.919941e-03	3.069598e-01	4.622118e-02	2.163855e-01	4.562267e-02	1.741741e-02	2.103554e-03	6.893312e-01	2.913963e-02	5.484333e-02	2.090437e-01	2.320378e-02	6.478444e-01	2.337811e-02	4.168670e-02	1.060167e-01	5.589435e-01	1.774069e-01	1.492022e-02	1.402160e-01	2.496754e-03	3.560557e-02	1.545627e-01	6.035219e-02	9.684602e-03	4.107412e-01	3.290537e-01	7.690064e-02	2.347623e-01	2.133447e-01	2.705865e-01	3.773383e-02	1.666720e-01	1.450653e-01	3.479963e-01	1.521969e-01	1.328278e-02	2.695913e-01	7.186742e-02	3.283922e-02	3.030664e-03	5.114674e-02	4.375140e-03	7.980070e-01	1.106013e-01	8.409095e-02	8.177339e-02	1.681700e-01	4.128982e-01	1.117330e-01	1.413344e-01	9.405579e-02	3.171720e-01	1.180194e-01	3.694305e-02	3.856425e-01	4.816725e-02	1.009929e-01	2.005604e-01	2.158343e-01	1.696939e-02	2.501303e-01	2.155127e-01	1.114147e-02	8.176059e-02	5.269505e-02	6.318681e-01	1.345772e-01	8.795755e-02	5.341721e-02	4.258607e-01	2.293436e-01	8.606143e-03	2.655065e-01	1.726580e-02	3.189632e-01	1.503001e-01	1.260722e-01	8.524069e-02	2.731821e-01	4.624174e-02	1.213714e-01	2.763486e-01	1.801052e-01	2.376108e-01	8.792543e-02	9.663865e-02	6.231295e-02	3.179092e-01	1.389542e-01	2.541326e-03	3.382629e-01	1.400193e-01	4.240134e-01	4.638280e-02	1.151834e-01	4.144204e-01	4.261265e-01	4.084053e-02	1.083243e-01	4.247087e-01	2.503657e-01	2.433395e-01	2.613969e-01	2.448978e-01	2.259442e-01	2.660592e-01	3.170839e-01	1.909128e-01	3.001879e-01	2.004798e-01	3.119218e-01	1.874104e-01	3.467432e-01	2.098068e-01	1.487701e-01	2.946799e-01	5.353453e-02	5.233162e-01	2.624303e-01	1.607190e-01	3.674288e-01	1.285965e-01	3.344724e-01	1.695024e-01	4.460624e-01	2.038220e-01	1.279192e-01	2.221964e-01	1.284122e-01	3.365088e-01	2.244885e-01	3.105905e-01	2.748468e-01	1.640584e-01	4.192991e-01	1.417957e-01	2.308128e-01	3.700890e-01	2.399606e-01	1.591377e-01	1.340665e-01	3.819855e-01	1.545079e-01	3.294401e-01	2.831927e-01	3.473589e-01	2.765699e-01	9.287846e-02	2.749002e-01	2.504686e-01	1.180882e-01	3.565431e-01	1.373864e-01	3.712941e-01	3.219741e-01	1.693454e-01	2.537670e-01	2.403847e-01	3.306202e-01	1.752280e-01	3.656292e-01	1.744621e-01	1.692975e-01	2.906111e-01	1.086268e-01	3.772996e-01	2.446856e-01	2.693880e-01	3.081313e-01	1.825569e-01	3.463156e-01	1.629961e-01	2.673028e-01	3.127996e-01	2.204825e-01	1.994151e-01	6.620584e-02	5.748180e-01	2.582628e-01	1.007134e-01	4.867512e-01	4.145234e-01	1.225159e-01	2.612012e-01	1.550438e-02	4.332740e-02	1.487652e+00	1.508291e-01	1.216919e-01	3.673790e+00	1.325653e-01	6.265659e-01	2.968854e+00	1.953844e-01	8.388379e-01	1.527155e+00	1.051062e-01	3.063490e-02	1.944492e+00	1.769035e-01	6.056696e-02	1.276429e+00	1.648501e-01	3.941236e+00	4.293756e+00	1.109348e-01	4.763213e-01	1.789868e-01	3.640815e-01	3.082637e+00	1.146683e+00	2.020044e-01	2.504672e+00	1.767131e-01	6.069709e-02	2.640678e+00	1.833968e-01	2.787750e-03	3.346905e+00	5.101654e-01	4.111014e-02	2.491237e+00	3.842669e-01	2.612640e-01	3.276024e+00
25980000	-4.739362e+04	1.444992e+02	5.544015e+00	6.532730e-02	2.425717e-01	3.474158e-02	2.483151e-02	5.904594e-01	4.206855e-02	4.888287e-02	4.198321e-01	2.882773e-02	5.812882e-02	3.989178e-01	4.541074e-02	1.243562e-01	1.507610e-01	5.376241e-02	9.325690e-02	4.388119e-01	1.390515e-01	7.792771e-02	1.430983e-01	1.040110e-01	6.166981e-02	5.008150e-01	1.124783e-01	7.537000e-02	1.857190e-01	1.080872e-01	3.747230e-02	4.538166e-01	1.395349e-01	6.101101e-03	2.921520e-01	3.556751e-01	7.996511e-02	1.415433e-01	1.245633e-01	1.024247e-01	4.546820e-01	1.167818e-01	1.353459e-03	2.903375e-01	3.442048e-02	1.940877e-01	2.349613e-02	3.501406e-02	6.569529e-03	7.246422e-01	1.619038e-02	9.214051e-02	1.971902e-01	1.900054e-02	4.574225e-01	1.874849e-01	4.676142e-02	3.250051e-02	4.630626e-01	1.983012e-01	4.352028e-02	2.498580e-01	1.275731e-02	2.280249e-02	2.696293e-01	2.351343e-02	7.770836e-03	4.631033e-01	2.131806e-01	2.583514e-01	2.977035e-01	6.629225e-02	3.308681e-01	3.527316e-02	1.151163e-02	1.502523e-01	3.172377e-01	1.726824e-01	2.050012e-02	2.759867e-01	6.334075e-02	8.296313e-02	1.216315e-02	1.350190e-02	2.564124e-02	7.897396e-01	7.599103e-02	2.125053e-02	1.757751e-01	3.028274e-02	2.227557e-01	3.495182e-01	2.004178e-01	9.797387e-02	3.936196e-01	1.656960e-01	2.177796e-02	2.825411e-01	3.839149e-02	1.216340e-01	1.800304e-01	1.580353e-01	2.672676e-02	3.302263e-01	1.833472e-01	4.223784e-02	4.017365e-02	4.989044e-02	3.276794e-01	4.888753e-01	5.114337e-02	8.633499e-02	4.178109e-01	1.860931e-01	1.537988e-03	2.814071e-01	2.681598e-02	1.938614e-01	1.423353e-01	1.184829e-01	3.862724e-02	3.637633e-01	1.429299e-01	1.370548e-01	2.043495e-01	8.811877e-02	3.676129e-01	9.820373e-02	1.046602e-01	5.123120e-02	2.578131e-01	1.395438e-01	3.333601e-03	3.701128e-01	1.779654e-01	4.374860e-01	4.571053e-02	1.240191e-01	3.927844e-01	4.083260e-01	4.856020e-02	1.148105e-01	4.283032e-01	2.503378e-01	2.350949e-01	2.795357e-01	2.350316e-01	2.235542e-01	2.661936e-01	3.141448e-01	1.961074e-01	2.601280e-01	2.226131e-01	3.260025e-01	1.912564e-01	4.041247e-01	2.453413e-01	1.499586e-01	2.005754e-01	4.202728e-02	5.253243e-01	2.681701e-01	1.644783e-01	3.561017e-01	1.504610e-01	3.344930e-01	1.589443e-01	4.878074e-01	1.091169e-01	1.622802e-01	2.407955e-01	1.422507e-01	3.132867e-01	2.406222e-01	3.038404e-01	2.604351e-01	1.411814e-01	4.576805e-01	1.407030e-01	2.315978e-01	3.132789e-01	1.622755e-01	2.928478e-01	1.360247e-01	3.212134e-01	1.755451e-01	3.672167e-01	2.389511e-01	3.546214e-01	2.473229e-01	1.591046e-01	3.964223e-01	1.836977e-01	1.369904e-01	2.828896e-01	1.380466e-01	3.642428e-01	3.188020e-01	1.789086e-01	2.147716e-01	1.707729e-01	4.315635e-01	1.828920e-01	3.979357e-01	1.932512e-01	1.771463e-01	2.316668e-01	1.301415e-01	3.678309e-01	2.428741e-01	2.591535e-01	2.674330e-01	2.288986e-01	3.687608e-01	1.349077e-01	2.737427e-01	3.367659e-01	1.957723e-01	1.937191e-01	1.018388e-01	5.347868e-01	2.789564e-01	8.441804e-02	4.976124e-01	3.787357e-01	1.026491e-01	3.032384e-01	1.221914e-01	2.135638e-04	1.011695e+00	1.318687e-01	2.515975e-02	3.063722e+00	1.750189e-02	4.381366e-01	2.629830e+00	3.608101e-01	1.913502e+00	1.133676e+00	3.445852e-02	2.334058e-01	3.053742e+00	1.773887e-01	1.191433e-01	1.333426e+00	1.711764e-01	4.001959e+00	4.597913e+00	1.066747e-01	4.901419e-01	1.726064e-01	4.860176e-01	2.713199e+00	1.219361e+00	1.458755e-01	2.180616e+00	2.284595e-01	3.911813e-02	2.386922e+00	1.766838e-01	4.878311e-03	3.370139e+00	3.324725e-01	7.358123e-02	2.617715e+00	4.210091e-01	1.950474e-01	3.194029e+00
25990000	-4.739082e+04	1.453339e+02	5.590311e+00	9.112034e-02	2.715834e-01	3.283840e-02	2.548446e-02	5.263151e-01	5.265828e-02	4.568137e-02	2.985483e-01	2.146199e-02	1.296265e-01	4.647738e-01	3.990796e-02	8.427842e-02	1.662798e-01	8.740298e-02	6.958282e-02	4.562786e-01	1.361774e-01	8.086860e-02	1.529329e-01	1.179597e-01	4.703654e-02	4.883692e-01	1.128331e-01	5.965658e-02	1.470572e-01	1.618110e-01	1.825806e-02	5.257813e-01	8.743586e-02	2.289749e-02	4.488827e-01	3.269924e-01	9.913079e-02	2.729980e-02	7.479678e-02	6.222903e-02	2.946783e-01	2.812369e-01	2.875522e-03	2.975039e-01	6.147635e-02	2.688501e-01	4.339418e-02	2.984909e-02	7.696815e-03	6.409701e-01	9.239743e-03	1.723790e-01	3.691966e-01	8.292243e-02	2.916751e-01	7.829843e-03	7.599705e-02	4.217348e-02	4.036575e-01	1.713303e-01	3.542944e-02	3.395693e-01	7.840002e-03	6.736893e-02	1.454181e-01	3.924804e-02	1.186264e-03	3.255666e-01	4.212121e-01	4.214824e-02	2.870163e-01	1.006149e-01	3.367068e-01	8.747036e-03	2.247668e-01	1.264474e-01	3.943392e-01	1.883795e-01	2.115033e-02	2.349721e-01	3.471143e-02	6.686693e-02	3.218497e-04	7.876775e-02	1.230376e-02	7.531024e-01	8.863735e-02	2.659065e-03	5.289913e-02	1.299069e-04	8.772214e-01	5.089920e-02	1.619130e-02	7.986901e-02	3.951664e-01	1.594036e-01	3.920690e-02	2.677524e-01	5.860162e-02	8.475253e-02	1.704675e-01	2.028670e-01	1.572253e-02	4.386736e-01	8.751691e-02	5.236999e-02	3.277255e-02	6.609237e-02	4.954558e-01	2.317205e-01	1.215888e-01	5.021646e-02	3.802689e-01	2.137636e-01	9.399103e-03	3.304435e-01	1.590849e-02	1.132939e-01	1.939165e-01	1.814911e-01	4.445199e-02	2.823469e-01	1.844995e-01	7.557909e-02	1.685488e-01	1.102521e-01	5.328151e-01	3.950696e-02	7.329790e-02	6.909791e-02	4.023491e-01	5.252350e-02	9.843546e-04	3.132649e-01	1.617802e-01	4.255234e-01	4.645403e-02	1.361709e-01	3.918516e-01	4.391637e-01	3.951089e-02	1.149747e-01	4.063507e-01	2.361878e-01	2.454579e-01	2.911785e-01	2.271758e-01	2.198665e-01	2.614075e-01	3.322029e-01	1.865231e-01	1.965400e-01	2.545854e-01	3.438400e-01	2.050347e-01	3.813625e-01	2.107583e-01	1.804203e-01	2.274589e-01	5.390919e-02	5.281576e-01	2.501034e-01	1.678298e-01	3.219319e-01	1.379892e-01	4.019321e-01	1.381467e-01	3.151369e-01	1.783421e-01	2.274577e-01	2.790633e-01	1.610167e-01	2.802186e-01	3.202380e-01	2.385266e-01	3.197709e-01	1.187702e-01	3.990491e-01	1.624099e-01	2.238769e-01	3.275378e-01	1.677440e-01	2.808412e-01	1.087412e-01	3.511442e-01	1.634007e-01	3.767139e-01	2.170038e-01	4.324033e-01	2.524217e-01	9.817119e-02	3.000385e-01	2.747712e-01	2.002695e-01	2.249208e-01	1.272822e-01	4.017736e-01	2.837101e-01	1.872341e-01	2.738000e-01	1.800607e-01	3.606123e-01	1.855270e-01	3.622724e-01	2.079584e-01	2.078601e-01	2.219091e-01	1.108559e-01	3.013740e-01	3.093929e-01	2.783773e-01	3.408579e-01	1.277741e-01	3.867339e-01	1.446341e-01	2.547875e-01	3.103617e-01	1.659291e-01	2.689217e-01	8.975034e-02	5.254582e-01	2.788361e-01	1.059553e-01	4.577511e-01	3.638866e-01	8.685882e-02	2.591035e-01	2.245700e-01	2.167679e-02	1.274614e+00	1.084811e-01	1.012329e-01	3.082037e+00	1.493111e-02	5.835367e-03	2.703976e+00	1.497699e-01	7.836430e-01	1.500258e+00	2.897633e-02	3.241527e-02	2.290293e+00	1.349533e-01	3.028199e-02	1.323131e+00	1.589442e-01	4.155840e+00	4.597975e+00	9.380866e-02	4.926170e-01	1.941580e-01	2.967730e-01	2.731777e+00	1.093064e+00	1.908000e-01	2.322483e+00	2.242892e-01	7.079853e-02	2.531138e+00	1.177153e-01	1.679662e-03	3.303397e+00	2.502022e-01	4.443890e-02	2.745785e+00	3.663571e-01	1.842752e-01	3.127747e+00
26000000	-4.740969e+04	1.403441e+02	5.747478e+00	6.586675e-02	3.662111e-01	4.919537e-02	5.145006e-02	4.065495e-01	6.072721e-02	5.336971e-02	3.524107e-01	2.809742e-02	6.224163e-02	4.651847e-01	3.869588e-02	1.291366e-01	1.672893e-01	8.137166e-02	8.754365e-02	4.103930e-01	1.242658e-01	6.668311e-02	1.685509e-01	1.156794e-01	5.715555e-02	4.591902e-01	1.327408e-01	7.548540e-02	1.281793e-01	5.834746e-02	4.500553e-02	5.903455e-01	1.026368e-01	6.467795e-02	3.510800e-01	2.500469e-01	2.631198e-01	6.514073e-02	5.934680e-03	4.441604e-02	4.578362e-01	2.465612e-01	3.409064e-03	2.052843e-01	4.249327e-02	9.754698e-02	1.027571e-02	6.175806e-02	1.299915e-03	8.254207e-01	3.698663e-03	6.470816e-02	1.017268e-01	4.069017e-02	6.389416e-01	7.841836e-02	7.551489e-02	4.999458e-02	5.099673e-01	2.275267e-01	2.743890e-02	1.781232e-01	6.949358e-03	3.259119e-03	2.256236e-01	5.005414e-02	5.303457e-02	5.159632e-01	1.520654e-01	3.600835e-03	3.900160e-01	1.765412e-01	3.744721e-01	6.648687e-03	4.872109e-02	1.672043e-01	4.458876e-01	1.691715e-01	5.600341e-03	1.792574e-01	3.287887e-02	8.030071e-02	9.014820e-04	4.030310e-02	8.937406e-03	7.772989e-01	9.225840e-02	1.408740e-01	3.754687e-03	2.998507e-01	2.641480e-01	2.547913e-01	3.658136e-02	7.417756e-02	4.416546e-01	1.722768e-01	3.068264e-02	2.408197e-01	4.038871e-02	8.530196e-02	2.176925e-01	2.311296e-01	7.016204e-04	3.387676e-01	1.264068e-01	3.697797e-02	4.373741e-02	4.008463e-02	3.986549e-01	2.752242e-01	2.053208e-01	5.983800e-02	4.260513e-01	1.631844e-01	1.733013e-02	2.960624e-01	3.753385e-02	2.394170e-01	1.479095e-01	1.923215e-01	3.345599e-02	3.045441e-01	8.235186e-02	1.435726e-01	2.726190e-01	4.221679e-02	4.294107e-01	7.275976e-02	3.942119e-02	5.020046e-02	3.462972e-01	1.330162e-01	1.502743e-03	3.251691e-01	1.438144e-01	4.176221e-01	5.734668e-02	1.171766e-01	4.078546e-01	4.281138e-01	4.797932e-02	1.160156e-01	4.078912e-01	2.344398e-01	2.285401e-01	2.704919e-01	2.665282e-01	1.980618e-01	2.969472e-01	3.177285e-01	1.872624e-01	2.315131e-01	2.489623e-01	3.149574e-01	2.045671e-01	4.177521e-01	1.681839e-01	1.397261e-01	2.743379e-01	4.580070e-02	5.288918e-01	2.340133e-01	1.912942e-01	3.482101e-01	1.253168e-01	3.951441e-01	1.313289e-01	4.010818e-01	1.971530e-01	1.446976e-01	2.570675e-01	1.278214e-01	3.552835e-01	2.338351e-01	2.830600e-01	3.277616e-01	1.553368e-01	3.525431e-01	1.643586e-01	2.325443e-01	2.944857e-01	1.739826e-01	2.989875e-01	1.176292e-01	3.311499e-01	1.694660e-01	3.817549e-01	2.245773e-01	3.552646e-01	3.510325e-01	6.912563e-02	2.834379e-01	2.290205e-01	1.894606e-01	2.980811e-01	9.139637e-02	3.978968e-01	3.310574e-01	1.796494e-01	2.721857e-01	1.860777e-01	3.327610e-01	2.089755e-01	4.081177e-01	1.865250e-01	1.598007e-01	2.455565e-01	1.428792e-01	3.114834e-01	2.492378e-01	2.963995e-01	2.666834e-01	1.802603e-01	3.814400e-01	1.716163e-01	2.553490e-01	3.144885e-01	1.552357e-01	2.749268e-01	6.835142e-02	6.088533e-01	2.339257e-01	8.886963e-02	5.127746e-01	4.285113e-01	1.187022e-01	2.657941e-01	4.151099e-02	5.965801e-02	1.051964e+00	8.221185e-02	2.881238e-01	2.556986e+00	1.716062e-02	8.155732e-02	2.285457e+00	2.781538e-01	2.067340e-01	2.328026e+00	1.261503e-01	5.238919e-02	3.198350e+00	1.790523e-01	9.326021e-02	1.485898e+00	1.698516e-01	3.409965e+00	4.520748e+00	1.016918e-01	5.220435e-01	2.134421e-01	2.324682e-01	2.273829e+00	2.989888e+00	9.639476e-02	2.348797e+00	1.739029e-01	3.586612e-02	2.378582e+00	1.329054e-01	4.482265e-03	3.023319e+00	6.148839e-01	6.888601e-02	2.539393e+00	5.945533e-01	2.423007e-01	3.376031e+00
26010000	-4.738303e+04	1.445169e+02	5.563046e+00	6.341986e-02	3.799739e-01	3.894279e-02	5.587079e-02	4.115536e-01	5.023914e-02	5.878209e-02	3.590362e-01	2.101943e-02	5.575816e-02	4.520908e-01	5.331332e-02	9.602046e-02	2.583257e-01	5.522929e-02	6.696916e-02	3.734143e-01	1.500411e-01	7.945624e-02	1.624098e-01	1.033646e-01	4.293395e-02	4.998355e-01	1.120000e-01	1.476821e-01	1.377090e-01	5.890217e-02	3.280265e-02	5.512988e-01	7.160532e-02	5.927840e-02	3.399914e-01	4.090739e-01	1.265255e-01	5.670411e-02	8.426628e-03	9.060873e-02	4.489337e-01	2.298778e-01	3.664640e-04	1.959955e-01	3.421781e-02	2.512131e-01	2.188208e-01	1.980933e-02	4.437649e-02	3.327338e-01	1.330465e-01	5.042864e-02	3.437646e-01	3.891894e-02	4.590564e-01	3.221983e-02	7.561156e-02	3.407393e-02	5.090099e-01	2.007883e-01	3.888820e-02	2.122524e-01	4.987191e-03	3.065918e-02	1.370941e-01	3.019583e-02	5.885976e-02	5.661419e-01	1.770493e-01	5.877520e-02	4.255327e-01	6.439461e-02	3.277641e-01	6.937617e-04	1.228396e-01	1.759919e-01	3.651650e-01	1.795592e-01	9.228727e-03	2.239603e-01	4.609489e-02	5.249445e-02	1.820322e-02	9.446264e-02	1.837195e-02	7.838985e-01	3.256927e-02	6.520833e-02	2.327614e-01	2.987637e-01	3.282879e-01	2.792576e-02	4.705288e-02	1.094345e-01	4.844133e-01	1.033768e-01	4.800475e-02	1.996491e-01	5.512162e-02	4.771405e-02	1.734035e-01	2.350521e-01	1.997250e-02	4.234150e-01	1.004428e-01	6.663323e-02	6.785764e-02	3.936188e-02	3.862765e-01	3.561727e-01	8.369802e-02	6.546894e-02	4.401672e-01	1.362785e-01	7.491268e-03	3.243153e-01	2.627890e-02	1.573562e-01	1.891969e-01	2.495218e-01	3.701423e-02	2.267843e-01	1.401266e-01	6.787559e-02	1.587976e-01	1.244139e-01	4.183694e-01	1.224275e-01	1.081160e-01	7.743422e-02	3.409684e-01	8.858098e-02	6.138086e-04	3.379618e-01	1.544408e-01	3.856662e-01	5.786641e-02	1.109812e-01	4.454862e-01	4.129347e-01	4.708860e-02	1.153615e-01	4.246153e-01	2.570338e-01	2.238598e-01	2.705868e-01	2.485196e-01	2.096059e-01	2.783672e-01	3.320386e-01	1.799882e-01	2.000110e-01	2.584258e-01	3.659995e-01	1.755637e-01	3.503264e-01	1.923528e-01	1.477725e-01	3.095483e-01	4.247258e-02	4.714185e-01	3.017303e-01	1.843786e-01	2.791983e-01	2.469201e-01	3.121997e-01	1.616819e-01	4.438437e-01	1.829819e-01	1.714552e-01	2.017192e-01	1.592937e-01	3.265852e-01	2.306838e-01	2.834374e-01	3.514134e-01	1.782622e-01	3.430076e-01	1.273168e-01	2.511224e-01	3.130726e-01	1.851841e-01	2.506209e-01	1.230717e-01	3.128529e-01	1.843181e-01	3.797573e-01	2.909011e-01	3.822831e-01	2.158110e-01	1.110048e-01	3.101995e-01	2.806150e-01	1.889273e-01	2.202581e-01	9.495200e-02	4.359003e-01	2.341732e-01	2.349744e-01	2.810173e-01	1.777481e-01	3.529872e-01	1.882474e-01	3.746513e-01	1.800308e-01	1.735343e-01	2.717836e-01	1.378080e-01	3.257065e-01	2.573119e-01	2.791736e-01	2.427703e-01	1.728679e-01	4.180696e-01	1.662922e-01	3.061214e-01	2.857550e-01	1.799754e-01	2.281482e-01	8.696746e-02	5.264600e-01	2.936856e-01	9.288696e-02	4.753519e-01	3.557773e-01	9.326156e-02	2.831839e-01	7.182061e-02	4.759901e-02	1.658231e+00	9.115442e-02	2.253678e-01	3.100206e+00	6.873507e-02	2.898542e-01	2.567063e+00	2.361415e-01	6.223122e-01	1.784630e+00	4.314710e-02	6.126574e-01	2.196808e+00	1.342690e-01	3.407233e-03	1.580667e+00	1.542851e-01	3.881870e+00	4.804647e+00	1.076593e-01	5.384934e-01	1.457304e-01	2.523932e-01	2.733736e+00	2.098551e-01	1.822964e-01	2.391333e+00	2.683289e-01	7.873064e-02	2.362344e+00	1.883657e-01	8.445704e-04	2.901697e+00	2.707684e-01	5.369709e-02	2.437340e+00	4.263470e-01	2.640562e-01	3.543682e+00
26020000	-4.742038e+04	1.512082e+02	5.180339e+00	7.148417e-02	3.218891e-01	3.359071e-02	4.382835e-02	4.616005e-01	6.760719e-02	7.703355e-02	3.003535e-01	1.958000e-02	6.163758e-02	5.101648e-01	3.123059e-02	1.261098e-01	2.193261e-01	7.390558e-02	9.677178e-02	3.876992e-01	9.618747e-02	7.241076e-02	1.438758e-01	1.144701e-01	5.293900e-02	4.902299e-01	1.260745e-01	7.316723e-02	1.919432e-01	6.563265e-02	9.385328e-02	4.496350e-01	1.257687e-01	2.075986e-02	4.298246e-01	2.814533e-01	1.338175e-01	1.018104e-01	3.233428e-02	7.733248e-02	4.584673e-01	1.733178e-01	3.313519e-03	2.508260e-01	3.674292e-02	7.584469e-02	2.102151e-01	8.595512e-02	5.539191e-02	4.431752e-01	1.294179e-01	7.569161e-02	2.033877e-01	1.989790e-02	3.751467e-01	1.165363e-01	2.093399e-01	6.851920e-02	4.759924e-01	1.858849e-01	2.018842e-02	2.396556e-01	9.759546e-03	1.073387e-01	1.278316e-01	2.569641e-02	2.971722e-02	5.825611e-01	1.268549e-01	4.432361e-03	3.631397e-01	4.846370e-02	5.222794e-01	9.183691e-03	5.250116e-02	1.337660e-01	3.126713e-01	2.536166e-01	1.906196e-02	2.518850e-01	2.899912e-02	2.726023e-02	1.829825e-02	7.979473e-02	1.907281e-02	7.192178e-01	1.363562e-01	4.478294e-03	1.122488e-03	1.705596e-01	4.642414e-01	3.132282e-01	4.637005e-02	1.045234e-01	4.472999e-01	1.299483e-01	3.944945e-02	2.310046e-01	4.777439e-02	1.457164e-01	1.183700e-01	1.810070e-01	1.627474e-02	3.648227e-01	1.738092e-01	3.655686e-02	6.192168e-02	4.193566e-02	6.603505e-01	1.785250e-01	2.071030e-02	9.409659e-02	3.950423e-01	1.760636e-01	9.670745e-03	2.968302e-01	2.829655e-02	1.683637e-01	1.235434e-01	1.188724e-01	4.535926e-03	3.972587e-01	1.874257e-01	8.399387e-02	2.500818e-01	2.303777e-01	2.651841e-01	6.588660e-02	1.044760e-01	2.246251e-02	2.549133e-01	1.966472e-01	9.819637e-04	3.401943e-01	1.848007e-01	4.243083e-01	5.341278e-02	1.060957e-01	4.161832e-01	4.240390e-01	4.051417e-02	1.147039e-01	4.207429e-01	2.354498e-01	2.360298e-01	2.771289e-01	2.513916e-01	2.099531e-01	2.905826e-01	3.124230e-01	1.870414e-01	2.768547e-01	2.086104e-01	2.929953e-01	2.215396e-01	4.156952e-01	2.169340e-01	1.494515e-01	2.179193e-01	4.771173e-02	5.464074e-01	2.403651e-01	1.655157e-01	3.898364e-01	2.403816e-01	2.410708e-01	1.287111e-01	4.161442e-01	1.735553e-01	1.717405e-01	2.385600e-01	1.542856e-01	3.027871e-01	2.428109e-01	3.001164e-01	3.072755e-01	1.461895e-01	3.688466e-01	1.776884e-01	2.502751e-01	3.174336e-01	1.669133e-01	2.653780e-01	1.192593e-01	3.129162e-01	2.314906e-01	3.363339e-01	2.035881e-01	5.058446e-01	2.129628e-01	7.760449e-02	2.576861e-01	3.326908e-01	1.519036e-01	2.577194e-01	1.044154e-01	4.478206e-01	2.313584e-01	2.164057e-01	2.608484e-01	2.004427e-01	3.709508e-01	1.677582e-01	3.104473e-01	2.568291e-01	2.286995e-01	2.040240e-01	1.237327e-01	3.314294e-01	2.706681e-01	2.741698e-01	3.709217e-01	1.754124e-01	3.467833e-01	1.068826e-01	2.863385e-01	2.971485e-01	1.857275e-01	2.307855e-01	9.606247e-02	5.366367e-01	2.901802e-01	7.712064e-02	4.842124e-01	3.619895e-01	7.088887e-02	2.775317e-01	2.249605e-01	6.963061e-02	2.082873e+00	1.178809e-01	1.291498e-02	3.586412e+00	6.963422e-02	4.459817e-01	2.274651e+00	2.824615e-02	4.176283e+00	1.848873e+00	9.803132e-02	2.037457e-01	2.478899e+00	2.354318e-01	7.198849e-03	1.566114e+00	1.697594e-01	3.920984e+00	4.583965e+00	1.096637e-01	5.637732e-01	1.824158e-01	3.247293e-01	2.687042e+00	3.173391e-01	1.367015e-01	2.332670e+00	1.900995e-01	3.805229e-02	2.386629e+00	1.952372e-01	3.446886e-03	2.974477e+00	2.522517e-01	7.249091e-02	2.442896e+00	5.445720e-01	2.387601e-01	3.518026e+00
26030000	-4.738377e+04	1.481275e+02	5.521928e+00	4.761252e-02	3.696866e-01	3.956063e-02	2.266993e-02	4.411657e-01	7.930461e-02	4.499339e-02	3.816687e-01	2.251340e-02	9.962904e-02	4.096772e-01	4.151821e-02	9.955954e-02	2.068306e-01	8.169537e-02	7.927765e-02	3.954245e-01	1.372124e-01	7.025865e-02	1.457404e-01	1.177738e-01	4.445733e-02	5.159310e-01	1.058388e-01	6.563453e-02	1.254636e-01	1.148374e-01	7.662512e-02	4.721194e-01	1.453200e-01	4.793641e-02	4.302879e-01	2.838687e-01	7.576993e-02	6.285229e-02	9.928472e-02	1.015969e-01	5.125356e-01	1.366305e-01	9.530004e-04	2.036464e-01	4.463759e-02	3.778277e-01	3.805165e-02	6.570249e-02	8.914062e-03	4.835573e-01	2.594672e-02	1.768726e-01	3.700973e-01	3.809362e-02	2.794492e-01	8.597724e-02	4.951004e-02	5.687126e-02	3.395371e-01	1.743221e-01	2.878628e-02	3.777117e-01	2.277149e-02	2.514058e-02	1.109897e-01	7.518948e-02	3.094005e-02	3.954517e-01	3.622885e-01	7.578348e-02	2.882115e-01	8.289632e-02	4.526592e-01	6.099185e-02	3.945758e-02	1.405034e-01	4.083922e-01	1.666582e-01	1.753101e-02	2.396663e-01	2.724889e-02	3.223444e-02	2.157158e-02	4.568995e-02	1.823736e-02	8.604384e-01	2.182830e-02	1.645488e-01	7.471872e-02	5.083224e-02	3.867336e-01	2.571586e-01	6.600804e-02	1.162908e-01	3.839126e-01	1.943033e-01	3.901778e-02	2.267683e-01	3.970715e-02	1.232433e-01	1.882977e-01	1.532874e-01	5.331901e-02	3.240923e-01	1.577603e-01	1.659970e-03	1.523496e-01	2.751235e-02	4.840976e-01	2.454541e-01	8.892639e-02	9.086059e-02	3.974474e-01	1.804518e-01	1.636810e-02	3.029995e-01	1.187256e-02	1.033313e-01	1.416600e-01	2.172378e-01	3.666486e-02	4.066805e-01	9.442552e-02	1.017318e-01	2.474522e-01	4.389281e-02	3.785653e-01	8.894544e-02	1.394125e-01	5.233489e-02	3.255383e-01	8.072427e-02	1.776573e-04	3.981859e-01	1.430390e-01	4.470831e-01	5.488320e-02	1.249183e-01	3.731154e-01	4.235958e-01	4.821391e-02	1.011114e-01	4.270790e-01	2.484262e-01	2.447495e-01	2.567275e-01	2.500968e-01	2.040980e-01	2.746391e-01	3.335481e-01	1.877148e-01	2.612465e-01	2.398016e-01	3.246048e-01	1.743471e-01	4.034461e-01	1.754022e-01	1.530446e-01	2.681071e-01	4.964692e-02	4.971872e-01	2.603080e-01	1.928579e-01	3.006656e-01	1.226187e-01	3.854880e-01	1.912277e-01	3.630916e-01	1.908930e-01	2.184477e-01	2.275678e-01	1.853897e-01	2.927726e-01	2.875101e-01	2.343276e-01	3.155501e-01	1.455888e-01	4.182709e-01	1.205902e-01	2.731367e-01	3.636143e-01	1.993796e-01	1.638694e-01	1.075452e-01	3.165583e-01	1.968954e-01	3.790011e-01	2.335524e-01	4.217957e-01	2.255376e-01	1.191143e-01	2.267181e-01	3.081369e-01	1.804312e-01	2.847138e-01	1.075019e-01	4.478605e-01	2.405743e-01	2.040633e-01	2.655856e-01	2.248397e-01	3.324301e-01	1.771445e-01	4.027755e-01	1.976011e-01	1.637884e-01	2.358350e-01	1.296715e-01	2.814087e-01	3.051767e-01	2.837431e-01	2.778309e-01	2.354223e-01	3.180914e-01	1.686554e-01	3.048950e-01	2.448651e-01	2.353086e-01	2.149313e-01	8.525658e-02	5.790937e-01	2.423656e-01	9.328408e-02	4.770364e-01	3.993373e-01	1.401818e-01	3.124256e-01	1.631901e-02	1.259125e-02	1.309962e+00	1.070697e-01	1.255937e-01	2.084914e+00	1.309523e-01	5.927890e-02	2.031352e+00	1.637303e-01	4.756314e-01	1.238063e+00	9.436918e-02	3.676980e-02	3.448828e+00	1.402774e-01	8.437797e-02	1.173675e+00	1.923567e-01	4.061197e+00	4.675321e+00	1.035336e-01	4.850628e-01	1.852257e-01	3.745189e-01	1.979711e+00	8.131836e-01	1.355438e-01	2.096194e+00	3.515914e-01	3.403494e-02	2.672310e+00	2.540965e-01	4.652345e-03	3.258113e+00	2.976163e-01	5.611612e-02	2.324487e+00	5.100523e-01	2.141004e-01	4.079001e+00
26040000	-4.742940e+04	1.421527e+02	5.641426e+00	7.710488e-02	3.525614e-01	3.344791e-02	6.781183e-03	4.792851e-01	5.081955e-02	5.961344e-02	3.191093e-01	2.321414e-02	8.488327e-02	4.722275e-01	4.095236e-02	9.646385e-02	1.798409e-01	5.694295e-02	7.401814e-02	4.651301e-01	1.276041e-01	7.673566e-02	1.491380e-01	1.259870e-01	4.184404e-02	4.914269e-01	1.148684e-01	1.740054e-02	2.680334e-01	9.441750e-02	2.638082e-02	5.403296e-01	5.343819e-02	4.781067e-02	4.659560e-01	3.523613e-01	6.623863e-02	4.684575e-02	2.078772e-02	7.216382e-02	3.698107e-01	2.078317e-01	6.282564e-03	2.944270e-01	4.948421e-02	2.913878e-01	1.336243e-01	7.835870e-02	1.274003e-02	4.632978e-01	2.059143e-02	9.451392e-02	3.744079e-01	2.294163e-02	3.180225e-01	1.588562e-02	1.742284e-01	4.718224e-02	3.993096e-01	1.744681e-01	3.875941e-02	3.210382e-01	1.924246e-02	3.647106e-02	1.254186e-01	1.739019e-02	2.905077e-02	3.979170e-01	3.937524e-01	8.571555e-02	2.936466e-01	4.279143e-02	5.288272e-01	3.383664e-02	1.518257e-02	1.748638e-01	3.193569e-01	2.049991e-01	9.733670e-03	2.465324e-01	4.451410e-02	2.898008e-02	5.083151e-04	1.079076e-01	1.026599e-02	8.266256e-01	2.571244e-02	5.192622e-02	5.041530e-01	8.611551e-02	3.079233e-01	3.608706e-03	4.627318e-02	8.172214e-02	4.481419e-01	1.379000e-01	5.078074e-02	2.252828e-01	5.617245e-02	7.339730e-02	1.307055e-01	2.105380e-01	7.247565e-02	4.090070e-01	1.038766e-01	9.216244e-02	6.075914e-02	3.042827e-02	4.575372e-01	3.475235e-01	1.158950e-02	4.286715e-02	4.186173e-01	2.155245e-01	1.284878e-02	3.020817e-01	8.060561e-03	1.991251e-01	1.661824e-01	7.772319e-02	6.377835e-02	3.955001e-01	9.769092e-02	9.215576e-02	2.442634e-01	1.240517e-01	2.260570e-01	2.468448e-01	6.662736e-02	3.695341e-02	3.033701e-01	4.808776e-02	1.109299e-03	4.045885e-01	2.058910e-01	4.209704e-01	4.664174e-02	1.151422e-01	4.172456e-01	4.504358e-01	4.183028e-02	1.049512e-01	4.027827e-01	2.403219e-01	2.487884e-01	2.692165e-01	2.416732e-01	2.130994e-01	2.843611e-01	3.151734e-01	1.873662e-01	2.435063e-01	3.512337e-01	2.738296e-01	1.314304e-01	4.044314e-01	1.582806e-01	2.246185e-01	2.126695e-01	4.270890e-02	5.415295e-01	2.472535e-01	1.685081e-01	2.648861e-01	2.103815e-01	3.260650e-01	1.986674e-01	3.468320e-01	1.608060e-01	1.819798e-01	3.103822e-01	2.094602e-01	2.951470e-01	2.874444e-01	2.079485e-01	3.217566e-01	1.729385e-01	3.624730e-01	1.428318e-01	2.502813e-01	3.136801e-01	1.890659e-01	2.469727e-01	1.087443e-01	3.555441e-01	1.996190e-01	3.360926e-01	2.406657e-01	3.834953e-01	2.495151e-01	1.263240e-01	2.816925e-01	2.531779e-01	1.715878e-01	2.935418e-01	1.023558e-01	4.194694e-01	2.663004e-01	2.118744e-01	1.821683e-01	1.938942e-01	4.328534e-01	1.910842e-01	3.410161e-01	2.230161e-01	1.890350e-01	2.469327e-01	1.491405e-01	3.285291e-01	2.514091e-01	2.709213e-01	3.654003e-01	1.470003e-01	2.362079e-01	2.513915e-01	2.487767e-01	3.203469e-01	2.346173e-01	1.962591e-01	8.756752e-02	5.784966e-01	2.466660e-01	8.726994e-02	4.741180e-01	3.851165e-01	8.811978e-02	2.870774e-01	1.406938e-01	6.476660e-02	1.750286e+00	1.396429e-01	1.615400e-01	3.044557e+00	8.100385e-02	4.714645e-01	2.421486e+00	3.571968e-01	5.151031e-02	1.318921e+00	9.262761e-02	1.359760e-01	2.889949e+00	1.674347e-01	1.055912e-03	2.246779e+00	1.589399e-01	4.263352e+00	4.466524e+00	9.665503e-02	5.062545e-01	1.886817e-01	4.415226e-01	2.002411e+00	9.931665e-01	1.213836e-01	2.089719e+00	1.739299e-01	8.536420e-02	2.457805e+00	2.877308e-01	5.192726e-03	3.104205e+00	2.680339e-01	7.574738e-02	2.456759e+00	4.515903e-01	3.357347e-01	4.036496e+00
26050000	-4.739960e+04	1.314328e+02	6.101452e+00	8.862975e-02	2.944133e-01	3.284069e-02	1.654980e-02	5.100682e-01	5.749822e-02	5.638391e-02	3.501097e-01	2.965729e-02	7.656883e-02	4.451705e-01	4.210979e-02	1.281036e-01	1.910354e-01	5.957907e-02	8.436821e-02	4.186764e-01	1.182373e-01	8.079054e-02	1.732546e-01	9.833520e-02	4.990601e-02	4.685764e-01	1.291372e-01	5.138659e-02	9.485240e-02	3.561177e-02	4.224646e-02	6.956006e-01	8.030218e-02	8.042519e-02	3.977120e-01	3.753452e-01	1.135194e-01	3.031743e-02	2.680752e-03	6.000753e-02	3.654988e-01	2.652738e-01	4.518011e-03	2.559761e-01	4.872584e-02	9.462990e-02	1.087796e-02	3.909351e-02	4.174121e-03	8.355070e-01	1.571747e-02	4.949794e-02	3.087583e-01	2.142856e-02	3.573640e-01	6.090705e-02	2.020441e-01	5.821447e-02	4.887953e-01	1.726183e-01	3.601477e-02	2.357884e-01	8.568654e-03	1.022566e-02	2.675995e-01	9.708757e-02	5.143664e-03	4.057682e-01	2.141755e-01	3.432938e-02	3.993649e-01	2.153812e-02	2.481688e-01	3.203698e-02	2.645617e-01	1.359621e-01	3.654531e-01	2.018531e-01	2.219604e-02	2.300293e-01	4.450640e-02	6.177906e-02	3.115706e-03	4.157474e-02	8.221089e-03	8.777413e-01	7.568115e-03	4.605928e-02	1.441128e-01	3.531027e-01	2.482799e-01	1.421195e-01	6.632588e-02	6.808499e-02	4.298899e-01	1.336547e-01	5.330718e-02	2.692629e-01	4.580029e-02	8.605359e-02	1.193372e-01	1.685215e-01	2.636072e-02	4.024014e-01	1.973256e-01	2.441467e-02	7.065171e-02	6.999430e-02	5.803351e-01	1.838661e-01	7.073814e-02	9.952777e-02	3.954879e-01	1.614177e-01	9.166051e-03	3.051990e-01	2.920161e-02	1.521208e-01	9.536261e-02	1.717972e-01	2.521970e-02	4.978760e-01	5.762369e-02	1.244754e-01	3.197125e-01	1.214706e-01	3.310097e-01	3.455773e-02	6.877409e-02	4.135657e-02	3.308248e-01	3.148030e-01	2.109241e-03	2.358609e-01	7.504552e-02	4.358057e-01	4.813679e-02	1.240642e-01	3.919933e-01	4.186226e-01	4.826034e-02	1.131480e-01	4.199691e-01	2.381776e-01	2.491160e-01	2.733257e-01	2.393806e-01	2.160055e-01	2.964801e-01	3.034752e-01	1.840393e-01	2.521233e-01	2.529391e-01	3.114352e-01	1.835024e-01	3.322015e-01	1.583752e-01	1.851358e-01	3.242875e-01	5.015035e-02	4.967755e-01	2.714071e-01	1.816671e-01	3.370309e-01	1.509545e-01	3.693090e-01	1.427056e-01	3.614170e-01	2.319807e-01	1.720998e-01	2.345025e-01	1.376584e-01	2.930645e-01	2.805285e-01	2.887486e-01	2.377818e-01	1.687667e-01	4.316672e-01	1.617843e-01	2.333218e-01	3.206409e-01	1.585411e-01	2.874962e-01	1.048900e-01	3.035494e-01	1.575144e-01	4.340462e-01	2.448656e-01	3.932978e-01	2.335216e-01	1.283149e-01	3.299318e-01	3.613318e-01	9.829747e-02	2.104389e-01	1.293995e-01	3.715341e-01	2.956005e-01	2.034659e-01	2.823149e-01	2.074197e-01	3.076415e-01	2.026239e-01	4.044576e-01	1.621009e-01	1.629497e-01	2.704918e-01	1.260891e-01	3.207564e-01	2.652795e-01	2.878749e-01	3.225329e-01	1.805390e-01	3.356465e-01	1.612815e-01	2.184152e-01	3.226951e-01	1.668903e-01	2.919994e-01	6.759059e-02	5.757632e-01	2.679930e-01	8.865321e-02	4.729051e-01	4.181726e-01	1.004359e-01	2.619646e-01	1.402804e-01	7.551212e-02	8.410125e-01	1.061075e-01	1.297889e-01	2.376779e+00	7.097513e-02	1.959233e-01	3.186501e+00	2.362903e-01	9.645384e-01	1.482468e+00	4.797656e-02	2.250457e-01	2.769376e+00	1.494495e-01	1.160425e-01	1.162398e+00	1.655420e-01	3.991930e+00	4.184582e+00	9.716641e-02	4.716744e-01	2.085284e-01	5.236368e-01	2.454391e+00	2.063613e+00	2.514384e-01	2.353136e+00	2.328902e-01	4.722813e-02	2.444516e+00	1.119931e-01	2.855911e-03	3.097929e+00	2.757265e-01	6.948144e-02	2.269894e+00	6.010434e-01	2.530252e-01	4.069830e+00
26060000	-4.738193e+04	1.396024e+02	5.805300e+00	1.073567e-01	2.460153e-01	2.562332e-02	3.505157e-02	5.481983e-01	3.775476e-02	6.387928e-02	3.284738e-01	1.796635e-02	2.702302e-02	5.076754e-01	5.498215e-02	9.998610e-02	1.879769e-01	5.766196e-02	9.542035e-02	4.059481e-01	1.530065e-01	7.624044e-02	1.366401e-01	1.194752e-01	4.268375e-02	5.033289e-01	1.216317e-01	9.967266e-02	1.241210e-01	9.432446e-02	2.164302e-02	5.512563e-01	1.089826e-01	3.629142e-02	6.169927e-01	2.028438e-01	5.482065e-02	2.052889e-02	6.852251e-02	6.252335e-02	3.189303e-01	2.524991e-01	2.421508e-03	3.077267e-01	5.589895e-02	3.532159e-01	8.525507e-02	6.787560e-02	2.198770e-03	4.348150e-01	5.663967e-02	1.010939e-01	2.063145e-01	6.453986e-02	5.040594e-01	9.121699e-02	3.277543e-02	1.966970e-02	4.986793e-01	2.099234e-01	2.980075e-02	2.386396e-01	3.287241e-03	2.429472e-02	1.606246e-01	6.072250e-02	3.572544e-03	5.072634e-01	2.435223e-01	2.354009e-02	3.130692e-01	1.636885e-01	3.731692e-01	8.583558e-02	4.069745e-02	1.151659e-01	4.315239e-01	1.670547e-01	1.024542e-02	2.191282e-01	5.688171e-02	3.216717e-02	1.499762e-02	3.566530e-02	1.724387e-03	8.636595e-01	5.178603e-02	1.681064e-01	3.396905e-02	1.503454e-01	4.540962e-01	4.891902e-02	1.445640e-01	1.064590e-01	4.668365e-01	1.785532e-01	3.190176e-02	1.717006e-01	4.454892e-02	1.370155e-01	1.874522e-01	2.500764e-01	1.967725e-02	2.782560e-01	1.275227e-01	5.102412e-02	2.533637e-01	7.697377e-02	3.298719e-01	2.051245e-01	8.364200e-02	7.675056e-02	4.973254e-01	1.570394e-01	1.458375e-03	2.568502e-01	1.057609e-02	8.128461e-02	1.502017e-01	2.821280e-01	6.159795e-02	3.115745e-01	1.132132e-01	8.338666e-02	2.293779e-01	9.551759e-02	3.055149e-01	7.123256e-02	2.149704e-01	5.118665e-02	3.038214e-01	2.124704e-01	1.815664e-03	3.394902e-01	9.121570e-02	4.232887e-01	4.045655e-02	1.211351e-01	4.151196e-01	4.323560e-01	4.368249e-02	1.095367e-01	4.144248e-01	2.584643e-01	2.328389e-01	2.530395e-01	2.556573e-01	2.066633e-01	2.879321e-01	3.248213e-01	1.805833e-01	2.624037e-01	2.519525e-01	2.878014e-01	1.978424e-01	3.222939e-01	2.047960e-01	1.795012e-01	2.934089e-01	5.880087e-02	4.984249e-01	2.904432e-01	1.523311e-01	3.232747e-01	1.418426e-01	3.908744e-01	1.440083e-01	3.385049e-01	1.505572e-01	1.968787e-01	3.140593e-01	1.939601e-01	2.848880e-01	2.724112e-01	2.487407e-01	3.282291e-01	1.874287e-01	3.390381e-01	1.453040e-01	2.558035e-01	3.103531e-01	1.860012e-01	2.478422e-01	1.089515e-01	3.459235e-01	1.731351e-01	3.719899e-01	1.673287e-01	3.823218e-01	3.744193e-01	7.593013e-02	2.743978e-01	2.898136e-01	1.935014e-01	2.422872e-01	1.057127e-01	4.232578e-01	2.503576e-01	2.206719e-01	2.025423e-01	2.062527e-01	3.735513e-01	2.176537e-01	4.011141e-01	1.928059e-01	1.729379e-01	2.331422e-01	1.129747e-01	3.176396e-01	2.789439e-01	2.904418e-01	3.646850e-01	1.762804e-01	3.501592e-01	1.088754e-01	2.483284e-01	3.178862e-01	1.799224e-01	2.538630e-01	8.780341e-02	5.109425e-01	3.033952e-01	9.785890e-02	4.595852e-01	3.748288e-01	5.046157e-02	2.857009e-01	1.002194e-01	1.323976e-02	1.513802e+00	1.657975e-01	9.023171e-03	2.131249e+00	1.241410e-01	3.147177e-01	2.407906e+00	6.228513e-02	7.720563e-01	1.567516e+00	7.820679e-02	5.681229e-01	2.627016e+00	1.325276e-01	6.864801e-02	1.125706e+00	1.710275e-01	4.259083e+00	4.544066e+00	7.906982e-02	4.901164e-01	1.577808e-01	2.017595e-01	2.429194e+00	9.207405e-01	9.372948e-02	2.686809e+00	1.750861e-01	7.269476e-02	2.490525e+00	1.065670e-01	2.084728e-03	2.868525e+00	3.241474e-01	5.789515e-02	2.669185e+00	4.193224e-01	2.290798e-01	3.847628e+00
26070000	-4.740259e+04	1.405256e+02	5.723323e+00	9.158130e-02	3.309833e-01	3.608166e-02	2.466769e-02	4.577797e-01	5.890637e-02	6.266748e-02	2.597409e-01	1.561813e-02	1.037087e-01	5.112257e-01	4.703902e-02	1.167581e-01	1.758933e-01	7.354634e-02	7.903960e-02	4.279476e-01	1.268150e-01	7.432262e-02	1.326773e-01	1.169320e-01	5.377437e-02	5.090854e-01	1.132082e-01	7.563067e-02	1.368101e-01	5.177582e-02	5.375805e-02	5.365446e-01	1.454808e-01	2.276235e-02	6.317095e-01	1.888134e-01	1.067964e-01	3.558301e-02	1.433529e-02	9.146601e-02	3.663071e-01	2.148801e-01	4.281985e-03	2.701545e-01	5.291029e-02	4.043046e-01	4.251574e-02	9.251106e-02	1.786993e-02	4.206807e-01	2.211798e-02	2.361443e-01	4.213768e-01	1.561329e-02	2.121247e-01	6.227064e-02	5.247030e-02	4.989186e-02	5.076772e-01	1.787394e-01	4.218123e-02	2.057655e-01	1.574472e-02	2.451546e-02	2.399783e-01	2.457246e-02	5.867350e-03	5.120248e-01	1.930416e-01	7.991490e-02	2.197186e-01	1.452510e-01	4.226766e-01	2.108941e-02	1.113494e-01	1.802812e-01	4.532596e-01	1.913553e-01	2.807081e-03	1.497252e-01	2.257173e-02	3.174777e-02	7.750863e-04	5.769154e-02	6.649151e-03	8.691453e-01	3.399117e-02	2.115426e-01	2.819623e-02	9.486914e-02	6.114067e-02	2.153275e-01	3.889239e-01	7.479624e-02	4.721366e-01	1.738909e-01	3.701321e-02	1.957265e-01	4.643652e-02	7.096466e-02	1.330023e-01	1.930255e-01	2.483289e-02	4.242589e-01	1.539158e-01	5.992655e-02	7.111384e-02	6.738074e-02	3.860210e-01	3.076904e-01	1.078675e-01	3.502054e-02	4.388652e-01	1.868107e-01	9.595892e-03	3.166754e-01	1.303226e-02	6.530932e-02	5.454340e-02	2.483194e-01	2.959166e-02	4.941687e-01	1.080676e-01	4.095136e-02	2.818197e-01	1.007576e-01	4.465844e-01	1.138637e-01	1.602329e-02	6.619892e-02	4.195282e-01	1.251378e-01	3.116936e-04	2.425897e-01	1.462336e-01	4.190392e-01	5.185875e-02	1.173179e-01	4.117842e-01	4.432445e-01	4.378129e-02	1.193070e-01	3.936673e-01	2.531512e-01	2.414007e-01	2.618505e-01	2.435975e-01	2.100940e-01	2.682103e-01	3.349837e-01	1.867120e-01	2.724449e-01	2.747831e-01	2.707828e-01	1.819892e-01	3.879177e-01	2.327130e-01	1.226414e-01	2.567279e-01	6.198353e-02	4.742947e-01	2.998008e-01	1.639210e-01	3.066734e-01	1.850582e-01	3.590059e-01	1.492626e-01	2.804908e-01	1.659505e-01	2.319320e-01	3.216267e-01	1.465918e-01	3.269669e-01	2.060586e-01	3.203827e-01	2.194973e-01	1.804349e-01	4.108079e-01	1.892599e-01	2.762100e-01	3.308502e-01	1.494717e-01	2.434681e-01	9.426532e-02	3.173589e-01	1.727507e-01	4.156251e-01	1.662047e-01	4.547476e-01	2.914189e-01	8.762881e-02	2.964459e-01	2.352719e-01	1.525786e-01	3.157036e-01	9.381672e-02	4.511520e-01	2.394028e-01	2.156284e-01	2.447671e-01	2.208357e-01	3.524766e-01	1.819206e-01	3.925137e-01	1.970902e-01	1.917851e-01	2.186109e-01	1.339637e-01	3.171429e-01	2.754634e-01	2.734299e-01	3.293838e-01	1.604620e-01	4.028415e-01	1.073126e-01	2.102137e-01	3.241949e-01	1.911540e-01	2.744374e-01	6.981163e-02	6.015066e-01	2.324439e-01	9.623790e-02	4.713614e-01	3.868014e-01	2.908662e-02	2.501859e-01	9.927549e-03	6.144647e-03	1.585676e+00	1.369545e-01	1.072920e-01	2.807591e+00	1.130931e-01	1.578252e-01	3.924195e+00	1.003984e-01	9.933073e-02	1.734941e+00	1.121661e-01	9.032805e-03	2.530937e+00	1.504545e-01	2.020675e-02	1.455941e+00	1.482064e-01	4.422079e+00	4.647417e+00	8.486523e-02	5.070380e-01	1.265837e-01	2.868809e-01	2.236605e+00	1.239752e+00	1.192359e-01	2.062536e+00	1.917558e-01	6.906384e-02	2.534554e+00	1.514566e-01	1.427995e-02	2.989963e+00	3.871203e-01	6.311888e-02	2.406560e+00	4.620890e-01	2.678181e-01	3.444689e+00
26080000	-4.737932e+04	1.494189e+02	5.377911e+00	7.407134e-02	2.847055e-01	4.095117e-02	6.680166e-02	4.850704e-01	4.839989e-02	6.169747e-02	2.680490e-01	2.192839e-02	1.014705e-01	5.019555e-01	4.489916e-02	9.977594e-02	2.340322e-01	7.123969e-02	9.682716e-02	3.839494e-01	1.141756e-01	7.126877e-02	1.348176e-01	1.302093e-01	4.179072e-02	5.027121e-01	1.192015e-01	1.123679e-02	1.526885e-01	1.042579e-01	2.747061e-02	5.921822e-01	1.121640e-01	6.285842e-02	5.708466e-01	2.635156e-01	4.368393e-02	5.439774e-03	5.365573e-02	9.312396e-02	4.578495e-01	1.340295e-01	6.857426e-03	2.613653e-01	4.677431e-02	1.637077e-01	2.496434e-02	1.123298e-02	2.878034e-03	7.708577e-01	2.635933e-02	1.688970e-01	3.479412e-01	7.299770e-02	2.174317e-01	9.552284e-02	9.720961e-02	2.648842e-02	4.958859e-01	1.887888e-01	4.272703e-02	2.235251e-01	2.258475e-02	4.824355e-02	2.654184e-01	4.184624e-02	1.498232e-02	4.432003e-01	1.863091e-01	2.197156e-02	4.968399e-01	9.876523e-02	2.948296e-01	3.329891e-02	5.429478e-02	1.656312e-01	4.096944e-01	1.480744e-01	1.523760e-02	2.149254e-01	4.643702e-02	3.206170e-02	2.701828e-03	1.737299e-01	9.013162e-03	7.493990e-01	3.309438e-02	4.062781e-01	8.566241e-02	6.098121e-02	2.451799e-01	4.675450e-02	1.551439e-01	6.946501e-02	3.497978e-01	1.557346e-01	5.795414e-02	3.074871e-01	5.956130e-02	8.054462e-02	1.577284e-01	1.662898e-01	5.851005e-03	4.314658e-01	1.581204e-01	1.241782e-02	4.689767e-02	1.153351e-01	5.131385e-01	2.498770e-01	6.233389e-02	5.910509e-02	3.650846e-01	2.098464e-01	8.437899e-03	3.226305e-01	3.489559e-02	1.723397e-01	9.088548e-02	1.383375e-01	1.252242e-02	4.936074e-01	9.230753e-02	8.290978e-02	3.104902e-01	1.102888e-01	4.108658e-01	4.603084e-02	3.941460e-02	9.905536e-02	3.850388e-01	1.690561e-01	7.620697e-04	2.379891e-01	1.080985e-01	4.182577e-01	4.826360e-02	1.262959e-01	4.071828e-01	4.317966e-01	4.021824e-02	1.176750e-01	4.103102e-01	2.461562e-01	2.450823e-01	2.517467e-01	2.570147e-01	2.050661e-01	2.765945e-01	3.357194e-01	1.826200e-01	2.402830e-01	2.522952e-01	2.925480e-01	2.148738e-01	3.220568e-01	2.270411e-01	1.342057e-01	3.166963e-01	5.511216e-02	5.190655e-01	2.447843e-01	1.810380e-01	3.030235e-01	1.650762e-01	3.976253e-01	1.342749e-01	3.710960e-01	1.976207e-01	1.260559e-01	3.052274e-01	1.719268e-01	3.231876e-01	2.301774e-01	2.747081e-01	2.901297e-01	1.391857e-01	4.237523e-01	1.469323e-01	2.323646e-01	3.003956e-01	1.580874e-01	3.091523e-01	1.177598e-01	2.986795e-01	1.696174e-01	4.139433e-01	2.527180e-01	3.809233e-01	2.916563e-01	7.470243e-02	2.669879e-01	3.330697e-01	1.620751e-01	2.378672e-01	1.265457e-01	4.129565e-01	2.481866e-01	2.123112e-01	2.485271e-01	1.638966e-01	4.216582e-01	1.659182e-01	3.444647e-01	1.892448e-01	2.009593e-01	2.653312e-01	1.247261e-01	3.320433e-01	2.855551e-01	2.576755e-01	3.409512e-01	2.109920e-01	3.356939e-01	1.123630e-01	2.525494e-01	3.025636e-01	2.146556e-01	2.302313e-01	8.206482e-02	5.108498e-01	3.055999e-01	1.014854e-01	4.780543e-01	3.938854e-01	6.118476e-02	2.569110e-01	1.205802e-01	8.424158e-02	1.419717e+00	1.432755e-01	3.018942e-02	3.228829e+00	5.116046e-02	5.507900e-01	2.200019e+00	2.326244e-01	2.965335e-01	1.444794e+00	8.467750e-02	2.535948e-01	3.498126e+00	1.673581e-01	8.082667e-02	1.725326e+00	1.631750e-01	3.603154e+00	4.668004e+00	1.099326e-01	5.628509e-01	2.313939e-01	2.996586e-01	2.411948e+00	9.856722e-01	1.198155e-01	2.157088e+00	3.846185e-01	3.996034e-02	2.259163e+00	1.857948e-01	5.929516e-04	3.213849e+00	2.661619e-01	5.796621e-02	2.401140e+00	8.667332e-01	2.414175e-01	3.354954e+00
26090000	-4.739020e+04	1.474652e+02	5.471935e+00	6.792092e-02	4.014087e-01	4.431263e-02	3.859002e-02	4.064235e-01	4.134418e-02	4.323172e-02	3.147280e-01	2.265499e-02	1.045933e-01	4.849303e-01	2.986172e-02	9.441792e-02	1.723125e-01	5.854081e-02	7.421698e-02	4.719425e-01	1.285694e-01	8.549102e-02	1.260112e-01	1.106656e-01	4.605415e-02	5.229082e-01	1.088699e-01	2.131117e-02	1.830144e-01	9.966011e-02	2.361982e-02	4.504333e-01	2.219612e-01	3.915526e-02	5.457920e-01	2.484015e-01	1.123955e-01	1.738419e-02	3.687160e-02	5.323175e-02	3.811345e-01	2.672611e-01	3.377625e-03	2.441423e-01	5.085281e-02	1.149505e-01	1.910946e-02	4.134569e-02	1.387226e-02	7.960754e-01	1.464665e-02	9.810451e-02	3.499683e-01	4.401751e-02	4.156204e-01	4.735797e-02	4.493132e-02	4.883309e-02	4.812501e-01	2.047989e-01	2.994741e-02	2.280995e-01	7.070947e-03	3.746650e-03	1.188053e-01	1.117422e-01	2.270755e-03	4.901213e-01	2.733138e-01	6.706905e-02	4.053554e-01	9.927359e-02	3.455521e-01	3.288246e-02	4.986735e-02	1.304738e-01	4.383757e-01	1.907769e-01	2.534472e-02	1.799060e-01	3.512297e-02	2.529667e-02	8.307082e-03	1.698871e-01	1.675795e-02	7.538537e-01	2.589750e-02	2.155696e-02	4.432556e-01	1.674805e-01	2.886314e-01	7.564817e-02	3.427356e-03	1.169384e-01	4.337475e-01	1.569750e-01	2.318761e-02	2.372253e-01	3.192622e-02	1.011840e-01	1.023067e-01	1.705717e-01	3.759737e-02	4.743831e-01	1.139571e-01	1.291482e-02	1.164405e-01	1.300190e-01	3.673705e-01	3.042454e-01	6.900987e-02	1.220812e-01	4.037141e-01	1.803697e-01	1.348859e-02	2.505592e-01	2.978717e-02	7.549090e-02	6.489950e-02	3.966669e-01	9.368460e-03	3.118589e-01	1.417153e-01	8.077287e-02	3.007248e-01	4.812262e-02	2.638188e-01	1.935264e-01	1.130345e-01	4.603931e-02	3.019415e-01	1.515318e-01	8.482528e-04	3.345670e-01	1.650721e-01	3.985495e-01	5.124151e-02	1.178456e-01	4.323635e-01	4.141015e-01	4.680416e-02	1.097602e-01	4.293341e-01	2.555607e-01	2.532794e-01	2.619405e-01	2.292194e-01	2.213388e-01	2.678940e-01	3.224433e-01	1.883240e-01	2.724063e-01	2.194754e-01	3.215887e-01	1.865296e-01	3.952411e-01	1.918115e-01	1.312562e-01	2.816912e-01	4.908881e-02	5.565656e-01	2.139539e-01	1.803917e-01	3.442274e-01	1.291552e-01	4.448404e-01	8.177703e-02	3.157224e-01	2.218941e-01	1.641751e-01	2.982084e-01	1.359375e-01	2.846381e-01	2.778025e-01	3.016219e-01	3.516554e-01	1.383879e-01	3.967823e-01	1.131743e-01	2.637766e-01	2.778124e-01	1.783848e-01	2.800262e-01	9.731169e-02	3.478381e-01	1.505376e-01	4.043126e-01	1.782896e-01	4.884359e-01	2.612096e-01	7.206495e-02	3.024802e-01	3.132303e-01	1.304971e-01	2.537924e-01	9.928724e-02	4.011487e-01	3.084945e-01	1.910696e-01	2.540977e-01	1.571710e-01	4.001655e-01	1.885658e-01	3.978962e-01	1.810101e-01	2.117905e-01	2.093031e-01	1.064574e-01	3.582927e-01	2.324912e-01	3.027587e-01	3.492705e-01	2.160238e-01	3.190131e-01	1.156925e-01	2.456807e-01	2.766777e-01	2.094813e-01	2.681603e-01	9.046159e-02	5.523111e-01	2.715809e-01	8.564650e-02	4.701672e-01	3.629396e-01	1.352124e-01	2.828885e-01	2.421845e-02	4.657132e-04	1.068942e+00	1.418832e-01	1.311897e-02	3.011581e+00	8.148452e-02	8.658212e-02	2.457556e+00	5.074437e-02	7.818935e-01	1.417621e+00	3.345808e-02	4.916853e-01	3.601778e+00	1.805825e-01	8.632232e-02	1.331339e+00	1.717600e-01	3.955524e+00	5.129977e+00	1.080574e-01	5.198283e-01	1.081559e-01	2.055365e-01	2.422111e+00	6.983038e-01	1.299159e-01	2.107539e+00	2.597874e-01	5.454900e-02	2.307634e+00	2.228875e-01	3.671818e-03	3.613220e+00	2.745330e-01	4.725102e-02	2.295600e+00	7.332825e-01	2.012493e-01	2.908866e+00
26100000	-4.739406e+04	1.426825e+02	5.561691e+00	7.793525e-02	3.159087e-01	3.458485e-02	9.134416e-02	4.203945e-01	5.983251e-02	4.244892e-02	4.344895e-01	2.419460e-02	6.343619e-02	3.955693e-01	3.986141e-02	8.198210e-02	2.165803e-01	7.735571e-02	8.922808e-02	3.967194e-01	1.381345e-01	6.436319e-02	1.464390e-01	1.395176e-01	4.803378e-02	4.857915e-01	1.158549e-01	4.054314e-02	2.121730e-01	5.004285e-02	2.512555e-02	5.855890e-01	8.652644e-02	3.147213e-02	3.933239e-01	2.201839e-01	1.367775e-01	4.899507e-02	1.692474e-01	8.053143e-02	4.713487e-01	2.550134e-01	2.522608e-03	1.634289e-01	2.715501e-02	1.280052e-01	4.097267e-02	8.319372e-02	8.213453e-03	7.117098e-01	2.790509e-02	8.088425e-02	1.362143e-01	1.055508e-02	6.285447e-01	1.176279e-01	2.617386e-02	4.646293e-02	4.499451e-01	1.781472e-01	3.867849e-02	2.786246e-01	8.141647e-03	2.867235e-02	1.603223e-01	1.635907e-02	1.317454e-02	5.408373e-01	2.406345e-01	4.525105e-02	5.120937e-01	3.238222e-02	2.028182e-01	6.058542e-03	2.013963e-01	1.328703e-01	3.880882e-01	1.696581e-01	1.648842e-02	2.559978e-01	3.689718e-02	3.599056e-02	3.731493e-03	3.195299e-02	1.338031e-04	8.987903e-01	2.940084e-02	4.620773e-02	2.255605e-01	7.438212e-02	2.072729e-01	3.810354e-01	6.554135e-02	1.007080e-01	4.474324e-01	1.377904e-01	3.760794e-02	2.209065e-01	5.555484e-02	7.857328e-02	1.942787e-01	2.544999e-01	3.300326e-02	2.959506e-01	1.436942e-01	1.279896e-01	6.389806e-02	9.042048e-02	4.711518e-01	1.987051e-01	4.783492e-02	7.485199e-02	4.331026e-01	2.008175e-01	4.845723e-03	2.692561e-01	1.712604e-02	1.583521e-01	1.901316e-01	2.214524e-01	2.695995e-02	2.626967e-01	1.404072e-01	1.706124e-01	2.737790e-01	6.802802e-02	3.360165e-01	1.332143e-01	1.834975e-02	3.592968e-02	3.289180e-01	2.454845e-01	1.516770e-03	2.611707e-01	1.269804e-01	4.228268e-01	4.928689e-02	1.236565e-01	4.042298e-01	4.141736e-01	4.630732e-02	1.029427e-01	4.365763e-01	2.353709e-01	2.535866e-01	2.692109e-01	2.418316e-01	2.144872e-01	2.882320e-01	3.179760e-01	1.793047e-01	2.126794e-01	2.661467e-01	3.074067e-01	2.137672e-01	3.494988e-01	2.316973e-01	1.810640e-01	2.377398e-01	3.164362e-02	5.793581e-01	2.228403e-01	1.661579e-01	2.841914e-01	1.726478e-01	3.732868e-01	1.698740e-01	3.747304e-01	1.616393e-01	1.828529e-01	2.807775e-01	1.720253e-01	3.098144e-01	2.485224e-01	2.696379e-01	3.115937e-01	1.702786e-01	3.706004e-01	1.475273e-01	3.055322e-01	2.831353e-01	2.076880e-01	2.036444e-01	1.148469e-01	3.124754e-01	2.425225e-01	3.301552e-01	2.101014e-01	3.601165e-01	3.499945e-01	7.978756e-02	2.844691e-01	3.044279e-01	1.719915e-01	2.391115e-01	1.016555e-01	3.992356e-01	2.809485e-01	2.181604e-01	2.536983e-01	2.158686e-01	3.289248e-01	2.015084e-01	3.593898e-01	2.011590e-01	1.884632e-01	2.509881e-01	1.320272e-01	3.292828e-01	2.451957e-01	2.934943e-01	2.873375e-01	2.112779e-01	2.920720e-01	2.093125e-01	1.963974e-01	2.539082e-01	1.725439e-01	3.771505e-01	8.441217e-02	5.559559e-01	2.752074e-01	8.442448e-02	4.643650e-01	3.820517e-01	3.127530e-02	3.313242e-01	1.022987e-01	7.373780e-02	1.879320e+00	1.057376e-01	8.628577e-02	3.397911e+00	1.070180e-01	1.642844e-01	1.898172e+00	2.392910e-01	1.234358e+00	2.027771e+00	4.215062e-02	3.014254e-01	2.883213e+00	1.599440e-01	2.208290e-02	2.479180e+00	1.718977e-01	4.054959e+00	5.296965e+00	9.796180e-02	5.153076e-01	1.588090e-01	2.997132e-01	2.230682e+00	9.331515e-01	1.618561e-01	2.131926e+00	2.687915e-01	9.013117e-02	2.096300e+00	2.550696e-01	5.882497e-03	2.910296e+00	3.940872e-01	6.031073e-02	2.242055e+00	4.901604e-01	1.775212e-01	3.137920e+00
26110000	-4.739739e+04	1.391068e+02	5.621267e+00	4.307374e-02	3.428846e-01	3.690293e-02	5.763404e-02	4.642865e-01	5.521817e-02	4.284682e-02	3.814463e-01	1.702891e-02	4.098450e-02	4.548878e-01	6.280566e-02	8.820140e-02	1.921342e-01	4.659738e-02	7.554481e-02	4.754264e-01	1.220958e-01	7.945227e-02	1.709182e-01	1.207471e-01	5.054751e-02	4.771033e-01	1.012317e-01	5.993033e-02	2.585354e-01	9.837937e-02	4.565954e-02	4.175340e-01	1.199614e-01	1.843882e-02	3.734742e-01	3.623678e-01	1.463175e-01	5.634678e-02	4.305483e-02	8.264434e-02	5.500695e-01	2.458552e-01	2.028762e-03	1.113186e-01	8.083651e-03	9.311283e-02	4.817089e-02	3.429024e-02	2.362731e-03	7.741697e-01	4.789362e-02	5.424323e-02	2.095209e-01	5.506533e-02	4.971504e-01	9.222163e-02	9.179854e-02	4.020924e-02	5.345424e-01	1.620189e-01	3.571184e-02	2.143305e-01	1.318713e-02	4.522466e-02	8.370765e-02	6.241807e-02	1.427121e-02	5.530943e-01	2.412841e-01	2.117642e-02	4.356451e-01	4.422942e-03	2.488864e-01	1.402060e-02	2.758486e-01	1.474982e-01	3.373814e-01	1.833033e-01	2.199980e-02	2.507193e-01	5.909801e-02	2.881253e-02	1.437404e-03	5.828882e-02	1.419882e-03	8.230760e-01	8.696534e-02	1.555021e-02	1.143218e-01	1.138298e-01	2.783764e-01	2.784907e-01	1.994312e-01	1.105554e-01	4.430717e-01	1.468636e-01	4.630967e-02	2.002692e-01	5.293032e-02	1.161782e-01	3.014759e-01	1.112377e-01	5.081654e-02	2.447517e-01	1.755400e-01	8.275673e-02	9.505219e-02	1.734628e-01	3.248965e-01	2.308937e-01	9.293811e-02	5.664856e-02	4.177276e-01	1.627493e-01	1.099003e-02	3.281309e-01	2.375352e-02	1.062958e-01	2.216103e-01	2.887651e-01	2.646375e-02	2.283254e-01	1.285396e-01	1.433410e-01	1.987281e-01	7.990644e-02	3.606986e-01	1.758042e-01	4.152170e-02	5.473602e-02	3.581442e-01	1.951838e-01	2.584292e-03	2.600488e-01	1.293029e-01	4.243213e-01	5.219129e-02	1.252312e-01	3.982563e-01	4.319261e-01	4.231570e-02	1.106399e-01	4.151183e-01	2.570769e-01	2.412015e-01	2.691228e-01	2.325988e-01	2.122947e-01	2.846328e-01	3.113498e-01	1.917227e-01	2.169310e-01	2.944286e-01	3.042744e-01	1.843660e-01	4.166340e-01	1.759895e-01	1.529285e-01	2.544480e-01	3.581908e-02	5.146007e-01	2.566232e-01	1.929570e-01	3.522755e-01	1.469597e-01	3.455763e-01	1.551885e-01	3.008056e-01	1.870416e-01	1.629569e-01	3.491959e-01	1.561642e-01	2.962959e-01	2.425931e-01	3.049468e-01	2.899528e-01	1.349005e-01	4.192171e-01	1.559296e-01	2.592205e-01	3.003845e-01	1.767521e-01	2.636429e-01	1.379525e-01	3.053184e-01	1.853001e-01	3.714289e-01	2.496388e-01	3.501203e-01	3.222765e-01	7.796437e-02	3.016820e-01	2.205590e-01	2.148253e-01	2.629337e-01	1.234054e-01	4.173568e-01	2.431365e-01	2.161014e-01	2.854900e-01	2.003215e-01	2.978719e-01	2.163166e-01	3.467063e-01	2.099103e-01	2.295740e-01	2.138094e-01	1.662720e-01	3.156722e-01	2.503160e-01	2.677398e-01	3.384832e-01	2.015978e-01	3.041525e-01	1.557665e-01	3.311660e-01	3.080865e-01	1.431898e-01	2.175577e-01	6.266634e-02	6.026556e-01	2.294988e-01	1.051793e-01	4.907759e-01	3.795469e-01	5.643114e-02	2.913460e-01	3.078683e-02	6.788577e-02	1.926582e+00	1.133550e-01	2.428313e-01	3.100237e+00	5.430485e-02	9.655113e-02	3.255121e+00	3.304852e-01	1.678117e+00	1.495447e+00	1.046099e-01	9.745387e-01	3.701544e+00	1.337961e-01	7.893564e-02	1.760164e+00	1.659291e-01	3.811563e+00	5.158931e+00	9.448165e-02	5.159057e-01	1.545936e-01	4.449528e-01	2.309255e+00	1.550704e+00	1.241440e-01	2.025385e+00	1.580407e-01	6.667953e-02	2.055363e+00	2.751683e-01	1.436246e-03	2.669589e+00	3.633831e-01	7.028995e-02	2.369544e+00	4.882510e-01	1.651327e-01	3.473422e+00
26120000	-4.742003e+04	1.489399e+02	5.423082e+00	9.092670e-02	2.860334e-01	2.701022e-02	3.475196e-02	5.012435e-01	6.003416e-02	4.538624e-02	3.953030e-01	2.852321e-02	8.609560e-02	3.866389e-01	5.805306e-02	8.758456e-02	1.986493e-01	5.835931e-02	1.098438e-01	3.732050e-01	1.723579e-01	7.551543e-02	1.576885e-01	1.198193e-01	5.036548e-02	4.788442e-01	1.177671e-01	4.354740e-02	1.541871e-01	6.917267e-02	5.226609e-02	5.509894e-01	1.298373e-01	6.348059e-02	4.142856e-01	3.131823e-01	1.634510e-01	4.146925e-02	4.131304e-03	5.703141e-02	4.394608e-01	3.260569e-01	3.211432e-03	1.628959e-01	1.134351e-02	1.546892e-01	8.421105e-02	4.147220e-02	6.022533e-03	6.343188e-01	7.928621e-02	1.111575e-01	3.747564e-01	1.275492e-02	3.642187e-01	2.844995e-02	1.086625e-01	2.281170e-02	4.773148e-01	1.846684e-01	2.524574e-02	2.741173e-01	1.584199e-02	5.350960e-02	1.676382e-01	1.403633e-01	1.303621e-03	3.803252e-01	2.568601e-01	1.432761e-02	1.632772e-01	1.053647e-01	4.277910e-01	4.812960e-02	2.411099e-01	1.591350e-01	3.369017e-01	1.985843e-01	1.297975e-02	2.531688e-01	3.923042e-02	4.198107e-02	6.449984e-03	2.761770e-02	1.000260e-03	8.865526e-01	3.639836e-02	1.583896e-01	3.025204e-01	4.205061e-02	1.004122e-01	3.495048e-02	3.616767e-01	1.040373e-01	4.067097e-01	2.198452e-01	2.349093e-02	2.286371e-01	1.727985e-02	1.081666e-01	6.602950e-02	2.107112e-01	4.011644e-02	4.338030e-01	1.411732e-01	6.727986e-02	1.108037e-01	3.747429e-02	5.032266e-01	2.554459e-01	2.576962e-02	4.598773e-02	3.972356e-01	2.212921e-01	8.223449e-03	3.157317e-01	1.152947e-02	5.802236e-02	1.446379e-01	2.398267e-01	3.157553e-02	3.292914e-01	1.966461e-01	1.035721e-01	2.085069e-01	2.326244e-01	3.048073e-01	5.930490e-02	9.118448e-02	4.836909e-02	2.060873e-01	2.399465e-01	1.079429e-03	3.581635e-01	1.463541e-01	4.290358e-01	4.260630e-02	1.093280e-01	4.190300e-01	4.160777e-01	4.533014e-02	1.041599e-01	4.344323e-01	2.464771e-01	2.469168e-01	2.643994e-01	2.422067e-01	2.143716e-01	2.695362e-01	3.190946e-01	1.969977e-01	1.915054e-01	2.607742e-01	3.092058e-01	2.385146e-01	4.094446e-01	1.638780e-01	1.497282e-01	2.769493e-01	3.183760e-02	5.454263e-01	2.499633e-01	1.727728e-01	2.757078e-01	1.606046e-01	3.877734e-01	1.759143e-01	4.171360e-01	1.335200e-01	1.350430e-01	3.143010e-01	1.633192e-01	3.002404e-01	2.616619e-01	2.747786e-01	2.257943e-01	1.951437e-01	4.294080e-01	1.496540e-01	3.468969e-01	2.405038e-01	1.859729e-01	2.266264e-01	1.044067e-01	3.691325e-01	1.695509e-01	3.569100e-01	2.677299e-01	3.290387e-01	2.880911e-01	1.151403e-01	3.529512e-01	2.188739e-01	1.900767e-01	2.380982e-01	1.015952e-01	4.403541e-01	2.722655e-01	1.857852e-01	2.805000e-01	1.688860e-01	3.533801e-01	1.972339e-01	3.823928e-01	2.053407e-01	1.864610e-01	2.258056e-01	1.178220e-01	3.480783e-01	2.635882e-01	2.705115e-01	2.856076e-01	2.692618e-01	3.055012e-01	1.396295e-01	2.868062e-01	3.001748e-01	1.835380e-01	2.294810e-01	1.060230e-01	5.226689e-01	2.917204e-01	7.958772e-02	4.729863e-01	3.845027e-01	1.307061e-01	2.888034e-01	9.073447e-02	8.738850e-02	9.425025e-01	1.827645e-01	1.202042e-01	3.154396e+00	6.269610e-02	9.989245e-02	3.437257e+00	1.952445e-01	1.889688e-02	1.406592e+00	1.140546e-01	1.747606e-01	2.773103e+00	1.427860e-01	8.145135e-02	1.644096e+00	1.726501e-01	3.464108e+00	4.646591e+00	1.109229e-01	4.859499e-01	2.378682e-01	3.360037e-01	2.887946e+00	7.834771e-01	1.229363e-01	2.371955e+00	2.439793e-01	8.485393e-02	2.489745e+00	1.482482e-01	6.426186e-03	4.141274e+00	3.152956e-01	6.558124e-02	2.661711e+00	4.974165e-01	2.426164e-01	3.299734e+00
26130000	-4.741276e+04	1.340832e+02	6.030253e+00	8.836244e-02	2.660464e-01	2.974202e-02	2.893499e-02	5.358413e-01	5.107292e-02	4.887044e-02	3.527027e-01	2.530560e-02	3.619041e-02	4.939380e-01	4.299293e-02	6.639629e-02	1.592858e-01	1.185814e-01	5.727430e-02	4.161492e-01	1.823130e-01	5.281915e-02	1.246699e-01	1.261344e-01	4.648480e-02	5.141380e-01	1.357539e-01	1.651358e-01	1.318005e-01	8.474605e-02	8.865216e-03	5.482840e-01	6.116843e-02	6.288318e-02	4.084399e-01	2.435208e-01	1.845704e-01	8.635143e-03	9.195055e-02	7.442461e-02	3.561801e-01	2.165732e-01	5.581048e-03	2.803961e-01	6.684494e-02	1.672935e-01	1.857463e-02	9.959106e-02	1.585715e-02	6.664647e-01	3.221899e-02	1.079389e-01	2.410496e-01	2.674238e-02	3.968771e-01	6.683476e-02	1.605573e-01	2.426018e-02	4.757365e-01	1.744224e-01	4.228410e-02	2.620419e-01	2.125495e-02	5.776033e-02	1.138151e-01	3.540905e-03	3.367868e-02	4.770708e-01	3.141342e-01	1.053806e-01	5.110901e-01	1.104839e-02	3.178410e-01	1.194075e-02	4.269922e-02	1.012306e-01	4.095159e-01	1.928181e-01	2.198824e-02	2.365928e-01	3.785439e-02	2.720387e-02	1.761079e-02	1.131187e-01	4.182634e-03	7.665715e-01	7.131250e-02	1.701098e-01	5.476643e-03	4.104922e-02	3.993236e-01	2.423779e-02	3.598029e-01	1.186276e-01	4.709873e-01	1.207958e-01	3.173046e-02	2.025079e-01	5.535099e-02	8.341537e-02	2.772836e-01	1.071544e-01	3.781413e-02	3.533463e-01	1.409862e-01	4.938657e-03	1.365878e-01	4.466310e-02	6.262398e-01	1.409726e-01	4.659806e-02	7.185352e-02	3.722246e-01	1.435975e-01	1.803208e-02	3.723141e-01	2.197829e-02	1.332851e-01	1.052930e-01	1.758414e-01	4.974284e-02	4.031138e-01	1.327239e-01	9.013706e-02	3.127829e-01	8.793127e-02	3.804215e-01	4.782571e-02	8.090157e-02	6.242762e-02	3.805979e-01	1.354719e-01	1.245508e-04	2.965051e-01	1.248729e-01	4.377160e-01	4.829845e-02	1.248707e-01	3.891149e-01	4.231424e-01	4.660663e-02	1.102758e-01	4.199752e-01	2.481321e-01	2.407414e-01	2.763251e-01	2.348014e-01	2.333418e-01	2.759437e-01	3.127732e-01	1.779413e-01	2.223856e-01	2.931753e-01	3.150504e-01	1.693888e-01	3.639270e-01	2.031110e-01	1.940937e-01	2.388683e-01	5.215356e-02	4.913701e-01	2.683670e-01	1.881094e-01	3.064411e-01	1.201737e-01	4.391856e-01	1.341995e-01	3.244134e-01	2.115486e-01	1.753952e-01	2.886428e-01	1.644495e-01	3.123500e-01	2.559530e-01	2.672475e-01	3.231071e-01	1.501301e-01	3.512587e-01	1.755041e-01	2.444910e-01	3.318954e-01	1.145706e-01	3.090430e-01	1.249893e-01	3.303920e-01	1.799441e-01	3.646746e-01	2.171189e-01	4.716473e-01	2.004523e-01	1.107815e-01	2.815178e-01	2.654439e-01	2.622475e-01	1.907908e-01	1.059641e-01	3.918859e-01	2.820398e-01	2.201102e-01	2.592519e-01	1.876890e-01	3.183254e-01	2.347338e-01	3.839062e-01	2.410471e-01	1.677155e-01	2.073312e-01	1.517134e-01	2.824867e-01	2.880176e-01	2.777822e-01	3.093528e-01	1.787677e-01	3.760593e-01	1.358202e-01	3.024686e-01	2.633165e-01	1.735490e-01	2.606659e-01	7.890227e-02	5.410345e-01	2.848745e-01	9.518876e-02	4.397522e-01	3.955941e-01	1.089442e-01	2.741172e-01	1.066489e-01	2.211333e-02	1.897746e+00	1.141829e-01	1.339778e-01	1.768430e+00	1.359400e-02	1.918497e-01	2.924024e+00	1.674832e-01	4.512408e-01	1.506267e+00	1.544976e-01	2.509785e-01	1.870014e+00	2.091197e-01	8.792961e-02	1.582300e+00	1.698776e-01	4.064260e+00	4.574927e+00	9.884590e-02	4.649644e-01	1.520701e-01	2.619164e-01	2.540454e+00	1.178843e+00	1.131111e-01	2.309093e+00	1.618022e-01	7.072157e-02	2.320868e+00	1.638132e-01	3.529918e-03	3.844750e+00	3.960532e-01	7.114104e-02	2.220368e+00	5.331087e-01	1.784979e-01	3.970934e+00
26140000	-4.741397e+04	1.484867e+02	5.437327e+00	5.765912e-02	3.538071e-01	4.234925e-02	1.028668e-01	3.951069e-01	4.821086e-02	4.922427e-02	3.685877e-01	1.821405e-02	6.832034e-02	4.436716e-01	5.198209e-02	8.456890e-02	1.496279e-01	4.855043e-02	9.049947e-02	4.808109e-01	1.459424e-01	6.894955e-02	1.351454e-01	1.325509e-01	4.734096e-02	4.928699e-01	1.231433e-01	3.627428e-02	1.590551e-01	1.020485e-01	3.105521e-02	5.994409e-01	7.212605e-02	4.301430e-02	3.253879e-01	3.825476e-01	1.666022e-01	5.135692e-02	3.109104e-02	7.746738e-02	4.659547e-01	2.584821e-01	2.608984e-03	1.736248e-01	2.186206e-02	2.279315e-01	5.298811e-02	9.488274e-02	1.513680e-02	5.268947e-01	8.216619e-02	4.721590e-02	4.594939e-01	1.105757e-02	4.040330e-01	1.708345e-02	6.111616e-02	5.479287e-02	5.350286e-01	1.134816e-01	5.380211e-02	2.199061e-01	2.298867e-02	2.173001e-02	1.425063e-01	8.155128e-02	4.473137e-02	5.169822e-01	1.924988e-01	6.159181e-02	3.441483e-01	1.004009e-01	4.611857e-01	1.186790e-02	2.080542e-02	1.341219e-01	4.405814e-01	1.316055e-01	2.125316e-02	2.223361e-01	5.010204e-02	7.911839e-02	3.005125e-02	7.054523e-02	2.019994e-03	7.150263e-01	1.032389e-01	3.266700e-01	2.346076e-01	1.611875e-01	1.811526e-01	8.039693e-02	1.598552e-02	1.023247e-01	4.196810e-01	1.641229e-01	3.686475e-02	2.328512e-01	4.415534e-02	7.445570e-02	1.580996e-01	4.069171e-01	1.004958e-02	2.712596e-01	7.921852e-02	4.330031e-02	4.646088e-02	1.065842e-01	3.688217e-01	2.821955e-01	1.526374e-01	5.583627e-02	3.529983e-01	1.689734e-01	1.486919e-02	3.906320e-01	1.669087e-02	1.927158e-01	2.273496e-01	1.608760e-01	2.540852e-02	3.393315e-01	5.431860e-02	1.129398e-01	1.666920e-01	5.093749e-02	4.656430e-01	8.817684e-02	1.156108e-01	6.652046e-02	4.045594e-01	9.285791e-02	4.470606e-04	3.130348e-01	1.225803e-01	4.289697e-01	5.441823e-02	1.256688e-01	3.909432e-01	4.189052e-01	4.304614e-02	1.031286e-01	4.349201e-01	2.531888e-01	2.380095e-01	2.769480e-01	2.318537e-01	2.049306e-01	2.833922e-01	3.289061e-01	1.827712e-01	2.089438e-01	2.544552e-01	3.612002e-01	1.754008e-01	4.241986e-01	1.712956e-01	1.551550e-01	2.493508e-01	3.417463e-02	5.288021e-01	2.298966e-01	2.071267e-01	3.547349e-01	1.440273e-01	3.185674e-01	1.826704e-01	3.899973e-01	2.122437e-01	1.554317e-01	2.423273e-01	1.491721e-01	3.091935e-01	2.103553e-01	3.312792e-01	3.034792e-01	1.671170e-01	4.026368e-01	1.267670e-01	2.308395e-01	2.775398e-01	1.762421e-01	3.153786e-01	1.117236e-01	3.578096e-01	1.557454e-01	3.747215e-01	3.186563e-01	2.350950e-01	2.887365e-01	1.575122e-01	3.075071e-01	2.936248e-01	1.879301e-01	2.109380e-01	1.020239e-01	4.193120e-01	2.791756e-01	1.994885e-01	2.117728e-01	2.104057e-01	3.940118e-01	1.838097e-01	3.213380e-01	2.274662e-01	2.289208e-01	2.222750e-01	1.473054e-01	3.432911e-01	2.749023e-01	2.345012e-01	2.965361e-01	1.615310e-01	3.184132e-01	2.235196e-01	2.954741e-01	2.834988e-01	1.574511e-01	2.635760e-01	7.909898e-02	5.628303e-01	2.685297e-01	8.954099e-02	4.407538e-01	3.693475e-01	5.139126e-02	2.778674e-01	6.680924e-02	6.031216e-02	1.323300e+00	1.125221e-01	1.501346e-01	2.415015e+00	1.273742e-01	1.070072e-01	3.742277e+00	1.997988e-01	4.818094e-01	1.756886e+00	4.844937e-02	5.138133e-01	2.680619e+00	1.292665e-01	7.267694e-02	9.314414e-01	1.444939e-01	4.430159e+00	4.656621e+00	1.039278e-01	4.776764e-01	2.243435e-01	4.468231e-01	2.235203e+00	5.944330e-01	2.119037e-01	2.318920e+00	1.365935e-01	9.026776e-02	2.381251e+00	9.726897e-02	1.370873e-02	3.404590e+00	3.147933e-01	9.604100e-02	2.512438e+00	3.876655e-01	1.840593e-01	3.542377e+00
26150000	-4.737362e+04	1.403622e+02	5.704287e+00	8.576841e-02	2.912820e-01	3.658495e-02	2.431369e-02	4.987468e-01	6.330407e-02	4.551683e-02	3.306623e-01	1.947928e-02	7.224648e-02	4.773570e-01	5.473812e-02	1.021126e-01	2.053285e-01	8.231253e-02	6.293988e-02	4.044625e-01	1.428441e-01	6.626844e-02	1.489043e-01	1.323989e-01	4.870546e-02	4.812702e-01	1.224527e-01	5.738828e-02	2.412109e-01	1.271889e-01	1.237564e-02	4.691128e-01	9.272356e-02	5.878443e-02	5.555171e-01	2.854707e-01	4.914192e-02	3.474687e-02	1.633901e-02	7.075172e-02	4.000448e-01	2.422499e-01	2.114049e-03	2.506844e-01	3.415517e-02	2.213992e-01	5.079805e-02	8.515065e-02	1.977046e-02	6.003577e-01	2.252389e-02	6.435855e-02	1.772465e-01	2.504000e-02	5.873776e-01	1.078122e-01	3.816506e-02	5.072663e-02	3.963928e-01	1.778652e-01	4.148930e-02	3.166205e-01	1.690562e-02	3.226473e-02	9.304513e-02	1.001408e-01	1.350170e-02	5.166669e-01	2.443808e-01	2.522725e-02	3.401552e-01	1.084287e-01	4.388689e-01	4.831257e-03	8.248872e-02	1.859313e-01	3.827553e-01	1.483539e-01	1.548948e-02	2.273560e-01	4.011390e-02	1.374580e-02	4.503024e-03	1.131054e-01	1.880588e-03	8.188284e-01	4.793679e-02	8.704195e-02	6.011177e-02	1.705715e-01	3.520309e-01	2.983422e-01	3.190163e-02	1.215394e-01	4.861538e-01	1.379111e-01	2.453729e-02	1.815170e-01	4.834130e-02	4.743448e-02	1.869726e-01	2.517132e-01	1.829491e-02	3.408380e-01	1.547469e-01	4.451327e-03	6.133685e-02	1.715649e-01	3.804117e-01	3.303584e-01	5.187684e-02	7.016726e-02	4.280337e-01	1.572932e-01	5.103183e-03	3.274568e-01	1.194589e-02	9.060261e-02	7.609362e-02	1.849733e-01	1.090506e-02	5.164639e-01	1.209615e-01	1.103865e-01	3.314699e-01	1.848924e-01	2.047022e-01	7.352928e-02	9.501977e-02	5.226307e-02	3.553943e-01	1.819455e-01	3.426252e-04	2.695046e-01	1.405499e-01	4.227939e-01	4.786258e-02	1.221325e-01	4.072110e-01	4.291299e-01	4.438091e-02	1.136530e-01	4.128362e-01	2.532451e-01	2.542543e-01	2.651076e-01	2.273929e-01	2.189378e-01	2.805263e-01	3.277219e-01	1.728140e-01	2.199590e-01	2.656946e-01	3.131465e-01	2.011999e-01	4.015058e-01	1.842357e-01	1.724522e-01	2.418063e-01	3.996081e-02	5.201347e-01	2.676504e-01	1.722540e-01	3.380514e-01	1.921128e-01	3.008373e-01	1.689984e-01	4.050166e-01	1.385637e-01	2.233551e-01	2.330647e-01	1.521473e-01	2.918061e-01	2.632261e-01	2.928205e-01	2.986319e-01	1.726820e-01	3.917574e-01	1.369288e-01	2.040877e-01	2.592579e-01	1.844069e-01	3.522475e-01	1.240046e-01	3.199084e-01	1.740410e-01	3.820461e-01	2.604836e-01	4.725794e-01	1.972821e-01	6.965495e-02	2.840197e-01	2.458968e-01	1.493235e-01	3.207599e-01	9.645526e-02	4.217664e-01	2.539538e-01	2.278245e-01	2.633260e-01	1.996410e-01	3.641239e-01	1.729091e-01	3.631239e-01	2.848513e-01	2.151479e-01	1.368769e-01	1.380116e-01	3.191986e-01	2.514556e-01	2.913342e-01	2.782804e-01	2.003238e-01	3.920365e-01	1.293594e-01	2.645305e-01	3.128654e-01	1.812251e-01	2.413790e-01	7.513445e-02	5.579516e-01	2.740874e-01	9.282646e-02	4.973822e-01	3.865581e-01	7.581240e-02	2.770914e-01	1.435940e-01	1.304361e-02	1.265190e+00	1.443522e-01	4.181805e-01	2.756376e+00	9.785187e-02	2.065384e-01	3.631292e+00	6.070833e-02	6.959315e-01	1.432584e+00	7.380620e-02	9.559164e-02	2.706903e+00	2.670198e-01	9.210893e-02	1.533260e+00	1.475333e-01	3.782517e+00	4.747295e+00	9.379404e-02	4.757082e-01	1.321801e-01	2.821371e-01	2.700179e+00	1.215663e+00	1.871289e-01	2.086402e+00	2.205236e-01	3.783444e-02	2.201095e+00	2.423202e-01	1.592395e-02	3.721928e+00	3.444003e-01	7.746136e-02	2.546440e+00	5.972350e-01	2.613893e-01	3.580344e+00
26160000	-4.738368e+04	1.413993e+02	5.664201e+00	4.590234e-02	2.817960e-01	4.346477e-02	4.178705e-02	5.399110e-01	4.713891e-02	6.920803e-02	3.409507e-01	2.177249e-02	7.085285e-02	4.535685e-01	4.364745e-02	1.293910e-01	1.800028e-01	7.405488e-02	7.728698e-02	4.053054e-01	1.339590e-01	7.569112e-02	1.539886e-01	1.189421e-01	5.165577e-02	4.986739e-01	1.010485e-01	6.821000e-02	1.659431e-01	1.181993e-01	2.971329e-02	5.094601e-01	1.084742e-01	6.374632e-02	5.209565e-01	2.141063e-01	1.174892e-01	7.507013e-02	8.631517e-03	9.868429e-02	3.975881e-01	1.939432e-01	5.140652e-04	2.581251e-01	5.114535e-02	1.834372e-01	2.793333e-02	1.505656e-02	1.725051e-02	6.977472e-01	5.857522e-02	1.503120e-02	4.297987e-01	5.025210e-02	4.526128e-01	2.479253e-02	2.751267e-02	5.364667e-02	4.220968e-01	1.562531e-01	3.839528e-02	3.146265e-01	1.498177e-02	3.894609e-02	1.201596e-01	5.026724e-02	4.529486e-02	5.763488e-01	1.689834e-01	2.434587e-02	4.307134e-01	2.776474e-02	4.901782e-01	1.530893e-02	1.168887e-02	1.392052e-01	3.282258e-01	1.927369e-01	2.915879e-02	2.653337e-01	4.533956e-02	4.771348e-02	2.673226e-02	2.490495e-02	4.674909e-03	8.480376e-01	4.793680e-02	1.269288e-01	4.708238e-01	1.850139e-01	1.491988e-01	2.379782e-02	4.423688e-02	8.296661e-02	3.816353e-01	2.098758e-01	2.994709e-02	2.463294e-01	4.924581e-02	8.493151e-02	1.229774e-01	1.911881e-01	4.123918e-02	3.966691e-01	1.629947e-01	3.148378e-02	8.649272e-02	6.352195e-02	5.328691e-01	1.913718e-01	9.426064e-02	7.258614e-02	4.184238e-01	1.678055e-01	1.049632e-02	3.154074e-01	1.528088e-02	2.333652e-01	2.015777e-01	1.135447e-01	5.308642e-02	3.533999e-01	4.502605e-02	1.669791e-01	3.234070e-01	2.381143e-01	1.957180e-01	3.585543e-02	3.992611e-02	2.932477e-02	3.393474e-01	3.211057e-01	1.152916e-03	2.124204e-01	9.664881e-02	4.314058e-01	5.546837e-02	1.229932e-01	3.901327e-01	4.300321e-01	4.978034e-02	1.114027e-01	4.087848e-01	2.515337e-01	2.438705e-01	2.764098e-01	2.281861e-01	2.141480e-01	2.699859e-01	3.223419e-01	1.935241e-01	1.910136e-01	2.526135e-01	3.879586e-01	1.684143e-01	3.309578e-01	2.127896e-01	1.798849e-01	2.763676e-01	4.553648e-02	5.596160e-01	2.311722e-01	1.636753e-01	3.577452e-01	1.119961e-01	3.502201e-01	1.800386e-01	3.300365e-01	1.588710e-01	2.358266e-01	2.752658e-01	2.155770e-01	2.877012e-01	2.414311e-01	2.552907e-01	3.161239e-01	1.477571e-01	3.797705e-01	1.563484e-01	2.612772e-01	3.236896e-01	1.529128e-01	2.621204e-01	1.258168e-01	3.277122e-01	2.096569e-01	3.368142e-01	2.337380e-01	3.074100e-01	2.774906e-01	1.813615e-01	3.188906e-01	2.080069e-01	1.740722e-01	2.990304e-01	1.034863e-01	4.127869e-01	2.818631e-01	2.018637e-01	2.647580e-01	2.356259e-01	3.411066e-01	1.585095e-01	3.697951e-01	2.365546e-01	1.650122e-01	2.286382e-01	1.468147e-01	2.907482e-01	2.573488e-01	3.050883e-01	3.176120e-01	1.944238e-01	2.752155e-01	2.127486e-01	2.185882e-01	2.749468e-01	1.963353e-01	3.101298e-01	8.155934e-02	5.406266e-01	2.804918e-01	9.732222e-02	4.626742e-01	3.704355e-01	9.635997e-02	2.686694e-01	4.725100e-02	1.252342e-01	1.480627e+00	1.481824e-01	1.774029e-01	3.228056e+00	9.197052e-02	2.227593e-03	2.882784e+00	4.197509e-01	6.742900e-01	1.101189e+00	4.734144e-02	1.306516e+00	2.405970e+00	1.930081e-01	1.135476e-02	1.368731e+00	1.863993e-01	3.914501e+00	4.711860e+00	1.005090e-01	4.929604e-01	1.747268e-01	1.510628e-01	2.623306e+00	9.902484e-01	2.528437e-01	1.970608e+00	3.207137e-01	6.443539e-02	2.334305e+00	9.117167e-02	3.457737e-03	3.395710e+00	3.083939e-01	7.792795e-02	2.543053e+00	5.435180e-01	2.606673e-01	3.653898e+00
26170000	-4.740501e+04	1.459085e+02	5.497253e+00	6.084396e-02	2.792746e-01	3.074392e-02	5.406096e-02	5.264595e-01	4.861700e-02	6.466792e-02	3.214153e-01	2.354717e-02	5.098838e-02	4.817100e-01	5.767128e-02	7.885462e-02	2.050980e-01	7.628740e-02	8.844212e-02	4.265803e-01	1.247375e-01	7.168915e-02	1.621588e-01	1.165578e-01	5.941405e-02	4.872725e-01	1.029077e-01	1.053598e-01	5.908270e-02	1.127893e-01	5.582614e-02	5.603986e-01	1.065434e-01	1.233145e-02	3.733548e-01	4.529611e-01	6.717580e-02	7.653858e-02	1.763822e-02	7.121740e-02	4.019153e-01	1.804058e-01	3.643217e-03	2.818201e-01	6.099818e-02	1.257521e-01	3.328685e-02	6.734161e-02	1.347618e-02	7.057879e-01	5.435538e-02	1.394289e-01	2.842685e-01	5.826166e-03	4.464044e-01	4.530085e-02	7.877123e-02	6.009118e-02	4.947010e-01	1.925385e-01	1.392086e-02	2.260743e-01	1.267419e-02	5.122759e-03	1.102751e-01	8.523594e-02	1.356150e-02	4.893335e-01	2.964712e-01	4.540325e-02	6.589808e-01	2.823443e-02	9.198050e-02	2.760355e-02	1.477974e-01	1.726211e-01	3.574007e-01	1.370230e-01	1.808453e-02	2.611673e-01	5.370334e-02	8.762996e-02	1.752593e-02	5.636590e-02	1.804980e-03	8.316542e-01	5.019010e-03	2.591593e-01	8.353852e-02	3.214450e-02	4.103112e-01	3.582410e-02	1.790224e-01	1.097375e-01	3.856552e-01	1.601068e-01	2.858109e-02	2.424569e-01	7.346251e-02	1.448789e-01	1.635180e-01	1.809003e-01	8.829023e-03	3.762573e-01	1.256165e-01	7.192175e-02	8.054355e-02	5.491074e-02	4.032314e-01	2.852598e-01	1.041328e-01	9.840623e-02	3.891248e-01	1.698665e-01	4.638815e-03	3.192884e-01	1.867529e-02	6.516958e-02	8.694632e-02	3.784638e-01	1.992463e-02	3.569355e-01	9.256022e-02	1.253660e-01	1.977842e-01	8.566531e-02	4.195573e-01	1.326090e-01	3.901809e-02	5.011859e-02	3.399262e-01	2.833870e-01	2.680820e-03	2.338752e-01	9.001219e-02	4.191091e-01	4.246707e-02	1.277269e-01	4.106969e-01	4.470548e-01	4.564469e-02	1.041444e-01	4.031561e-01	2.397370e-01	2.346292e-01	2.666151e-01	2.590187e-01	2.179300e-01	2.774079e-01	3.127806e-01	1.918815e-01	1.959657e-01	2.819741e-01	3.553842e-01	1.666761e-01	4.385809e-01	2.006472e-01	1.491390e-01	2.116330e-01	5.045363e-02	4.896799e-01	2.685750e-01	1.912915e-01	3.881358e-01	1.054661e-01	3.477929e-01	1.586051e-01	3.184754e-01	2.550157e-01	1.794598e-01	2.470492e-01	1.444747e-01	3.194060e-01	2.940804e-01	2.420389e-01	2.500846e-01	1.692237e-01	4.553614e-01	1.253302e-01	2.425023e-01	2.963635e-01	1.640732e-01	2.970610e-01	1.439494e-01	3.189933e-01	1.789592e-01	3.580981e-01	2.840841e-01	2.434005e-01	3.096270e-01	1.628884e-01	2.856402e-01	2.287407e-01	1.669695e-01	3.186495e-01	9.738305e-02	4.298217e-01	2.768761e-01	1.959192e-01	2.493359e-01	1.928253e-01	3.999660e-01	1.578728e-01	4.168382e-01	2.002037e-01	1.558445e-01	2.271136e-01	1.378011e-01	3.265977e-01	2.736080e-01	2.619932e-01	2.617985e-01	2.362967e-01	3.876265e-01	1.142784e-01	3.022709e-01	2.275762e-01	2.089408e-01	2.612121e-01	8.822050e-02	5.251660e-01	2.830411e-01	1.035724e-01	4.473623e-01	4.035314e-01	1.008538e-01	3.036425e-01	1.311388e-01	8.075949e-02	2.368760e+00	1.250451e-01	1.510834e-01	2.487915e+00	9.859592e-02	1.058818e-01	2.704617e+00	5.700890e-01	4.576372e-01	1.952598e+00	1.030740e-01	1.677698e-01	2.473352e+00	1.479861e-01	5.370817e-02	1.529593e+00	1.727040e-01	4.064877e+00	4.486321e+00	1.010485e-01	4.618346e-01	1.567689e-01	4.510887e-01	2.459296e+00	1.318593e+00	1.857501e-01	2.513226e+00	2.246254e-01	6.121523e-02	2.398440e+00	9.216282e-02	3.788050e-03	3.317551e+00	3.498275e-01	4.740001e-02	2.835726e+00	4.469636e-01	1.775864e-01	3.539552e+00
26180000	-4.737492e+04	1.501039e+02	5.347255e+00	9.401854e-02	2.033077e-01	2.647299e-02	2.854782e-02	5.998373e-01	4.781568e-02	6.879019e-02	2.964764e-01	2.403463e-02	8.711933e-02	4.683800e-01	5.519942e-02	1.283908e-01	1.658056e-01	7.299345e-02	5.604629e-02	4.457868e-01	1.309771e-01	7.605982e-02	1.443296e-01	1.260711e-01	5.420607e-02	4.818451e-01	1.174883e-01	8.667902e-02	1.592761e-01	3.825962e-02	5.275636e-02	5.861725e-01	7.685640e-02	2.371042e-02	3.847321e-01	3.390450e-01	1.263316e-01	8.055120e-02	4.562973e-02	7.237197e-02	4.171538e-01	2.081887e-01	2.809214e-03	2.657301e-01	3.374629e-02	1.530137e-01	3.339267e-02	3.701367e-02	6.873449e-03	7.241997e-01	4.550675e-02	2.155912e-01	1.904819e-01	2.267291e-02	3.887912e-01	6.297601e-02	1.194867e-01	2.992179e-02	4.690531e-01	2.185727e-01	2.892928e-02	2.490993e-01	4.423812e-03	2.362880e-02	1.119732e-01	1.174059e-01	1.153946e-02	3.576631e-01	3.777896e-01	6.465767e-02	3.461651e-01	1.287712e-01	3.916526e-01	2.405289e-02	4.470059e-02	1.478265e-01	3.785232e-01	1.733006e-01	2.406806e-02	2.147865e-01	6.149518e-02	7.150372e-02	2.323014e-02	5.891513e-02	7.621814e-03	8.228701e-01	1.585912e-02	6.524036e-02	1.664579e-01	1.306829e-01	5.061696e-01	3.018801e-02	1.012612e-01	1.172215e-01	4.685824e-01	1.193330e-01	3.190885e-02	1.980375e-01	6.491674e-02	1.099448e-01	1.741387e-01	2.492918e-01	1.734948e-03	3.010517e-01	1.638381e-01	1.281800e-02	1.410946e-01	2.843928e-02	2.854352e-01	4.763211e-01	5.589190e-02	5.160743e-02	4.559402e-01	2.058337e-01	9.502366e-03	2.496080e-01	2.750824e-02	1.767519e-01	1.088461e-01	2.869664e-01	2.879417e-02	3.435537e-01	5.508770e-02	1.538641e-01	2.074075e-01	1.035745e-01	4.220208e-01	5.832092e-02	5.481216e-02	9.417943e-02	4.082128e-01	1.442112e-02	1.142179e-03	3.266510e-01	1.553935e-01	4.548157e-01	3.921539e-02	1.377276e-01	3.682413e-01	4.473068e-01	4.133280e-02	1.184224e-01	3.929379e-01	2.405171e-01	2.498027e-01	2.620961e-01	2.475840e-01	2.215633e-01	2.820468e-01	3.122648e-01	1.841250e-01	2.654899e-01	2.111141e-01	3.320703e-01	1.913257e-01	3.848939e-01	1.984666e-01	1.858617e-01	2.307777e-01	4.753562e-02	5.341975e-01	2.705591e-01	1.477077e-01	3.090153e-01	1.772582e-01	4.076728e-01	1.060537e-01	3.566753e-01	1.508782e-01	2.419939e-01	2.504526e-01	1.600241e-01	2.933816e-01	2.820110e-01	2.645832e-01	2.752126e-01	2.016810e-01	3.566049e-01	1.665015e-01	2.344646e-01	3.402787e-01	1.267338e-01	2.985230e-01	1.013328e-01	3.386694e-01	1.562341e-01	4.037637e-01	1.775548e-01	3.714226e-01	3.281310e-01	1.228916e-01	2.654287e-01	2.648080e-01	2.735492e-01	1.962141e-01	1.013293e-01	4.673719e-01	2.434246e-01	1.878743e-01	2.519961e-01	1.803985e-01	3.683162e-01	1.992892e-01	4.084017e-01	1.915986e-01	1.835989e-01	2.164008e-01	1.139880e-01	3.483908e-01	2.559500e-01	2.816712e-01	3.198187e-01	1.551805e-01	3.237671e-01	2.012337e-01	2.462205e-01	2.996180e-01	2.071094e-01	2.470521e-01	7.836580e-02	5.235634e-01	3.019228e-01	9.614800e-02	4.381428e-01	4.152730e-01	1.061746e-01	2.825615e-01	7.784589e-02	1.147476e-02	1.727178e+00	1.409734e-01	8.840614e-03	1.740927e+00	8.557223e-02	4.427638e-01	2.972262e+00	2.558247e-01	2.564810e+00	1.205114e+00	8.544304e-02	2.674001e-01	2.816031e+00	1.376541e-01	9.662902e-02	1.110766e+00	1.564980e-01	4.758903e+00	4.182407e+00	1.029107e-01	5.146211e-01	1.366011e-01	3.523800e-01	2.688233e+00	1.492599e+00	1.229261e-01	2.112238e+00	2.126600e-01	5.008133e-02	2.459177e+00	1.422004e-01	5.445623e-04	2.665988e+00	3.628498e-01	5.789956e-02	2.431983e+00	5.840255e-01	2.037655e-01	3.052303e+00
26190000	-4.736394e+04	1.510160e+02	5.378091e+00	6.944418e-02	2.354341e-01	2.764636e-02	5.005651e-02	5.702363e-01	4.718251e-02	6.179744e-02	3.487678e-01	2.789447e-02	6.012480e-02	4.410276e-01	6.038785e-02	1.079059e-01	2.176530e-01	4.408491e-02	9.260820e-02	4.151884e-01	1.225596e-01	6.798027e-02	1.282428e-01	1.403658e-01	5.980249e-02	4.937454e-01	1.098633e-01	3.431654e-02	1.557179e-01	1.193407e-01	4.016940e-02	5.489354e-01	1.015200e-01	3.913963e-02	4.326188e-01	2.796982e-01	1.369788e-01	3.486561e-02	7.669890e-02	6.985989e-02	4.252350e-01	2.227229e-01	2.484265e-03	2.369400e-01	4.275793e-02	3.536255e-01	3.900088e-02	2.009781e-02	5.426654e-04	5.395649e-01	4.716828e-02	1.581258e-01	1.730731e-01	2.824507e-02	4.952340e-01	4.475914e-02	1.005629e-01	5.053172e-02	4.347571e-01	2.048003e-01	3.952225e-02	2.681507e-01	2.237916e-03	2.927587e-02	1.843917e-01	7.593601e-02	7.661218e-03	4.199670e-01	2.827682e-01	4.101893e-02	4.125572e-01	1.139570e-02	4.230432e-01	2.534706e-03	1.094503e-01	1.903485e-01	3.406073e-01	2.154867e-01	2.036473e-02	2.028805e-01	3.031238e-02	5.485847e-03	5.608978e-03	1.715399e-01	1.655556e-03	8.106697e-01	5.040011e-03	2.413634e-01	1.471851e-01	1.180617e-01	2.518069e-01	2.369799e-01	4.602965e-03	7.205366e-02	4.144732e-01	1.901931e-01	3.780107e-02	2.320169e-01	5.346198e-02	8.929363e-02	1.196554e-01	1.779361e-01	2.137842e-02	4.358362e-01	1.559003e-01	4.167836e-02	8.788481e-02	6.759107e-02	5.761663e-01	1.793030e-01	4.737639e-02	8.125594e-02	3.963129e-01	1.675650e-01	1.667331e-02	3.219385e-01	1.625432e-02	1.269158e-01	1.633806e-01	1.501896e-01	2.829410e-02	3.494496e-01	1.817702e-01	1.478927e-01	2.403544e-01	6.388158e-02	3.719349e-01	4.491834e-02	1.310182e-01	8.537153e-02	3.467484e-01	8.217168e-02	2.148232e-03	3.304149e-01	1.531452e-01	4.384773e-01	4.155794e-02	1.300679e-01	3.898968e-01	4.261574e-01	4.345686e-02	1.207831e-01	4.096026e-01	2.467605e-01	2.379502e-01	2.631912e-01	2.520981e-01	2.152554e-01	2.779398e-01	3.253510e-01	1.814539e-01	2.041504e-01	2.992894e-01	3.227804e-01	1.737798e-01	3.991717e-01	1.675509e-01	1.928077e-01	2.404697e-01	4.654276e-02	5.452224e-01	2.390963e-01	1.691385e-01	3.423339e-01	1.386146e-01	3.524043e-01	1.666473e-01	3.831770e-01	1.589403e-01	1.984811e-01	2.594015e-01	1.443165e-01	2.943424e-01	2.631679e-01	2.981732e-01	2.506440e-01	1.548797e-01	4.471588e-01	1.473176e-01	2.120855e-01	2.772734e-01	1.903502e-01	3.202909e-01	9.565656e-02	3.442094e-01	2.045527e-01	3.555814e-01	2.173279e-01	4.040530e-01	3.242886e-01	5.433048e-02	3.487093e-01	2.657521e-01	2.045519e-01	1.809867e-01	1.071429e-01	4.437244e-01	2.511641e-01	1.979686e-01	2.225410e-01	1.974834e-01	4.073722e-01	1.726033e-01	4.149633e-01	2.092064e-01	1.737862e-01	2.020441e-01	1.375914e-01	2.785246e-01	2.756215e-01	3.082625e-01	2.983434e-01	2.119179e-01	3.419907e-01	1.477479e-01	3.253576e-01	2.927492e-01	1.295236e-01	2.523695e-01	8.200288e-02	5.688627e-01	2.565340e-01	9.260037e-02	4.859480e-01	3.978952e-01	9.889839e-02	2.927970e-01	1.707305e-01	1.150665e-02	1.158353e+00	1.287642e-01	1.539613e-01	3.375447e+00	4.981238e-02	1.886453e-01	2.456278e+00	8.323354e-04	7.036321e-01	1.161905e+00	4.050329e-02	1.917380e-01	2.860049e+00	9.830442e-02	1.040644e-01	1.070412e+00	1.645916e-01	4.481847e+00	4.437553e+00	1.083196e-01	5.006085e-01	2.499448e-01	3.678757e-01	2.802057e+00	1.046623e+00	9.709086e-02	2.138486e+00	2.148873e-01	4.314360e-02	2.350301e+00	2.163077e-01	1.436361e-02	2.526916e+00	2.703255e-01	9.159714e-02	2.630487e+00	4.043047e-01	1.427629e-01	3.318832e+00
26200000	-4.739825e+04	1.441907e+02	5.661925e+00	5.549150e-02	2.382624e-01	3.478879e-02	4.366557e-02	5.860953e-01	4.169649e-02	6.223545e-02	3.901974e-01	2.064281e-02	5.136227e-02	4.323951e-01	4.316690e-02	9.130247e-02	1.841250e-01	8.783856e-02	9.708095e-02	4.165388e-01	1.231142e-01	8.826861e-02	1.447174e-01	1.091720e-01	5.020345e-02	4.950345e-01	1.126040e-01	2.937512e-02	1.754754e-01	8.753402e-02	6.679872e-02	5.651582e-01	7.565848e-02	2.665850e-02	3.510995e-01	3.139534e-01	1.310498e-01	1.184611e-02	1.653926e-01	3.914874e-02	4.207802e-01	2.872280e-01	6.382416e-03	2.089464e-01	3.751419e-02	1.382915e-01	3.914691e-02	3.216848e-02	2.120562e-03	7.650945e-01	2.317807e-02	3.011788e-01	1.668531e-01	1.423561e-02	3.018432e-01	1.508950e-01	6.499428e-02	2.252935e-02	5.114343e-01	1.710947e-01	3.913353e-02	2.453397e-01	1.046838e-02	2.259667e-03	1.028813e-01	7.915102e-02	1.275385e-02	5.989407e-01	2.040135e-01	9.639544e-02	4.678058e-01	8.346234e-03	2.793507e-01	4.746885e-02	1.006330e-01	1.743298e-01	3.430706e-01	1.959946e-01	2.090082e-02	2.217616e-01	4.394266e-02	2.213804e-02	6.753610e-03	3.195749e-02	1.595555e-03	9.303676e-01	7.187735e-03	1.044779e-01	5.802447e-02	1.427082e-01	3.066138e-01	1.826126e-01	2.055631e-01	1.064202e-01	4.475906e-01	1.796805e-01	4.672845e-02	1.785810e-01	4.099924e-02	5.832162e-02	1.448396e-01	2.268746e-01	1.450353e-02	4.549441e-01	1.005166e-01	8.300780e-02	2.446471e-02	1.204862e-01	3.003537e-01	4.312732e-01	4.041430e-02	7.157199e-02	4.236233e-01	1.818396e-01	1.152629e-02	2.982625e-01	1.317622e-02	1.104471e-01	1.497085e-01	2.806060e-01	3.370760e-02	3.940458e-01	3.148505e-02	1.208499e-01	1.079731e-01	1.302804e-01	3.555388e-01	1.331097e-01	1.522482e-01	5.658181e-02	3.377579e-01	1.643181e-01	3.068666e-04	3.098088e-01	1.312265e-01	4.227532e-01	4.241910e-02	1.332281e-01	4.015995e-01	4.096568e-01	4.861639e-02	1.020660e-01	4.396608e-01	2.579334e-01	2.409061e-01	2.539822e-01	2.471782e-01	2.112605e-01	2.646553e-01	3.356075e-01	1.884766e-01	2.912494e-01	2.558013e-01	2.927876e-01	1.601617e-01	4.342212e-01	1.419055e-01	1.962143e-01	2.276591e-01	5.014054e-02	5.449886e-01	2.011934e-01	2.036775e-01	3.176853e-01	1.845702e-01	3.375494e-01	1.601951e-01	4.237755e-01	1.296296e-01	2.211940e-01	2.254010e-01	1.918401e-01	3.061788e-01	2.333075e-01	2.686737e-01	3.124271e-01	1.372552e-01	3.743688e-01	1.759490e-01	2.834024e-01	2.660230e-01	1.955954e-01	2.549792e-01	1.146200e-01	3.221952e-01	1.608086e-01	4.023762e-01	2.630130e-01	4.385157e-01	2.261487e-01	7.232259e-02	2.435277e-01	3.093575e-01	2.393817e-01	2.077331e-01	1.077233e-01	4.231213e-01	2.328685e-01	2.362868e-01	2.720855e-01	1.779204e-01	3.792554e-01	1.707388e-01	3.424337e-01	1.813999e-01	2.157637e-01	2.604027e-01	1.516816e-01	3.065729e-01	2.489678e-01	2.927777e-01	3.052954e-01	2.011270e-01	3.695582e-01	1.240194e-01	2.908826e-01	2.889646e-01	2.022902e-01	2.178627e-01	8.256985e-02	5.748543e-01	2.542655e-01	8.831040e-02	4.835888e-01	3.789619e-01	1.063708e-02	2.945948e-01	8.717490e-02	3.805594e-02	1.286463e+00	1.186843e-01	1.276154e-01	1.868531e+00	1.252952e-01	5.529188e-02	3.059380e+00	1.704099e-01	1.948130e-01	1.114559e+00	4.043777e-02	5.407117e-01	2.130404e+00	1.842456e-01	2.355805e-02	1.846560e+00	1.708577e-01	4.853589e+00	4.459059e+00	8.453770e-02	4.695300e-01	2.197794e-01	3.415268e-01	2.236909e+00	1.204283e+00	9.196813e-02	2.071855e+00	2.207194e-01	4.210594e-02	2.292156e+00	1.677442e-01	1.743682e-03	2.484856e+00	3.025866e-01	5.655370e-02	2.675695e+00	6.010760e-01	2.402093e-01	3.627869e+00
26210000	-4.739721e+04	1.403193e+02	5.719980e+00	6.050606e-02	2.768053e-01	4.023057e-02	3.972005e-02	5.417674e-01	4.097057e-02	6.148891e-02	3.518138e-01	1.598160e-02	8.802539e-02	4.252397e-01	5.745053e-02	9.231550e-02	2.093792e-01	7.161466e-02	6.517534e-02	4.426700e-01	1.188453e-01	7.258943e-02	1.522085e-01	1.267245e-01	5.238883e-02	4.883301e-01	1.077586e-01	1.089934e-01	2.154647e-01	1.029478e-01	5.390863e-02	4.298582e-01	8.882742e-02	1.968049e-02	5.905513e-01	2.177273e-01	6.949857e-02	2.963330e-02	7.290903e-02	5.293392e-02	4.370731e-01	2.311381e-01	4.738309e-03	2.314440e-01	4.267258e-02	1.272342e-01	6.490716e-02	1.596678e-01	1.738262e-02	6.036033e-01	2.720492e-02	1.899435e-01	2.414861e-01	5.094294e-02	3.510159e-01	3.005845e-02	1.365530e-01	7.052857e-02	4.862788e-01	1.656471e-01	6.457279e-02	1.918457e-01	2.112713e-02	2.370413e-02	1.017558e-01	3.815537e-02	4.470327e-04	6.685399e-01	1.673977e-01	2.785326e-02	3.693307e-01	5.710852e-02	4.039826e-01	3.177069e-02	1.099542e-01	1.666983e-01	4.044722e-01	1.634721e-01	1.877105e-02	2.089906e-01	3.759584e-02	7.843560e-03	2.637381e-03	4.241103e-02	2.138740e-04	9.085426e-01	3.835160e-02	1.435627e-01	1.323710e-01	6.170817e-02	3.697269e-01	2.433301e-03	2.901978e-01	7.784955e-02	4.834755e-01	1.601695e-01	4.551451e-02	1.890127e-01	4.397826e-02	1.475158e-01	1.976418e-01	2.078905e-01	4.339689e-02	2.547757e-01	1.487793e-01	1.296924e-02	8.008696e-02	7.084160e-02	5.676130e-01	2.005062e-01	6.798301e-02	3.821116e-02	4.168569e-01	2.206427e-01	9.216470e-03	2.922618e-01	2.281095e-02	1.566532e-01	1.616257e-01	2.303056e-01	6.353323e-02	2.698172e-01	1.180651e-01	9.783169e-02	1.978213e-01	1.290365e-01	3.494829e-01	3.855500e-02	1.872726e-01	9.750112e-02	4.169042e-01	5.355275e-02	2.491652e-04	3.049662e-01	1.268265e-01	4.155573e-01	4.477750e-02	1.369180e-01	4.027472e-01	4.399419e-01	4.467365e-02	1.066204e-01	4.087640e-01	2.433031e-01	2.308828e-01	2.923325e-01	2.334816e-01	2.088827e-01	2.873191e-01	3.108549e-01	1.929433e-01	2.571760e-01	2.738212e-01	2.706501e-01	1.983528e-01	3.630167e-01	1.589290e-01	1.745575e-01	3.034969e-01	4.498681e-02	5.426305e-01	2.689534e-01	1.434293e-01	3.429666e-01	1.923389e-01	3.330563e-01	1.316382e-01	3.894949e-01	2.067796e-01	2.031465e-01	2.005790e-01	1.622188e-01	3.196443e-01	2.262421e-01	2.918948e-01	3.358200e-01	1.332852e-01	3.955123e-01	1.353825e-01	2.256744e-01	3.733642e-01	1.590391e-01	2.419224e-01	9.982670e-02	3.142431e-01	1.887347e-01	3.971954e-01	2.712280e-01	3.921840e-01	2.997720e-01	3.681603e-02	2.483402e-01	3.326920e-01	2.309746e-01	1.879932e-01	1.232312e-01	4.533165e-01	2.245334e-01	1.989188e-01	2.430572e-01	2.170094e-01	2.933579e-01	2.465755e-01	3.840372e-01	1.834679e-01	1.592967e-01	2.731982e-01	1.201099e-01	3.349407e-01	2.647853e-01	2.801641e-01	3.056221e-01	1.684741e-01	3.136826e-01	2.122212e-01	2.652641e-01	2.345194e-01	1.874734e-01	3.127430e-01	6.541776e-02	5.387245e-01	2.863000e-01	1.095578e-01	4.653486e-01	3.885606e-01	7.641058e-02	2.595477e-01	7.441261e-02	1.196272e-01	1.580513e+00	1.539511e-01	3.010671e-03	2.667371e+00	4.916909e-02	3.641571e-01	3.417908e+00	9.741272e-04	6.489175e-01	1.067068e+00	1.578149e-01	2.570992e-01	3.468764e+00	2.281566e-01	9.539197e-02	9.507914e-01	1.531693e-01	4.424442e+00	4.455709e+00	9.667072e-02	4.756359e-01	1.749354e-01	2.399879e-01	2.330987e+00	1.069490e+00	1.103167e-01	2.496319e+00	2.785921e-01	7.161700e-02	2.343240e+00	1.535536e-01	7.518551e-03	2.912951e+00	3.380335e-01	6.327261e-02	2.588723e+00	5.940165e-01	2.586212e-01	3.670511e+00
26220000	-4.739608e+04	1.378771e+02	5.684638e+00	7.725868e-02	2.510236e-01	2.387391e-02	7.109325e-02	5.309650e-01	4.578556e-02	7.489998e-02	2.769907e-01	2.282686e-02	6.431412e-02	5.081222e-01	5.284611e-02	1.353910e-01	1.486337e-01	7.908245e-02	6.618851e-02	4.419497e-01	1.287546e-01	8.079070e-02	1.556845e-01	1.162832e-01	5.612278e-02	4.813560e-01	1.097629e-01	2.224712e-02	1.060023e-01	1.021528e-01	4.116785e-03	7.398958e-01	2.558518e-02	3.765783e-02	3.517329e-01	2.118766e-01	2.159822e-01	3.293920e-02	1.498113e-01	8.159835e-02	3.869320e-01	1.582094e-01	1.494683e-03	2.981422e-01	7.362327e-02	2.298086e-01	4.413026e-02	2.318596e-02	5.220380e-03	6.504562e-01	4.719859e-02	1.833501e-01	2.270331e-01	5.374142e-02	3.578835e-01	1.313176e-01	4.667431e-02	2.556994e-02	5.377883e-01	1.348365e-01	3.384986e-02	2.557082e-01	1.224722e-02	3.224268e-02	8.723932e-02	2.330987e-02	2.859726e-02	6.460128e-01	1.825981e-01	1.399246e-02	3.475516e-01	2.320823e-02	5.373097e-01	1.776954e-03	7.616105e-02	1.791088e-01	4.290370e-01	1.642289e-01	4.171676e-03	1.864357e-01	3.701793e-02	4.031713e-02	2.672831e-03	4.173751e-02	4.015660e-04	8.690993e-01	4.577163e-02	1.231681e-01	1.569500e-01	3.185111e-02	2.161802e-01	4.260794e-01	4.577120e-02	1.011593e-01	4.281369e-01	1.345932e-01	3.908865e-02	2.522062e-01	4.481583e-02	1.661786e-01	1.881782e-01	1.153941e-01	1.357161e-02	3.699251e-01	1.467524e-01	6.798689e-03	7.392900e-02	4.051599e-02	5.710711e-01	2.845808e-01	2.310441e-02	7.985694e-02	4.521777e-01	1.615728e-01	1.229489e-02	2.696014e-01	2.449623e-02	2.986404e-01	2.285393e-01	1.357320e-01	2.084349e-02	2.848278e-01	3.141710e-02	1.066276e-01	2.286026e-01	7.217125e-02	4.121837e-01	6.795063e-02	1.124642e-01	5.160824e-02	3.554153e-01	2.259903e-01	2.087424e-03	2.620073e-01	1.028914e-01	4.548175e-01	4.000142e-02	1.144649e-01	3.907162e-01	4.528478e-01	4.888161e-02	1.160395e-01	3.822311e-01	2.346879e-01	2.380837e-01	2.814679e-01	2.457605e-01	2.215310e-01	2.843897e-01	3.064412e-01	1.876382e-01	2.428722e-01	1.951904e-01	3.569105e-01	2.050269e-01	3.476760e-01	1.928319e-01	2.020211e-01	2.574710e-01	5.498276e-02	4.976896e-01	2.777167e-01	1.696110e-01	3.151092e-01	1.999093e-01	2.881708e-01	1.968108e-01	4.148789e-01	1.450057e-01	1.775125e-01	2.626029e-01	1.707689e-01	2.989783e-01	2.628133e-01	2.674395e-01	2.934644e-01	1.443230e-01	4.050487e-01	1.571639e-01	2.170959e-01	3.158978e-01	1.728720e-01	2.941343e-01	1.120565e-01	3.308998e-01	2.137091e-01	3.433346e-01	2.558071e-01	3.903777e-01	2.571752e-01	9.664004e-02	3.047938e-01	2.990865e-01	1.560420e-01	2.400778e-01	1.158845e-01	3.945724e-01	2.863213e-01	2.032218e-01	2.178589e-01	2.377214e-01	3.488990e-01	1.955208e-01	4.053795e-01	1.600436e-01	1.903437e-01	2.442333e-01	1.165143e-01	3.234456e-01	2.673546e-01	2.926855e-01	2.823120e-01	1.670615e-01	3.463350e-01	2.042916e-01	2.648363e-01	2.953243e-01	1.771164e-01	2.627229e-01	6.482512e-02	5.842981e-01	2.535427e-01	9.733413e-02	4.438131e-01	3.754040e-01	9.852429e-02	2.692586e-01	5.335838e-02	4.427504e-02	1.515049e+00	1.316896e-01	7.702256e-02	4.733769e+00	1.127212e-02	2.178620e-01	2.709410e+00	2.161717e-01	1.106185e+00	1.757277e+00	1.199257e-01	2.239622e-01	3.547793e+00	1.903533e-01	2.328134e-03	2.038016e+00	1.754283e-01	4.515663e+00	4.810740e+00	9.312623e-02	4.991400e-01	1.656656e-01	2.828945e-01	2.260643e+00	9.307641e-01	1.528357e-01	2.223241e+00	1.310701e-01	1.124492e-01	2.214007e+00	1.267041e-01	2.781628e-03	3.363554e+00	3.568885e-01	8.037578e-02	2.290050e+00	6.356199e-01	2.502089e-01	3.115651e+00
26230000	-4.739335e+04	1.487859e+02	5.461705e+00	7.670141e-02	2.665679e-01	3.932430e-02	4.256462e-02	5.359535e-01	3.888824e-02	6.153854e-02	2.825151e-01	2.134659e-02	7.074041e-02	5.135161e-01	5.034331e-02	9.285762e-02	1.652723e-01	7.356463e-02	8.098544e-02	4.364387e-01	1.508813e-01	6.674229e-02	1.447201e-01	1.409508e-01	5.296357e-02	4.785201e-01	1.161031e-01	4.539210e-02	1.341946e-01	4.870757e-02	2.389661e-02	6.643163e-01	8.349285e-02	5.767235e-02	4.235976e-01	1.808692e-01	1.525153e-01	1.634517e-01	2.189398e-02	6.193971e-02	4.457049e-01	1.707461e-01	5.103911e-03	2.759282e-01	4.057722e-02	1.288784e-01	5.668285e-02	3.206494e-02	2.152491e-03	7.137087e-01	6.651262e-02	7.476882e-02	4.834677e-01	5.711329e-02	3.151333e-01	1.968447e-02	4.983234e-02	4.069181e-02	5.320464e-01	1.578406e-01	3.240195e-02	2.225775e-01	1.444177e-02	9.555294e-03	5.610345e-02	1.318359e-01	5.269606e-03	5.091826e-01	2.880532e-01	2.089845e-02	2.986711e-01	2.771051e-02	5.280563e-01	5.955750e-02	6.510611e-02	1.509766e-01	3.363724e-01	1.895851e-01	1.394438e-02	2.539278e-01	5.519386e-02	7.946589e-02	6.780706e-03	1.503942e-01	5.226272e-04	7.259136e-01	3.692302e-02	2.755507e-01	2.400185e-01	1.093991e-01	1.464319e-01	1.911712e-01	3.742851e-02	1.075278e-01	4.286674e-01	1.576837e-01	3.849108e-02	2.069560e-01	6.067403e-02	7.002223e-02	1.162806e-01	2.082221e-01	5.531340e-02	3.858077e-01	1.643541e-01	3.586176e-03	1.163158e-02	9.490355e-02	7.090350e-01	1.404494e-01	4.039431e-02	8.299690e-02	2.949501e-01	1.823510e-01	1.833908e-02	3.979629e-01	2.340005e-02	2.661924e-01	1.883762e-01	4.274495e-02	5.451354e-02	3.859070e-01	6.226585e-02	8.265420e-02	4.147475e-01	8.257081e-02	2.613025e-01	8.145177e-02	7.727327e-02	4.174767e-02	3.145430e-01	1.648567e-01	2.615458e-03	3.005017e-01	1.757355e-01	4.142964e-01	5.203507e-02	1.393569e-01	3.943116e-01	4.417371e-01	4.751120e-02	1.276852e-01	3.830665e-01	2.452390e-01	2.485374e-01	2.667981e-01	2.394255e-01	2.062285e-01	2.814338e-01	3.356217e-01	1.767159e-01	2.406619e-01	2.496691e-01	3.319882e-01	1.776808e-01	3.643564e-01	1.750127e-01	2.077131e-01	2.529178e-01	4.274232e-02	4.925533e-01	2.891345e-01	1.755699e-01	3.384772e-01	2.183860e-01	2.818683e-01	1.612686e-01	3.478728e-01	1.594491e-01	2.216910e-01	2.709871e-01	1.714711e-01	3.093629e-01	2.486755e-01	2.704905e-01	2.981071e-01	1.762234e-01	3.852665e-01	1.404030e-01	2.394120e-01	2.985379e-01	1.837885e-01	2.782616e-01	1.269578e-01	3.098394e-01	1.725893e-01	3.906134e-01	2.184586e-01	3.311749e-01	3.615140e-01	8.885248e-02	3.316123e-01	2.919914e-01	1.613348e-01	2.150615e-01	1.042302e-01	4.235307e-01	2.599709e-01	2.122681e-01	2.529699e-01	2.041448e-01	3.634533e-01	1.794320e-01	3.904335e-01	2.058370e-01	1.855019e-01	2.182276e-01	1.707145e-01	2.850713e-01	2.898156e-01	2.543986e-01	3.164108e-01	1.501823e-01	3.108548e-01	2.225521e-01	2.712669e-01	2.848859e-01	1.986488e-01	2.451985e-01	8.092448e-02	5.789757e-01	2.411153e-01	9.898447e-02	4.511530e-01	4.081463e-01	7.296356e-02	3.107177e-01	1.104377e-02	3.367249e-02	1.796850e+00	1.241640e-01	1.092505e-01	2.666772e+00	3.405293e-03	8.226090e-02	2.786298e+00	1.207354e-01	8.988285e-01	1.233477e+00	6.698680e-02	2.847891e-03	1.991265e+00	2.211293e-01	2.005321e-02	1.665229e+00	1.791657e-01	4.239568e+00	4.857379e+00	9.383621e-02	5.022705e-01	1.340220e-01	1.697030e-01	2.375050e+00	9.259185e-01	9.837414e-02	2.288728e+00	2.028935e-01	1.025130e-01	2.464386e+00	2.023433e-01	6.030867e-03	3.370562e+00	3.152680e-01	5.055497e-02	2.196403e+00	4.816395e-01	3.023114e-01	3.348302e+00
26240000	-4.740632e+04	1.497097e+02	5.348672e+00	7.285954e-02	2.309704e-01	2.965965e-02	9.946276e-02	5.155848e-01	5.146291e-02	5.889641e-02	2.856174e-01	2.783201e-02	5.702724e-02	5.246015e-01	4.602551e-02	8.384086e-02	2.308898e-01	6.057747e-02	8.415884e-02	4.212595e-01	1.192735e-01	7.128421e-02	1.645439e-01	1.190088e-01	5.605323e-02	4.901419e-01	9.896800e-02	1.337832e-01	1.531060e-01	1.235253e-01	2.386872e-02	5.032988e-01	6.241797e-02	4.778816e-02	4.600975e-01	3.443541e-01	8.050709e-02	4.277002e-02	2.448314e-02	1.176659e-01	4.255144e-01	1.321714e-01	2.252704e-03	2.840690e-01	3.832657e-02	2.911753e-01	4.143180e-02	5.877082e-02	1.829841e-04	5.799628e-01	2.847621e-02	3.345363e-02	3.904800e-01	7.347559e-03	4.403975e-01	8.183042e-02	4.649090e-02	3.696361e-02	4.783128e-01	2.325170e-01	2.779548e-02	2.172058e-01	7.205233e-03	2.229059e-02	1.944692e-01	5.976185e-02	2.766011e-02	3.927285e-01	3.030897e-01	7.506928e-02	3.555234e-01	7.465097e-02	3.861061e-01	2.418393e-02	8.446632e-02	1.667043e-01	3.342737e-01	2.026712e-01	1.318304e-02	2.394943e-01	4.367348e-02	1.076512e-01	4.116329e-03	1.294762e-01	1.499520e-02	6.204632e-01	1.232979e-01	5.047304e-01	1.090361e-01	9.348563e-02	6.686661e-02	8.277968e-02	1.431016e-01	1.118284e-01	3.681655e-01	1.799032e-01	5.409472e-02	2.398860e-01	4.612223e-02	2.091758e-01	1.213783e-01	2.607016e-01	7.068501e-03	2.721769e-01	1.294990e-01	5.641043e-02	1.263002e-01	4.772803e-02	4.876306e-01	2.037959e-01	7.813483e-02	9.263284e-02	3.493276e-01	1.927776e-01	4.940844e-03	3.275790e-01	3.274218e-02	1.233383e-01	1.820134e-01	2.159773e-01	4.657495e-02	2.657299e-01	1.663661e-01	1.410898e-01	3.133891e-01	7.617613e-02	3.622206e-01	4.295096e-02	6.417346e-02	3.367776e-02	2.253934e-01	2.044234e-01	6.387335e-04	3.440207e-01	1.918459e-01	4.536503e-01	4.188632e-02	1.183136e-01	3.861498e-01	4.727931e-01	4.993473e-02	1.172051e-01	3.600672e-01	2.351262e-01	2.362633e-01	2.741437e-01	2.544668e-01	2.263031e-01	2.520685e-01	3.379962e-01	1.836322e-01	2.471637e-01	2.056978e-01	3.670494e-01	1.800891e-01	2.668295e-01	2.854783e-01	2.027572e-01	2.449350e-01	4.359932e-02	4.990975e-01	3.090465e-01	1.482567e-01	3.010206e-01	1.644190e-01	3.814853e-01	1.530751e-01	4.342973e-01	1.393601e-01	1.852247e-01	2.411179e-01	1.669179e-01	3.347920e-01	2.437052e-01	2.545849e-01	2.656517e-01	1.445397e-01	3.570554e-01	2.327532e-01	2.824872e-01	2.601720e-01	1.802779e-01	2.770629e-01	1.164250e-01	3.410159e-01	1.752435e-01	3.673157e-01	2.475858e-01	3.542719e-01	2.846635e-01	1.134789e-01	2.622912e-01	3.450574e-01	1.548363e-01	2.378151e-01	1.235592e-01	4.065525e-01	2.472645e-01	2.226238e-01	1.872388e-01	2.201547e-01	4.104334e-01	1.821731e-01	3.751169e-01	2.235580e-01	1.849686e-01	2.163565e-01	1.476754e-01	3.320444e-01	2.424624e-01	2.778178e-01	2.976212e-01	2.113853e-01	3.346445e-01	1.563489e-01	2.704866e-01	3.035881e-01	1.980231e-01	2.279022e-01	8.711529e-02	5.804236e-01	2.491002e-01	8.336086e-02	4.726584e-01	3.962939e-01	8.295383e-02	3.110763e-01	4.377480e-02	6.852262e-02	1.245972e+00	1.632930e-01	2.041889e-02	1.991133e+00	4.278373e-02	2.327099e-01	2.273605e+00	4.197429e-02	4.131370e+00	1.605582e+00	1.253358e-01	5.847273e-02	2.385849e+00	2.579353e-01	1.294660e-01	1.262308e+00	1.708190e-01	4.151136e+00	4.634613e+00	9.891927e-02	4.749894e-01	1.271006e-01	2.110302e-01	2.438637e+00	9.755586e-01	1.072809e-01	2.075449e+00	2.199946e-01	5.397952e-02	2.728480e+00	7.702169e-02	1.706116e-03	3.278735e+00	3.768411e-01	7.138442e-02	2.496900e+00	5.693957e-01	2.834678e-01	3.597446e+00
26250000	-4.740446e+04	1.388739e+02	5.816078e+00	7.585925e-02	2.514775e-01	2.720627e-02	4.834816e-02	5.603843e-01	3.672449e-02	9.612016e-02	2.829047e-01	1.828414e-02	4.158391e-02	5.225970e-01	3.851007e-02	8.735523e-02	1.842054e-01	8.608675e-02	5.568660e-02	4.162836e-01	1.703824e-01	7.718522e-02	1.493057e-01	1.327985e-01	5.193590e-02	4.899762e-01	9.879843e-02	8.989139e-02	2.051370e-01	2.591921e-01	2.217307e-02	3.913961e-01	3.221035e-02	2.969719e-02	3.428173e-01	4.444844e-01	1.112609e-01	6.007707e-02	1.166314e-02	5.824052e-02	4.250530e-01	2.458328e-01	2.509724e-03	2.385150e-01	2.984899e-02	1.822580e-01	9.261357e-02	8.973701e-02	6.403788e-04	6.100874e-01	2.466362e-02	5.532177e-02	2.846030e-01	5.749193e-02	4.021209e-01	1.468150e-01	5.364742e-02	8.717379e-02	4.317651e-01	2.017095e-01	5.387414e-02	2.134658e-01	1.201169e-02	4.915926e-02	2.034122e-01	9.155966e-02	2.959943e-03	4.149620e-01	2.379469e-01	4.667050e-03	1.435721e-01	3.453840e-02	6.034651e-01	5.062640e-03	2.086947e-01	1.473030e-01	3.946193e-01	1.273459e-01	2.762620e-02	2.488464e-01	5.425925e-02	1.048641e-01	1.139087e-02	2.863857e-01	3.409940e-03	5.481523e-01	4.579711e-02	2.840865e-01	1.401090e-01	6.440617e-02	1.531206e-01	2.009068e-01	1.573708e-01	1.214890e-01	4.604324e-01	1.718376e-01	3.709455e-02	1.737902e-01	3.535625e-02	7.772844e-02	1.478919e-01	1.924363e-01	3.360424e-02	4.570376e-01	9.130146e-02	3.137989e-02	3.055264e-02	1.138863e-01	3.957149e-01	3.151217e-01	1.133445e-01	4.667240e-02	4.124003e-01	2.179340e-01	9.162133e-03	3.005824e-01	1.324879e-02	1.610959e-01	2.228586e-01	5.795914e-02	7.078453e-02	4.431265e-01	4.417535e-02	2.615174e-01	9.710394e-02	2.688922e-01	2.345791e-01	6.666661e-02	7.124073e-02	6.514622e-02	3.454513e-01	1.399929e-01	2.005725e-03	3.390225e-01	1.083813e-01	4.246285e-01	4.301160e-02	1.312093e-01	4.011506e-01	4.406032e-01	4.253079e-02	1.127622e-01	4.041038e-01	2.449423e-01	2.378408e-01	2.678937e-01	2.493232e-01	2.117943e-01	2.706402e-01	3.299272e-01	1.876383e-01	2.735057e-01	2.473757e-01	3.017282e-01	1.773903e-01	3.636529e-01	2.256974e-01	1.831366e-01	2.275131e-01	5.060871e-02	5.256439e-01	2.496595e-01	1.740879e-01	3.168937e-01	1.906626e-01	3.374278e-01	1.550158e-01	4.276029e-01	1.584462e-01	1.894967e-01	2.244543e-01	1.721070e-01	2.562018e-01	2.625372e-01	3.091541e-01	2.392864e-01	1.800552e-01	3.864499e-01	1.942085e-01	2.536461e-01	2.872721e-01	1.596225e-01	2.994592e-01	1.209456e-01	3.346246e-01	1.441179e-01	4.003120e-01	2.005218e-01	2.461223e-01	3.070844e-01	2.462714e-01	2.240215e-01	2.905090e-01	1.456874e-01	3.397821e-01	1.022834e-01	4.299358e-01	2.415458e-01	2.262350e-01	2.416918e-01	2.224924e-01	3.969121e-01	1.389036e-01	3.595339e-01	2.026460e-01	2.103136e-01	2.275065e-01	1.473034e-01	3.273160e-01	2.581961e-01	2.671845e-01	2.942630e-01	1.775899e-01	3.294930e-01	1.986541e-01	2.746090e-01	2.692585e-01	2.280916e-01	2.280409e-01	8.584008e-02	5.392815e-01	2.909315e-01	8.394691e-02	3.938268e-01	3.798744e-01	1.288762e-01	2.996938e-01	1.366799e-01	9.430083e-02	1.249406e+00	1.357220e-01	4.582192e-02	3.070394e+00	9.862522e-02	1.046590e-01	2.936281e+00	2.259828e-01	2.265641e-01	1.975600e+00	1.485378e-01	1.107183e-01	2.106926e+00	2.911174e-01	8.793393e-02	1.150715e+00	1.636508e-01	5.048838e+00	4.434788e+00	1.056303e-01	4.440012e-01	1.896926e-01	2.820725e-01	2.493997e+00	9.779712e-01	1.116481e-01	2.155512e+00	2.347742e-01	8.354495e-02	2.211169e+00	1.158360e-01	2.150368e-03	2.831249e+00	3.229491e-01	5.597611e-02	2.570179e+00	3.233875e-01	3.020639e-01	3.523854e+00
26260000	-4.737645e+04	1.327779e+02	6.054068e+00	5.706340e-02	2.400105e-01	1.978859e-02	6.217425e-02	5.783238e-01	4.263948e-02	5.915371e-02	3.238977e-01	1.842404e-02	6.296126e-02	4.935565e-01	4.200677e-02	1.113751e-01	1.638783e-01	7.871768e-02	1.054023e-01	3.962228e-01	1.444039e-01	6.295440e-02	1.494855e-01	1.312199e-01	5.862925e-02	4.887688e-01	1.089422e-01	4.358275e-02	2.085607e-01	1.213004e-01	7.852881e-02	4.750603e-01	7.296700e-02	3.214735e-02	4.842845e-01	4.127231e-01	4.700955e-02	1.738310e-02	6.452455e-03	5.139996e-02	3.254086e-01	2.854437e-01	6.691229e-03	2.870902e-01	4.396635e-02	2.650511e-01	5.118488e-02	7.748837e-02	9.390954e-03	5.596566e-01	3.722809e-02	1.380610e-01	1.825125e-01	3.148619e-02	5.502556e-01	5.067689e-02	4.700781e-02	6.726807e-02	4.425511e-01	1.535680e-01	3.203945e-02	2.986720e-01	5.901401e-03	6.302854e-02	1.722161e-01	7.465213e-02	2.344160e-02	3.431914e-01	3.234703e-01	4.101238e-02	2.527099e-01	3.895019e-02	4.675282e-01	2.537282e-02	1.744266e-01	1.491445e-01	3.973656e-01	2.031699e-01	2.264475e-02	1.934284e-01	3.424678e-02	6.500811e-02	7.304507e-02	2.793191e-02	5.977327e-03	6.619574e-01	1.660802e-01	9.510305e-02	2.771473e-01	2.434419e-01	1.729741e-01	1.118629e-01	9.947078e-02	1.155539e-01	4.722507e-01	1.248278e-01	4.326895e-02	2.007987e-01	4.329989e-02	7.766344e-02	1.485585e-01	1.316192e-01	2.838974e-02	4.473969e-01	1.663722e-01	6.323375e-02	5.405203e-02	9.377405e-02	4.533815e-01	1.605714e-01	1.749873e-01	7.466831e-02	4.155632e-01	1.505005e-01	7.703007e-03	3.233370e-01	2.822789e-02	1.175356e-01	2.281557e-01	3.084006e-01	3.712078e-02	2.575315e-01	5.125577e-02	2.333554e-01	2.516322e-01	8.448367e-02	3.251436e-01	2.903460e-02	7.635054e-02	2.950912e-02	2.048551e-01	2.731610e-01	1.882392e-04	3.464254e-01	1.458611e-01	4.426343e-01	3.894381e-02	1.128057e-01	4.056162e-01	4.402272e-01	4.154113e-02	1.070415e-01	4.111901e-01	2.404139e-01	2.353633e-01	2.723600e-01	2.518628e-01	2.046999e-01	2.767624e-01	3.293252e-01	1.892125e-01	2.652363e-01	2.426178e-01	3.381682e-01	1.539777e-01	3.393471e-01	2.772014e-01	1.805347e-01	2.029168e-01	4.997929e-02	5.184096e-01	2.811393e-01	1.504718e-01	3.619377e-01	1.238903e-01	3.337803e-01	1.803918e-01	3.257935e-01	1.852234e-01	1.913999e-01	2.975833e-01	1.928412e-01	2.824220e-01	2.746373e-01	2.500994e-01	2.760228e-01	1.940990e-01	4.046148e-01	1.252634e-01	2.351304e-01	2.849617e-01	1.634139e-01	3.164940e-01	1.060243e-01	3.457852e-01	1.721738e-01	3.760167e-01	2.611328e-01	3.154251e-01	3.085102e-01	1.149319e-01	2.223856e-01	3.545312e-01	1.745589e-01	2.485243e-01	1.011560e-01	4.391841e-01	2.419034e-01	2.177565e-01	2.505164e-01	1.869925e-01	3.565937e-01	2.058975e-01	3.228617e-01	2.872268e-01	2.042233e-01	1.856882e-01	1.504932e-01	3.514150e-01	2.545967e-01	2.434950e-01	3.099505e-01	2.222135e-01	3.058763e-01	1.619597e-01	2.732699e-01	2.850218e-01	1.748909e-01	2.668174e-01	9.608903e-02	5.635574e-01	2.611804e-01	7.917316e-02	4.068801e-01	3.612113e-01	1.231183e-01	2.825415e-01	9.319438e-02	1.838024e-02	1.300877e+00	1.473523e-01	3.011535e-02	1.945570e+00	6.431269e-02	9.069052e-02	2.289283e+00	1.300114e-01	1.715941e+00	1.459571e+00	1.211510e-01	9.412911e-02	2.763617e+00	1.906643e-01	4.687823e-02	1.699183e+00	1.497049e-01	5.064227e+00	4.514968e+00	9.433463e-02	4.540141e-01	1.654005e-01	3.157828e-01	2.613540e+00	7.441263e-01	1.578600e-01	1.971604e+00	2.776732e-01	6.188225e-02	2.379989e+00	8.277641e-02	9.308365e-03	3.193726e+00	3.151976e-01	5.375281e-02	2.268598e+00	4.544169e-01	2.537174e-01	3.280807e+00
26270000	-4.737432e+04	1.465956e+02	5.460884e+00	5.242077e-02	2.396029e-01	2.869709e-02	2.914735e-02	5.964224e-01	5.370950e-02	4.865978e-02	2.968286e-01	3.151386e-02	6.424474e-02	5.193667e-01	3.938631e-02	8.506425e-02	2.071625e-01	6.655278e-02	5.273674e-02	4.831321e-01	1.053516e-01	7.346679e-02	1.378218e-01	1.016943e-01	3.955066e-02	5.311390e-01	1.163274e-01	1.566719e-01	1.834366e-01	5.207462e-02	3.098793e-02	5.249718e-01	5.185708e-02	1.554962e-02	4.284957e-01	3.195553e-01	1.412667e-01	8.500027e-02	1.013246e-02	6.985064e-02	3.761046e-01	2.936209e-01	1.075814e-04	2.140115e-01	4.630471e-02	1.842840e-01	7.860630e-02	5.285431e-02	1.778188e-02	6.330694e-01	3.340407e-02	1.221419e-01	2.955698e-01	5.251783e-02	4.441646e-01	3.721546e-02	4.839045e-02	4.186231e-02	4.641412e-01	2.100339e-01	4.047752e-02	2.401361e-01	3.349043e-03	2.124703e-02	1.477265e-01	9.677007e-02	3.751810e-03	4.209432e-01	3.095614e-01	1.297829e-01	3.079114e-01	5.268179e-02	4.029416e-01	5.774671e-02	4.893563e-02	1.249609e-01	4.469182e-01	1.483215e-01	1.395043e-02	2.234793e-01	4.236972e-02	2.384078e-02	6.979344e-03	3.389312e-03	4.104311e-04	9.594192e-01	5.960970e-03	1.490435e-02	7.752437e-03	8.068660e-02	5.709478e-01	2.369052e-01	8.880362e-02	1.009835e-01	3.576955e-01	1.242565e-01	4.685799e-02	3.225477e-01	4.765876e-02	7.819018e-02	1.750358e-01	1.729226e-01	4.103219e-02	3.657745e-01	1.670448e-01	1.254139e-02	7.649870e-02	6.523641e-02	5.159347e-01	2.746261e-01	5.516265e-02	1.027952e-01	3.804977e-01	1.626031e-01	9.808121e-03	3.283946e-01	1.590138e-02	1.519580e-01	1.257700e-01	2.222797e-01	2.176170e-02	3.074570e-01	1.707736e-01	1.419028e-01	1.792378e-01	2.117286e-01	2.690447e-01	1.076190e-01	9.046703e-02	8.024110e-02	3.806928e-01	7.038466e-02	6.416680e-04	2.779845e-01	1.900552e-01	4.455000e-01	4.250034e-02	1.093856e-01	4.026140e-01	4.367878e-01	4.645114e-02	1.178790e-01	3.988820e-01	2.468856e-01	2.394839e-01	2.728771e-01	2.407534e-01	2.217221e-01	2.815635e-01	3.164727e-01	1.802417e-01	2.134174e-01	2.330585e-01	3.381678e-01	2.153563e-01	3.431807e-01	1.980908e-01	1.794213e-01	2.793072e-01	4.335862e-02	5.503669e-01	2.506348e-01	1.556397e-01	3.351931e-01	1.367700e-01	3.629508e-01	1.650861e-01	3.295036e-01	1.740812e-01	2.238412e-01	2.725740e-01	1.439187e-01	3.261087e-01	2.508912e-01	2.790814e-01	2.979323e-01	1.902550e-01	3.543369e-01	1.574758e-01	1.710723e-01	2.932495e-01	1.564539e-01	3.792243e-01	1.106340e-01	3.391968e-01	1.652083e-01	3.849608e-01	3.285060e-01	3.837017e-01	2.050230e-01	8.276935e-02	2.878048e-01	3.305446e-01	1.337689e-01	2.478817e-01	1.207120e-01	3.754435e-01	3.096007e-01	1.942438e-01	2.445771e-01	2.583538e-01	3.025213e-01	1.945477e-01	3.449022e-01	2.125831e-01	2.030658e-01	2.394489e-01	1.174378e-01	2.963309e-01	2.948036e-01	2.914277e-01	3.152093e-01	1.815700e-01	3.763266e-01	1.268941e-01	2.870320e-01	3.207937e-01	1.718384e-01	2.203359e-01	7.285294e-02	5.816492e-01	2.475154e-01	9.798240e-02	4.663515e-01	3.830048e-01	4.746344e-02	2.893475e-01	6.941133e-02	6.275219e-02	1.660245e+00	1.539205e-01	1.867734e-04	4.189718e+00	9.720670e-03	8.129297e-01	2.819077e+00	1.773403e-01	7.075939e-01	1.851287e+00	3.672922e-03	5.342197e-03	2.179136e+00	1.368731e-01	1.559575e-02	1.249441e+00	1.760401e-01	3.921874e+00	4.594080e+00	8.636154e-02	5.238932e-01	1.298504e-01	4.801408e-01	2.534678e+00	9.989954e-01	1.159021e-01	2.170307e+00	2.684052e-01	8.903673e-02	2.180773e+00	2.578888e-01	3.091926e-03	3.199558e+00	2.912262e-01	1.345568e-01	2.595675e+00	5.483491e-01	2.669368e-01	3.514192e+00
26280000	-4.741104e+04	1.459931e+02	5.547638e+00	6.424455e-02	3.878012e-01	4.225410e-02	2.273897e-02	4.293403e-01	5.362093e-02	5.470438e-02	3.465864e-01	2.165406e-02	4.801308e-02	4.760009e-01	5.304111e-02	1.169385e-01	1.701092e-01	4.589195e-02	7.524631e-02	4.387515e-01	1.530625e-01	7.363234e-02	1.528585e-01	1.086659e-01	5.296166e-02	5.188750e-01	9.300658e-02	1.284359e-01	2.828435e-01	2.446587e-02	1.686375e-02	4.231085e-01	1.242826e-01	2.801413e-02	3.152213e-01	5.119817e-01	7.861443e-02	6.180327e-02	4.365195e-03	8.113981e-02	3.571648e-01	1.602905e-01	1.226496e-02	3.515845e-01	3.755545e-02	1.147512e-01	4.001884e-02	5.130515e-02	7.740753e-03	7.429381e-01	4.324596e-02	9.638654e-02	2.959309e-01	1.441394e-02	3.239633e-01	8.668665e-02	1.826187e-01	8.048731e-02	3.663336e-01	2.011999e-01	3.151166e-02	3.145697e-01	5.897824e-03	1.837625e-02	8.753860e-02	5.892147e-02	2.300387e-02	4.810314e-01	3.311284e-01	1.502132e-02	3.816396e-01	4.208587e-02	4.441371e-01	9.987700e-02	1.723916e-02	1.540981e-01	4.392271e-01	1.178510e-01	1.853570e-02	2.067168e-01	6.357131e-02	2.840740e-02	3.056370e-03	5.681088e-02	1.235777e-03	9.011121e-01	9.377450e-03	3.390665e-02	6.898174e-02	2.973879e-02	1.502040e-01	6.670109e-01	5.015791e-02	9.867610e-02	4.377125e-01	1.859343e-01	3.588572e-02	2.123026e-01	2.948874e-02	1.116990e-01	2.245990e-01	1.591926e-01	2.294412e-02	3.707744e-01	1.107909e-01	1.161672e-01	8.984147e-02	3.886938e-02	5.038279e-01	1.887293e-01	6.256472e-02	6.659194e-02	4.168650e-01	1.473794e-01	8.015284e-03	3.355582e-01	2.559014e-02	1.667697e-01	1.607307e-01	7.985455e-02	7.226961e-02	4.922281e-01	2.814737e-02	1.071977e-01	2.143341e-01	1.305325e-01	3.370283e-01	7.969382e-02	1.312136e-01	6.227241e-02	3.076482e-01	1.363522e-01	8.913997e-04	3.419379e-01	1.508979e-01	3.935788e-01	6.071306e-02	1.330184e-01	4.126897e-01	4.544422e-01	4.067552e-02	1.074580e-01	3.974242e-01	2.394337e-01	2.560815e-01	2.591406e-01	2.453442e-01	2.183398e-01	2.720891e-01	3.091520e-01	2.004192e-01	1.816974e-01	2.549556e-01	3.373916e-01	2.259554e-01	3.615312e-01	2.338996e-01	1.752215e-01	2.293477e-01	5.906329e-02	5.068956e-01	2.733150e-01	1.607261e-01	3.417828e-01	1.616528e-01	3.964784e-01	1.000859e-01	3.772892e-01	1.712868e-01	2.165876e-01	2.348364e-01	1.598944e-01	2.887467e-01	2.662918e-01	2.850671e-01	3.018844e-01	1.398800e-01	3.896899e-01	1.685457e-01	2.572144e-01	2.894492e-01	1.660121e-01	2.873243e-01	1.032327e-01	3.387092e-01	1.524566e-01	4.056016e-01	1.771707e-01	4.153723e-01	3.657113e-01	4.174579e-02	2.278165e-01	3.072229e-01	2.406993e-01	2.242613e-01	1.116296e-01	4.437393e-01	2.510904e-01	1.935407e-01	2.450554e-01	1.739321e-01	3.681692e-01	2.128433e-01	3.586299e-01	2.514986e-01	1.526273e-01	2.372443e-01	1.391955e-01	3.154435e-01	2.837898e-01	2.615712e-01	3.000256e-01	1.725794e-01	3.449987e-01	1.823963e-01	2.337813e-01	3.421931e-01	1.728441e-01	2.511815e-01	8.968142e-02	4.996619e-01	3.023217e-01	1.083349e-01	4.865842e-01	3.830913e-01	7.779858e-02	2.961828e-01	9.115147e-03	4.029436e-02	1.162824e+00	1.276349e-01	1.955278e-01	3.106892e+00	1.052831e-01	5.577665e-01	2.250789e+00	6.917732e-02	5.407317e-02	1.520875e+00	1.266829e-02	3.358702e-01	3.288995e+00	1.820223e-01	6.953219e-02	1.155520e+00	1.596255e-01	4.401400e+00	4.630781e+00	9.257095e-02	5.183419e-01	1.733798e-01	2.754591e-01	2.408152e+00	7.066005e-01	1.311827e-01	1.847587e+00	1.853748e-01	8.509832e-02	2.174245e+00	1.276167e-01	2.457927e-02	3.081537e+00	3.414494e-01	7.212994e-02	2.675749e+00	3.353961e-01	3.882207e-01	3.625118e+00
26290000	-4.738542e+04	1.404688e+02	5.703364e+00	5.038539e-02	3.678365e-01	3.208605e-02	4.028922e-02	4.465662e-01	6.283660e-02	5.414153e-02	2.917612e-01	1.930299e-02	7.212068e-02	5.291783e-01	3.349525e-02	9.893482e-02	2.306062e-01	9.953650e-02	6.739071e-02	3.742249e-01	1.293069e-01	6.317450e-02	1.495370e-01	1.399627e-01	5.002753e-02	4.747221e-01	1.225762e-01	5.549211e-02	1.109514e-01	9.955505e-02	4.063868e-02	6.516843e-01	4.167840e-02	2.363365e-02	4.411159e-01	3.594825e-01	7.896053e-02	4.533354e-02	5.147388e-02	7.526338e-02	3.415027e-01	2.101033e-01	8.882066e-04	3.130698e-01	5.917268e-02	1.324710e-01	4.079066e-02	8.298750e-02	1.041025e-02	7.304908e-01	2.849727e-03	9.164852e-02	3.988885e-01	5.179284e-02	3.067164e-01	1.105759e-01	4.037791e-02	6.499109e-02	4.047401e-01	2.246313e-01	3.533971e-02	2.644351e-01	5.862629e-03	6.101739e-02	1.709213e-01	9.269999e-02	2.050878e-02	3.785144e-01	2.763381e-01	3.961222e-02	3.862727e-01	1.196180e-01	3.293095e-01	2.518956e-02	9.999809e-02	1.894458e-01	3.398735e-01	1.479797e-01	1.674396e-02	2.548597e-01	5.109728e-02	3.364304e-02	1.625537e-02	3.815233e-02	1.878534e-03	8.560278e-01	5.404292e-02	2.158981e-01	1.580494e-01	3.219792e-01	1.843176e-01	1.126194e-01	7.136375e-03	9.888726e-02	4.530457e-01	1.435947e-01	3.865248e-02	2.251426e-01	4.067718e-02	1.223597e-01	2.358865e-01	1.215497e-01	5.119131e-02	2.953825e-01	1.736303e-01	1.916278e-02	1.359589e-01	3.377333e-02	3.519095e-01	2.504884e-01	2.087070e-01	4.330543e-02	4.730097e-01	1.825142e-01	7.177024e-03	2.598697e-01	3.412390e-02	1.900334e-01	1.884574e-01	1.081449e-01	7.333075e-02	3.766529e-01	6.338061e-02	1.804918e-01	1.374818e-01	9.062551e-02	3.676327e-01	1.734289e-01	5.033922e-02	5.579860e-02	2.910064e-01	1.035731e-01	5.884083e-04	3.404432e-01	2.085903e-01	4.276319e-01	5.476941e-02	1.079879e-01	4.096107e-01	4.396150e-01	4.319710e-02	1.228410e-01	3.943469e-01	2.234153e-01	2.638569e-01	2.686798e-01	2.440481e-01	2.158453e-01	2.849639e-01	3.182647e-01	1.809261e-01	2.444803e-01	2.280162e-01	3.097634e-01	2.177401e-01	3.446797e-01	2.294268e-01	1.830951e-01	2.427984e-01	4.420901e-02	5.264781e-01	2.798187e-01	1.494942e-01	3.217686e-01	1.459920e-01	3.327344e-01	1.995050e-01	3.392867e-01	1.741296e-01	1.801799e-01	3.064037e-01	1.572331e-01	3.117288e-01	2.578890e-01	2.731492e-01	2.773243e-01	1.514666e-01	4.039231e-01	1.672860e-01	2.509312e-01	2.804198e-01	2.265356e-01	2.421133e-01	1.192855e-01	3.293515e-01	1.688777e-01	3.824852e-01	2.665054e-01	3.859351e-01	2.707861e-01	7.677333e-02	3.181277e-01	3.638958e-01	1.419186e-01	1.760580e-01	1.146047e-01	3.976238e-01	2.827860e-01	2.049854e-01	2.715575e-01	2.064271e-01	3.470964e-01	1.749190e-01	3.553543e-01	2.255661e-01	1.637352e-01	2.553443e-01	1.168434e-01	3.489705e-01	2.427809e-01	2.914052e-01	2.962571e-01	1.531942e-01	3.613398e-01	1.892090e-01	3.497194e-01	2.079762e-01	1.741754e-01	2.681290e-01	9.830862e-02	5.452510e-01	2.564480e-01	9.999242e-02	4.482297e-01	3.665663e-01	2.105142e-03	3.051615e-01	5.396777e-02	8.252548e-02	1.425008e+00	1.810040e-01	7.377432e-01	2.525165e+00	4.167154e-02	2.665632e-01	2.673527e+00	2.908877e-01	5.175730e-01	1.311902e+00	9.828584e-02	1.299904e-01	3.831322e+00	1.482336e-01	1.872703e-02	1.333134e+00	1.715863e-01	4.543980e+00	4.785136e+00	8.921477e-02	4.787336e-01	1.128533e-01	4.971838e-01	2.796918e+00	6.907768e-01	1.619662e-01	1.929670e+00	2.948820e-01	1.025122e-01	2.354434e+00	1.533176e-01	7.282236e-03	2.755709e+00	3.872541e-01	6.123637e-02	2.401366e+00	3.231068e-01	1.705354e-01	3.220540e+00
26300000	-4.741847e+04	1.390578e+02	5.673847e+00	5.271830e-02	2.427163e-01	2.730030e-02	8.707695e-02	5.427470e-01	4.744119e-02	5.646495e-02	3.053347e-01	3.379628e-02	2.600497e-02	5.318463e-01	4.655285e-02	1.033438e-01	1.374036e-01	5.980427e-02	7.706031e-02	5.013664e-01	1.210215e-01	6.766050e-02	1.460612e-01	1.414729e-01	4.470675e-02	4.972550e-01	1.028436e-01	1.044451e-02	1.388426e-01	2.104618e-01	4.587917e-02	4.567620e-01	1.376099e-01	2.390731e-02	3.340808e-01	5.353250e-01	5.785250e-02	4.443480e-02	4.399578e-03	6.559464e-02	4.211329e-01	2.437867e-01	5.588416e-03	2.158016e-01	4.809569e-02	8.915357e-02	1.730110e-01	5.709945e-02	2.638581e-02	5.414783e-01	1.128719e-01	9.330517e-02	3.135148e-01	3.988643e-03	5.059406e-01	3.218800e-02	5.106275e-02	5.772708e-02	4.257044e-01	2.142893e-01	4.448979e-02	2.518695e-01	5.919956e-03	3.770014e-02	2.283874e-01	2.951321e-02	1.168726e-02	3.937298e-01	2.989822e-01	1.303304e-01	2.634222e-01	9.187015e-02	3.826904e-01	3.225140e-02	9.943540e-02	1.895851e-01	3.437966e-01	1.832750e-01	1.395781e-02	2.270265e-01	4.235907e-02	2.634734e-02	1.085531e-03	1.226420e-02	7.492096e-04	9.135292e-01	4.602454e-02	1.362672e-01	1.903577e-01	1.478961e-01	3.189717e-01	7.660566e-02	1.299016e-01	1.034545e-01	3.643823e-01	1.763988e-01	4.611471e-02	2.628614e-01	4.678835e-02	8.179744e-02	3.090683e-01	1.276554e-01	6.625088e-03	2.618250e-01	2.130287e-01	2.574474e-02	9.711030e-02	1.826676e-02	5.962015e-01	1.591917e-01	1.034850e-01	7.093749e-02	4.021698e-01	1.643372e-01	1.751482e-02	3.230653e-01	2.197532e-02	1.526385e-01	1.183817e-01	2.158564e-01	9.986725e-03	3.461584e-01	1.569782e-01	2.166616e-01	2.682450e-01	9.128309e-02	3.451101e-01	3.808906e-02	4.061114e-02	4.922841e-02	3.836439e-01	2.251781e-01	1.394382e-04	2.180797e-01	1.237306e-01	4.592150e-01	4.719114e-02	1.167147e-01	3.768792e-01	4.365227e-01	4.626245e-02	1.335792e-01	3.836356e-01	2.513939e-01	2.352892e-01	3.006906e-01	2.126262e-01	2.067393e-01	2.791242e-01	3.261716e-01	1.879649e-01	2.297059e-01	2.197716e-01	3.773012e-01	1.732213e-01	3.518985e-01	2.091426e-01	1.893278e-01	2.496310e-01	5.656072e-02	5.171022e-01	2.521793e-01	1.741577e-01	2.946045e-01	2.002850e-01	3.288633e-01	1.762472e-01	4.046370e-01	1.604493e-01	1.365719e-01	2.983418e-01	1.596744e-01	2.940125e-01	2.595213e-01	2.867917e-01	3.417233e-01	1.571390e-01	3.551885e-01	1.459493e-01	2.987202e-01	2.720206e-01	2.123242e-01	2.169350e-01	1.147632e-01	3.114091e-01	1.964999e-01	3.773278e-01	2.215509e-01	4.872888e-01	2.279483e-01	6.321200e-02	2.918578e-01	2.606601e-01	1.308397e-01	3.166424e-01	1.207836e-01	3.960262e-01	2.859307e-01	1.972595e-01	2.373722e-01	2.156503e-01	3.419116e-01	2.050659e-01	4.057847e-01	2.345642e-01	1.766273e-01	1.830238e-01	1.489503e-01	3.027647e-01	2.933139e-01	2.549711e-01	2.794830e-01	2.553351e-01	3.650968e-01	1.000850e-01	2.720129e-01	2.753072e-01	2.023618e-01	2.503181e-01	6.783898e-02	5.604328e-01	2.748763e-01	9.685194e-02	4.824434e-01	3.929703e-01	1.425348e-01	2.784663e-01	2.694488e-01	6.425965e-02	2.364382e+00	2.000667e-01	5.120502e-02	3.817307e+00	5.080186e-02	6.916772e-02	2.951863e+00	1.806022e-01	1.206349e+00	1.365617e+00	1.180925e-01	6.523338e-02	2.900996e+00	2.087775e-01	3.352166e-02	1.777810e+00	2.010592e-01	3.473839e+00	5.124052e+00	1.054803e-01	4.850686e-01	2.367348e-01	7.795625e-01	2.573664e+00	3.348588e-01	1.165033e-01	2.053971e+00	3.198776e-01	6.292857e-02	2.120192e+00	2.729010e-01	3.455956e-03	2.863410e+00	4.656317e-01	1.152412e-01	2.198795e+00	6.479519e-01	2.396349e-01	3.726033e+00
26310000	-4.737493e+04	1.335525e+02	5.920472e+00	8.497120e-02	2.257563e-01	2.135687e-02	4.225926e-02	5.788728e-01	4.678356e-02	4.932563e-02	2.783797e-01	2.884627e-02	8.862243e-02	5.219546e-01	3.287139e-02	9.148009e-02	1.922180e-01	6.615459e-02	8.405442e-02	4.493025e-01	1.167903e-01	9.151552e-02	1.624518e-01	1.162046e-01	4.612089e-02	4.870719e-01	9.663530e-02	1.297282e-01	1.751416e-01	8.245549e-02	2.075259e-02	5.057930e-01	8.612913e-02	6.936532e-02	5.845069e-01	2.139806e-01	7.857693e-02	3.717717e-02	1.639310e-02	8.210971e-02	4.219657e-01	2.464955e-01	3.231078e-03	2.148012e-01	3.139678e-02	1.975560e-01	3.866210e-02	4.044699e-02	3.308204e-03	7.035232e-01	1.650354e-02	4.929646e-02	2.434627e-01	7.325929e-02	4.741098e-01	1.121783e-01	4.769350e-02	3.999206e-02	5.416997e-01	2.199557e-01	2.980516e-02	1.622377e-01	6.309595e-03	5.227721e-02	1.450504e-01	4.454735e-02	1.195130e-02	3.561716e-01	3.900022e-01	8.785871e-02	2.894497e-01	4.886922e-02	4.314837e-01	3.662210e-02	1.057165e-01	1.574669e-01	3.721981e-01	1.584736e-01	1.430593e-02	2.526113e-01	4.494423e-02	7.463319e-02	2.340161e-02	1.294741e-01	1.577176e-02	7.277718e-01	2.894756e-02	2.701520e-01	2.818881e-01	7.388778e-02	1.750111e-01	1.203670e-01	7.869402e-02	1.034986e-01	4.020991e-01	1.913726e-01	4.371767e-02	2.092400e-01	5.007204e-02	1.723417e-01	1.348183e-01	1.625808e-01	6.172927e-02	3.760119e-01	9.251803e-02	1.837354e-02	1.028730e-01	6.523667e-02	4.068993e-01	2.607297e-01	1.458878e-01	5.883186e-02	4.044847e-01	1.954015e-01	1.162811e-02	3.034760e-01	2.617790e-02	1.484328e-01	2.347465e-01	1.656842e-01	4.980007e-02	2.507074e-01	1.506290e-01	1.036986e-01	4.218749e-01	5.051051e-02	2.547390e-01	3.912077e-02	1.300562e-01	8.064175e-02	4.239272e-01	6.221483e-02	1.921119e-03	2.672356e-01	1.640594e-01	4.459293e-01	3.602343e-02	1.246405e-01	3.934068e-01	4.460794e-01	4.757597e-02	1.263140e-01	3.800306e-01	2.582565e-01	2.318699e-01	2.612352e-01	2.486384e-01	1.994948e-01	2.736437e-01	3.375671e-01	1.892944e-01	1.921452e-01	2.169140e-01	3.655026e-01	2.254383e-01	3.626034e-01	2.005674e-01	1.662256e-01	2.706036e-01	3.442694e-02	5.816339e-01	2.265418e-01	1.573973e-01	2.897430e-01	1.679807e-01	4.003513e-01	1.419250e-01	2.677710e-01	1.596496e-01	2.873865e-01	2.851928e-01	1.357310e-01	3.533258e-01	2.318873e-01	2.790559e-01	2.917853e-01	1.516524e-01	3.732508e-01	1.833116e-01	2.402624e-01	3.004155e-01	2.017770e-01	2.575451e-01	1.231380e-01	3.155808e-01	1.548233e-01	4.064580e-01	2.053452e-01	3.291172e-01	3.501703e-01	1.153673e-01	3.542670e-01	2.697575e-01	1.321222e-01	2.438533e-01	1.087481e-01	4.253426e-01	2.591087e-01	2.068007e-01	2.110076e-01	2.024071e-01	3.555266e-01	2.310588e-01	3.704898e-01	2.100607e-01	1.439768e-01	2.754726e-01	1.456961e-01	3.190189e-01	2.457672e-01	2.895178e-01	2.636210e-01	2.024763e-01	3.700111e-01	1.638916e-01	2.511660e-01	3.461056e-01	1.803332e-01	2.223952e-01	6.360609e-02	5.879537e-01	2.477022e-01	1.007380e-01	4.576827e-01	3.682724e-01	8.767124e-02	2.781158e-01	6.476050e-02	2.767050e-02	1.173115e+00	1.013447e-01	6.355954e-02	1.788205e+00	7.424179e-02	3.865084e-02	5.265871e+00	7.234004e-01	7.826559e-01	1.325802e+00	8.514521e-02	1.780583e-01	3.128871e+00	1.422979e-01	1.026539e-01	1.747124e+00	1.613847e-01	4.223247e+00	5.129014e+00	1.023613e-01	5.004970e-01	1.679269e-01	2.751703e-01	2.679434e+00	1.088802e+00	1.723934e-01	2.217001e+00	3.090125e-01	6.758616e-02	2.374285e+00	1.634847e-01	2.000854e-03	2.905415e+00	2.267020e-01	5.659519e-02	2.080386e+00	4.412893e-01	2.205468e-01	2.799611e+00
26320000	-4.740719e+04	1.544930e+02	5.230069e+00	6.233403e-02	3.019511e-01	3.845020e-02	4.760453e-02	5.114225e-01	3.823768e-02	6.598957e-02	3.421308e-01	2.077673e-02	7.322384e-02	4.514516e-01	4.642743e-02	1.032576e-01	1.979420e-01	6.677286e-02	6.175407e-02	3.985337e-01	1.717398e-01	7.406720e-02	1.526436e-01	1.278346e-01	3.837643e-02	5.071169e-01	9.996129e-02	1.145971e-01	2.208266e-01	7.317008e-02	7.302717e-02	4.737300e-01	4.464909e-02	2.228335e-02	2.701802e-01	3.686638e-01	2.487749e-01	6.493977e-02	2.515792e-02	5.451094e-02	4.820071e-01	1.367992e-01	2.971607e-03	2.395302e-01	8.418097e-02	1.438614e-01	6.088851e-02	1.628065e-01	3.454683e-03	5.722491e-01	5.673978e-02	6.919258e-02	1.600135e-01	2.479832e-02	6.454202e-01	5.875373e-02	4.182167e-02	6.579690e-02	4.850841e-01	1.865061e-01	2.403427e-02	2.174981e-01	2.108053e-02	9.096591e-03	1.060872e-01	6.579628e-02	7.176672e-03	6.267461e-01	1.850971e-01	1.328195e-02	2.905206e-01	9.254361e-02	4.624988e-01	3.687424e-02	1.042808e-01	1.501782e-01	4.199557e-01	2.005547e-01	1.656528e-02	1.912669e-01	2.147919e-02	1.053277e-02	7.601822e-03	3.360194e-01	1.845903e-03	6.016495e-01	4.235059e-02	2.299533e-02	1.004079e-01	2.198216e-02	3.374369e-01	1.324776e-01	3.847001e-01	1.281371e-01	4.515221e-01	1.430316e-01	5.337348e-02	1.958908e-01	2.804491e-02	1.419781e-01	1.170858e-01	1.552929e-01	4.380255e-02	3.782524e-01	1.635882e-01	3.559405e-02	4.748498e-02	5.355900e-02	6.562799e-01	1.959367e-01	1.114539e-02	8.569811e-02	4.060298e-01	1.712621e-01	1.351109e-02	3.093968e-01	1.410217e-02	1.314043e-01	9.732685e-02	2.695433e-01	2.363410e-02	3.787104e-01	9.938110e-02	1.046199e-01	3.598784e-01	5.962975e-02	2.841107e-01	1.113013e-01	8.045981e-02	5.573909e-02	3.235401e-01	1.726179e-01	3.040501e-03	3.144966e-01	1.305658e-01	4.185247e-01	5.008190e-02	1.266708e-01	4.047226e-01	4.350767e-01	4.297083e-02	1.054841e-01	4.164684e-01	2.469777e-01	2.546067e-01	2.651808e-01	2.332348e-01	2.035707e-01	2.912008e-01	3.176241e-01	1.876044e-01	2.436111e-01	2.352648e-01	2.779785e-01	2.431456e-01	3.885125e-01	1.906236e-01	2.230906e-01	1.977732e-01	4.868374e-02	5.785325e-01	2.176325e-01	1.551513e-01	2.680043e-01	1.589410e-01	4.255513e-01	1.475034e-01	3.713785e-01	1.412880e-01	1.413896e-01	3.459439e-01	1.298474e-01	3.744221e-01	2.200120e-01	2.757185e-01	2.994211e-01	1.884390e-01	3.753058e-01	1.368341e-01	2.961433e-01	2.380285e-01	1.597425e-01	3.060858e-01	9.500619e-02	3.256741e-01	1.799375e-01	3.993822e-01	2.342312e-01	3.865224e-01	3.475243e-01	3.172205e-02	3.096295e-01	2.278364e-01	1.783343e-01	2.841998e-01	1.134410e-01	4.268371e-01	2.269027e-01	2.328192e-01	2.196938e-01	1.914915e-01	3.929529e-01	1.958618e-01	3.617533e-01	2.080547e-01	2.049828e-01	2.252092e-01	1.131610e-01	2.924014e-01	2.703684e-01	3.240693e-01	2.985495e-01	1.851739e-01	3.885332e-01	1.277435e-01	2.443586e-01	3.289007e-01	1.746873e-01	2.520534e-01	8.151764e-02	5.761395e-01	2.550696e-01	8.727331e-02	5.477544e-01	3.731839e-01	1.272163e-01	3.164123e-01	3.516884e-02	2.475331e-02	1.854636e+00	1.408008e-01	9.664216e-02	2.869447e+00	6.249291e-02	6.994736e-01	2.776113e+00	3.584433e-02	7.731721e-02	1.903048e+00	6.850596e-02	5.897881e-03	2.220666e+00	1.540471e-01	6.077716e-02	1.530223e+00	1.865631e-01	3.718193e+00	4.876256e+00	1.063641e-01	5.162457e-01	1.816218e-01	3.210204e-01	2.157494e+00	6.397779e-01	8.405344e-02	2.487426e+00	2.490734e-01	5.072117e-02	2.708264e+00	1.270815e-01	1.459799e-02	2.769500e+00	2.798032e-01	5.414051e-02	2.777282e+00	5.610669e-01	3.372507e-01	3.407366e+00
26330000	-4.737931e+04	1.468094e+02	5.320704e+00	5.513521e-02	3.546411e-01	3.730095e-02	3.536403e-02	4.599643e-01	5.759445e-02	4.952654e-02	3.284421e-01	2.430820e-02	3.774515e-02	5.144026e-01	4.557540e-02	1.066516e-01	1.765235e-01	6.692801e-02	9.189796e-02	4.210153e-01	1.369836e-01	7.414394e-02	1.625846e-01	1.254922e-01	5.675793e-02	4.694378e-01	1.115835e-01	3.338406e-02	1.752476e-01	8.352347e-02	2.948478e-02	5.880347e-01	9.032546e-02	1.852729e-02	3.444979e-01	4.599438e-01	9.826603e-02	3.957137e-02	3.919359e-02	5.937589e-02	3.405794e-01	2.431550e-01	4.171789e-03	2.994712e-01	5.324675e-02	1.984273e-01	6.603021e-02	2.132486e-02	6.622660e-03	6.320393e-01	7.555568e-02	1.180434e-01	3.349229e-01	6.994860e-02	4.143831e-01	2.019606e-02	4.250597e-02	5.282498e-02	5.331789e-01	1.618367e-01	2.986893e-02	2.107316e-01	1.155890e-02	1.925912e-02	4.869895e-02	9.152413e-02	1.432669e-02	6.029141e-01	2.232770e-01	3.098675e-02	3.572302e-01	9.086091e-02	4.644323e-01	3.165285e-03	5.332460e-02	1.344448e-01	3.619682e-01	1.730502e-01	2.575610e-02	2.568391e-01	4.794157e-02	1.438958e-02	7.502762e-04	2.031246e-01	3.774106e-03	7.527462e-01	2.521528e-02	1.193486e-01	1.320846e-01	1.557826e-01	1.923227e-01	5.297485e-02	3.474866e-01	1.197158e-01	4.553723e-01	1.450243e-01	3.975138e-02	2.105227e-01	2.961360e-02	1.301610e-01	2.162097e-01	1.850257e-01	2.273508e-02	3.195278e-01	1.263406e-01	6.295852e-02	1.269302e-01	1.112095e-01	4.539456e-01	2.124481e-01	3.250811e-02	6.878127e-02	4.393149e-01	1.367610e-01	1.848319e-02	3.097709e-01	2.688875e-02	1.431425e-01	1.644236e-01	1.072856e-01	5.539620e-02	4.120082e-01	1.177440e-01	6.061552e-02	2.085672e-01	9.775759e-02	3.710738e-01	6.898217e-02	1.930037e-01	4.462641e-02	2.565872e-01	2.580050e-01	2.026321e-04	3.195577e-01	1.210210e-01	4.279582e-01	5.116478e-02	1.103725e-01	4.105045e-01	4.314399e-01	4.095092e-02	1.082973e-01	4.193119e-01	2.507027e-01	2.461801e-01	2.788752e-01	2.242420e-01	2.167033e-01	2.798964e-01	3.138180e-01	1.895823e-01	2.743843e-01	2.370540e-01	2.961605e-01	1.924012e-01	3.121312e-01	2.535831e-01	2.200783e-01	2.142074e-01	6.677427e-02	4.975109e-01	2.545678e-01	1.811471e-01	2.830181e-01	1.458684e-01	3.733214e-01	1.977921e-01	3.854244e-01	1.769609e-01	2.266978e-01	2.109169e-01	1.473990e-01	2.821551e-01	2.709229e-01	2.995230e-01	2.938124e-01	1.671597e-01	4.133131e-01	1.257148e-01	2.658701e-01	2.793135e-01	1.650539e-01	2.897625e-01	1.250588e-01	3.420120e-01	1.983300e-01	3.345992e-01	2.208416e-01	4.290052e-01	2.959046e-01	5.424863e-02	2.616488e-01	3.626492e-01	9.481230e-02	2.808896e-01	8.650934e-02	3.814764e-01	2.845509e-01	2.474633e-01	2.278442e-01	2.320936e-01	3.294203e-01	2.106419e-01	3.959130e-01	2.238525e-01	1.571016e-01	2.231329e-01	1.460428e-01	3.329590e-01	2.045307e-01	3.164675e-01	3.675263e-01	1.758764e-01	3.202723e-01	1.363249e-01	2.788845e-01	3.184455e-01	1.390480e-01	2.636221e-01	7.386312e-02	5.442386e-01	3.030150e-01	7.888325e-02	4.820522e-01	3.703007e-01	1.042466e-01	3.035140e-01	2.002229e-01	9.321932e-02	1.540758e+00	1.273606e-01	7.353127e-02	1.523305e+00	1.096163e-01	2.845164e-02	3.201246e+00	2.957648e-02	5.198762e+00	1.464107e+00	7.666772e-02	3.045880e-01	3.789243e+00	2.051525e-01	6.300336e-02	1.754522e+00	1.525142e-01	4.051093e+00	4.705582e+00	1.094046e-01	5.446699e-01	1.207539e-01	3.573625e-01	2.190227e+00	1.171059e+00	2.279000e-01	2.347467e+00	2.577735e-01	4.798319e-02	2.457820e+00	1.301889e-01	2.538418e-03	3.190978e+00	3.660414e-01	9.125200e-02	2.489617e+00	5.003555e-01	2.177185e-01	2.948975e+00
26340000	-4.740787e+04	1.382080e+02	5.712795e+00	7.542789e-02	2.332135e-01	2.188247e-02	8.781621e-02	5.402888e-01	4.137120e-02	6.743451e-02	3.060557e-01	1.942899e-02	6.323420e-02	4.955479e-01	4.829872e-02	1.171484e-01	2.002932e-01	7.525965e-02	6.510599e-02	4.208829e-01	1.213099e-01	9.294295e-02	1.439841e-01	1.073359e-01	4.371634e-02	4.970013e-01	1.150194e-01	4.174885e-02	2.211493e-01	5.484154e-02	8.260995e-02	5.448468e-01	5.480356e-02	4.160219e-02	3.729172e-01	3.655367e-01	1.652308e-01	1.629075e-02	3.842230e-02	1.126645e-01	4.310082e-01	1.632241e-01	7.296343e-03	2.476198e-01	3.818701e-02	3.085977e-01	5.161161e-02	7.218138e-02	5.583960e-03	5.318512e-01	3.017417e-02	1.165569e-01	1.549309e-01	3.470340e-02	5.241357e-01	1.419770e-01	2.769595e-02	7.303446e-02	3.459755e-01	2.054177e-01	3.848483e-02	3.216875e-01	1.539996e-02	1.477628e-02	8.504545e-02	1.488158e-01	6.186439e-02	5.056041e-01	1.838940e-01	7.432953e-02	2.321884e-01	6.829083e-02	4.106208e-01	1.555654e-02	1.990139e-01	1.831602e-01	4.526435e-01	1.426964e-01	9.452016e-03	1.838895e-01	2.815846e-02	5.018803e-02	1.212307e-02	1.652536e-01	1.406656e-02	6.562411e-01	1.021276e-01	6.321450e-02	7.581272e-02	1.729479e-01	1.974051e-01	1.419243e-01	3.486955e-01	7.026150e-02	4.266051e-01	2.048253e-01	3.457296e-02	2.250916e-01	3.864353e-02	1.953793e-02	1.841615e-01	1.875509e-01	4.544823e-02	3.669984e-01	1.963032e-01	6.881095e-02	2.025834e-01	5.575302e-02	4.490682e-01	1.556912e-01	6.809323e-02	5.096178e-02	3.255097e-01	1.779249e-01	2.737114e-02	4.015865e-01	1.664604e-02	1.455709e-01	1.426298e-01	1.855995e-01	3.471464e-02	3.782383e-01	1.132468e-01	1.218883e-01	1.652028e-01	1.704558e-01	3.268259e-01	8.749004e-02	1.281371e-01	9.839505e-02	3.886595e-01	3.540931e-02	6.289974e-03	3.461902e-01	1.250560e-01	4.494481e-01	4.423272e-02	1.204961e-01	3.858231e-01	4.233870e-01	4.453964e-02	1.135959e-01	4.184775e-01	2.355798e-01	2.523460e-01	2.738156e-01	2.382586e-01	2.141292e-01	2.722730e-01	3.187124e-01	1.948854e-01	2.433375e-01	2.639578e-01	2.866259e-01	2.060788e-01	3.599950e-01	2.578069e-01	1.139839e-01	2.682141e-01	4.908796e-02	5.195017e-01	2.355832e-01	1.958271e-01	2.463881e-01	1.822899e-01	3.580932e-01	2.132288e-01	3.235954e-01	9.219864e-02	2.118045e-01	3.724015e-01	1.859758e-01	2.662477e-01	2.922776e-01	2.554990e-01	2.936666e-01	1.089963e-01	4.443874e-01	1.529497e-01	2.888056e-01	2.691014e-01	2.098111e-01	2.322819e-01	1.027278e-01	2.931172e-01	1.973412e-01	4.068139e-01	2.053248e-01	4.283565e-01	2.131023e-01	1.532164e-01	2.810263e-01	2.908453e-01	1.778487e-01	2.502797e-01	1.128583e-01	4.229938e-01	2.783219e-01	1.858260e-01	2.694925e-01	2.055120e-01	3.965573e-01	1.284382e-01	3.220089e-01	2.076332e-01	1.924577e-01	2.779002e-01	1.547811e-01	2.883452e-01	2.791364e-01	2.777373e-01	3.054388e-01	1.774091e-01	3.887533e-01	1.283988e-01	2.715740e-01	2.923257e-01	2.034406e-01	2.326597e-01	8.794479e-02	5.347150e-01	2.765102e-01	1.008300e-01	4.457256e-01	3.888884e-01	1.132581e-01	2.862939e-01	1.861281e-01	6.858324e-03	1.398148e+00	1.506529e-01	9.586573e-02	4.133734e+00	2.010330e-01	1.421866e-01	2.980339e+00	1.235487e-01	1.480868e+00	1.750580e+00	2.086827e-02	3.960389e-01	2.376262e+00	2.334917e-01	3.618095e-02	1.851035e+00	1.706489e-01	4.720973e+00	4.404989e+00	9.487480e-02	5.134689e-01	1.494351e-01	3.564695e-01	2.174342e+00	1.315899e+00	8.288222e-02	2.231059e+00	2.298803e-01	5.128507e-02	2.424964e+00	1.059800e-01	1.180354e-03	2.769297e+00	3.498069e-01	5.971211e-02	2.723020e+00	4.859656e-01	2.919506e-01	3.076656e+00
26350000	-4.738641e+04	1.393981e+02	5.753041e+00	8.834119e-02	2.484277e-01	2.835139e-02	2.835428e-02	5.667984e-01	3.972708e-02	7.173692e-02	2.935011e-01	2.116853e-02	6.550779e-02	4.983687e-01	4.971694e-02	9.023200e-02	1.884939e-01	8.009055e-02	9.978332e-02	4.060451e-01	1.353552e-01	5.398625e-02	1.629158e-01	1.239667e-01	4.824209e-02	4.904048e-01	1.204843e-01	1.652350e-02	1.210761e-01	6.876996e-02	7.900960e-02	5.883458e-01	1.262751e-01	4.648103e-02	4.819281e-01	3.253055e-01	1.293205e-01	1.516267e-02	1.802238e-03	9.197792e-02	4.874628e-01	1.677547e-01	1.674434e-03	2.106889e-01	4.044131e-02	1.451916e-01	6.610005e-02	7.257997e-02	1.388284e-02	6.725347e-01	2.971086e-02	1.355715e-01	2.778825e-01	6.515809e-02	3.454289e-01	1.128936e-01	6.306537e-02	3.147458e-02	4.090306e-01	2.250787e-01	3.448525e-02	2.820193e-01	1.791154e-02	1.588317e-02	1.159601e-01	6.143061e-02	4.000017e-02	5.070423e-01	2.596836e-01	8.708722e-02	1.634443e-01	5.087301e-02	4.251167e-01	1.433746e-01	1.301041e-01	1.024216e-01	4.243499e-01	1.716189e-01	1.613067e-02	2.142476e-01	7.123133e-02	6.664903e-02	1.213734e-02	7.617172e-02	4.722016e-03	8.197382e-01	2.058168e-02	7.207476e-02	7.883737e-02	9.378812e-02	6.099298e-01	4.241164e-02	1.029583e-01	9.373949e-02	4.469094e-01	1.924981e-01	3.647556e-02	1.875341e-01	4.284334e-02	1.220604e-01	2.154326e-01	2.043685e-01	4.603450e-02	2.954090e-01	1.166950e-01	2.334697e-02	2.288369e-01	6.053220e-02	4.691583e-01	1.479453e-01	7.018034e-02	1.033020e-01	3.948953e-01	1.443561e-01	7.212944e-03	3.255548e-01	2.467897e-02	7.043190e-02	1.083602e-01	2.924570e-01	1.324556e-02	4.138105e-01	1.016949e-01	1.157665e-01	2.005128e-01	1.647215e-01	3.045240e-01	6.177239e-02	1.527027e-01	7.393609e-02	3.953346e-01	8.538188e-02	7.713600e-04	2.581387e-01	1.864374e-01	4.506358e-01	3.953836e-02	1.232727e-01	3.865532e-01	4.394432e-01	4.577947e-02	1.150370e-01	3.997404e-01	2.422245e-01	2.460306e-01	2.650649e-01	2.466800e-01	2.194212e-01	2.769971e-01	3.295659e-01	1.740159e-01	2.315489e-01	2.416616e-01	3.576156e-01	1.691739e-01	3.469466e-01	2.169355e-01	1.575110e-01	2.786069e-01	3.774600e-02	5.227116e-01	2.523237e-01	1.872187e-01	3.431742e-01	1.598082e-01	3.536403e-01	1.433773e-01	3.551649e-01	1.313314e-01	1.722750e-01	3.412287e-01	1.941723e-01	2.758735e-01	2.267575e-01	3.031966e-01	2.800090e-01	2.171931e-01	3.326372e-01	1.701607e-01	2.162518e-01	2.662811e-01	1.748579e-01	3.426091e-01	1.165738e-01	3.782820e-01	1.522588e-01	3.528854e-01	2.684435e-01	3.465393e-01	2.463479e-01	1.386693e-01	2.982068e-01	3.235941e-01	1.477143e-01	2.304848e-01	9.668624e-02	4.379018e-01	2.484572e-01	2.169548e-01	3.002828e-01	1.883630e-01	2.983344e-01	2.130198e-01	3.153615e-01	2.372710e-01	1.967673e-01	2.506002e-01	1.286864e-01	3.098397e-01	2.336910e-01	3.277829e-01	3.554216e-01	1.715456e-01	3.615504e-01	1.114823e-01	2.457425e-01	3.665030e-01	1.766891e-01	2.110654e-01	6.502705e-02	6.050426e-01	2.348465e-01	9.508392e-02	4.671551e-01	3.866365e-01	8.868290e-02	2.721156e-01	1.714364e-01	4.887343e-02	1.317072e+00	1.130992e-01	2.523189e-01	3.323146e+00	9.634344e-02	1.048472e-02	2.402244e+00	2.531713e-01	1.712003e+00	1.729427e+00	1.248396e-01	1.047041e-01	2.322870e+00	1.659900e-01	1.978446e-02	1.154473e+00	1.349796e-01	3.992095e+00	4.873711e+00	9.039602e-02	4.990872e-01	1.994464e-01	3.476972e-01	2.364826e+00	1.245488e+00	1.221407e-01	1.952676e+00	3.676999e-01	6.240267e-02	2.354832e+00	1.761376e-01	4.868375e-03	3.035008e+00	2.309856e-01	6.246611e-02	2.816952e+00	5.045874e-01	2.290512e-01	3.198546e+00
26360000	-4.740471e+04	1.547538e+02	5.231824e+00	9.102425e-02	3.190615e-01	3.774292e-02	9.898708e-03	4.894262e-01	5.284638e-02	6.523458e-02	3.040664e-01	2.838320e-02	4.228296e-02	5.260710e-01	3.396188e-02	1.107457e-01	2.004999e-01	1.025161e-01	6.249790e-02	4.202895e-01	1.034509e-01	8.348981e-02	1.534672e-01	1.146936e-01	4.848189e-02	4.959773e-01	1.038903e-01	5.572435e-02	1.946604e-01	8.907620e-02	5.959196e-02	4.956412e-01	1.053059e-01	6.903446e-02	3.635367e-01	4.623064e-01	6.265500e-02	3.357111e-02	8.896290e-03	8.104438e-02	4.605239e-01	2.279077e-01	1.941668e-03	2.016368e-01	2.694555e-02	1.290686e-01	4.423350e-02	2.700879e-02	1.415858e-02	7.053541e-01	8.017644e-02	1.549309e-01	2.814123e-01	5.682321e-02	2.940202e-01	6.554864e-02	1.472647e-01	5.562249e-02	4.395926e-01	1.534038e-01	3.164386e-02	3.089359e-01	1.080133e-02	8.520454e-04	2.725818e-02	9.745494e-02	2.963443e-03	5.733029e-01	2.981685e-01	1.064309e-01	4.660372e-01	4.687105e-02	3.016335e-01	3.680332e-02	4.222409e-02	1.479938e-01	3.851158e-01	1.358660e-01	1.066773e-02	2.667965e-01	5.356020e-02	5.862911e-02	5.496951e-02	5.417275e-02	4.372908e-03	6.880827e-01	1.397730e-01	3.988850e-01	1.427266e-01	2.684480e-01	1.429868e-01	1.122985e-02	3.572378e-02	1.047124e-01	4.624866e-01	1.282190e-01	3.677450e-02	2.116325e-01	5.617503e-02	1.292018e-01	2.162681e-01	1.153505e-01	2.804319e-02	2.953126e-01	2.158238e-01	5.438413e-02	1.492759e-01	9.693978e-02	4.840582e-01	1.534450e-01	6.189702e-02	7.585012e-02	3.708132e-01	2.038339e-01	1.618882e-02	3.200646e-01	1.324936e-02	1.068394e-01	1.743745e-01	2.261071e-01	3.329458e-02	3.213175e-01	1.380669e-01	1.742616e-01	3.502109e-01	7.656924e-02	2.535396e-01	1.248978e-01	2.052097e-02	7.675595e-02	3.930801e-01	1.317725e-01	6.062294e-04	2.663694e-01	1.314158e-01	4.131165e-01	4.562322e-02	1.120902e-01	4.291700e-01	4.404345e-01	4.449109e-02	1.203772e-01	3.946972e-01	2.282050e-01	2.479315e-01	2.709139e-01	2.529496e-01	2.121865e-01	2.811891e-01	3.188553e-01	1.877691e-01	2.381645e-01	2.367923e-01	3.789745e-01	1.460687e-01	3.445220e-01	1.573630e-01	2.092260e-01	2.888890e-01	3.699685e-02	5.002441e-01	2.832860e-01	1.794730e-01	3.067086e-01	2.066590e-01	3.449644e-01	1.416680e-01	3.684941e-01	1.674117e-01	1.610872e-01	3.030069e-01	1.571331e-01	2.914185e-01	2.908206e-01	2.606278e-01	3.959670e-01	1.435871e-01	3.465130e-01	1.139329e-01	1.939006e-01	3.230838e-01	2.179377e-01	2.650779e-01	1.152338e-01	3.359887e-01	1.525520e-01	3.962255e-01	1.933576e-01	4.660874e-01	2.375495e-01	1.030056e-01	2.619461e-01	3.452420e-01	1.842550e-01	2.085569e-01	1.060428e-01	4.208795e-01	2.367611e-01	2.363166e-01	2.566625e-01	2.072081e-01	3.106756e-01	2.254538e-01	3.694663e-01	1.973599e-01	1.946348e-01	2.385391e-01	1.289824e-01	2.720409e-01	2.953990e-01	3.035777e-01	3.186656e-01	1.849716e-01	3.617393e-01	1.346235e-01	2.484013e-01	3.152355e-01	1.682309e-01	2.681323e-01	8.110235e-02	5.630510e-01	2.557064e-01	1.001402e-01	4.424451e-01	3.857907e-01	1.540516e-01	2.791142e-01	8.367329e-02	8.368969e-02	1.810526e+00	1.067900e-01	1.910976e-01	2.439435e+00	1.541891e-01	8.652649e-02	2.389565e+00	1.734967e-01	3.449417e-01	1.300290e+00	1.108799e-01	3.035756e-01	2.912461e+00	1.719758e-01	6.096279e-02	1.682990e+00	1.750363e-01	3.822669e+00	4.751812e+00	9.786485e-02	5.094032e-01	2.294186e-01	4.723223e-01	2.407269e+00	1.036915e+00	1.970963e-01	2.096251e+00	1.666672e-01	6.840954e-02	2.424676e+00	2.139052e-01	6.295237e-03	2.667740e+00	3.770479e-01	1.057902e-01	2.694666e+00	4.660587e-01	2.692586e-01	3.525279e+00
26370000	-4.739140e+04	1.472674e+02	5.417279e+00	4.493909e-02	3.986181e-01	4.374863e-02	8.594417e-02	3.650035e-01	6.174650e-02	6.359389e-02	3.533208e-01	2.228690e-02	9.382420e-02	4.276222e-01	3.935200e-02	1.092937e-01	1.814895e-01	6.573346e-02	7.854902e-02	4.764396e-01	8.849464e-02	7.594115e-02	1.474020e-01	1.050491e-01	5.952896e-02	5.243657e-01	8.771317e-02	4.063937e-02	2.081352e-01	7.486027e-02	5.725795e-02	4.643787e-01	1.547284e-01	6.091665e-02	2.908957e-01	3.650001e-01	6.927484e-02	1.719178e-01	4.199489e-02	7.038860e-02	4.414784e-01	2.537689e-01	3.204459e-03	1.960126e-01	3.514713e-02	1.590796e-01	3.553538e-02	8.666636e-02	6.182740e-03	6.858210e-01	2.671494e-02	1.310028e-01	1.992458e-01	7.768027e-02	4.030467e-01	7.754844e-02	1.114760e-01	5.003496e-02	4.593648e-01	2.021611e-01	4.707160e-02	2.370434e-01	4.324104e-03	7.404741e-03	8.539750e-02	1.145257e-01	1.679969e-02	4.420210e-01	3.338514e-01	6.704128e-02	2.832445e-01	5.240090e-02	4.143295e-01	3.564676e-02	1.473370e-01	1.338756e-01	3.572941e-01	1.762643e-01	2.801774e-02	2.463439e-01	5.820429e-02	3.009650e-02	3.159935e-03	6.362324e-02	1.033428e-04	8.784703e-01	2.454670e-02	1.491017e-01	7.990130e-02	3.438356e-02	5.806704e-01	2.457177e-02	1.313713e-01	9.652413e-02	3.995509e-01	1.662459e-01	5.683687e-02	2.095455e-01	7.129681e-02	1.092976e-01	1.690654e-01	2.492889e-01	1.689834e-02	3.481915e-01	1.072582e-01	8.730514e-02	1.109111e-01	4.468063e-02	3.380590e-01	2.646122e-01	1.544320e-01	7.823690e-02	3.322262e-01	1.968940e-01	4.785848e-03	3.716478e-01	1.620913e-02	1.597626e-01	1.422520e-01	1.883381e-01	5.689084e-02	3.468543e-01	1.059022e-01	5.718385e-02	9.849967e-02	1.363040e-01	5.182326e-01	8.027728e-02	1.095025e-01	5.973749e-02	4.015143e-01	2.320647e-01	2.234395e-03	2.350098e-01	6.943932e-02	4.118264e-01	5.908038e-02	1.063786e-01	4.227146e-01	4.217928e-01	4.898111e-02	1.058056e-01	4.234205e-01	2.436703e-01	2.394450e-01	2.753297e-01	2.415550e-01	2.244630e-01	2.631010e-01	3.237721e-01	1.886638e-01	2.485572e-01	2.513376e-01	3.241811e-01	1.759241e-01	4.327912e-01	2.333852e-01	1.666657e-01	1.671579e-01	3.257246e-02	5.569083e-01	2.398407e-01	1.706785e-01	2.871971e-01	1.586250e-01	4.011656e-01	1.530123e-01	4.056790e-01	1.798157e-01	1.955046e-01	2.190006e-01	1.840854e-01	2.585445e-01	2.520429e-01	3.053273e-01	3.452327e-01	1.437357e-01	3.518021e-01	1.592295e-01	2.744747e-01	3.036647e-01	1.900529e-01	2.318077e-01	1.302067e-01	3.348663e-01	1.468790e-01	3.880480e-01	2.481687e-01	4.225901e-01	2.633118e-01	6.592947e-02	2.619454e-01	3.013086e-01	1.627218e-01	2.740242e-01	1.209747e-01	4.107882e-01	2.295645e-01	2.386726e-01	2.765434e-01	1.653334e-01	3.561097e-01	2.020136e-01	4.056610e-01	1.903881e-01	1.511616e-01	2.527893e-01	1.507878e-01	2.925634e-01	2.985233e-01	2.581255e-01	2.977461e-01	1.823799e-01	3.453074e-01	1.745666e-01	3.172467e-01	3.191609e-01	1.994834e-01	1.641090e-01	7.794466e-02	5.665800e-01	2.784291e-01	7.704630e-02	5.460888e-01	3.893403e-01	1.267419e-01	2.819824e-01	2.033473e-02	9.445614e-02	2.120240e+00	1.135674e-01	2.303984e-01	3.955835e+00	1.917975e-02	2.941232e-01	3.255837e+00	2.795795e-01	7.299253e-02	1.144007e+00	1.183332e-01	1.922711e-02	3.019197e+00	1.465553e-01	9.205022e-02	1.501509e+00	1.772393e-01	3.948279e+00	4.878086e+00	1.078536e-01	4.871791e-01	2.756536e-01	3.661443e-01	2.297365e+00	1.295465e+00	1.349256e-01	2.165723e+00	2.230847e-01	8.419357e-02	2.287875e+00	3.884478e-01	5.150963e-03	2.649213e+00	3.426005e-01	9.601759e-02	2.663413e+00	4.477621e-01	2.889932e-01	3.304914e+00
26380000	-4.737097e+04	1.407812e+02	5.683281e+00	5.983410e-02	3.271525e-01	3.370243e-02	4.245745e-02	4.808822e-01	5.597139e-02	4.082558e-02	3.909839e-01	1.925372e-02	1.102524e-01	3.846956e-01	5.398880e-02	1.148840e-01	1.645932e-01	7.112104e-02	6.331667e-02	4.437237e-01	1.423614e-01	7.850638e-02	1.400802e-01	1.170465e-01	4.114010e-02	4.984866e-01	1.247403e-01	4.692031e-02	2.088856e-01	8.831841e-02	7.243918e-02	4.966780e-01	8.675856e-02	2.896807e-02	3.911838e-01	3.170693e-01	1.613684e-01	3.410232e-02	6.730803e-02	7.816999e-02	4.181972e-01	2.718055e-01	1.486127e-03	1.998086e-01	3.053260e-02	1.801484e-01	3.530684e-02	1.606626e-01	1.468469e-02	5.788947e-01	3.030272e-02	1.231782e-01	4.494784e-01	3.693582e-02	3.287842e-01	1.770652e-02	4.391691e-02	4.455715e-02	3.698176e-01	2.356766e-01	2.874726e-02	3.164086e-01	4.792812e-03	5.611918e-03	1.167949e-01	9.622020e-02	1.966386e-02	4.617363e-01	2.999728e-01	5.604726e-02	3.102480e-01	1.249301e-02	5.225408e-01	4.191543e-02	5.675553e-02	1.291300e-01	3.570946e-01	2.298944e-01	2.880979e-02	2.114890e-01	4.358220e-02	2.163998e-02	1.031923e-02	1.177736e-01	5.794820e-04	8.304158e-01	1.927189e-02	2.203014e-01	1.544360e-02	1.085667e-01	3.283442e-01	2.809230e-01	4.642109e-02	1.017612e-01	4.812148e-01	1.023151e-01	3.843533e-02	2.278797e-01	4.839385e-02	9.783883e-02	2.045756e-01	1.882164e-01	6.512926e-02	3.555751e-01	8.866492e-02	7.235522e-02	7.371127e-02	1.107464e-01	4.560119e-01	2.678669e-01	1.930831e-02	7.252160e-02	3.860247e-01	1.430849e-01	1.421815e-02	3.687153e-01	1.543541e-02	1.229287e-01	1.397250e-01	2.994888e-01	1.572287e-02	2.806410e-01	1.414935e-01	1.954389e-01	2.414492e-01	1.392756e-01	2.367161e-01	9.664457e-02	9.047555e-02	4.555432e-02	2.822491e-01	2.165430e-01	9.762237e-04	2.995046e-01	1.551729e-01	4.426342e-01	4.873664e-02	1.113653e-01	3.972639e-01	4.337252e-01	5.009800e-02	9.621130e-02	4.199655e-01	2.386345e-01	2.362839e-01	2.725132e-01	2.525685e-01	2.126757e-01	2.844728e-01	3.199885e-01	1.828630e-01	2.637063e-01	2.255622e-01	3.093108e-01	2.014207e-01	3.304978e-01	2.243396e-01	1.504224e-01	2.947402e-01	4.242338e-02	5.008921e-01	2.719617e-01	1.847227e-01	2.774685e-01	1.849656e-01	3.942759e-01	1.432899e-01	4.018053e-01	1.475295e-01	1.553220e-01	2.953431e-01	1.520101e-01	2.882193e-01	2.901483e-01	2.696223e-01	3.049734e-01	1.795790e-01	3.432024e-01	1.722452e-01	2.911580e-01	2.464189e-01	1.899502e-01	2.724729e-01	1.069117e-01	3.510895e-01	1.861515e-01	3.558473e-01	2.115345e-01	4.469542e-01	2.921942e-01	4.931709e-02	3.242807e-01	2.811420e-01	1.386901e-01	2.558872e-01	9.996669e-02	4.209890e-01	2.724351e-01	2.066092e-01	2.187952e-01	2.197511e-01	3.487892e-01	2.126645e-01	3.886959e-01	2.347279e-01	1.607637e-01	2.158126e-01	1.378683e-01	2.764286e-01	3.067404e-01	2.789627e-01	2.584273e-01	1.975854e-01	3.768092e-01	1.671781e-01	2.874714e-01	2.542092e-01	1.978879e-01	2.604314e-01	8.301713e-02	5.231511e-01	3.099396e-01	8.389219e-02	4.734414e-01	3.606317e-01	1.062281e-01	2.785852e-01	9.372395e-02	2.012355e-02	1.559051e+00	1.257180e-01	1.927833e-01	1.843953e+00	6.639409e-02	9.194841e-02	2.228063e+00	8.918439e-03	2.872845e+00	1.539717e+00	1.100703e-01	4.057808e-01	2.482243e+00	2.108071e-01	4.560308e-02	1.898421e+00	1.634604e-01	4.028187e+00	4.584539e+00	9.832377e-02	5.145865e-01	1.686469e-01	2.715630e-01	2.655838e+00	1.171415e+00	2.203320e-01	1.744696e+00	2.167210e-01	5.123404e-02	2.392640e+00	1.506435e-01	5.792911e-03	3.311046e+00	4.209888e-01	5.518560e-02	2.511554e+00	5.290556e-01	3.085954e-01	3.393116e+00
26390000	-4.738664e+04	1.246990e+02	6.396656e+00	6.542426e-02	2.284654e-01	3.117240e-02	4.879548e-02	5.921336e-01	3.400884e-02	5.051532e-02	3.166565e-01	3.296173e-02	1.072095e-01	4.474363e-01	4.522071e-02	7.052882e-02	1.935984e-01	9.381851e-02	7.620509e-02	4.337217e-01	1.321274e-01	6.974143e-02	1.310709e-01	1.089028e-01	4.647496e-02	5.275594e-01	1.162505e-01	5.503219e-02	2.140235e-01	1.291511e-01	1.980125e-02	4.550136e-01	1.269784e-01	6.044755e-02	2.260296e-01	3.928182e-01	1.725005e-01	1.398305e-01	8.373511e-03	7.990250e-02	3.326365e-01	2.147781e-01	1.016242e-02	3.215090e-01	4.101145e-02	1.599594e-01	1.770403e-02	4.985520e-02	6.536624e-04	7.482295e-01	2.359812e-02	1.392374e-01	3.762871e-01	3.426708e-02	2.473819e-01	1.435367e-01	5.928981e-02	5.224269e-02	4.239033e-01	1.715307e-01	4.031233e-02	2.934923e-01	1.851869e-02	3.565841e-02	8.239927e-02	1.346265e-02	8.421712e-03	6.442133e-01	2.158447e-01	6.294721e-02	2.902618e-01	1.753557e-01	3.447457e-01	3.323070e-02	9.345893e-02	1.488653e-01	3.665698e-01	2.323289e-01	1.491563e-02	1.948698e-01	4.245053e-02	8.685680e-02	1.527161e-02	2.232762e-02	8.874641e-04	8.267579e-01	4.789866e-02	3.528855e-01	9.780796e-02	5.530403e-02	1.455973e-01	8.524170e-03	3.398811e-01	1.170235e-01	4.634356e-01	1.523178e-01	4.133758e-02	1.927020e-01	3.318345e-02	7.807392e-02	1.617965e-01	2.472061e-01	3.474517e-03	3.863980e-01	1.230510e-01	4.057773e-02	4.190952e-02	3.572177e-02	6.774034e-01	1.437051e-01	6.068251e-02	6.111276e-02	3.924640e-01	1.939945e-01	1.363307e-02	3.281709e-01	1.062473e-02	1.926907e-01	1.718643e-01	2.118606e-01	6.344404e-02	2.979298e-01	6.221061e-02	1.113816e-01	1.706992e-01	1.652246e-01	3.741309e-01	7.321529e-02	1.053484e-01	4.875734e-02	2.978846e-01	1.975484e-01	3.911518e-04	3.092841e-01	1.461344e-01	4.342397e-01	3.937288e-02	1.275400e-01	3.988474e-01	4.444008e-01	5.009820e-02	1.197707e-01	3.857303e-01	2.564607e-01	2.456708e-01	2.612749e-01	2.365935e-01	2.337949e-01	2.781655e-01	2.980406e-01	1.899990e-01	2.174012e-01	2.781885e-01	3.313777e-01	1.730326e-01	3.873275e-01	2.365711e-01	1.692424e-01	2.068590e-01	5.552490e-02	5.195165e-01	2.426375e-01	1.823210e-01	3.045687e-01	1.641269e-01	3.843128e-01	1.469917e-01	3.877167e-01	1.720634e-01	2.128315e-01	2.273885e-01	1.854252e-01	2.964496e-01	2.641451e-01	2.539801e-01	2.980680e-01	1.396245e-01	3.967000e-01	1.656075e-01	2.613105e-01	2.954269e-01	1.470069e-01	2.962557e-01	1.150780e-01	3.358336e-01	1.945928e-01	3.544956e-01	1.861647e-01	2.840147e-01	3.662308e-01	1.635898e-01	3.142698e-01	2.656692e-01	1.529317e-01	2.671293e-01	1.012940e-01	4.532998e-01	2.368707e-01	2.085356e-01	2.214426e-01	1.762420e-01	4.365482e-01	1.657672e-01	2.849760e-01	2.240105e-01	2.020417e-01	2.889717e-01	1.463045e-01	3.352789e-01	2.501268e-01	2.682899e-01	2.950250e-01	1.592688e-01	3.877876e-01	1.579186e-01	2.935629e-01	2.772961e-01	1.804880e-01	2.486530e-01	9.160869e-02	5.635275e-01	2.545054e-01	9.035843e-02	4.559775e-01	3.688590e-01	6.836647e-02	2.692920e-01	1.183144e-01	5.960914e-02	1.206993e+00	1.175033e-01	3.529534e-01	2.323324e+00	5.857890e-02	1.218737e+00	2.458574e+00	2.298081e-01	3.457706e-01	1.290002e+00	6.907118e-02	5.808985e-02	2.218444e+00	2.033141e-01	6.712426e-02	1.493745e+00	1.404158e-01	4.198368e+00	4.583281e+00	9.622775e-02	4.668531e-01	2.007316e-01	3.393737e-01	2.357258e+00	1.469832e+00	1.665627e-01	1.922219e+00	1.590370e-01	4.038830e-02	2.595185e+00	1.211233e-01	1.489764e-03	2.910819e+00	3.000357e-01	8.309979e-02	2.857603e+00	6.332207e-01	1.637070e-01	3.503685e+00
26400000	-4.738540e+04	1.438097e+02	5.604610e+00	6.728550e-02	2.382993e-01	2.939291e-02	6.670061e-02	5.704174e-01	2.790436e-02	7.027507e-02	3.214264e-01	2.615716e-02	6.477688e-02	4.698241e-01	4.754038e-02	8.841274e-02	2.239494e-01	7.773165e-02	9.652290e-02	4.111806e-01	1.022028e-01	7.324472e-02	1.398329e-01	1.206082e-01	4.333620e-02	4.998612e-01	1.231167e-01	8.840715e-02	1.880064e-01	1.248344e-01	3.311466e-02	4.533270e-01	1.123104e-01	1.093016e-01	4.414979e-01	3.200348e-01	1.024496e-01	1.550248e-02	1.121369e-02	4.273840e-02	4.739893e-01	2.372832e-01	2.349174e-03	1.966952e-01	4.694475e-02	1.768354e-01	5.299464e-02	2.755630e-02	1.019590e-03	7.160615e-01	2.553259e-02	1.045249e-01	4.153617e-01	8.658403e-02	2.713717e-01	7.163914e-02	5.051854e-02	5.543628e-02	4.397976e-01	1.556809e-01	3.040546e-02	2.981122e-01	2.056760e-02	2.907224e-03	1.638214e-01	9.935306e-02	1.994915e-02	4.558226e-01	2.581465e-01	5.992663e-02	3.816251e-01	5.370534e-02	3.646737e-01	8.126171e-02	5.880754e-02	1.373488e-01	4.421758e-01	1.737690e-01	1.645598e-02	1.915315e-01	3.871892e-02	5.622992e-02	9.120080e-03	5.659854e-02	9.795078e-03	8.282637e-01	3.999272e-02	1.758950e-02	1.475761e-01	1.422497e-01	4.315098e-01	1.761752e-01	8.489966e-02	1.390598e-01	4.021913e-01	2.088763e-01	3.029251e-02	1.873739e-01	3.220611e-02	1.385910e-01	1.321924e-01	1.100321e-01	1.500788e-02	4.325293e-01	1.716473e-01	5.797087e-02	6.095824e-02	1.914779e-01	3.160776e-01	3.400458e-01	3.346961e-02	8.602576e-02	3.868922e-01	1.781716e-01	8.436403e-03	3.186382e-01	2.183579e-02	2.058785e-01	1.075151e-01	1.396201e-01	9.527644e-02	4.231306e-01	2.857923e-02	1.394764e-01	2.351895e-01	1.053569e-01	3.694408e-01	9.707427e-02	5.346212e-02	6.144348e-02	2.793546e-01	8.558334e-02	2.491612e-03	3.566009e-01	2.145261e-01	4.202101e-01	4.618809e-02	1.298206e-01	4.037812e-01	4.306176e-01	4.237764e-02	1.086825e-01	4.183223e-01	2.296715e-01	2.444017e-01	2.604658e-01	2.654609e-01	2.129967e-01	2.801232e-01	3.234147e-01	1.834654e-01	2.436652e-01	2.455384e-01	3.322692e-01	1.785272e-01	3.604469e-01	1.475976e-01	1.844099e-01	3.075456e-01	4.381668e-02	5.574210e-01	2.148362e-01	1.839262e-01	3.035575e-01	1.947578e-01	3.370813e-01	1.646034e-01	3.644447e-01	1.790158e-01	2.110276e-01	2.455119e-01	1.905422e-01	2.803664e-01	2.377654e-01	2.913261e-01	2.691737e-01	1.593973e-01	3.843894e-01	1.870396e-01	2.334011e-01	3.335502e-01	1.273476e-01	3.057012e-01	1.090419e-01	3.550502e-01	1.245791e-01	4.113288e-01	2.309528e-01	4.252227e-01	2.519379e-01	9.188665e-02	3.037860e-01	2.068601e-01	2.133578e-01	2.759960e-01	9.422779e-02	3.872970e-01	2.914393e-01	2.270358e-01	2.951759e-01	1.822155e-01	3.592496e-01	1.633590e-01	3.787273e-01	2.122375e-01	1.931945e-01	2.158408e-01	1.258589e-01	3.213704e-01	3.073765e-01	2.453942e-01	2.997687e-01	1.982375e-01	3.125711e-01	1.894227e-01	3.230398e-01	2.872224e-01	1.721372e-01	2.176006e-01	9.628678e-02	5.659490e-01	2.514661e-01	8.629806e-02	4.683179e-01	3.772441e-01	1.274148e-01	2.625801e-01	1.784291e-01	4.372915e-02	1.047269e+00	1.210844e-01	4.433965e-02	2.807605e+00	9.885000e-03	1.182644e-01	3.937219e+00	1.677329e-01	4.551414e-01	1.465814e+00	8.407864e-02	3.990973e-02	2.398731e+00	1.459122e-01	6.059529e-02	1.751881e+00	1.696846e-01	4.450346e+00	4.472796e+00	9.886872e-02	4.851275e-01	1.682789e-01	2.831588e-01	2.446724e+00	1.577042e+00	1.674750e-01	2.039687e+00	3.197368e-01	4.750012e-02	2.280655e+00	2.015749e-01	4.406368e-03	3.088711e+00	2.283689e-01	4.728732e-02	2.665945e+00	4.820102e-01	2.795161e-01	3.318823e+00
26410000	-4.738161e+04	1.433538e+02	5.596806e+00	7.732718e-02	3.039885e-01	3.751139e-02	5.462321e-02	4.776542e-01	4.889557e-02	5.667505e-02	4.058928e-01	2.400065e-02	4.855605e-02	4.156803e-01	4.919518e-02	1.009981e-01	1.689808e-01	5.449087e-02	6.863833e-02	4.373949e-01	1.694969e-01	8.714785e-02	1.633739e-01	1.132642e-01	4.014846e-02	4.840079e-01	1.120576e-01	4.469195e-02	2.102689e-01	9.015271e-02	3.553314e-02	5.414238e-01	7.792951e-02	1.982529e-02	3.943659e-01	4.783458e-01	6.287758e-02	3.431252e-02	1.027283e-02	9.042089e-02	4.400028e-01	2.343390e-01	3.847794e-03	2.114231e-01	1.996644e-02	2.053530e-01	2.870560e-02	4.632415e-02	3.729805e-03	6.911124e-01	2.477501e-02	6.305239e-02	3.296196e-01	2.624826e-02	4.627574e-01	7.692049e-02	4.140186e-02	2.945281e-02	3.809068e-01	2.157856e-01	2.201229e-02	3.341298e-01	1.771270e-02	3.882517e-02	1.085803e-01	9.340863e-02	1.795299e-02	3.801922e-01	3.610408e-01	5.164705e-02	4.280972e-01	3.803560e-03	3.941295e-01	1.906491e-02	1.032577e-01	1.759966e-01	4.493687e-01	1.734975e-01	8.276436e-03	1.682134e-01	2.464742e-02	4.005985e-02	2.422982e-03	4.167032e-02	2.797297e-03	8.807283e-01	3.232125e-02	1.004437e-01	1.099948e-01	2.657658e-01	4.423298e-01	1.584498e-02	6.562089e-02	1.379914e-01	4.150822e-01	1.312550e-01	3.502155e-02	2.289386e-01	5.171128e-02	8.149638e-02	1.003619e-01	2.347519e-01	1.115435e-02	4.144613e-01	1.577742e-01	6.727424e-02	5.533813e-02	4.903258e-02	4.568951e-01	2.453765e-01	1.260835e-01	8.923804e-02	3.879148e-01	1.442514e-01	1.831930e-02	3.395805e-01	2.069606e-02	2.106216e-01	2.257417e-01	1.425970e-01	5.259533e-02	2.458949e-01	1.225495e-01	9.752674e-02	1.513484e-01	8.941358e-02	4.855327e-01	8.385116e-02	9.232738e-02	8.343179e-02	3.624241e-01	1.449411e-01	3.169374e-03	2.843171e-01	1.217165e-01	4.405852e-01	4.995491e-02	1.240990e-01	3.853609e-01	4.080098e-01	4.920044e-02	1.127783e-01	4.300115e-01	2.430203e-01	2.393558e-01	2.599738e-01	2.576501e-01	2.213469e-01	2.622188e-01	3.244644e-01	1.919699e-01	2.325049e-01	2.667581e-01	3.199773e-01	1.807596e-01	3.800613e-01	1.821761e-01	1.752715e-01	2.624911e-01	3.960971e-02	5.073979e-01	2.767450e-01	1.762474e-01	3.323411e-01	2.285683e-01	3.319089e-01	1.071817e-01	4.075877e-01	1.572515e-01	1.680729e-01	2.670878e-01	1.799878e-01	2.781842e-01	2.802944e-01	2.615336e-01	3.283124e-01	1.458727e-01	3.583922e-01	1.674228e-01	2.279927e-01	3.416122e-01	1.893416e-01	2.410535e-01	9.978625e-02	3.636802e-01	1.330335e-01	4.035000e-01	2.347265e-01	3.234904e-01	3.775778e-01	6.420530e-02	2.521125e-01	3.183229e-01	1.211913e-01	3.083732e-01	1.080371e-01	4.004289e-01	2.774949e-01	2.140392e-01	2.583730e-01	2.015584e-01	3.528158e-01	1.872528e-01	3.123508e-01	2.042995e-01	2.651084e-01	2.182413e-01	1.386536e-01	2.930575e-01	2.636129e-01	3.046760e-01	3.258951e-01	1.625620e-01	3.211375e-01	1.904054e-01	2.947506e-01	3.013992e-01	1.338755e-01	2.699747e-01	7.170461e-02	5.317303e-01	2.958642e-01	1.007009e-01	4.607711e-01	3.896200e-01	7.156055e-02	2.925978e-01	5.041570e-02	9.945759e-02	1.867874e+00	1.095977e-01	1.361710e-01	2.821644e+00	1.340329e-02	1.076152e+00	2.256998e+00	4.855078e-01	5.206116e-01	1.226645e+00	9.129581e-02	1.067931e-01	2.970812e+00	1.843440e-01	1.668793e-02	1.532728e+00	1.612725e-01	4.127245e+00	4.536836e+00	1.047958e-01	5.185741e-01	1.798883e-01	4.990897e-01	2.290946e+00	1.288127e+00	1.547784e-01	2.183325e+00	1.831314e-01	6.128844e-02	2.360624e+00	2.371721e-01	4.518234e-03	3.018623e+00	3.314805e-01	6.669671e-02	2.409853e+00	4.319530e-01	1.826238e-01	3.635712e+00
26420000	-4.740513e+04	1.481136e+02	5.427377e+00	1.001428e-01	2.158359e-01	3.084636e-02	3.683950e-02	5.695553e-01	4.678002e-02	5.889619e-02	3.595458e-01	2.798670e-02	4.638215e-02	4.612688e-01	4.592031e-02	1.213762e-01	1.971233e-01	7.786614e-02	8.047275e-02	3.919595e-01	1.312020e-01	8.095469e-02	1.357542e-01	1.369517e-01	4.772600e-02	5.003421e-01	9.827141e-02	1.159249e-01	1.712369e-01	6.622495e-02	1.840898e-02	5.303111e-01	9.789324e-02	3.028255e-02	3.017193e-01	5.021446e-01	7.722755e-02	1.778893e-02	7.083707e-02	7.369214e-02	4.928901e-01	2.221519e-01	1.678051e-03	1.744136e-01	3.517432e-02	8.798150e-02	4.701132e-02	1.894845e-02	1.690445e-02	8.079467e-01	2.120757e-02	4.429211e-02	2.381567e-01	1.274885e-02	3.839342e-01	2.337343e-01	8.713385e-02	5.960261e-02	4.610474e-01	1.939524e-01	2.358426e-02	2.446631e-01	1.715023e-02	3.630782e-02	1.366467e-01	4.860266e-02	2.308640e-02	5.454532e-01	2.099033e-01	6.670828e-02	5.778420e-01	1.084308e-01	2.051150e-01	6.035842e-03	3.586816e-02	1.333484e-01	3.616049e-01	1.847092e-01	2.520574e-02	2.325068e-01	6.262490e-02	4.544096e-02	1.843173e-02	3.411984e-02	2.185806e-03	8.790477e-01	2.077393e-02	2.380617e-01	1.891598e-01	1.422549e-01	2.730240e-01	6.206873e-02	9.543082e-02	9.381510e-02	4.780149e-01	1.485420e-01	1.741752e-02	2.231875e-01	3.902301e-02	1.010460e-01	1.217703e-01	1.762377e-01	8.334269e-03	4.026935e-01	1.899183e-01	5.918829e-02	8.039631e-02	3.002694e-02	6.034809e-01	2.127887e-01	1.411880e-02	5.319232e-02	4.004971e-01	2.625818e-01	4.071765e-03	2.704812e-01	9.175795e-03	1.009783e-01	1.185238e-01	2.041032e-01	3.865647e-02	4.715752e-01	6.616303e-02	2.222319e-01	2.499242e-01	7.585869e-02	3.516020e-01	3.518741e-02	6.519585e-02	5.716603e-02	2.683843e-01	1.960580e-01	2.116982e-03	3.442113e-01	1.320634e-01	4.309476e-01	3.833893e-02	1.333813e-01	3.973322e-01	4.190757e-01	5.066122e-02	1.067211e-01	4.235420e-01	2.319107e-01	2.456576e-01	2.661323e-01	2.562993e-01	2.046933e-01	2.757629e-01	3.416185e-01	1.779253e-01	2.074413e-01	2.242811e-01	3.719833e-01	1.962943e-01	3.962164e-01	1.356776e-01	1.711977e-01	2.969083e-01	4.255962e-02	5.181544e-01	2.395372e-01	1.997487e-01	3.072840e-01	1.541018e-01	3.993852e-01	1.392291e-01	3.083862e-01	1.612945e-01	2.783434e-01	2.519759e-01	1.721661e-01	3.096754e-01	2.606411e-01	2.575174e-01	2.685308e-01	1.128889e-01	4.716939e-01	1.468863e-01	2.456622e-01	3.270120e-01	1.674526e-01	2.598733e-01	1.186489e-01	3.406967e-01	1.717807e-01	3.688736e-01	2.117250e-01	3.716219e-01	2.955809e-01	1.210722e-01	3.583303e-01	2.919442e-01	1.401496e-01	2.095758e-01	1.144495e-01	3.827948e-01	3.229175e-01	1.798381e-01	2.617968e-01	1.821943e-01	4.133734e-01	1.426355e-01	3.075662e-01	2.116853e-01	2.279457e-01	2.528027e-01	1.300441e-01	3.132924e-01	2.897301e-01	2.669334e-01	2.637351e-01	2.581392e-01	3.633437e-01	1.147820e-01	2.467450e-01	2.821438e-01	1.686769e-01	3.024344e-01	9.926942e-02	5.364599e-01	2.789476e-01	8.532299e-02	4.781012e-01	4.208194e-01	5.484580e-02	2.604521e-01	6.752241e-02	7.521511e-02	1.667756e+00	1.670116e-01	3.630874e-01	1.944521e+00	7.406840e-02	2.021192e-01	3.713050e+00	1.184408e-01	5.626088e-01	1.400275e+00	5.101672e-02	1.605526e-01	3.153537e+00	1.980132e-01	8.904600e-02	1.489263e+00	1.675008e-01	4.169499e+00	4.578936e+00	1.194145e-01	5.101095e-01	1.849856e-01	7.442939e-01	2.270430e+00	1.116256e+00	9.859310e-02	2.124270e+00	1.762199e-01	1.082677e-01	2.508881e+00	7.802619e-02	5.840772e-03	3.374928e+00	2.820539e-01	8.261487e-02	2.536545e+00	4.797916e-01	2.313221e-01	2.905685e+00
26430000	-4.739238e+04	1.497668e+02	5.488537e+00	6.112263e-02	2.227464e-01	2.531952e-02	7.909102e-02	5.727953e-01	3.892517e-02	5.898211e-02	2.872862e-01	2.235091e-02	9.307148e-02	4.909291e-01	4.738027e-02	1.273687e-01	1.911386e-01	6.577908e-02	6.398587e-02	4.097589e-01	1.419688e-01	6.764316e-02	1.449602e-01	1.109315e-01	4.597438e-02	5.054004e-01	1.250903e-01	5.248120e-02	9.949932e-02	4.609502e-02	2.661990e-02	7.297301e-01	4.557448e-02	5.623472e-02	3.445506e-01	3.533678e-01	9.887026e-02	9.433650e-02	5.264019e-02	1.055555e-01	4.929497e-01	2.184127e-01	9.924414e-04	1.613495e-01	2.074017e-02	2.352722e-01	2.445258e-02	6.091582e-02	3.495547e-03	6.465958e-01	2.926808e-02	1.023613e-01	3.061343e-01	6.449973e-02	3.397816e-01	1.399823e-01	4.724067e-02	6.291742e-02	5.065195e-01	1.648407e-01	3.115009e-02	2.204258e-01	1.414646e-02	1.111404e-02	1.928790e-01	5.399952e-02	3.504412e-02	3.931801e-01	3.137833e-01	3.707141e-02	3.145238e-01	3.896246e-02	5.356962e-01	6.065031e-03	6.768113e-02	1.563814e-01	3.674422e-01	1.743665e-01	1.676832e-02	2.404087e-01	4.463289e-02	1.020002e-01	1.132314e-02	1.929927e-02	7.448098e-03	8.366834e-01	2.324585e-02	9.724751e-02	8.559885e-02	1.269818e-03	4.265843e-01	2.719606e-01	1.173389e-01	1.012089e-01	4.125305e-01	1.728760e-01	3.398402e-02	2.145749e-01	6.482561e-02	5.774723e-02	2.324438e-01	2.355943e-01	1.702154e-02	2.484175e-01	2.087756e-01	8.540613e-02	5.771976e-02	8.647243e-02	5.773440e-01	1.825014e-01	1.055626e-02	6.922054e-02	4.366098e-01	1.723843e-01	1.258752e-02	2.915885e-01	1.760942e-02	1.368818e-01	1.368166e-01	1.647622e-01	5.011968e-02	4.505033e-01	6.091638e-02	1.704001e-01	2.713552e-01	5.464863e-02	3.063978e-01	1.570112e-01	4.018720e-02	6.260692e-02	2.648191e-01	2.260723e-01	1.414420e-03	3.349151e-01	1.101721e-01	4.415072e-01	4.518396e-02	1.195537e-01	3.937551e-01	4.394723e-01	4.240689e-02	1.214939e-01	3.966268e-01	2.342840e-01	2.538795e-01	2.640070e-01	2.478295e-01	2.227121e-01	2.831179e-01	3.085610e-01	1.856089e-01	2.739580e-01	2.520056e-01	2.787196e-01	1.953169e-01	3.769230e-01	1.880418e-01	1.785942e-01	2.564410e-01	3.770270e-02	4.630483e-01	2.702012e-01	2.290478e-01	2.972508e-01	1.391975e-01	4.274326e-01	1.361191e-01	3.985835e-01	1.250237e-01	2.531452e-01	2.232476e-01	1.462552e-01	3.051410e-01	2.610383e-01	2.875656e-01	2.650321e-01	1.680781e-01	3.826193e-01	1.842705e-01	2.610550e-01	3.193367e-01	1.530269e-01	2.665813e-01	1.110360e-01	3.293220e-01	1.625789e-01	3.970631e-01	2.563219e-01	3.199712e-01	3.113174e-01	1.123894e-01	2.203986e-01	3.272173e-01	1.874204e-01	2.649636e-01	1.043469e-01	4.328829e-01	2.550541e-01	2.077161e-01	2.586586e-01	1.888362e-01	3.783574e-01	1.741478e-01	2.986753e-01	1.916313e-01	2.109198e-01	2.987736e-01	1.340603e-01	3.252366e-01	2.789536e-01	2.617495e-01	3.283708e-01	1.769497e-01	2.892607e-01	2.054189e-01	2.301369e-01	2.836686e-01	1.926522e-01	2.935423e-01	6.978400e-02	5.721516e-01	2.577272e-01	1.003372e-01	4.354465e-01	3.898633e-01	8.842587e-02	2.743687e-01	5.784653e-02	2.584687e-02	1.810840e+00	1.242077e-01	1.010983e-01	2.073469e+00	3.882247e-02	1.107040e-01	2.036257e+00	1.788953e-01	3.170803e-01	1.488072e+00	6.992913e-02	9.870329e-03	1.544109e+00	1.857393e-01	1.692517e-01	1.818593e+00	1.466874e-01	4.289164e+00	4.832813e+00	9.965291e-02	4.511997e-01	1.542555e-01	2.851614e-01	2.479169e+00	9.883845e-01	1.457420e-01	2.220650e+00	2.893780e-01	5.705254e-02	2.280748e+00	9.039514e-02	7.512434e-04	3.344464e+00	2.821964e-01	7.010667e-02	2.589023e+00	4.797043e-01	2.663437e-01	3.400159e+00
26440000	-4.741048e+04	1.471108e+02	5.549062e+00	6.488384e-02	3.432175e-01	4.177234e-02	2.937519e-02	4.519711e-01	6.878009e-02	6.363309e-02	3.441208e-01	1.841946e-02	7.401941e-02	4.560585e-01	4.374873e-02	1.149568e-01	1.640727e-01	7.633567e-02	8.657848e-02	4.298616e-01	1.281947e-01	6.858872e-02	1.299620e-01	1.348189e-01	5.234943e-02	4.786141e-01	1.356669e-01	1.110217e-01	2.188505e-01	7.780677e-02	5.931783e-02	4.454729e-01	8.753038e-02	1.656520e-02	4.040728e-01	3.832140e-01	4.236653e-02	5.419168e-02	9.958977e-02	9.329240e-02	5.124418e-01	1.701883e-01	9.399864e-04	1.848674e-01	3.827008e-02	2.988827e-01	1.232952e-01	9.680870e-02	1.246456e-02	3.931674e-01	7.538148e-02	6.743183e-02	2.002237e-01	4.868013e-02	3.810418e-01	4.583354e-02	2.567890e-01	3.975997e-02	5.163888e-01	1.974967e-01	2.858507e-02	2.132115e-01	4.557950e-03	2.098317e-02	1.427823e-01	1.447513e-02	6.367107e-03	5.312329e-01	2.841594e-01	5.280852e-02	5.090315e-01	3.335298e-02	3.493611e-01	6.635069e-03	4.881080e-02	1.176785e-01	3.492264e-01	2.065282e-01	4.681647e-02	2.312785e-01	4.847190e-02	3.021903e-02	2.080941e-02	9.625364e-02	1.601748e-03	8.176179e-01	3.349826e-02	2.273143e-01	5.127700e-01	1.512138e-02	6.252061e-02	1.369161e-01	4.535751e-02	1.066799e-01	4.607090e-01	1.223980e-01	2.900210e-02	2.287690e-01	5.244202e-02	3.686833e-02	1.377679e-01	4.126195e-01	2.017499e-02	2.827886e-01	1.097807e-01	3.350500e-02	8.710538e-02	5.369470e-02	4.637307e-01	2.010595e-01	1.609047e-01	6.331679e-02	3.538036e-01	2.014548e-01	1.281691e-02	3.474648e-01	2.114313e-02	6.136543e-02	1.657838e-01	1.966712e-01	4.388017e-02	4.262768e-01	1.060227e-01	1.231108e-01	2.073182e-01	1.241090e-01	3.321151e-01	1.402349e-01	7.311208e-02	6.803582e-02	4.398272e-01	6.821309e-02	2.198063e-03	2.793656e-01	1.423602e-01	4.435347e-01	4.867985e-02	1.166391e-01	3.911464e-01	4.173385e-01	4.665142e-02	1.048790e-01	4.311312e-01	2.322745e-01	2.426619e-01	2.693177e-01	2.557459e-01	2.104053e-01	2.864986e-01	3.299612e-01	1.731349e-01	2.256734e-01	2.507971e-01	3.272702e-01	1.962593e-01	3.739294e-01	2.111647e-01	1.927050e-01	2.222008e-01	4.141105e-02	4.728656e-01	3.051486e-01	1.805748e-01	2.493424e-01	2.476558e-01	3.748787e-01	1.281231e-01	4.108283e-01	1.868116e-01	1.869646e-01	2.153955e-01	1.344284e-01	3.250945e-01	2.651845e-01	2.752927e-01	2.758061e-01	1.889767e-01	3.685125e-01	1.667046e-01	2.313959e-01	3.729455e-01	1.683976e-01	2.272609e-01	1.252805e-01	2.953474e-01	1.715474e-01	4.078247e-01	2.179233e-01	4.174000e-01	2.832998e-01	8.137693e-02	3.103992e-01	2.193467e-01	2.009933e-01	2.692609e-01	1.094762e-01	4.528068e-01	2.501545e-01	1.875625e-01	2.512911e-01	2.390580e-01	3.411236e-01	1.685273e-01	3.675261e-01	2.170849e-01	2.031369e-01	2.122521e-01	1.369271e-01	2.853912e-01	3.120609e-01	2.656209e-01	3.371793e-01	2.020766e-01	2.965015e-01	1.642426e-01	2.905315e-01	3.308475e-01	2.168597e-01	1.617614e-01	7.297925e-02	5.599190e-01	2.635657e-01	1.035360e-01	4.370094e-01	3.314005e-01	5.683568e-02	2.670858e-01	2.315862e-02	1.452749e-02	1.355623e+00	3.752861e-02	1.817061e-01	2.762598e+00	2.908194e-02	1.884332e-01	2.091439e+00	2.613683e-03	1.809772e+00	9.783394e-01	1.053805e-02	4.283787e-02	2.374791e+00	1.635229e-01	4.474505e-03	1.168334e+00	1.370187e-01	4.055761e+00	5.220591e+00	1.028238e-01	4.842572e-01	1.830154e-01	3.658718e-01	2.614163e+00	3.443753e-01	1.110889e-01	2.213333e+00	1.893736e-01	4.559325e-02	2.296829e+00	1.669675e-01	1.486884e-02	3.033045e+00	3.417246e-01	7.150666e-02	2.396555e+00	5.194903e-01	1.995835e-01	3.132289e+00
26450000	-4.744508e+04	1.579295e+02	5.050387e+00	6.043185e-02	2.888210e-01	4.978077e-02	5.904744e-02	4.910528e-01	5.086615e-02	5.362731e-02	2.927728e-01	3.675356e-02	6.892324e-02	5.046050e-01	4.331808e-02	1.360773e-01	2.123039e-01	6.213949e-02	9.135808e-02	3.803050e-01	1.178162e-01	6.882025e-02	1.428026e-01	1.366419e-01	5.272178e-02	4.710655e-01	1.279480e-01	1.246952e-01	1.883610e-01	3.843437e-02	2.956576e-02	5.006509e-01	1.182928e-01	3.037468e-02	4.017517e-01	4.944710e-01	2.457410e-02	4.412463e-02	4.703891e-03	7.775396e-02	4.314674e-01	2.114449e-01	3.556975e-03	2.460396e-01	2.973712e-02	3.206423e-01	6.684576e-02	2.392275e-02	3.402811e-02	5.275940e-01	2.696711e-02	8.287966e-02	2.746361e-01	4.077106e-03	5.494380e-01	5.452296e-02	3.444618e-02	6.579533e-02	4.840768e-01	1.659428e-01	2.485599e-02	2.473365e-01	1.199260e-02	2.397285e-02	1.282814e-01	8.182293e-02	5.481788e-03	4.214141e-01	3.390270e-01	2.662446e-02	3.160048e-01	1.277105e-02	5.254963e-01	7.115660e-03	1.119877e-01	1.704914e-01	4.060368e-01	1.311931e-01	2.248879e-02	2.307713e-01	3.901856e-02	8.318579e-02	1.438314e-02	4.368411e-02	1.118984e-02	7.705595e-01	7.699765e-02	1.808779e-01	9.357047e-02	7.983782e-02	5.008418e-01	2.813551e-02	1.167365e-01	8.697130e-02	5.005644e-01	1.518743e-01	4.492265e-02	1.721897e-01	4.347773e-02	4.728744e-02	1.131340e-01	2.713434e-01	3.043754e-02	4.057756e-01	1.320220e-01	2.214518e-02	1.859510e-01	9.222468e-02	3.713453e-01	2.405683e-01	8.776553e-02	7.410385e-02	3.064689e-01	2.445734e-01	9.622093e-03	3.470796e-01	1.815221e-02	2.772548e-01	1.470508e-01	1.247573e-01	3.966043e-02	3.454178e-01	6.585886e-02	6.233915e-02	1.645771e-01	1.154342e-01	3.794634e-01	9.304986e-02	1.851362e-01	7.291062e-02	3.605976e-01	1.337245e-01	3.045965e-03	3.450613e-01	8.465999e-02	4.362759e-01	5.706385e-02	1.254065e-01	3.812537e-01	4.310556e-01	4.894292e-02	1.191803e-01	4.008212e-01	2.257001e-01	2.594352e-01	2.723707e-01	2.424939e-01	2.222188e-01	2.878635e-01	3.138377e-01	1.760800e-01	2.266147e-01	3.017124e-01	2.717199e-01	1.999531e-01	3.869681e-01	1.982904e-01	1.714965e-01	2.432450e-01	5.694729e-02	5.210720e-01	2.506572e-01	1.713235e-01	2.933502e-01	1.321117e-01	3.703997e-01	2.041384e-01	4.079013e-01	2.146732e-01	1.178224e-01	2.596030e-01	1.440277e-01	2.901811e-01	2.816245e-01	2.841667e-01	2.753837e-01	1.367766e-01	3.620396e-01	2.258002e-01	2.608458e-01	3.537993e-01	1.694769e-01	2.158780e-01	1.189747e-01	3.068708e-01	1.850632e-01	3.890913e-01	2.271578e-01	3.618049e-01	2.631619e-01	1.478754e-01	2.477612e-01	3.428320e-01	2.039019e-01	2.055048e-01	1.034179e-01	4.476194e-01	2.170235e-01	2.319392e-01	2.374866e-01	2.412181e-01	3.376516e-01	1.836438e-01	3.792450e-01	2.093048e-01	1.958886e-01	2.155616e-01	1.252517e-01	3.057802e-01	3.110056e-01	2.579625e-01	2.387709e-01	2.044291e-01	3.948172e-01	1.619827e-01	3.021429e-01	2.758878e-01	1.710619e-01	2.509074e-01	7.090824e-02	5.380179e-01	3.122054e-01	7.886845e-02	4.740643e-01	4.219925e-01	1.052109e-01	2.921182e-01	2.980909e-01	6.332138e-02	1.930573e+00	2.714886e-01	1.837020e-01	2.290798e+00	2.864316e-02	1.321553e-01	3.628653e+00	3.976581e-01	4.054319e-02	1.709302e+00	7.168426e-02	5.166840e-01	3.313510e+00	1.541427e-01	5.961665e-04	1.550806e+00	1.570945e-01	3.796187e+00	4.405054e+00	1.099391e-01	5.403545e-01	1.484650e-01	6.822495e-01	2.633154e+00	4.205845e-01	2.095974e-01	2.350554e+00	2.451866e-01	7.168457e-02	2.748007e+00	1.496222e-01	9.492839e-03	3.021037e+00	3.371614e-01	8.950696e-02	2.409159e+00	4.712198e-01	2.207350e-01	3.477875e+00
26460000	-4.742326e+04	1.460999e+02	5.462146e+00	8.715576e-02	2.778606e-01	3.723991e-02	1.081174e-01	4.460977e-01	4.352867e-02	8.617628e-02	3.629447e-01	2.315609e-02	5.990458e-02	4.306076e-01	3.721081e-02	1.191914e-01	1.843070e-01	9.841112e-02	6.614388e-02	4.046940e-01	1.272526e-01	8.784088e-02	1.620040e-01	1.303516e-01	4.983022e-02	4.595340e-01	1.104393e-01	4.180112e-02	1.844942e-01	8.549073e-02	1.742123e-02	5.957716e-01	7.502120e-02	2.845990e-02	4.155120e-01	3.475060e-01	7.916518e-02	2.956148e-02	9.979547e-02	5.413868e-02	3.967240e-01	2.481125e-01	3.830613e-03	2.538615e-01	4.333273e-02	1.676073e-01	3.816782e-02	6.746692e-02	7.475157e-03	6.689661e-01	5.031668e-02	6.068446e-02	9.847552e-02	1.521330e-02	5.395755e-01	1.720041e-01	1.140471e-01	3.659832e-02	5.015525e-01	1.764279e-01	3.036405e-02	2.329473e-01	2.210997e-02	1.633251e-02	2.152090e-01	1.542269e-01	2.004788e-02	2.662615e-01	3.279222e-01	3.776271e-02	6.119743e-01	2.218008e-02	3.081189e-01	6.266456e-03	1.369763e-02	1.371314e-01	3.536581e-01	1.632019e-01	3.794757e-02	2.490022e-01	5.905883e-02	4.887460e-02	1.007370e-02	8.918601e-02	1.095144e-03	7.824373e-01	6.833322e-02	2.567611e-01	1.307975e-02	1.782201e-02	2.578393e-01	1.698617e-01	2.846362e-01	1.019794e-01	5.334802e-01	1.159050e-01	2.427575e-02	1.624700e-01	6.188961e-02	6.072362e-02	2.099477e-01	2.333520e-01	3.090371e-02	3.307486e-01	1.343244e-01	7.091731e-02	1.233819e-01	2.130763e-02	3.620519e-01	4.006796e-01	2.166170e-02	5.219144e-02	4.740731e-01	1.811568e-01	1.002306e-02	2.611552e-01	2.140041e-02	1.469027e-01	2.505408e-01	2.322841e-01	4.102548e-02	2.373203e-01	9.192661e-02	1.436540e-01	2.371794e-01	4.528917e-02	3.030813e-01	2.040888e-01	6.670721e-02	7.340579e-02	3.795667e-01	1.140963e-01	3.766033e-04	3.064899e-01	1.260647e-01	4.292542e-01	4.473040e-02	1.298412e-01	3.961743e-01	4.129929e-01	4.619494e-02	1.108312e-01	4.299810e-01	2.189358e-01	2.597796e-01	2.632263e-01	2.580583e-01	2.006892e-01	2.754363e-01	3.266514e-01	1.972232e-01	2.300401e-01	2.985467e-01	3.200521e-01	1.513611e-01	3.651766e-01	2.246370e-01	2.000376e-01	2.101488e-01	4.667620e-02	5.444769e-01	2.317392e-01	1.771078e-01	3.076597e-01	1.782867e-01	3.820415e-01	1.320120e-01	4.100440e-01	1.565780e-01	1.912664e-01	2.421116e-01	1.591999e-01	3.329411e-01	2.338931e-01	2.739659e-01	1.914156e-01	1.705764e-01	4.152389e-01	2.227691e-01	2.430701e-01	3.076528e-01	2.030942e-01	2.461829e-01	1.259265e-01	3.447985e-01	1.657333e-01	3.635416e-01	2.319281e-01	3.707868e-01	2.924126e-01	1.048725e-01	2.730282e-01	3.586080e-01	1.296068e-01	2.387570e-01	1.047370e-01	4.826298e-01	2.252364e-01	1.873967e-01	2.760921e-01	2.106499e-01	3.112174e-01	2.020405e-01	3.394908e-01	1.719273e-01	1.831545e-01	3.054275e-01	1.154338e-01	3.370138e-01	2.586705e-01	2.888819e-01	2.572380e-01	2.115569e-01	3.075689e-01	2.236362e-01	2.355694e-01	2.871284e-01	2.137808e-01	2.635214e-01	7.268778e-02	5.589928e-01	2.721287e-01	9.619076e-02	5.336451e-01	3.819203e-01	2.951060e-02	2.708793e-01	5.657360e-03	4.139121e-02	1.140508e+00	1.869137e-01	1.010907e-01	3.158335e+00	7.318234e-02	2.254974e-01	4.757134e+00	6.422173e-01	3.975403e-01	1.341230e+00	1.290779e-02	9.875733e-02	3.272170e+00	1.245623e-01	1.027540e-04	9.557109e-01	1.433399e-01	3.891424e+00	4.933733e+00	1.005452e-01	5.267130e-01	1.760356e-01	2.352965e-01	2.153055e+00	8.393676e-01	1.259747e-01	2.479989e+00	4.221335e-01	5.136799e-02	2.346759e+00	1.290316e-01	4.025418e-03	3.093491e+00	3.538397e-01	5.302824e-02	2.410853e+00	3.594513e-01	1.779715e-01	3.598665e+00
26470000	-4.741208e+04	1.524627e+02	5.285328e+00	9.294428e-02	2.807736e-01	4.217349e-02	7.636704e-02	4.666452e-01	4.109642e-02	5.503527e-02	3.641962e-01	2.556556e-02	4.439321e-02	4.622006e-01	4.860919e-02	8.491204e-02	1.823178e-01	8.699949e-02	8.729455e-02	4.182355e-01	1.402406e-01	7.421889e-02	1.352814e-01	1.339703e-01	5.303830e-02	4.980464e-01	1.054447e-01	1.031422e-01	2.258047e-01	8.349690e-02	4.835385e-02	4.519293e-01	8.727312e-02	4.142065e-02	5.340340e-01	1.732800e-01	1.867646e-01	5.645397e-02	8.046787e-03	1.147369e-01	3.246578e-01	2.021775e-01	5.140214e-03	3.139104e-01	3.937711e-02	2.135741e-01	4.163949e-02	5.955030e-02	1.208039e-02	6.442573e-01	2.889840e-02	6.281006e-02	1.913360e-01	1.341473e-01	4.917992e-01	4.657580e-02	7.333171e-02	3.821519e-02	4.736005e-01	2.167822e-01	4.038158e-02	2.255405e-01	5.480116e-03	3.302495e-02	3.327422e-01	2.924602e-02	4.435035e-03	3.844656e-01	2.160862e-01	9.502603e-03	2.057747e-01	8.176469e-02	6.551405e-01	6.883510e-03	4.093393e-02	1.549032e-01	3.421946e-01	1.798859e-01	2.282898e-02	2.438828e-01	5.630455e-02	1.473926e-01	6.192323e-03	1.201455e-02	1.508309e-02	7.358715e-01	8.344601e-02	3.769127e-02	3.892216e-01	1.886163e-01	1.673397e-01	5.318053e-02	1.639505e-01	1.007570e-01	3.848943e-01	1.614365e-01	2.884743e-02	2.650066e-01	5.905804e-02	1.405619e-01	2.013819e-01	2.136857e-01	2.362346e-02	3.441372e-01	7.660976e-02	2.555468e-02	1.104548e-01	4.148421e-02	3.198653e-01	3.556527e-01	1.469883e-01	7.934550e-02	3.846481e-01	1.631589e-01	1.305223e-02	3.366125e-01	2.318277e-02	7.433120e-02	1.330742e-01	2.929105e-01	2.170527e-02	3.386869e-01	1.392918e-01	7.314060e-02	2.331639e-01	3.087153e-01	1.811787e-01	5.522573e-02	1.485758e-01	7.465179e-02	3.485258e-01	6.361069e-02	2.094345e-03	3.273230e-01	1.837944e-01	4.067714e-01	4.792144e-02	1.419944e-01	4.033128e-01	4.088785e-01	4.663624e-02	1.134893e-01	4.309959e-01	2.552563e-01	2.313085e-01	2.658448e-01	2.475904e-01	2.130421e-01	2.600464e-01	3.409603e-01	1.859512e-01	1.756610e-01	3.302244e-01	2.932265e-01	2.008881e-01	3.655544e-01	1.977981e-01	1.850991e-01	2.515484e-01	5.135108e-02	4.784499e-01	2.881076e-01	1.820914e-01	2.927286e-01	1.805002e-01	3.560262e-01	1.707449e-01	4.355744e-01	1.268603e-01	1.994333e-01	2.381320e-01	1.834455e-01	2.520995e-01	2.564333e-01	3.080217e-01	2.912210e-01	1.235731e-01	4.556139e-01	1.295921e-01	2.560859e-01	2.853656e-01	1.787204e-01	2.798281e-01	1.241537e-01	3.550583e-01	1.588155e-01	3.619726e-01	3.033885e-01	2.540502e-01	2.640812e-01	1.784801e-01	2.910273e-01	2.737155e-01	1.273274e-01	3.079297e-01	1.103704e-01	4.363842e-01	2.697547e-01	1.834907e-01	2.162397e-01	2.246600e-01	3.347599e-01	2.243403e-01	3.969068e-01	1.910919e-01	1.456073e-01	2.663939e-01	1.575662e-01	3.005010e-01	2.591231e-01	2.828097e-01	3.024921e-01	2.281473e-01	3.554993e-01	1.138613e-01	2.668160e-01	3.090017e-01	1.673101e-01	2.568722e-01	7.674731e-02	5.783862e-01	2.555340e-01	8.933243e-02	4.929541e-01	3.790883e-01	1.208968e-01	3.003706e-01	8.839528e-02	9.412262e-02	1.377823e+00	1.689977e-01	8.811015e-02	2.562841e+00	1.518896e-01	8.434005e-01	2.543155e+00	4.177378e-01	6.415970e-01	2.328169e+00	1.900948e-02	1.748597e-01	2.284931e+00	1.171575e-01	8.901801e-02	1.123122e+00	1.785993e-01	3.831406e+00	5.146226e+00	9.935229e-02	4.898012e-01	1.505246e-01	2.240817e-01	2.180588e+00	8.421346e-01	1.245835e-01	2.010148e+00	4.576647e-01	3.602772e-02	2.372514e+00	1.181004e-01	3.934362e-04	3.009775e+00	2.853176e-01	5.966117e-02	2.392994e+00	4.879804e-01	3.252820e-01	3.756694e+00
26480000	-4.737809e+04	1.357969e+02	5.776410e+00	4.239601e-02	2.875822e-01	4.022041e-02	6.463839e-02	5.123504e-01	5.281259e-02	6.615741e-02	2.903816e-01	1.704518e-02	5.152451e-02	5.279768e-01	4.691448e-02	1.137370e-01	1.546024e-01	7.396972e-02	6.720376e-02	4.668322e-01	1.236549e-01	6.554557e-02	1.597659e-01	1.503327e-01	4.818614e-02	4.790720e-01	9.709761e-02	1.027426e-01	2.375427e-01	5.329441e-02	5.355069e-02	3.845396e-01	1.683300e-01	2.151488e-02	5.014968e-01	2.891940e-01	7.668403e-02	4.435386e-02	6.675639e-02	9.583932e-02	4.505723e-01	1.913502e-01	5.468863e-04	2.131890e-01	4.850231e-02	2.105659e-01	9.053774e-02	2.647607e-02	2.819027e-02	5.872521e-01	5.697798e-02	1.334505e-01	1.618352e-01	6.293165e-03	6.531052e-01	1.198927e-02	3.332663e-02	5.691989e-02	4.513897e-01	2.082422e-01	3.628138e-02	2.322243e-01	1.494247e-02	6.459167e-02	9.532599e-02	7.322971e-02	4.539069e-03	4.832371e-01	2.790765e-01	2.802015e-02	4.162530e-01	7.564962e-02	4.043535e-01	2.422425e-02	5.149951e-02	1.392161e-01	3.183447e-01	1.608677e-01	2.951066e-02	3.055709e-01	4.648995e-02	1.825845e-02	1.748757e-03	1.553545e-02	2.910073e-03	9.328116e-01	2.873563e-02	3.127451e-01	1.524255e-01	4.533731e-02	7.851922e-02	3.109075e-01	1.000653e-01	9.786115e-02	4.419766e-01	1.258779e-01	4.728250e-02	2.427094e-01	4.429245e-02	7.759416e-02	1.645527e-01	1.643440e-01	2.914750e-02	4.667554e-01	9.760621e-02	6.371333e-02	1.013523e-01	9.288308e-03	3.847023e-01	2.136027e-01	2.273411e-01	6.995691e-02	3.783495e-01	1.885137e-01	6.896394e-03	3.453186e-01	1.096490e-02	1.246683e-01	1.870309e-01	2.056602e-01	3.881734e-02	3.875874e-01	5.623585e-02	1.221481e-01	3.279919e-01	1.802335e-01	2.707167e-01	5.894442e-02	3.996539e-02	7.100012e-02	3.095103e-01	1.340168e-01	1.803957e-03	3.148849e-01	1.687839e-01	4.562009e-01	4.343755e-02	1.285095e-01	3.718520e-01	4.457032e-01	4.140785e-02	1.065461e-01	4.063429e-01	2.367409e-01	2.429659e-01	2.653932e-01	2.549000e-01	2.210735e-01	2.770741e-01	3.135063e-01	1.883461e-01	1.909205e-01	2.734572e-01	3.481794e-01	1.874429e-01	3.554729e-01	1.796954e-01	1.850285e-01	2.798033e-01	5.034324e-02	5.243387e-01	2.516776e-01	1.736404e-01	3.528543e-01	1.825352e-01	3.086381e-01	1.559724e-01	4.137879e-01	1.115229e-01	1.749192e-01	2.997700e-01	1.506188e-01	3.425724e-01	2.040832e-01	3.027256e-01	2.832803e-01	1.734322e-01	4.137649e-01	1.295225e-01	3.299585e-01	2.498092e-01	1.683787e-01	2.518536e-01	1.276268e-01	3.094373e-01	1.988187e-01	3.641171e-01	2.438017e-01	4.492655e-01	2.296571e-01	7.727569e-02	3.239692e-01	3.057442e-01	1.351444e-01	2.351422e-01	1.206158e-01	4.056249e-01	2.561419e-01	2.176174e-01	2.636873e-01	1.943964e-01	3.763534e-01	1.655629e-01	3.565014e-01	2.124692e-01	1.503917e-01	2.806377e-01	1.631725e-01	2.876905e-01	3.385921e-01	2.105449e-01	3.101777e-01	1.985056e-01	3.648248e-01	1.264918e-01	2.896432e-01	2.853302e-01	1.730847e-01	2.519419e-01	8.094209e-02	5.679109e-01	2.552327e-01	9.591433e-02	4.547974e-01	3.540933e-01	1.144427e-01	2.710100e-01	4.271243e-02	1.072114e-01	1.245225e+00	1.373626e-01	1.663703e-01	3.474108e+00	1.125507e-01	5.060806e-02	2.889931e+00	2.391757e-02	3.193454e+00	1.421749e+00	1.208354e-01	1.988813e-01	3.273496e+00	1.476364e-01	6.748774e-02	1.651599e+00	1.546614e-01	4.035534e+00	4.968337e+00	8.765262e-02	4.859536e-01	1.380725e-01	3.324888e-01	2.479586e+00	8.897048e-01	1.075919e-01	2.146307e+00	2.146591e-01	5.474743e-02	2.601915e+00	1.826848e-01	4.158547e-03	2.809056e+00	2.988985e-01	8.961158e-02	2.427276e+00	4.007508e-01	2.815149e-01	3.533395e+00
26490000	-4.739146e+04	1.338957e+02	5.805667e+00	9.459779e-02	2.996703e-01	2.883090e-02	5.776913e-02	4.832276e-01	3.590431e-02	4.653758e-02	2.749446e-01	2.221230e-02	9.608211e-02	5.115229e-01	4.870055e-02	1.052393e-01	1.595719e-01	7.459706e-02	7.752993e-02	4.610419e-01	1.220199e-01	6.915820e-02	1.357825e-01	1.299019e-01	4.153295e-02	5.163384e-01	1.072861e-01	5.926620e-02	2.198728e-01	5.739769e-02	8.140993e-02	4.520233e-01	1.300301e-01	6.252157e-02	4.602210e-01	1.898633e-01	1.432102e-01	1.155860e-01	2.859788e-02	1.012037e-01	3.431398e-01	2.565757e-01	1.704173e-03	2.651877e-01	3.218883e-02	1.813759e-01	2.046082e-01	1.054491e-01	4.179330e-02	3.682258e-01	9.854769e-02	3.162621e-01	1.964618e-01	3.261531e-02	3.063733e-01	7.784011e-02	7.044734e-02	4.142237e-02	4.289380e-01	2.178391e-01	2.603998e-02	2.715942e-01	1.416636e-02	1.701877e-02	1.134697e-01	8.363469e-02	3.760935e-02	5.571047e-01	1.911628e-01	7.433768e-02	2.830127e-01	3.445358e-02	5.501553e-01	1.213006e-02	4.591069e-02	1.164776e-01	4.707987e-01	1.729321e-01	9.474821e-03	1.858580e-01	4.445879e-02	2.195272e-02	2.021294e-03	3.484693e-02	1.846206e-03	9.104616e-01	2.887129e-02	1.468184e-01	1.385723e-02	5.944127e-02	2.365137e-01	7.493210e-02	4.684372e-01	8.624434e-02	4.020601e-01	1.812601e-01	2.779315e-02	2.504933e-01	5.214910e-02	1.064973e-01	1.755200e-01	1.806872e-01	3.961614e-03	3.589265e-01	1.744073e-01	2.129697e-02	2.323176e-01	1.176211e-01	2.032329e-01	3.485770e-01	7.695441e-02	5.802743e-02	4.220232e-01	1.947021e-01	1.145283e-02	2.854819e-01	2.831263e-02	1.497387e-01	1.667529e-01	2.623347e-01	5.673592e-02	3.150890e-01	4.934892e-02	1.897442e-01	1.209689e-01	2.152200e-01	2.671249e-01	6.581865e-02	1.411235e-01	5.230499e-02	3.493306e-01	2.365215e-01	6.977850e-04	2.738808e-01	8.726430e-02	3.963399e-01	4.209624e-02	1.263336e-01	4.352303e-01	4.557105e-01	3.971593e-02	1.020544e-01	4.025192e-01	2.415942e-01	2.353296e-01	2.721353e-01	2.509409e-01	2.164653e-01	2.668583e-01	3.255590e-01	1.911174e-01	2.500946e-01	2.267583e-01	2.999498e-01	2.231974e-01	3.851460e-01	1.981213e-01	1.451975e-01	2.715352e-01	4.818248e-02	5.189710e-01	2.689659e-01	1.638807e-01	3.095125e-01	1.583354e-01	3.447207e-01	1.874314e-01	3.794563e-01	1.505336e-01	1.909566e-01	2.790534e-01	1.390103e-01	3.003019e-01	3.202786e-01	2.404093e-01	2.762998e-01	1.641207e-01	4.015096e-01	1.580699e-01	2.809862e-01	2.634961e-01	1.672801e-01	2.882376e-01	1.226232e-01	3.270568e-01	1.813465e-01	3.689735e-01	2.376696e-01	4.037677e-01	2.750515e-01	8.351127e-02	3.035110e-01	3.188932e-01	7.893841e-02	2.986574e-01	1.256189e-01	4.178288e-01	2.686273e-01	1.879249e-01	2.772929e-01	2.142859e-01	3.287291e-01	1.796920e-01	3.572684e-01	2.558668e-01	2.189206e-01	1.679442e-01	1.206107e-01	3.221821e-01	2.791003e-01	2.781069e-01	2.928028e-01	1.640215e-01	3.898511e-01	1.533246e-01	2.771369e-01	2.822996e-01	2.398834e-01	2.006800e-01	5.962085e-02	5.619908e-01	2.853629e-01	9.302543e-02	4.457215e-01	3.652467e-01	1.047109e-01	2.887246e-01	1.946117e-01	9.834738e-02	1.733138e+00	1.275655e-01	1.236304e-01	1.726490e+00	2.386841e-02	2.073472e+00	2.136934e+00	1.611210e-01	3.783096e+00	1.476237e+00	3.664625e-02	4.076017e-01	3.814184e+00	1.523560e-01	1.402085e-02	1.362133e+00	1.809226e-01	4.469146e+00	4.230550e+00	1.053586e-01	4.852563e-01	1.825788e-01	2.794599e-01	2.552593e+00	2.397360e-01	1.458461e-01	2.030472e+00	2.697190e-01	6.874285e-02	2.488509e+00	1.950371e-01	3.431681e-03	3.146751e+00	3.048376e-01	5.968680e-02	2.448242e+00	4.988322e-01	3.532812e-01	4.233622e+00
26500000	-4.737523e+04	1.386491e+02	5.720946e+00	4.627642e-02	3.019286e-01	3.740371e-02	6.480328e-02	4.956374e-01	5.395060e-02	6.351569e-02	3.678732e-01	2.072648e-02	6.670198e-02	4.258966e-01	5.528613e-02	1.287971e-01	2.156550e-01	4.257289e-02	8.117752e-02	4.058950e-01	1.259024e-01	7.410834e-02	1.286041e-01	1.337622e-01	3.696223e-02	4.971185e-01	1.294446e-01	5.768029e-02	9.900928e-02	6.196619e-02	5.003264e-02	5.738172e-01	1.574945e-01	4.699842e-02	5.604094e-01	2.418108e-01	7.342953e-02	2.283015e-02	5.452165e-02	1.040279e-01	3.497532e-01	2.802814e-01	4.093797e-03	2.313602e-01	3.048345e-02	3.071089e-01	7.273409e-02	3.129724e-02	1.759901e-02	4.686815e-01	1.025793e-01	6.725407e-02	3.138761e-01	3.337167e-02	4.327482e-01	8.927888e-02	6.347109e-02	4.458808e-02	4.720202e-01	1.698194e-01	4.263418e-02	2.590109e-01	1.192722e-02	1.796575e-02	1.258496e-01	4.386760e-02	2.086315e-02	5.027499e-01	2.887039e-01	2.758710e-02	3.781004e-01	1.142733e-02	5.151243e-01	1.439909e-02	5.336169e-02	1.507877e-01	4.240682e-01	1.520062e-01	1.932456e-02	2.033154e-01	5.049780e-02	1.208293e-02	6.694213e-03	5.715973e-02	1.454401e-03	8.251293e-01	9.747942e-02	2.213385e-01	6.964846e-02	3.112623e-02	1.898361e-01	5.893049e-02	4.291202e-01	8.326137e-02	3.762065e-01	1.808344e-01	2.239787e-02	2.695756e-01	6.772424e-02	4.235275e-02	1.129267e-01	2.585682e-01	2.025663e-02	4.737034e-01	9.219243e-02	6.319100e-03	6.256555e-02	4.967068e-02	5.213779e-01	2.763981e-01	8.366862e-02	5.578955e-02	4.223853e-01	1.864571e-01	1.745810e-02	2.961768e-01	2.173317e-02	8.821493e-02	1.303353e-01	3.072497e-01	2.317541e-02	3.324361e-01	1.185886e-01	1.376496e-01	1.763183e-01	4.482370e-02	3.890699e-01	9.231581e-02	1.598227e-01	6.143614e-02	3.669964e-01	2.348840e-01	1.632616e-03	2.448963e-01	9.015451e-02	4.175330e-01	5.329084e-02	1.201010e-01	4.090752e-01	4.212304e-01	4.522952e-02	1.037793e-01	4.297607e-01	2.383341e-01	2.422284e-01	2.665875e-01	2.528500e-01	2.114970e-01	2.898101e-01	3.198259e-01	1.788670e-01	2.203627e-01	2.603049e-01	3.535060e-01	1.658265e-01	3.558272e-01	2.314829e-01	1.726568e-01	2.400331e-01	4.521039e-02	5.017622e-01	2.827508e-01	1.702767e-01	3.821426e-01	1.208557e-01	3.827550e-01	1.142467e-01	4.178537e-01	1.758780e-01	1.729222e-01	2.333461e-01	1.467088e-01	2.987250e-01	2.832793e-01	2.712870e-01	3.422592e-01	1.302697e-01	3.688352e-01	1.586358e-01	2.504591e-01	2.444378e-01	1.824435e-01	3.226597e-01	1.122258e-01	3.245493e-01	1.770206e-01	3.862043e-01	2.563360e-01	3.989707e-01	2.697217e-01	7.497157e-02	2.634429e-01	3.900781e-01	1.133606e-01	2.331184e-01	1.121491e-01	4.342163e-01	2.742241e-01	1.794104e-01	2.462239e-01	1.908693e-01	4.209851e-01	1.419217e-01	3.917043e-01	2.031602e-01	1.436340e-01	2.615015e-01	1.280298e-01	3.018549e-01	2.867181e-01	2.833972e-01	2.907939e-01	1.896307e-01	3.689595e-01	1.506159e-01	2.727761e-01	2.850050e-01	2.163967e-01	2.258222e-01	7.519397e-02	5.513219e-01	2.799216e-01	9.356254e-02	4.746067e-01	4.000615e-01	9.598333e-02	2.843707e-01	9.568053e-02	7.853253e-02	1.179183e+00	1.330826e-01	2.429580e-02	2.309644e+00	9.849906e-02	1.218821e-01	3.472604e+00	1.821761e-01	1.985191e+00	1.342725e+00	4.583563e-02	1.715991e-03	3.885452e+00	1.840843e-01	5.065072e-03	1.738716e+00	1.573076e-01	3.858696e+00	5.349544e+00	1.064146e-01	4.451858e-01	2.098752e-01	1.890247e-01	2.212701e+00	8.344911e-01	1.017612e-01	2.240212e+00	3.183931e-01	4.143360e-02	2.425788e+00	2.369659e-01	1.152406e-03	4.063993e+00	3.449278e-01	3.639133e-02	2.266103e+00	4.887668e-01	1.667519e-01	3.252394e+00
26510000	-4.741206e+04	1.408390e+02	5.580227e+00	6.885063e-02	2.702655e-01	3.866302e-02	6.110317e-02	5.236724e-01	3.744528e-02	6.033087e-02	3.587510e-01	3.183542e-02	3.496977e-02	4.670053e-01	4.710767e-02	9.452053e-02	1.793595e-01	7.652342e-02	6.832536e-02	4.229319e-01	1.583393e-01	7.763316e-02	1.606441e-01	1.163438e-01	5.179974e-02	4.663739e-01	1.272053e-01	8.926744e-02	1.175357e-01	5.757493e-02	2.746374e-02	5.130171e-01	1.951411e-01	3.524279e-02	5.239581e-01	2.879201e-01	1.186998e-01	4.839423e-03	2.933975e-02	1.147547e-01	4.043533e-01	2.747462e-01	2.073750e-03	1.905893e-01	1.348273e-02	3.236253e-01	1.065571e-01	1.997232e-01	3.790869e-02	3.082485e-01	2.393721e-02	1.127022e-01	2.342531e-01	8.167377e-02	3.806386e-01	1.759790e-01	1.475329e-02	4.079301e-02	3.483120e-01	2.219433e-01	4.244254e-02	3.318936e-01	1.461559e-02	5.332048e-02	1.523180e-01	3.376052e-02	1.486697e-03	5.161242e-01	2.429901e-01	1.407755e-02	3.479208e-01	1.661629e-01	2.889436e-01	3.841246e-02	1.444828e-01	1.463960e-01	4.547431e-01	1.333399e-01	3.115035e-02	2.002792e-01	3.409140e-02	1.959683e-02	4.189778e-03	2.273142e-02	1.988086e-03	8.778286e-01	7.366526e-02	8.287422e-02	7.142737e-02	1.575484e-01	5.613328e-01	1.035097e-01	2.330761e-02	1.253774e-01	4.106450e-01	1.645556e-01	4.356298e-02	2.316935e-01	2.416545e-02	8.736571e-02	9.548950e-02	2.263182e-01	4.037410e-02	4.517659e-01	9.868660e-02	2.216192e-02	1.533771e-01	8.773105e-02	4.449415e-01	1.946237e-01	9.716467e-02	5.112306e-02	4.024874e-01	1.861264e-01	1.258501e-02	3.222462e-01	2.543186e-02	1.211129e-01	2.298085e-01	1.286189e-01	8.701411e-02	3.689059e-01	6.453970e-02	4.332994e-02	3.114860e-01	2.507292e-01	2.288925e-01	5.717415e-02	1.083883e-01	4.870219e-02	3.151577e-01	1.444712e-01	1.129713e-03	3.618781e-01	1.286611e-01	4.110806e-01	4.235374e-02	1.227390e-01	4.238267e-01	4.247930e-01	4.568960e-02	1.055839e-01	4.239334e-01	2.589187e-01	2.297975e-01	2.686142e-01	2.426696e-01	2.045691e-01	2.796368e-01	3.239843e-01	1.918099e-01	2.265269e-01	2.814869e-01	3.128957e-01	1.790905e-01	4.264155e-01	1.299053e-01	1.571284e-01	2.865508e-01	3.629722e-02	4.969236e-01	3.007412e-01	1.660380e-01	3.175210e-01	1.901433e-01	3.231071e-01	1.692286e-01	4.097477e-01	1.695886e-01	2.238998e-01	1.967639e-01	2.127901e-01	3.219973e-01	2.239799e-01	2.412327e-01	2.963348e-01	1.584127e-01	4.187593e-01	1.264932e-01	2.643965e-01	2.603287e-01	1.808134e-01	2.944614e-01	1.200019e-01	3.382972e-01	1.558743e-01	3.858266e-01	2.287062e-01	3.918664e-01	3.341842e-01	4.524317e-02	3.054849e-01	2.831365e-01	1.976080e-01	2.137707e-01	1.155911e-01	3.733027e-01	3.033734e-01	2.077328e-01	2.293959e-01	2.230849e-01	3.884523e-01	1.590669e-01	3.316770e-01	2.343341e-01	1.910397e-01	2.429492e-01	1.528653e-01	3.171101e-01	2.566380e-01	2.733865e-01	2.684057e-01	2.032637e-01	3.359893e-01	1.923413e-01	2.559806e-01	3.254167e-01	1.790917e-01	2.395111e-01	9.256569e-02	5.775745e-01	2.384163e-01	9.144350e-02	4.607073e-01	3.835134e-01	4.970019e-02	2.617609e-01	1.008999e-01	5.801484e-02	1.473706e+00	1.794674e-01	1.730590e-01	3.558156e+00	1.189682e-01	5.991950e-01	1.601231e+00	2.538725e-02	2.790140e-02	1.415222e+00	1.434213e-03	3.579104e+00	4.551540e+00	2.016247e-01	5.253751e-02	8.759109e-01	1.394547e-01	4.215958e+00	4.322746e+00	9.012470e-02	5.156120e-01	1.961325e-01	3.361877e-01	2.604372e+00	3.425264e-01	1.928001e-01	2.214498e+00	3.597896e-01	5.343142e-02	2.454113e+00	1.226931e-01	7.296093e-03	3.004294e+00	2.157081e-01	6.246583e-02	2.575820e+00	5.707441e-01	3.309210e-01	3.908708e+00
26520000	-4.739418e+04	1.449191e+02	5.673880e+00	8.468767e-02	3.348394e-01	3.447683e-02	4.550543e-02	4.461050e-01	5.438566e-02	5.318230e-02	3.460396e-01	2.335160e-02	4.745258e-02	4.716595e-01	5.831440e-02	1.096936e-01	1.801791e-01	8.138153e-02	9.632777e-02	3.861305e-01	1.462874e-01	7.797657e-02	1.410436e-01	1.335439e-01	4.057702e-02	4.985966e-01	1.082623e-01	9.176782e-02	1.843568e-01	5.174854e-02	3.741444e-02	4.547999e-01	1.799125e-01	1.461707e-02	3.425703e-01	4.711468e-01	9.081799e-02	6.902244e-02	1.182546e-02	5.439338e-02	3.694685e-01	2.617585e-01	1.000885e-03	2.575969e-01	5.578186e-02	1.484491e-01	5.458180e-02	4.382146e-02	7.599773e-03	7.111605e-01	3.438742e-02	7.139481e-02	3.939246e-01	4.033107e-02	4.258815e-01	8.241387e-03	6.022656e-02	7.829547e-02	3.857601e-01	2.025436e-01	3.779577e-02	2.871302e-01	8.474824e-03	8.950118e-03	1.180404e-01	4.456800e-02	9.918173e-03	5.477138e-01	2.708095e-01	5.256586e-02	5.012294e-01	6.879306e-02	2.408049e-01	1.959513e-02	1.170116e-01	1.335102e-01	3.398216e-01	2.008216e-01	7.405364e-03	2.706073e-01	4.783396e-02	1.653880e-02	1.529015e-03	1.686060e-01	4.910174e-04	7.635079e-01	4.932725e-02	1.207266e-01	3.662946e-01	1.400447e-01	8.979440e-02	1.511721e-01	1.319675e-01	9.273357e-02	4.727827e-01	1.548830e-01	3.830658e-02	2.140334e-01	2.726086e-02	1.433829e-01	1.840621e-01	2.443389e-01	3.062896e-02	2.403042e-01	1.572830e-01	6.195971e-02	6.711742e-02	5.192770e-02	5.215197e-01	2.054435e-01	9.203195e-02	8.174880e-02	4.036924e-01	2.058972e-01	5.054368e-03	2.934047e-01	1.020264e-02	1.144951e-01	1.969353e-01	2.411885e-01	5.835665e-02	3.437915e-01	4.523298e-02	1.990490e-01	2.204191e-01	8.426242e-02	2.210794e-01	1.847849e-01	9.040514e-02	4.793993e-02	4.194834e-01	1.405706e-01	2.418358e-03	2.863004e-01	1.032873e-01	4.246148e-01	5.364698e-02	1.203736e-01	4.013646e-01	4.594748e-01	4.124886e-02	1.123081e-01	3.869682e-01	2.340253e-01	2.394335e-01	2.669045e-01	2.596367e-01	2.161046e-01	2.813469e-01	3.129282e-01	1.896203e-01	2.252892e-01	2.438288e-01	3.281185e-01	2.027635e-01	3.950520e-01	1.849464e-01	1.970919e-01	2.229098e-01	5.089603e-02	5.332044e-01	2.210270e-01	1.948726e-01	3.286284e-01	1.803971e-01	3.497876e-01	1.411869e-01	3.060993e-01	1.538021e-01	1.954525e-01	3.446460e-01	1.803170e-01	2.518766e-01	2.750274e-01	2.927790e-01	3.359642e-01	1.632223e-01	3.579323e-01	1.428812e-01	2.423210e-01	2.882438e-01	1.782855e-01	2.911497e-01	1.198470e-01	3.443644e-01	1.916495e-01	3.441391e-01	2.003491e-01	4.698439e-01	2.735289e-01	5.627816e-02	3.515812e-01	3.001160e-01	1.478556e-01	2.004473e-01	1.155274e-01	3.917940e-01	2.641754e-01	2.285032e-01	2.322983e-01	2.532416e-01	3.385813e-01	1.758788e-01	3.521410e-01	2.593637e-01	1.739909e-01	2.145045e-01	1.124556e-01	2.979018e-01	3.108416e-01	2.788010e-01	3.082107e-01	2.150168e-01	3.280043e-01	1.487682e-01	2.790065e-01	3.321164e-01	2.077130e-01	1.811642e-01	8.045185e-02	5.704460e-01	2.603242e-01	8.877801e-02	4.539814e-01	3.867448e-01	1.788679e-02	2.876947e-01	8.635721e-02	3.131610e-02	8.822056e-01	1.576181e-01	1.293382e-01	2.128921e+00	4.092006e-02	9.582416e-02	2.152683e+00	1.360067e-01	7.092935e-01	1.425565e+00	1.001806e-01	6.022801e-02	2.658469e+00	1.692122e-01	1.038740e-01	9.154471e-01	1.476220e-01	3.846974e+00	4.519740e+00	9.125376e-02	4.685509e-01	1.271986e-01	3.725497e-01	2.579621e+00	8.254520e-01	8.507670e-02	1.893600e+00	2.277325e-01	7.329359e-02	2.521676e+00	2.473334e-01	1.283854e-03	3.634218e+00	3.429851e-01	5.490331e-02	2.358859e+00	4.577756e-01	3.236247e-01	4.449831e+00
26530000	-4.738118e+04	1.463938e+02	5.510783e+00	7.339705e-02	2.767231e-01	3.740175e-02	4.594042e-02	5.165846e-01	4.995309e-02	6.314538e-02	2.763466e-01	2.248704e-02	8.305958e-02	5.114609e-01	4.350043e-02	1.297050e-01	2.010821e-01	7.451222e-02	7.063158e-02	3.895703e-01	1.344989e-01	9.180689e-02	1.579914e-01	1.189310e-01	5.035515e-02	4.645175e-01	1.163981e-01	1.466725e-01	1.495530e-01	1.438778e-01	2.997532e-02	4.482367e-01	8.168471e-02	1.939559e-02	2.902111e-01	3.673373e-01	1.560875e-01	5.860996e-02	1.083586e-01	8.051150e-02	4.788087e-01	2.302116e-01	3.275432e-03	1.846388e-01	2.255402e-02	2.221340e-01	9.044163e-02	8.030973e-04	1.288068e-03	6.533910e-01	3.194226e-02	3.366672e-02	2.859026e-01	1.410070e-02	5.653071e-01	1.930098e-02	8.172193e-02	4.460463e-02	4.081551e-01	1.948046e-01	2.207160e-02	3.179249e-01	1.243910e-02	2.753616e-02	1.551844e-01	5.434113e-02	6.008966e-03	5.085723e-01	2.483571e-01	2.655771e-02	2.904803e-01	8.575818e-02	5.417745e-01	2.369557e-02	3.173367e-02	2.024853e-01	3.248311e-01	1.768920e-01	2.164537e-02	2.316382e-01	4.250804e-02	3.021264e-02	2.476207e-02	7.697665e-03	8.729257e-03	8.126433e-01	1.159550e-01	2.803871e-01	2.305023e-02	3.130172e-01	1.766401e-01	1.848527e-02	1.884201e-01	1.255158e-01	3.593821e-01	1.471524e-01	4.346691e-02	2.766588e-01	4.782401e-02	7.368373e-02	2.139382e-01	2.785384e-01	4.224277e-02	2.690664e-01	1.225305e-01	5.440016e-02	4.585636e-02	6.319036e-02	4.418055e-01	1.748918e-01	2.198559e-01	5.649877e-02	4.060318e-01	2.230993e-01	9.026824e-03	2.938239e-01	1.151946e-02	9.374360e-02	1.179991e-01	2.261885e-01	4.589992e-03	3.651140e-01	1.923648e-01	1.130502e-01	3.558440e-01	9.003326e-02	2.735578e-01	8.874249e-02	7.877227e-02	4.330691e-02	3.349601e-01	3.068777e-01	2.328929e-04	2.363372e-01	7.828514e-02	4.445884e-01	3.979587e-02	1.291044e-01	3.865113e-01	4.520173e-01	3.837178e-02	1.184901e-01	3.911208e-01	2.413082e-01	2.335969e-01	2.729296e-01	2.521653e-01	2.094120e-01	2.931862e-01	3.118059e-01	1.855960e-01	2.227461e-01	2.057550e-01	3.325209e-01	2.389779e-01	3.968588e-01	1.851769e-01	2.054169e-01	2.125475e-01	3.772133e-02	5.069160e-01	2.763195e-01	1.790432e-01	2.843156e-01	1.660586e-01	3.701933e-01	1.794326e-01	3.377087e-01	2.015513e-01	1.411875e-01	3.195525e-01	1.686081e-01	2.810364e-01	2.874780e-01	2.628775e-01	3.135871e-01	1.745023e-01	3.889081e-01	1.230025e-01	2.702625e-01	2.867452e-01	1.993608e-01	2.436315e-01	1.150310e-01	3.102116e-01	2.284725e-01	3.462850e-01	2.201671e-01	3.852076e-01	2.947305e-01	9.989476e-02	2.142165e-01	2.561763e-01	2.002391e-01	3.293680e-01	1.230550e-01	4.155863e-01	2.476814e-01	2.136773e-01	2.215883e-01	2.051733e-01	3.242290e-01	2.490094e-01	3.515612e-01	2.184584e-01	2.020812e-01	2.278992e-01	1.346928e-01	3.159043e-01	2.712430e-01	2.781599e-01	3.269263e-01	1.884490e-01	3.275250e-01	1.570997e-01	2.561479e-01	2.874466e-01	2.004557e-01	2.559498e-01	6.350960e-02	5.750154e-01	2.752862e-01	8.618888e-02	4.981674e-01	3.472136e-01	7.816313e-02	3.065918e-01	1.188793e-02	1.884415e-02	1.890242e+00	1.513574e-01	1.499020e-01	3.035902e+00	9.836741e-02	1.906147e-01	2.681085e+00	2.174246e-01	2.007262e-01	1.661034e+00	1.023824e-01	4.724022e-01	2.663136e+00	1.607372e-01	1.327558e-02	1.155228e+00	1.546768e-01	4.253760e+00	4.392466e+00	9.337349e-02	5.132246e-01	1.442431e-01	2.989289e-01	2.294495e+00	3.659139e-01	1.854738e-01	2.411933e+00	2.725718e-01	4.624670e-02	2.330307e+00	2.671490e-01	2.247188e-03	3.284288e+00	3.621425e-01	8.960659e-02	2.862169e+00	6.846445e-01	2.689130e-01	3.518836e+00
26540000	-4.739715e+04	1.495134e+02	5.367156e+00	4.897114e-02	2.946553e-01	2.744654e-02	6.106479e-02	5.128428e-01	5.501940e-02	3.146042e-02	3.239186e-01	3.799771e-02	7.552440e-02	4.948057e-01	3.629319e-02	9.495504e-02	1.901646e-01	5.938081e-02	7.559983e-02	4.549391e-01	1.249606e-01	7.190163e-02	1.459574e-01	1.148877e-01	5.666612e-02	5.091310e-01	1.014562e-01	3.966927e-02	1.255277e-01	1.434358e-01	2.676595e-02	6.052458e-01	5.935550e-02	2.850951e-02	5.363249e-01	1.129905e-01	2.541487e-01	3.591751e-02	3.210885e-02	7.317999e-02	3.259860e-01	2.346567e-01	3.180288e-03	3.217929e-01	4.120410e-02	2.264346e-01	4.008239e-02	7.686907e-02	5.046357e-04	6.228736e-01	3.323569e-02	4.761329e-02	1.977317e-01	2.077517e-02	6.510305e-01	3.062160e-02	5.222778e-02	4.732840e-02	4.308545e-01	1.972173e-01	2.140888e-02	2.793660e-01	2.382492e-02	3.084052e-02	1.447786e-01	5.090091e-02	4.856885e-04	4.172891e-01	3.557052e-01	4.876112e-02	3.525239e-01	5.579313e-02	3.979882e-01	3.565642e-02	1.092772e-01	1.136881e-01	4.530775e-01	1.955404e-01	2.011719e-02	1.802539e-01	3.732298e-02	3.516040e-02	3.136607e-03	1.588831e-02	5.253905e-04	9.108574e-01	3.443193e-02	2.768293e-01	1.175494e-02	5.030628e-01	1.787372e-01	1.149784e-02	1.811792e-02	1.230789e-01	3.383812e-01	1.796820e-01	6.470664e-02	2.532462e-01	4.090506e-02	1.343821e-01	1.503401e-01	8.637122e-02	2.570259e-02	4.162174e-01	1.869866e-01	3.137762e-02	9.032565e-02	2.449002e-02	5.774604e-01	1.212655e-01	1.550808e-01	8.896907e-02	4.440157e-01	1.469596e-01	8.332706e-03	2.934129e-01	1.831004e-02	2.369503e-01	1.398025e-01	2.185956e-01	1.921917e-02	3.427596e-01	4.267279e-02	1.441562e-01	2.565438e-01	1.429022e-01	2.633885e-01	1.265318e-01	6.647759e-02	4.350994e-02	3.301968e-01	2.362205e-01	9.643439e-04	2.807364e-01	1.083721e-01	4.477651e-01	4.896205e-02	9.935006e-02	4.039228e-01	4.154863e-01	5.311772e-02	1.160274e-01	4.153686e-01	2.601230e-01	2.461821e-01	2.549527e-01	2.387422e-01	2.126949e-01	2.796412e-01	3.230660e-01	1.845979e-01	2.676119e-01	2.518165e-01	3.377467e-01	1.428249e-01	4.027744e-01	1.669190e-01	1.498500e-01	2.804566e-01	5.344719e-02	4.828167e-01	2.947932e-01	1.689429e-01	3.709854e-01	1.831056e-01	3.082656e-01	1.376433e-01	3.245228e-01	2.131474e-01	1.750739e-01	2.872559e-01	1.764556e-01	3.114302e-01	2.945408e-01	2.175734e-01	3.069373e-01	1.745957e-01	3.483009e-01	1.701662e-01	2.394837e-01	2.653750e-01	2.460850e-01	2.490562e-01	9.726509e-02	3.615376e-01	1.695836e-01	3.716137e-01	2.087087e-01	3.124631e-01	3.815361e-01	9.729211e-02	3.064380e-01	2.745224e-01	1.344754e-01	2.845643e-01	1.175512e-01	3.729769e-01	2.852446e-01	2.242273e-01	2.589596e-01	2.236126e-01	3.205766e-01	1.968512e-01	3.716620e-01	2.200666e-01	1.380347e-01	2.702367e-01	1.324135e-01	3.259877e-01	2.541126e-01	2.874861e-01	3.237124e-01	2.207037e-01	2.858571e-01	1.697268e-01	2.676233e-01	2.512604e-01	1.859642e-01	2.951522e-01	8.011275e-02	5.131647e-01	3.232042e-01	8.351833e-02	4.722709e-01	4.108130e-01	1.043128e-01	3.007118e-01	2.032136e-01	4.604400e-02	1.769528e+00	1.319988e-01	1.260897e-01	2.177797e+00	5.949393e-02	1.655802e-01	1.881908e+00	2.587345e-01	1.299111e+00	1.727856e+00	1.842765e-01	2.401751e-01	3.448991e+00	2.139651e-01	1.107580e-02	1.779545e+00	1.856230e-01	4.493270e+00	4.524944e+00	9.834325e-02	5.093887e-01	1.832095e-01	2.341297e-01	2.111756e+00	8.943969e-01	2.382755e-01	2.564511e+00	2.187403e-01	8.066862e-02	2.629638e+00	1.693783e-01	5.107956e-03	2.877025e+00	3.161591e-01	1.219459e-01	2.418880e+00	6.762259e-01	3.030031e-01	3.077352e+00
26550000	-4.740019e+04	1.388611e+02	5.783093e+00	6.659500e-02	2.898552e-01	2.868778e-02	2.905661e-02	5.341295e-01	5.167591e-02	6.210031e-02	3.703335e-01	2.242293e-02	8.047652e-02	4.294611e-01	3.520562e-02	8.356488e-02	1.953872e-01	6.638803e-02	6.521666e-02	4.421243e-01	1.473190e-01	7.635186e-02	1.630883e-01	1.454299e-01	4.223075e-02	4.756154e-01	9.728378e-02	6.357807e-02	1.985310e-01	4.192368e-02	2.950021e-02	6.095850e-01	5.688201e-02	6.315415e-02	5.738114e-01	1.074581e-01	1.968492e-01	4.775878e-02	1.096844e-02	4.809601e-02	4.075864e-01	2.369359e-01	2.644892e-04	2.561189e-01	5.099828e-02	1.847309e-01	2.650826e-02	2.547482e-02	6.522565e-03	7.245994e-01	3.216410e-02	1.193104e-01	2.640207e-01	5.784681e-03	5.001682e-01	5.738025e-02	5.333574e-02	4.808957e-02	5.516129e-01	1.146427e-01	5.643324e-02	2.238798e-01	5.341793e-03	4.433737e-02	1.276188e-01	3.513613e-02	4.335086e-03	4.902299e-01	2.983427e-01	6.378674e-02	3.046645e-01	5.714497e-02	4.315954e-01	7.217934e-02	7.062904e-02	1.710731e-01	4.513195e-01	1.322945e-01	8.630276e-03	1.984155e-01	3.826714e-02	2.456098e-02	3.413967e-02	1.005529e-01	4.320449e-04	7.788826e-01	6.143179e-02	2.035615e-01	1.721740e-01	1.806371e-01	6.044237e-02	3.542207e-01	2.896433e-02	8.851785e-02	4.529029e-01	1.160677e-01	4.601711e-02	2.427553e-01	5.373908e-02	1.327032e-01	1.817166e-01	2.263437e-01	1.996116e-02	2.973147e-01	1.419606e-01	4.088066e-02	2.461749e-01	1.145781e-01	2.858000e-01	2.631336e-01	4.943283e-02	7.106150e-02	4.517742e-01	1.548005e-01	9.580865e-03	2.750659e-01	3.771706e-02	1.723494e-01	2.048031e-01	1.444655e-01	7.089102e-02	3.408195e-01	6.667158e-02	2.008543e-01	2.137638e-01	9.965712e-02	2.768681e-01	9.260090e-02	1.162558e-01	4.500626e-02	2.850342e-01	2.462179e-01	6.567894e-04	3.045146e-01	1.185702e-01	4.504707e-01	4.639920e-02	1.109318e-01	3.921983e-01	3.907780e-01	4.840054e-02	1.025744e-01	4.582471e-01	2.441864e-01	2.501443e-01	2.693223e-01	2.363470e-01	2.046756e-01	2.722159e-01	3.495522e-01	1.735562e-01	2.041948e-01	1.830962e-01	3.430825e-01	2.696265e-01	4.090448e-01	1.522373e-01	1.358581e-01	3.028597e-01	5.281460e-02	5.048854e-01	2.831928e-01	1.591072e-01	2.876260e-01	1.390314e-01	4.322616e-01	1.410810e-01	3.635802e-01	1.482979e-01	1.843472e-01	3.037747e-01	1.482898e-01	2.864390e-01	2.182042e-01	3.470669e-01	2.930325e-01	1.132164e-01	4.518133e-01	1.419378e-01	2.446381e-01	3.152502e-01	1.930477e-01	2.470640e-01	1.215762e-01	3.305778e-01	1.659539e-01	3.818920e-01	2.337378e-01	4.359804e-01	2.717171e-01	5.856472e-02	2.280247e-01	3.700411e-01	1.353423e-01	2.665919e-01	1.183401e-01	3.945181e-01	2.686717e-01	2.184701e-01	2.927071e-01	1.750914e-01	3.390742e-01	1.931272e-01	3.590815e-01	2.186551e-01	2.165842e-01	2.056791e-01	1.269945e-01	3.424313e-01	2.579705e-01	2.726037e-01	3.246425e-01	1.698053e-01	3.108035e-01	1.947486e-01	3.035542e-01	2.629653e-01	1.898010e-01	2.436795e-01	7.521102e-02	5.269489e-01	3.077559e-01	9.008424e-02	4.665952e-01	3.585640e-01	2.714419e-02	2.915497e-01	1.172369e-01	6.549499e-02	1.473078e+00	1.033849e-01	2.849316e-01	2.334168e+00	6.257552e-02	1.916657e-01	2.440125e+00	1.619841e-01	1.811009e+00	1.863845e+00	1.522326e-03	1.091232e-01	2.288754e+00	2.106231e-01	1.164527e-02	1.603892e+00	1.369803e-01	4.336060e+00	4.581464e+00	9.412284e-02	4.330013e-01	1.517242e-01	2.496110e-01	2.425233e+00	1.408339e+00	1.209243e-01	2.286837e+00	2.443115e-01	7.250127e-02	2.378740e+00	2.300174e-01	4.047965e-03	2.715154e+00	2.968305e-01	5.937671e-02	2.609830e+00	4.462774e-01	2.081592e-01	4.129526e+00
26560000	-4.739170e+04	1.551902e+02	5.188621e+00	6.972704e-02	2.500053e-01	3.357571e-02	8.005233e-02	5.346453e-01	3.199423e-02	8.514837e-02	2.738208e-01	2.336015e-02	4.664098e-02	5.349278e-01	3.610186e-02	1.022272e-01	1.792030e-01	5.436100e-02	8.334253e-02	4.504015e-01	1.304648e-01	5.850660e-02	1.466330e-01	1.394919e-01	4.892943e-02	5.022354e-01	1.042037e-01	5.161288e-02	1.766500e-01	8.829639e-02	9.217050e-02	5.602806e-01	3.098963e-02	2.244745e-02	5.036291e-01	2.131385e-01	1.185525e-01	6.108863e-02	8.114395e-02	5.472855e-02	3.025030e-01	3.002284e-01	5.861502e-03	3.005796e-01	3.609904e-02	1.184651e-01	4.409599e-02	4.801771e-02	5.343352e-03	7.669704e-01	1.710740e-02	8.126678e-02	2.330095e-01	4.947903e-02	5.338974e-01	8.762778e-02	1.471945e-02	4.036725e-02	4.600438e-01	2.053016e-01	4.045577e-02	2.479428e-01	5.888708e-03	4.470102e-02	1.625613e-01	4.867495e-02	3.101358e-02	5.325847e-01	1.804645e-01	1.260652e-01	3.251089e-01	1.706226e-02	3.730527e-01	1.103984e-02	1.476711e-01	1.398263e-01	3.769926e-01	1.722228e-01	2.331124e-02	2.323770e-01	5.527017e-02	4.729891e-02	1.706728e-02	1.566085e-02	8.278673e-04	8.822917e-01	3.685340e-02	1.680679e-01	5.302263e-02	2.367391e-01	3.000891e-01	2.296884e-01	1.239287e-02	9.824973e-02	4.315700e-01	1.678302e-01	4.532653e-02	2.231774e-01	3.384611e-02	1.389931e-01	1.880489e-01	2.038267e-01	2.093664e-02	2.946801e-01	1.535145e-01	7.842980e-03	1.106600e-01	4.761827e-02	4.237702e-01	2.162970e-01	1.938114e-01	9.151805e-02	3.707771e-01	1.690827e-01	1.139059e-02	3.270550e-01	3.017648e-02	1.004295e-01	1.031498e-01	2.844903e-01	3.675000e-02	3.435480e-01	1.316323e-01	9.749872e-02	1.600085e-01	2.628965e-01	3.325223e-01	4.046639e-02	1.066076e-01	8.529611e-02	3.475293e-01	7.650797e-02	1.377069e-03	3.749585e-01	1.143311e-01	4.323436e-01	3.809452e-02	1.282761e-01	4.012857e-01	4.493947e-01	3.944721e-02	1.275071e-01	3.836509e-01	2.600231e-01	2.304151e-01	2.669727e-01	2.425891e-01	2.108168e-01	2.788845e-01	3.384834e-01	1.718154e-01	2.573758e-01	2.441719e-01	3.070497e-01	1.914026e-01	4.483277e-01	1.621228e-01	1.448286e-01	2.447209e-01	5.343783e-02	4.994368e-01	2.755634e-01	1.715620e-01	3.633660e-01	1.554874e-01	3.160436e-01	1.651030e-01	4.268988e-01	1.566699e-01	1.534807e-01	2.629506e-01	1.833294e-01	2.895007e-01	2.668317e-01	2.603383e-01	2.838021e-01	1.586755e-01	4.314099e-01	1.261126e-01	2.268633e-01	3.688649e-01	1.572590e-01	2.470128e-01	1.352442e-01	3.177958e-01	1.543125e-01	3.926475e-01	1.697036e-01	3.868790e-01	3.794660e-01	6.395143e-02	2.535226e-01	3.781171e-01	1.047680e-01	2.635923e-01	1.145139e-01	4.019397e-01	2.520630e-01	2.314835e-01	2.274637e-01	1.939005e-01	3.817711e-01	1.968647e-01	3.680155e-01	2.627574e-01	1.607835e-01	2.084437e-01	1.348005e-01	2.924861e-01	3.129405e-01	2.597729e-01	3.047502e-01	1.924478e-01	3.784425e-01	1.243596e-01	2.447493e-01	2.785071e-01	1.846275e-01	2.921161e-01	8.601744e-02	5.137126e-01	3.122306e-01	8.803933e-02	4.665468e-01	4.066640e-01	7.114916e-02	2.950395e-01	1.926398e-01	3.723735e-02	1.320969e+00	9.430962e-02	1.083374e-02	1.958310e+00	4.213598e-02	1.188370e-03	2.455910e+00	2.937890e-01	3.172645e+00	1.274562e+00	1.689662e-02	3.591680e-02	2.830343e+00	1.403512e-01	2.584976e-02	1.353491e+00	1.442914e-01	4.299564e+00	4.446143e+00	9.701749e-02	5.199626e-01	1.845247e-01	2.515062e-01	2.448078e+00	1.557691e+00	1.418803e-01	1.991471e+00	2.402728e-01	7.783638e-02	2.458218e+00	2.504773e-01	2.818014e-03	3.026333e+00	4.163165e-01	8.241899e-02	2.544674e+00	4.437929e-01	2.207289e-01	3.212888e+00
26570000	-4.741456e+04	1.496045e+02	5.390419e+00	5.295503e-02	2.389796e-01	4.023394e-02	8.253182e-02	5.440810e-01	4.121861e-02	6.448383e-02	2.726207e-01	2.194374e-02	4.670162e-02	5.463450e-01	4.790506e-02	7.598505e-02	1.382035e-01	1.066567e-01	9.060715e-02	4.427403e-01	1.458073e-01	8.857055e-02	1.463007e-01	1.291738e-01	5.360484e-02	4.661835e-01	1.161667e-01	8.540716e-02	1.576325e-01	6.731467e-02	3.987527e-02	5.376917e-01	1.120786e-01	6.732564e-03	4.188982e-01	4.171632e-01	1.139903e-01	3.569534e-02	7.520374e-03	9.031560e-02	5.424053e-01	1.480464e-01	1.452099e-04	1.829592e-01	3.612830e-02	1.932123e-01	7.090784e-02	8.979353e-02	5.123975e-02	5.390917e-01	5.575490e-02	5.781697e-02	4.051886e-01	1.189163e-02	3.990281e-01	7.726872e-02	4.880598e-02	4.367310e-02	4.690299e-01	2.327252e-01	3.827773e-02	2.039830e-01	1.231117e-02	9.862961e-03	1.605757e-01	2.996161e-02	1.024269e-02	5.784474e-01	2.109097e-01	4.242066e-02	5.210731e-01	1.913242e-02	3.317053e-01	1.973709e-02	6.593140e-02	1.539433e-01	3.125416e-01	1.491645e-01	2.532817e-02	2.846814e-01	7.434098e-02	6.732664e-02	2.830363e-03	2.702483e-02	6.693359e-03	8.751239e-01	2.100085e-02	7.578206e-03	2.793236e-01	2.644830e-01	2.606548e-01	2.331174e-02	1.646487e-01	8.737760e-02	4.444356e-01	1.668571e-01	3.510609e-02	2.177072e-01	4.851639e-02	9.017363e-02	1.419160e-01	2.129062e-01	1.902743e-02	4.323058e-01	1.036709e-01	2.994098e-03	8.370911e-02	5.284330e-02	5.139899e-01	3.015081e-01	4.495546e-02	7.851177e-02	4.329290e-01	1.739072e-01	1.181809e-02	2.837228e-01	1.911103e-02	1.671120e-01	2.001660e-01	1.547381e-01	4.308190e-02	3.171216e-01	1.177804e-01	1.601469e-01	1.788378e-01	2.445309e-01	1.841737e-01	5.221209e-02	1.800986e-01	6.785059e-02	3.929309e-01	1.495789e-01	2.543387e-03	2.333642e-01	1.537320e-01	4.817275e-01	4.572850e-02	1.271304e-01	3.454136e-01	4.846822e-01	3.653681e-02	1.181015e-01	3.606795e-01	2.675924e-01	2.259041e-01	2.727627e-01	2.337408e-01	2.108091e-01	2.649811e-01	3.349727e-01	1.892371e-01	2.002329e-01	2.847976e-01	3.073355e-01	2.076340e-01	3.679890e-01	2.252894e-01	1.656387e-01	2.410829e-01	4.133641e-02	5.531729e-01	2.467562e-01	1.587344e-01	2.912743e-01	1.727409e-01	3.319826e-01	2.040021e-01	4.637743e-01	1.359688e-01	1.519079e-01	2.483491e-01	1.751767e-01	3.168033e-01	2.357335e-01	2.722865e-01	3.297445e-01	1.443018e-01	3.757134e-01	1.502403e-01	2.831063e-01	2.734660e-01	1.621307e-01	2.812970e-01	1.424554e-01	3.135935e-01	1.822190e-01	3.617321e-01	2.685493e-01	4.246044e-01	2.094179e-01	9.742840e-02	2.236999e-01	2.548322e-01	2.262749e-01	2.951929e-01	1.082519e-01	4.364065e-01	2.830447e-01	1.722969e-01	2.707836e-01	1.884254e-01	3.927529e-01	1.480381e-01	4.608118e-01	1.868470e-01	1.330319e-01	2.193093e-01	1.417797e-01	3.257227e-01	2.674473e-01	2.650502e-01	2.898556e-01	1.741470e-01	3.411460e-01	1.948515e-01	2.379632e-01	2.861145e-01	1.802627e-01	2.956597e-01	8.371105e-02	5.224663e-01	3.032082e-01	9.061443e-02	4.611777e-01	3.956816e-01	6.530733e-02	2.826634e-01	2.664743e-01	1.169526e-02	1.183758e+00	1.360857e-01	1.143321e-01	2.950876e+00	4.411088e-02	2.698589e-01	3.254822e+00	2.459517e-01	1.212423e-01	1.555742e+00	7.664807e-02	6.075531e-02	2.292047e+00	1.699576e-01	8.460053e-02	2.218866e+00	1.651485e-01	3.917457e+00	4.763431e+00	8.629656e-02	5.201294e-01	1.544409e-01	3.032651e-01	2.415025e+00	1.029436e+00	1.269578e-01	1.843340e+00	2.920804e-01	9.715432e-02	2.383744e+00	3.209359e-01	1.064026e-02	3.365710e+00	2.965414e-01	5.597454e-02	2.647758e+00	4.439943e-01	2.985422e-01	3.439436e+00
26580000	-4.741959e+04	1.566402e+02	5.144762e+00	6.944651e-02	2.564060e-01	4.556790e-02	4.330884e-02	5.353494e-01	4.992130e-02	7.155572e-02	2.437110e-01	2.852064e-02	7.748775e-02	5.427952e-01	3.592966e-02	1.024526e-01	1.618696e-01	7.807272e-02	8.904098e-02	3.921670e-01	1.763972e-01	7.564695e-02	1.403375e-01	1.185065e-01	3.984306e-02	4.934985e-01	1.321675e-01	3.480239e-02	2.158718e-01	9.369859e-02	4.264509e-02	4.830117e-01	1.299705e-01	3.436386e-02	5.147185e-01	2.666448e-01	1.260249e-01	5.492839e-02	3.319612e-03	5.634791e-02	5.337632e-01	1.763066e-01	2.449107e-04	1.887757e-01	4.456171e-02	1.768044e-01	4.701903e-02	2.745569e-02	1.466709e-02	6.633757e-01	7.067813e-02	1.099722e-01	1.590088e-01	3.870934e-02	5.201164e-01	9.409222e-02	7.810097e-02	4.143085e-02	4.533420e-01	1.443434e-01	3.761190e-02	3.070793e-01	1.619258e-02	3.874747e-02	9.252644e-02	2.807388e-02	5.112294e-02	6.371808e-01	1.523485e-01	1.022603e-01	3.222711e-01	2.698818e-02	4.400758e-01	6.265160e-02	4.575301e-02	1.554696e-01	3.306135e-01	1.771104e-01	1.674418e-02	2.534789e-01	6.658340e-02	2.807751e-02	1.815591e-02	6.411985e-02	8.411308e-03	8.058749e-01	7.536048e-02	1.288939e-01	1.656231e-01	1.451095e-01	1.790171e-01	1.998775e-02	3.613686e-01	1.010662e-01	3.818562e-01	1.593893e-01	4.187013e-02	2.612144e-01	5.460378e-02	8.689694e-02	9.408371e-02	2.850959e-01	3.149671e-02	4.224266e-01	8.000013e-02	2.410194e-02	2.469435e-02	1.598185e-01	3.513953e-01	4.139302e-01	2.605976e-02	8.208212e-02	4.119295e-01	1.582745e-01	1.230271e-02	3.104836e-01	2.492764e-02	2.053779e-01	2.652046e-01	1.176519e-01	3.108032e-02	2.679283e-01	1.127570e-01	1.290167e-01	1.254351e-01	1.305669e-01	4.570055e-01	2.204385e-02	1.359319e-01	2.888620e-02	2.818451e-01	2.363085e-01	4.786547e-04	3.378874e-01	1.145941e-01	4.202407e-01	5.628016e-02	1.333444e-01	3.901347e-01	4.469638e-01	4.301001e-02	1.259597e-01	3.840665e-01	2.667414e-01	2.268161e-01	2.819953e-01	2.244472e-01	2.154797e-01	2.761989e-01	3.247657e-01	1.835557e-01	2.796110e-01	2.027269e-01	3.279120e-01	1.897502e-01	4.073654e-01	2.111383e-01	1.671516e-01	2.143447e-01	4.278786e-02	5.083105e-01	2.384875e-01	2.104141e-01	2.905646e-01	1.360467e-01	4.207464e-01	1.526423e-01	3.886720e-01	1.634074e-01	1.663948e-01	2.815258e-01	1.899772e-01	2.751809e-01	2.664494e-01	2.683926e-01	3.000945e-01	1.464244e-01	3.639929e-01	1.894883e-01	2.549004e-01	3.396371e-01	1.192227e-01	2.862398e-01	1.309031e-01	3.611691e-01	1.573915e-01	3.505364e-01	1.877931e-01	4.410668e-01	3.056181e-01	6.552194e-02	2.915926e-01	2.815363e-01	1.405905e-01	2.862806e-01	1.189471e-01	3.942831e-01	2.566458e-01	2.301240e-01	2.761350e-01	1.541876e-01	4.236885e-01	1.459890e-01	4.165660e-01	2.152404e-01	1.788683e-01	1.893253e-01	1.542684e-01	3.016629e-01	2.795840e-01	2.644847e-01	2.641815e-01	1.796682e-01	3.531002e-01	2.030501e-01	2.749216e-01	2.716290e-01	1.940877e-01	2.593617e-01	7.947447e-02	5.224249e-01	3.113999e-01	8.670073e-02	5.025227e-01	3.840929e-01	1.929901e-03	2.755739e-01	6.532611e-03	4.290335e-02	9.536360e-01	1.485525e-01	1.750366e-01	2.677050e+00	1.161551e-01	2.938131e-01	3.425399e+00	4.319752e-02	7.210798e-01	1.094920e+00	5.863898e-03	4.566738e-02	3.098963e+00	3.323858e-01	8.334993e-02	1.912859e+00	1.710389e-01	3.721743e+00	4.842302e+00	1.039430e-01	5.402071e-01	1.332455e-01	2.958147e-01	2.193626e+00	1.194208e+00	1.020371e-01	2.328896e+00	1.807018e-01	6.274914e-02	2.724565e+00	1.004400e-01	3.815136e-03	2.717858e+00	2.460931e-01	3.778111e-02	2.465170e+00	3.982474e-01	3.402390e-01	3.623385e+00
26590000	-4.742622e+04	1.490364e+02	5.347218e+00	7.052080e-02	2.148208e-01	3.323559e-02	5.830416e-02	5.798503e-01	4.326827e-02	7.057996e-02	2.800636e-01	2.491323e-02	3.647943e-02	5.552133e-01	3.275041e-02	1.320149e-01	2.097629e-01	5.355921e-02	9.156822e-02	4.204284e-01	9.266640e-02	7.325457e-02	1.400357e-01	1.055111e-01	5.484460e-02	4.904647e-01	1.358893e-01	2.795633e-02	1.960340e-01	5.383298e-02	4.495760e-03	6.073846e-01	1.102964e-01	4.848432e-02	3.925587e-01	2.957149e-01	7.305739e-02	7.906185e-02	1.111229e-01	6.995419e-02	4.440512e-01	3.066104e-01	1.719618e-03	1.627688e-01	1.489581e-02	2.767804e-01	2.304551e-02	1.199185e-01	1.699024e-02	5.310524e-01	3.221295e-02	2.616297e-01	1.606856e-01	8.040864e-02	2.690305e-01	1.174969e-01	1.107486e-01	4.105793e-02	3.724063e-01	1.472187e-01	3.487381e-02	3.819734e-01	2.246979e-02	2.472091e-02	1.192664e-01	9.454061e-02	2.254804e-02	4.468270e-01	2.920971e-01	3.819380e-02	3.366066e-01	2.750933e-02	4.813136e-01	1.299364e-02	1.033830e-01	1.791259e-01	3.673081e-01	1.727950e-01	1.253018e-02	2.276723e-01	4.056858e-02	4.903996e-02	5.008452e-03	1.481865e-01	1.213819e-03	7.639685e-01	3.258273e-02	3.585275e-02	8.848287e-02	1.116143e-01	7.013985e-01	1.339837e-03	6.131174e-02	1.089554e-01	4.255416e-01	1.054825e-01	5.260238e-02	2.481383e-01	5.927982e-02	8.870147e-02	1.515181e-01	2.835059e-01	1.528107e-02	1.903480e-01	2.706455e-01	3.715560e-02	1.356280e-01	8.104434e-02	3.796988e-01	2.549576e-01	1.115157e-01	6.913864e-02	3.860078e-01	1.513078e-01	1.425054e-02	3.551474e-01	2.414782e-02	1.732016e-01	2.174174e-01	1.685741e-01	7.885911e-02	2.930546e-01	6.889324e-02	1.268465e-01	2.261283e-01	1.743109e-01	2.953254e-01	6.790568e-02	1.094831e-01	5.278916e-02	3.418079e-01	6.787822e-02	1.113884e-03	3.942998e-01	1.421110e-01	4.567383e-01	3.876525e-02	1.197395e-01	3.847569e-01	4.398395e-01	4.216303e-02	1.201662e-01	3.978313e-01	2.470153e-01	2.466858e-01	2.651436e-01	2.411553e-01	2.327071e-01	2.824428e-01	3.029823e-01	1.818678e-01	1.582382e-01	2.989948e-01	3.550756e-01	1.876914e-01	4.147625e-01	1.759583e-01	1.961948e-01	2.130844e-01	4.484559e-02	5.660185e-01	2.226685e-01	1.664674e-01	3.207998e-01	1.644655e-01	3.809862e-01	1.337485e-01	3.182773e-01	1.098115e-01	2.210372e-01	3.508740e-01	1.936617e-01	2.599898e-01	3.106706e-01	2.356779e-01	3.274789e-01	1.536492e-01	3.559697e-01	1.629022e-01	2.761915e-01	3.592034e-01	1.342171e-01	2.303879e-01	1.237182e-01	3.317733e-01	1.413414e-01	4.031671e-01	1.323070e-01	4.149426e-01	3.706587e-01	8.209166e-02	3.006565e-01	2.528573e-01	1.862605e-01	2.602257e-01	1.339427e-01	3.971727e-01	2.294463e-01	2.394383e-01	2.294983e-01	2.201683e-01	3.746666e-01	1.756668e-01	3.763410e-01	1.841137e-01	1.604124e-01	2.791330e-01	1.480209e-01	3.237282e-01	2.613028e-01	2.669480e-01	2.667179e-01	1.762416e-01	3.769117e-01	1.801288e-01	2.367561e-01	2.856506e-01	1.792938e-01	2.982995e-01	9.107109e-02	5.553957e-01	2.700572e-01	8.347605e-02	4.443838e-01	3.801627e-01	3.665489e-02	2.899301e-01	1.898823e-02	3.985825e-02	1.169980e+00	1.173343e-01	2.562889e-01	2.420673e+00	1.115586e-01	3.447865e-01	4.695829e+00	2.230199e-01	1.390913e+00	1.240947e+00	4.858038e-02	1.767263e-02	2.952539e+00	2.032371e-01	3.663231e-02	1.618292e+00	1.667280e-01	3.688337e+00	5.022547e+00	8.823837e-02	5.264204e-01	1.403851e-01	2.766787e-01	2.296334e+00	1.227196e+00	1.034629e-01	2.407435e+00	1.840697e-01	6.591282e-02	2.545342e+00	2.119951e-01	9.361738e-03	2.787394e+00	3.653878e-01	3.814027e-02	2.554696e+00	5.163097e-01	2.616471e-01	3.266142e+00
26600000	-4.740463e+04	1.519435e+02	5.312235e+00	6.695192e-02	3.069906e-01	4.549596e-02	1.708670e-02	5.217487e-01	4.172611e-02	5.238630e-02	2.821147e-01	2.145870e-02	7.789212e-02	5.202483e-01	4.589989e-02	1.019444e-01	1.992003e-01	7.681632e-02	6.968742e-02	4.226851e-01	1.296665e-01	8.842406e-02	1.579884e-01	1.070686e-01	4.106689e-02	4.763523e-01	1.290997e-01	3.973116e-02	2.311802e-01	1.773398e-01	2.672555e-02	4.454845e-01	7.953881e-02	8.974067e-03	4.778044e-01	2.370268e-01	1.928620e-01	4.313437e-02	4.019830e-02	9.794586e-02	3.698369e-01	2.417655e-01	4.630418e-03	2.375907e-01	4.823066e-02	1.642098e-01	3.257314e-02	4.853157e-02	2.038187e-04	7.032888e-01	5.119284e-02	4.617777e-02	1.964066e-01	2.520789e-02	5.804272e-01	3.708131e-02	1.146993e-01	5.170819e-02	4.965898e-01	1.991516e-01	3.316026e-02	2.101005e-01	9.289661e-03	1.599219e-02	1.572126e-01	6.013714e-02	1.558541e-02	5.720056e-01	1.790670e-01	3.046782e-02	2.727070e-01	1.494511e-01	3.965013e-01	3.423443e-02	1.166383e-01	1.471978e-01	3.409752e-01	1.725941e-01	1.782214e-02	2.479240e-01	7.348679e-02	2.498458e-02	2.376570e-03	1.055454e-01	4.560742e-03	8.203385e-01	4.219424e-02	2.230952e-01	3.009747e-01	1.597884e-01	1.918696e-01	7.485589e-02	4.941620e-02	1.183313e-01	4.042372e-01	1.760428e-01	3.797219e-02	2.291457e-01	3.427075e-02	9.319329e-02	1.314464e-01	2.030689e-01	3.737746e-02	2.634685e-01	2.714454e-01	5.387965e-02	1.001912e-01	6.906742e-02	4.357494e-01	2.624617e-01	7.865066e-02	8.185614e-02	3.609595e-01	1.345402e-01	2.386703e-02	3.788367e-01	1.994038e-02	1.020222e-01	1.498787e-01	1.985638e-01	4.606814e-02	3.507383e-01	1.527289e-01	1.167673e-01	2.983324e-01	1.443533e-01	2.471408e-01	1.337389e-01	5.966725e-02	8.778100e-02	4.053659e-01	4.286058e-02	1.373309e-03	3.302638e-01	1.323554e-01	4.379149e-01	4.144692e-02	1.355007e-01	3.851375e-01	4.656310e-01	3.904232e-02	1.214375e-01	3.738892e-01	2.439291e-01	2.629355e-01	2.637882e-01	2.293472e-01	2.028784e-01	2.829739e-01	3.306189e-01	1.835287e-01	2.390777e-01	2.280487e-01	3.765617e-01	1.563119e-01	4.100103e-01	1.551191e-01	1.758517e-01	2.590188e-01	4.044876e-02	5.022186e-01	2.643519e-01	1.929808e-01	3.631897e-01	1.424548e-01	3.796128e-01	1.147427e-01	4.100967e-01	1.902583e-01	1.482690e-01	2.513760e-01	1.615510e-01	3.089381e-01	2.457820e-01	2.837289e-01	2.866340e-01	1.550492e-01	4.425277e-01	1.157890e-01	2.761214e-01	2.825754e-01	1.528205e-01	2.884827e-01	1.083958e-01	3.344693e-01	1.820927e-01	3.750421e-01	2.056084e-01	3.147585e-01	4.059559e-01	7.367721e-02	3.155992e-01	3.426120e-01	1.348446e-01	2.069442e-01	1.039021e-01	4.236691e-01	2.612369e-01	2.111919e-01	2.239056e-01	2.058836e-01	3.901376e-01	1.800732e-01	3.547109e-01	2.067123e-01	1.793517e-01	2.592251e-01	1.527668e-01	2.922844e-01	2.739579e-01	2.809909e-01	2.865261e-01	2.785889e-01	3.139735e-01	1.209115e-01	2.917490e-01	3.142012e-01	1.872721e-01	2.067777e-01	8.011920e-02	5.468400e-01	2.831379e-01	8.990287e-02	4.578122e-01	3.580468e-01	8.308670e-02	2.845172e-01	1.015965e-01	4.125319e-02	1.220534e+00	1.580795e-01	9.963424e-02	1.613951e+00	4.513170e-03	1.402881e+00	2.509810e+00	3.518501e-01	1.254550e+00	1.700853e+00	5.321752e-02	2.103820e-01	2.405141e+00	2.184753e-01	3.512844e-03	1.618623e+00	1.541567e-01	4.119937e+00	4.861076e+00	9.882956e-02	5.343700e-01	1.831507e-01	3.571529e-01	2.257894e+00	1.210718e+00	1.032500e-01	2.063283e+00	2.489128e-01	5.519300e-02	2.235485e+00	2.096134e-01	1.569879e-03	3.056132e+00	3.788053e-01	9.183704e-02	2.211251e+00	5.993353e-01	2.782530e-01	3.151958e+00
26610000	-4.740450e+04	1.418903e+02	5.740922e+00	6.385061e-02	2.968160e-01	3.446579e-02	1.868262e-02	5.304384e-01	5.574658e-02	3.144515e-02	3.660422e-01	3.116312e-02	5.171197e-02	4.653297e-01	5.430784e-02	1.068162e-01	1.771444e-01	7.503385e-02	1.064560e-01	4.026642e-01	1.318854e-01	7.366290e-02	1.696640e-01	1.180512e-01	5.650488e-02	4.598639e-01	1.222531e-01	9.477684e-02	2.442683e-01	3.505721e-02	3.686746e-02	4.712522e-01	1.177779e-01	1.803858e-02	3.835746e-01	4.592626e-01	7.717399e-02	3.576583e-02	2.618440e-02	6.087064e-02	4.592139e-01	1.761593e-01	3.387325e-03	2.493081e-01	5.106074e-02	1.394803e-01	2.261290e-02	1.314763e-01	2.622533e-02	6.644210e-01	1.578418e-02	1.396922e-01	1.097859e-01	3.867359e-02	6.042277e-01	3.620257e-02	7.141812e-02	3.965206e-02	4.424492e-01	2.183137e-01	5.538391e-02	2.435204e-01	6.807636e-04	7.268287e-03	1.452325e-01	7.280700e-02	1.022052e-02	5.705382e-01	1.939335e-01	1.252814e-01	3.958685e-01	1.300135e-01	2.767908e-01	3.131149e-02	4.073435e-02	1.829996e-01	3.298879e-01	1.409723e-01	3.626989e-02	2.638902e-01	4.598011e-02	4.837843e-02	6.133106e-03	3.704188e-02	1.141442e-03	8.758628e-01	3.144239e-02	8.449290e-02	4.558027e-02	2.741570e-01	2.879788e-01	1.450801e-01	1.627108e-01	1.008844e-01	3.980045e-01	1.637190e-01	5.362668e-02	2.414191e-01	4.234640e-02	1.172770e-01	2.737428e-01	2.108557e-01	6.493722e-02	2.635611e-01	6.962617e-02	4.372402e-02	5.464700e-02	3.657159e-02	3.752021e-01	2.097355e-01	2.801198e-01	1.387596e-01	4.002791e-01	1.010173e-01	5.392385e-03	3.313309e-01	2.322083e-02	1.852336e-01	1.467557e-01	1.540432e-01	5.717187e-02	3.788122e-01	7.798340e-02	2.250886e-01	2.311560e-01	1.123433e-01	1.796583e-01	1.241265e-01	1.276273e-01	6.625004e-02	3.050320e-01	1.592178e-01	1.289827e-03	3.513385e-01	1.168719e-01	4.263305e-01	4.617131e-02	1.192969e-01	4.082013e-01	4.355445e-01	5.335095e-02	1.219676e-01	3.891370e-01	2.458517e-01	2.436571e-01	2.620030e-01	2.484882e-01	2.143240e-01	2.815657e-01	3.136756e-01	1.904347e-01	2.531402e-01	2.936172e-01	2.660191e-01	1.872235e-01	3.610994e-01	1.776550e-01	2.207607e-01	2.404849e-01	5.013960e-02	5.052538e-01	2.586744e-01	1.859322e-01	3.941404e-01	1.742249e-01	2.831544e-01	1.484803e-01	3.816139e-01	2.002807e-01	1.202804e-01	2.978250e-01	1.602722e-01	2.710517e-01	2.653167e-01	3.033594e-01	2.992795e-01	1.691828e-01	4.040350e-01	1.275027e-01	2.514983e-01	3.140361e-01	2.046875e-01	2.297781e-01	1.383282e-01	3.061519e-01	1.663870e-01	3.891328e-01	2.288260e-01	3.864215e-01	2.771677e-01	1.075848e-01	3.133450e-01	2.867284e-01	1.822720e-01	2.176546e-01	1.216673e-01	4.295600e-01	2.493471e-01	1.994256e-01	2.011192e-01	2.422316e-01	3.584225e-01	1.982268e-01	4.195891e-01	2.341040e-01	1.644415e-01	1.818654e-01	1.454228e-01	3.127984e-01	2.452848e-01	2.964940e-01	2.818857e-01	1.904581e-01	3.727705e-01	1.548857e-01	2.638048e-01	2.761215e-01	2.024782e-01	2.575956e-01	7.565009e-02	5.950110e-01	2.465284e-01	8.281048e-02	4.834943e-01	3.727315e-01	5.964384e-02	2.949423e-01	1.256827e-01	1.003364e-01	1.374643e+00	1.420537e-01	1.652195e-01	2.176576e+00	5.418222e-02	3.138545e-02	2.630039e+00	1.249212e-01	9.669527e-01	1.371475e+00	1.182582e-01	4.861822e-03	2.413248e+00	1.419175e-01	7.763956e-02	1.136131e+00	1.742595e-01	3.608889e+00	5.052768e+00	8.299889e-02	4.850836e-01	1.434614e-01	2.881949e-01	2.322521e+00	1.653531e+00	1.697245e-01	2.213931e+00	2.507707e-01	5.488933e-02	2.307293e+00	1.361322e-01	2.823018e-03	3.004991e+00	3.395465e-01	4.850465e-02	2.370344e+00	6.010225e-01	2.946776e-01	3.748324e+00
26620000	-4.743660e+04	1.555647e+02	5.151757e+00	8.462647e-02	2.883503e-01	3.432582e-02	7.654358e-02	4.656598e-01	5.049408e-02	3.977982e-02	3.868752e-01	2.723423e-02	6.824811e-02	4.200875e-01	5.777518e-02	9.262707e-02	1.907238e-01	6.514359e-02	7.768213e-02	4.593902e-01	1.144332e-01	7.380178e-02	1.603241e-01	1.266810e-01	4.898960e-02	4.728635e-01	1.173399e-01	5.038856e-02	1.570166e-01	1.009546e-01	4.250594e-02	5.207019e-01	1.284324e-01	7.760138e-02	3.863603e-01	3.829111e-01	8.341230e-02	1.520408e-02	5.451086e-02	6.197872e-02	3.301344e-01	2.359615e-01	9.002125e-03	3.124341e-01	5.048909e-02	1.644735e-01	9.674470e-02	4.625139e-02	9.111770e-04	6.184754e-01	7.314384e-02	1.270668e-01	6.454945e-01	2.560135e-02	1.527918e-01	1.826973e-02	3.077588e-02	5.850517e-02	3.837777e-01	1.750139e-01	3.120720e-02	3.217365e-01	2.975955e-02	3.149496e-02	3.922771e-02	8.361450e-02	1.280052e-02	5.616840e-01	2.711783e-01	1.130726e-02	3.784387e-01	8.254965e-03	4.970894e-01	1.534608e-03	1.033750e-01	1.482088e-01	4.152531e-01	1.493423e-01	2.234582e-02	2.261512e-01	3.869876e-02	2.637933e-02	1.896242e-02	7.121489e-02	4.552524e-03	8.473278e-01	3.156303e-02	2.837889e-01	4.335374e-01	9.189702e-02	1.107127e-01	1.110930e-02	6.895466e-02	1.567056e-01	4.406626e-01	1.017884e-01	4.706925e-02	2.046639e-01	4.911028e-02	8.736438e-02	1.610970e-01	1.441437e-01	1.286554e-02	4.722576e-01	1.222719e-01	6.615605e-02	9.506158e-02	6.784025e-02	2.227173e-01	3.555570e-01	1.926678e-01	6.383825e-02	5.192653e-01	1.480423e-01	1.641540e-02	2.317419e-01	2.069681e-02	1.798366e-01	1.253279e-01	1.283236e-01	3.950460e-02	4.319353e-01	9.507204e-02	1.232874e-01	2.100465e-01	1.673795e-01	2.471649e-01	1.514745e-01	1.006472e-01	1.988447e-02	2.389401e-01	3.247299e-01	1.210082e-03	2.713539e-01	1.438816e-01	4.479868e-01	4.267016e-02	1.167245e-01	3.926185e-01	4.361811e-01	4.973897e-02	1.030849e-01	4.109950e-01	2.457459e-01	2.460348e-01	2.712041e-01	2.370152e-01	2.213743e-01	2.926676e-01	3.069652e-01	1.789929e-01	2.218007e-01	2.728983e-01	3.151977e-01	1.901033e-01	3.324675e-01	2.023783e-01	2.145370e-01	2.506171e-01	5.286546e-02	5.201802e-01	2.562315e-01	1.707228e-01	2.767426e-01	2.091625e-01	3.379772e-01	1.761176e-01	3.954353e-01	2.158695e-01	1.066337e-01	2.820615e-01	1.752861e-01	2.892599e-01	2.673565e-01	2.680975e-01	2.708426e-01	1.338136e-01	4.491012e-01	1.462427e-01	3.118019e-01	2.724891e-01	1.445985e-01	2.711106e-01	1.204472e-01	3.298237e-01	1.565731e-01	3.931560e-01	2.864207e-01	4.029401e-01	2.546963e-01	5.594285e-02	3.829711e-01	2.767727e-01	1.413521e-01	1.989041e-01	9.723980e-02	4.038035e-01	2.530083e-01	2.459484e-01	3.187678e-01	2.340428e-01	2.886609e-01	1.585285e-01	3.139025e-01	2.520374e-01	1.930813e-01	2.409788e-01	1.246870e-01	3.467842e-01	2.332500e-01	2.952788e-01	2.507155e-01	2.420413e-01	3.119848e-01	1.952584e-01	2.449270e-01	3.245657e-01	2.242112e-01	2.062961e-01	8.098432e-02	5.693025e-01	2.541864e-01	9.552685e-02	5.252331e-01	3.959008e-01	1.095819e-01	2.841229e-01	2.000299e-01	2.235736e-02	1.230605e+00	1.166708e-01	4.413472e-02	2.689807e+00	1.327782e-01	4.681907e-01	2.923666e+00	1.135834e-01	1.784258e+00	1.614818e+00	1.093661e-01	2.332523e-01	2.291404e+00	1.385073e-01	1.567737e-01	1.624729e+00	1.593454e-01	3.600762e+00	5.155168e+00	1.113826e-01	4.739242e-01	2.371035e-01	3.304123e-01	2.169002e+00	1.548373e+00	1.190830e-01	1.901059e+00	2.737135e-01	6.779557e-02	2.219828e+00	1.449035e-01	3.187630e-03	2.841318e+00	4.215388e-01	9.803772e-02	2.443435e+00	6.222200e-01	3.314694e-01	3.600758e+00
26630000	-4.738098e+04	1.373428e+02	5.825431e+00	8.688893e-02	2.900678e-01	3.327316e-02	7.094638e-02	4.768810e-01	4.194269e-02	4.601480e-02	3.579521e-01	2.632097e-02	7.368083e-02	4.601664e-01	3.586487e-02	9.483416e-02	1.771357e-01	8.971256e-02	6.360376e-02	4.651073e-01	1.096065e-01	7.456735e-02	1.475556e-01	1.212897e-01	5.286253e-02	5.004844e-01	1.032404e-01	8.873769e-02	2.000213e-01	2.698518e-02	4.024352e-02	5.786037e-01	6.540858e-02	8.325333e-02	5.252513e-01	2.007323e-01	1.123336e-01	7.058135e-02	7.848095e-03	5.788258e-02	4.899453e-01	3.015847e-01	1.554254e-03	1.371066e-01	1.192654e-02	2.021014e-01	3.318244e-02	2.439038e-02	6.205540e-03	7.300583e-01	4.061986e-03	7.371453e-02	2.721482e-01	1.013985e-01	3.537680e-01	8.286988e-02	1.161009e-01	5.336127e-02	4.589826e-01	2.178175e-01	4.041689e-02	2.247597e-01	4.662006e-03	3.126784e-02	1.626576e-01	1.277366e-01	2.882239e-02	4.922499e-01	1.572657e-01	9.624781e-02	5.448664e-01	1.344524e-03	2.642296e-01	2.090652e-02	7.240510e-02	1.079333e-01	3.249483e-01	1.614175e-01	3.179294e-02	3.053044e-01	6.860352e-02	1.872617e-02	6.799578e-04	8.801076e-02	6.377953e-04	7.929922e-01	9.895311e-02	2.919271e-02	1.773543e-01	8.254748e-02	2.171432e-01	4.168092e-01	7.695299e-02	1.199579e-01	5.022463e-01	1.164990e-01	3.101455e-02	1.702017e-01	6.008047e-02	7.669031e-02	1.985376e-01	2.713775e-01	5.002257e-03	3.274026e-01	1.209897e-01	4.153676e-02	5.319101e-02	5.374291e-02	5.913158e-01	1.536277e-01	1.065858e-01	9.042454e-02	4.341445e-01	1.765470e-01	1.068417e-02	2.655324e-01	2.266741e-02	9.766978e-02	1.026895e-01	3.153527e-01	2.115322e-02	3.932616e-01	6.987320e-02	6.777452e-02	2.582044e-01	1.848454e-01	3.265992e-01	9.203601e-02	7.054049e-02	3.854527e-02	2.743315e-01	3.082122e-01	6.743113e-04	2.491698e-01	1.290668e-01	4.315163e-01	4.001849e-02	1.147623e-01	4.137028e-01	4.093348e-01	4.748421e-02	1.110141e-01	4.321669e-01	2.421640e-01	2.397282e-01	2.686847e-01	2.494230e-01	2.080044e-01	2.814389e-01	3.237146e-01	1.868422e-01	2.471630e-01	2.699345e-01	2.804011e-01	2.025013e-01	3.450565e-01	2.333073e-01	1.886014e-01	2.330348e-01	4.595643e-02	5.120772e-01	2.677381e-01	1.742283e-01	3.596076e-01	1.490772e-01	2.950247e-01	1.962905e-01	3.222589e-01	1.534065e-01	2.064899e-01	3.178447e-01	1.604770e-01	3.259552e-01	2.252510e-01	2.883168e-01	3.107165e-01	1.748302e-01	3.634597e-01	1.509936e-01	2.161693e-01	2.850857e-01	2.441799e-01	2.545650e-01	1.417188e-01	3.265065e-01	1.546438e-01	3.771309e-01	2.096209e-01	4.340648e-01	2.764574e-01	7.985688e-02	2.783175e-01	2.722034e-01	1.822989e-01	2.671802e-01	9.814741e-02	4.576022e-01	2.122424e-01	2.320080e-01	2.617452e-01	1.818513e-01	3.444106e-01	2.119929e-01	3.645804e-01	2.413896e-01	1.488937e-01	2.451362e-01	1.235532e-01	3.549974e-01	2.247919e-01	2.966575e-01	2.713244e-01	1.870715e-01	3.981809e-01	1.434231e-01	3.145906e-01	2.628395e-01	2.346114e-01	1.879585e-01	7.130230e-02	6.400113e-01	2.109277e-01	7.775869e-02	4.751788e-01	3.705147e-01	9.547578e-02	2.885747e-01	2.135388e-01	1.109892e-01	3.059984e+00	1.007111e-01	1.091172e-01	2.189661e+00	3.378519e-02	3.290954e-01	2.277827e+00	2.630274e-01	7.572267e-02	1.695211e+00	6.756044e-02	1.948360e-01	2.876925e+00	1.338899e-01	3.911319e-02	1.683476e+00	1.695934e-01	3.838158e+00	4.804226e+00	1.032968e-01	4.799024e-01	1.579586e-01	2.775261e-01	2.670503e+00	1.433429e+00	1.395310e-01	2.108109e+00	2.183266e-01	7.867224e-02	2.411852e+00	2.328708e-01	2.969554e-03	2.796577e+00	2.955291e-01	1.104741e-01	2.389045e+00	6.743480e-01	3.091244e-01	3.439785e+00
26640000	-4.740732e+04	1.437047e+02	5.585323e+00	1.061651e-01	2.549024e-01	2.287120e-02	2.642624e-02	5.483056e-01	4.132943e-02	6.630980e-02	3.197685e-01	2.591796e-02	3.274557e-02	5.127964e-01	4.246182e-02	1.114417e-01	2.087861e-01	1.067699e-01	6.945776e-02	3.710003e-01	1.325443e-01	7.154485e-02	1.535953e-01	1.254506e-01	4.734928e-02	4.929195e-01	1.091405e-01	5.604429e-02	9.353702e-02	7.802696e-02	4.269583e-02	6.173903e-01	1.123056e-01	5.895234e-03	4.491573e-01	3.920318e-01	1.083950e-01	3.546979e-02	9.050921e-03	1.284391e-01	4.299253e-01	2.287090e-01	1.300588e-03	1.869164e-01	2.470961e-02	2.104602e-01	6.128261e-02	3.194980e-02	2.555149e-03	6.309213e-01	6.283095e-02	8.345777e-02	2.808941e-01	1.401939e-02	4.903800e-01	5.854187e-02	7.270686e-02	5.530999e-02	5.794228e-01	1.524678e-01	3.294746e-02	1.739051e-01	5.946826e-03	8.074427e-03	1.100040e-01	8.957630e-02	4.572739e-02	5.067174e-01	2.399005e-01	8.413296e-02	2.916090e-01	1.881099e-02	4.858333e-01	5.567010e-02	6.394373e-02	1.556906e-01	4.122305e-01	1.597789e-01	2.909091e-02	1.966879e-01	4.652123e-02	2.079118e-02	1.229251e-02	1.158531e-01	5.432630e-04	7.342644e-01	1.162556e-01	1.626596e-01	3.887297e-01	1.232087e-01	1.766498e-01	8.011232e-02	6.863986e-02	1.094456e-01	4.883201e-01	1.626010e-01	3.377087e-02	1.764699e-01	2.939247e-02	1.381409e-01	1.938081e-01	1.014432e-01	1.631846e-02	4.651199e-01	8.516944e-02	6.952113e-02	1.313800e-02	5.327979e-02	5.447083e-01	2.126592e-01	1.066936e-01	7.422693e-02	3.561328e-01	1.741504e-01	1.938023e-02	3.462367e-01	2.987291e-02	1.016766e-01	1.889214e-01	1.501388e-01	7.740421e-02	3.016114e-01	1.802476e-01	8.139303e-02	2.230010e-01	1.603411e-01	3.657756e-01	1.123266e-01	5.716255e-02	2.438297e-02	2.554622e-01	3.331810e-01	1.204313e-03	2.612006e-01	1.245689e-01	4.537636e-01	3.545957e-02	1.218197e-01	3.889571e-01	4.362847e-01	4.052708e-02	1.215708e-01	4.016175e-01	2.351470e-01	2.360117e-01	2.834601e-01	2.453811e-01	2.095463e-01	2.724840e-01	3.217723e-01	1.961973e-01	2.229738e-01	2.601550e-01	3.608284e-01	1.560428e-01	3.781018e-01	1.960782e-01	1.500184e-01	2.758016e-01	3.716739e-02	5.022131e-01	2.727760e-01	1.878435e-01	3.576322e-01	9.587637e-02	3.734783e-01	1.730131e-01	3.945768e-01	1.679202e-01	1.630561e-01	2.744469e-01	1.530243e-01	3.208672e-01	2.403537e-01	2.857547e-01	3.486631e-01	1.461560e-01	3.676833e-01	1.374976e-01	3.149644e-01	2.761430e-01	1.892486e-01	2.196440e-01	1.176005e-01	3.601828e-01	1.477326e-01	3.744840e-01	2.384002e-01	3.553727e-01	3.198494e-01	8.637776e-02	3.022144e-01	2.113560e-01	2.551277e-01	2.313019e-01	8.531742e-02	4.205499e-01	2.443754e-01	2.497573e-01	3.131905e-01	2.119837e-01	3.109354e-01	1.638904e-01	3.631889e-01	2.171419e-01	1.780023e-01	2.416669e-01	1.345550e-01	2.830209e-01	3.007111e-01	2.817130e-01	3.381391e-01	1.928236e-01	3.007750e-01	1.682623e-01	2.482954e-01	3.015316e-01	1.669483e-01	2.832247e-01	1.008068e-01	5.654714e-01	2.408292e-01	9.289261e-02	4.390473e-01	3.569917e-01	1.089338e-01	2.987831e-01	2.632852e-02	6.331154e-02	1.632771e+00	2.244892e-01	1.268244e-01	2.127834e+00	1.141057e-01	2.025911e-01	3.421129e+00	3.090371e-01	2.514120e-01	1.777779e+00	1.339053e-01	9.295458e-02	3.374852e+00	1.191140e-01	2.596935e-02	1.515917e+00	1.859533e-01	4.269633e+00	4.856496e+00	9.769629e-02	4.421849e-01	1.773612e-01	4.973118e-01	2.330837e+00	8.362042e-01	1.689932e-01	2.385470e+00	2.540331e-01	5.117282e-02	2.263025e+00	2.292164e-01	4.342288e-03	3.105339e+00	2.918818e-01	6.130648e-02	2.303480e+00	4.668434e-01	2.192835e-01	3.812343e+00
26650000	-4.739016e+04	1.390189e+02	5.898471e+00	4.189696e-02	3.406703e-01	4.358468e-02	4.860344e-02	4.720356e-01	5.320904e-02	4.241364e-02	3.499831e-01	2.539885e-02	7.456139e-02	4.657532e-01	4.188976e-02	9.894226e-02	1.842085e-01	9.329789e-02	8.437575e-02	4.163331e-01	1.228426e-01	8.300509e-02	1.574620e-01	1.254017e-01	4.066322e-02	4.924181e-01	1.010499e-01	6.168021e-02	2.135530e-01	1.732016e-01	3.431820e-02	4.098557e-01	1.073913e-01	9.556113e-03	4.253593e-01	3.967872e-01	1.490054e-01	6.995335e-03	1.229667e-02	4.456373e-02	4.144292e-01	3.793789e-01	1.241618e-03	1.456085e-01	1.477810e-02	8.034665e-02	3.328072e-02	8.303553e-02	3.087606e-03	7.772779e-01	2.297157e-02	4.975322e-02	2.741430e-01	5.747974e-02	4.803516e-01	7.906957e-02	5.920285e-02	4.717173e-02	4.724484e-01	1.914803e-01	3.613289e-02	2.481643e-01	4.602376e-03	4.789292e-02	1.480602e-01	7.163875e-02	1.256983e-02	5.573240e-01	1.625143e-01	1.013005e-01	3.242607e-01	5.244384e-02	2.740091e-01	1.470963e-02	2.332762e-01	2.373403e-01	3.628402e-01	1.333622e-01	2.196607e-02	2.109862e-01	3.350511e-02	2.433869e-02	3.316805e-04	2.254007e-02	3.721286e-03	8.931154e-01	5.595292e-02	8.632079e-03	9.239201e-02	3.527050e-01	1.549664e-01	3.530647e-01	3.823987e-02	1.002143e-01	4.285129e-01	1.504936e-01	3.214072e-02	2.403777e-01	4.826069e-02	9.610932e-02	2.592084e-01	1.149369e-01	1.255349e-02	2.989749e-01	2.182170e-01	5.000421e-02	3.437783e-02	8.784935e-02	3.443166e-01	4.266781e-01	5.677390e-02	6.811076e-02	4.633814e-01	1.308857e-01	2.449789e-03	3.006837e-01	3.448864e-02	1.624251e-01	1.123807e-01	1.669124e-01	1.093693e-01	3.754449e-01	7.346752e-02	5.078380e-02	1.726110e-01	8.116181e-02	5.210748e-01	1.039390e-01	7.042958e-02	3.830804e-02	2.595649e-01	2.803505e-01	7.722749e-04	3.308125e-01	9.019180e-02	4.265721e-01	5.173251e-02	1.302252e-01	3.914702e-01	4.402463e-01	4.352732e-02	1.140930e-01	4.021333e-01	2.493261e-01	2.367535e-01	2.819893e-01	2.319310e-01	2.114771e-01	2.688556e-01	3.368043e-01	1.828630e-01	2.805747e-01	2.290986e-01	3.070134e-01	1.833134e-01	4.414752e-01	1.857897e-01	1.403912e-01	2.323440e-01	3.499761e-02	4.712065e-01	3.281114e-01	1.656845e-01	3.576617e-01	1.901956e-01	3.341436e-01	1.179992e-01	3.102843e-01	1.113212e-01	2.439052e-01	3.344894e-01	1.447577e-01	2.926261e-01	2.699446e-01	2.926717e-01	2.681894e-01	1.204368e-01	4.656441e-01	1.457296e-01	2.593842e-01	2.662560e-01	2.039414e-01	2.704184e-01	1.012179e-01	3.113265e-01	1.731440e-01	4.143115e-01	2.329171e-01	3.713403e-01	3.367942e-01	5.894836e-02	3.034472e-01	2.884272e-01	1.867563e-01	2.213692e-01	1.143773e-01	4.407869e-01	2.531020e-01	1.917338e-01	2.701777e-01	1.879955e-01	3.258675e-01	2.159593e-01	2.995818e-01	1.938687e-01	2.308755e-01	2.756740e-01	1.412375e-01	3.530786e-01	2.447986e-01	2.608854e-01	3.425791e-01	1.700767e-01	3.223682e-01	1.649760e-01	3.650351e-01	2.402006e-01	1.765107e-01	2.182536e-01	7.705979e-02	5.189634e-01	3.050195e-01	9.895730e-02	4.248285e-01	3.737681e-01	1.023311e-01	2.614261e-01	1.162947e-01	7.149735e-02	1.086351e+00	1.169691e-01	1.509603e-01	1.948147e+00	5.809654e-02	1.359058e-01	2.374076e+00	3.502782e-02	5.501801e-02	1.241046e+00	2.338056e-02	6.059722e-01	2.378268e+00	1.957923e-01	2.263311e-02	1.329093e+00	1.384114e-01	3.809465e+00	4.735601e+00	1.053222e-01	4.732410e-01	2.240842e-01	2.653912e-01	2.480322e+00	1.437924e+00	1.353930e-01	1.967187e+00	2.111314e-01	6.591516e-02	2.519180e+00	1.103937e-01	1.744234e-03	2.981531e+00	3.308510e-01	4.559086e-02	2.738508e+00	5.087762e-01	1.660245e-01	3.790779e+00
26660000	-4.738213e+04	1.328457e+02	5.986388e+00	7.858731e-02	2.914064e-01	3.871269e-02	3.087170e-02	5.079888e-01	5.243307e-02	5.839133e-02	3.593494e-01	1.784616e-02	5.729289e-02	4.523237e-01	5.479661e-02	8.212692e-02	1.871671e-01	6.143035e-02	9.719551e-02	4.246479e-01	1.474322e-01	6.224529e-02	1.474360e-01	1.155413e-01	5.668928e-02	5.038387e-01	1.142495e-01	8.989270e-02	1.064770e-01	6.387915e-02	4.835273e-02	5.646447e-01	1.267537e-01	8.984576e-02	2.932791e-01	3.531713e-01	1.703471e-01	7.082817e-02	2.252849e-02	4.341367e-02	4.213843e-01	3.305172e-01	1.130078e-03	1.841624e-01	1.939233e-02	2.551682e-01	4.108546e-02	2.687415e-02	6.979645e-03	6.383434e-01	3.154916e-02	2.043034e-01	1.404443e-01	3.951740e-02	4.111820e-01	8.738726e-02	1.171656e-01	7.678734e-02	4.284384e-01	1.985059e-01	2.417486e-02	2.636836e-01	8.409814e-03	9.005714e-03	2.040143e-01	1.028907e-01	6.313787e-03	3.408825e-01	3.368930e-01	6.209967e-02	3.580062e-01	4.039583e-02	4.336006e-01	4.935643e-02	5.654126e-02	1.353779e-01	4.084211e-01	1.714349e-01	2.351277e-02	2.282447e-01	3.300859e-02	1.751695e-02	1.206728e-03	5.985001e-02	5.769930e-03	8.854775e-01	3.017885e-02	1.262489e-02	1.957802e-01	5.074522e-02	3.781090e-01	1.498285e-01	2.129122e-01	5.504400e-02	4.648832e-01	1.715498e-01	3.001412e-02	2.154217e-01	6.308715e-02	1.069038e-01	2.143595e-01	1.723832e-01	2.388628e-03	3.721214e-01	1.318434e-01	3.444077e-02	1.449210e-01	1.095337e-01	4.563129e-01	7.535682e-02	1.794347e-01	7.191911e-02	3.826718e-01	1.569930e-01	1.841762e-02	3.530700e-01	1.692848e-02	9.488749e-02	1.077806e-01	2.289220e-01	3.183937e-02	4.189683e-01	1.176022e-01	1.251578e-01	2.533675e-01	3.009935e-02	3.627271e-01	3.398519e-02	1.946631e-01	2.896801e-02	3.006811e-01	2.577342e-01	5.670346e-03	3.128442e-01	9.410221e-02	4.155004e-01	5.393766e-02	1.261784e-01	4.043835e-01	4.384504e-01	4.414936e-02	1.008822e-01	4.165180e-01	2.473269e-01	2.449477e-01	2.483815e-01	2.593440e-01	2.232154e-01	2.875689e-01	3.147402e-01	1.744756e-01	2.753806e-01	2.699344e-01	2.993547e-01	1.553303e-01	3.984098e-01	1.776822e-01	1.709606e-01	2.529474e-01	4.106975e-02	5.177403e-01	2.648999e-01	1.762900e-01	3.219692e-01	1.678028e-01	3.444445e-01	1.657835e-01	3.402106e-01	2.245267e-01	1.542830e-01	2.809797e-01	1.502263e-01	2.604629e-01	3.106781e-01	2.786327e-01	2.403145e-01	2.046468e-01	3.955098e-01	1.595290e-01	2.039364e-01	3.247271e-01	1.748440e-01	2.964925e-01	9.721461e-02	3.393050e-01	1.572075e-01	4.062728e-01	2.433682e-01	3.811984e-01	2.954740e-01	7.995936e-02	2.429092e-01	3.835782e-01	1.485930e-01	2.249196e-01	1.150745e-01	4.734199e-01	2.204122e-01	1.910934e-01	2.229656e-01	1.676113e-01	3.998622e-01	2.095609e-01	2.924721e-01	2.168311e-01	1.595081e-01	3.311888e-01	1.619805e-01	3.076166e-01	3.040100e-01	2.263930e-01	3.070644e-01	2.033870e-01	3.630961e-01	1.264525e-01	3.089910e-01	2.882388e-01	1.559167e-01	2.468535e-01	8.796225e-02	5.492102e-01	2.751763e-01	8.765124e-02	4.912621e-01	3.507832e-01	6.430871e-02	2.600881e-01	6.316276e-02	1.575252e-01	1.527798e+00	1.158470e-01	1.587768e-01	2.390876e+00	9.040425e-02	1.788492e-01	3.253030e+00	1.344675e-01	1.683173e+00	1.258701e+00	1.092677e-01	1.554240e-01	3.029988e+00	1.296242e-01	1.017192e-01	1.317322e+00	1.536323e-01	3.688649e+00	5.096723e+00	8.866515e-02	4.641573e-01	1.476589e-01	2.984281e-01	2.726799e+00	1.203587e+00	9.766715e-02	1.913959e+00	3.186365e-01	9.144766e-02	2.381420e+00	1.883496e-01	1.073586e-03	2.896945e+00	4.500116e-01	5.590501e-02	2.324051e+00	5.682994e-01	1.691115e-01	3.697092e+00
26670000	-4.738425e+04	1.383048e+02	5.845102e+00	6.459239e-02	3.390715e-01	3.731520e-02	3.671225e-02	4.723758e-01	4.993281e-02	5.858397e-02	3.433124e-01	1.944852e-02	7.889966e-02	4.501953e-01	4.956012e-02	1.090893e-01	2.189062e-01	5.520357e-02	7.822443e-02	3.756244e-01	1.629521e-01	6.737546e-02	1.283712e-01	1.209917e-01	3.729087e-02	5.171415e-01	1.288293e-01	5.331918e-02	1.797121e-01	1.570935e-01	7.618859e-02	4.615636e-01	7.212303e-02	5.958713e-02	4.306411e-01	3.452676e-01	1.427691e-01	1.815851e-02	3.576646e-03	4.320945e-02	4.997060e-01	3.211407e-01	4.235655e-04	1.210047e-01	1.451559e-02	3.168392e-01	2.539864e-02	3.968367e-03	4.231012e-03	6.282198e-01	2.134299e-02	4.658454e-02	3.789925e-01	2.487667e-02	5.075057e-01	2.574535e-02	1.629527e-02	3.362730e-02	4.640391e-01	1.926195e-01	4.481398e-02	2.480701e-01	1.683004e-02	2.851856e-02	1.373998e-01	3.569402e-02	2.314199e-02	3.574829e-01	4.177627e-01	1.148113e-01	4.389652e-01	7.491386e-02	3.263232e-01	4.833725e-03	4.015269e-02	1.512978e-01	4.566655e-01	1.673957e-01	1.291553e-02	1.816211e-01	3.010437e-02	8.736821e-03	3.464193e-03	3.242195e-01	6.697132e-03	6.242940e-01	3.258836e-02	1.602665e-01	1.911893e-01	2.621316e-02	2.566261e-01	3.363158e-01	2.938918e-02	1.071028e-01	4.985264e-01	1.357430e-01	1.883934e-02	1.756251e-01	6.416331e-02	2.153791e-02	1.656100e-01	3.085049e-01	3.054058e-02	4.185872e-01	5.521938e-02	9.368328e-02	1.355331e-01	2.229123e-02	5.218401e-01	1.919126e-01	3.473970e-02	7.334049e-02	4.200642e-01	1.776462e-01	9.259053e-03	2.984026e-01	2.128749e-02	2.006054e-01	2.027798e-01	1.071205e-01	3.249312e-02	3.453510e-01	1.116502e-01	1.336351e-01	1.101198e-01	8.987000e-02	4.253288e-01	1.462443e-01	9.480198e-02	4.194305e-02	2.279113e-01	4.118145e-01	1.464328e-03	2.401775e-01	7.668936e-02	4.231965e-01	4.877566e-02	1.065300e-01	4.214979e-01	4.254362e-01	4.428593e-02	1.022661e-01	4.280117e-01	2.343501e-01	2.455793e-01	2.668827e-01	2.531879e-01	2.087197e-01	2.766781e-01	3.378600e-01	1.767422e-01	2.858846e-01	2.650718e-01	2.832284e-01	1.658152e-01	3.984408e-01	1.704198e-01	1.791348e-01	2.520046e-01	3.816256e-02	5.288159e-01	2.703566e-01	1.626650e-01	3.940222e-01	8.733680e-02	3.688750e-01	1.497660e-01	4.177618e-01	1.892384e-01	1.480361e-01	2.449637e-01	1.794415e-01	3.329189e-01	2.160428e-01	2.715968e-01	3.342853e-01	1.575887e-01	3.607759e-01	1.473501e-01	3.196654e-01	2.303954e-01	1.677378e-01	2.822014e-01	8.418549e-02	3.368668e-01	1.568756e-01	4.220720e-01	2.932318e-01	4.128835e-01	2.163585e-01	7.752614e-02	3.426178e-01	2.756171e-01	1.554898e-01	2.262753e-01	9.268882e-02	4.744593e-01	2.454566e-01	1.873953e-01	2.093131e-01	1.816293e-01	4.359209e-01	1.731367e-01	3.822564e-01	1.837763e-01	1.934809e-01	2.404865e-01	1.548167e-01	3.022669e-01	2.616765e-01	2.812400e-01	2.500716e-01	2.235522e-01	3.332140e-01	1.931622e-01	2.668666e-01	2.879968e-01	1.882920e-01	2.568446e-01	7.789299e-02	5.848970e-01	2.545500e-01	8.265998e-02	4.789191e-01	3.576360e-01	7.082572e-02	2.553935e-01	3.844530e-02	2.550628e-02	1.863049e+00	1.353215e-01	1.080207e-01	2.915935e+00	1.022468e-01	4.772434e-01	2.544464e+00	9.593307e-03	4.341819e-01	1.420040e+00	8.950992e-02	4.094610e-02	2.350173e+00	1.426576e-01	1.012785e-01	1.246402e+00	1.397927e-01	3.819381e+00	4.911229e+00	9.999336e-02	4.566601e-01	1.475155e-01	3.282816e-01	2.557440e+00	8.509163e-01	1.288146e-01	2.319039e+00	3.808042e-01	2.977928e-02	2.362748e+00	1.416369e-01	2.541792e-03	3.283699e+00	3.071477e-01	8.774191e-02	2.600683e+00	4.400950e-01	1.525268e-01	3.773803e+00
26680000	-4.737695e+04	1.414404e+02	5.709512e+00	8.591441e-02	3.598553e-01	3.530772e-02	2.114038e-02	4.471138e-01	5.066846e-02	6.315144e-02	3.636370e-01	1.927493e-02	8.630159e-02	4.248843e-01	4.275074e-02	8.887588e-02	2.430450e-01	7.865324e-02	7.984610e-02	3.767959e-01	1.327839e-01	7.698054e-02	1.503260e-01	1.214846e-01	5.456870e-02	4.826646e-01	1.139755e-01	6.095409e-02	1.574768e-01	2.133751e-02	8.558127e-02	6.203426e-01	5.430778e-02	4.358253e-02	5.320775e-01	2.301025e-01	1.466315e-01	4.056247e-02	7.043429e-03	5.902212e-02	4.174083e-01	2.827072e-01	1.278140e-03	2.045588e-01	3.502540e-02	1.746711e-01	5.332354e-02	3.151111e-02	9.222492e-03	6.161835e-01	1.150883e-01	6.353765e-02	1.917864e-01	2.863565e-02	5.678519e-01	4.627191e-02	1.019165e-01	5.131700e-02	4.506294e-01	2.435332e-01	2.761410e-02	2.230326e-01	3.873671e-03	3.153285e-02	2.611991e-01	1.132876e-02	2.554127e-02	4.494421e-01	2.209559e-01	3.702024e-02	4.871109e-01	4.051040e-02	3.159782e-01	2.324497e-02	9.613530e-02	1.312421e-01	4.286354e-01	1.851785e-01	1.439320e-02	1.872423e-01	5.330840e-02	5.180914e-02	8.551687e-03	4.034817e-01	2.608559e-04	5.027648e-01	3.313181e-02	3.456678e-02	1.595509e-01	1.696032e-01	2.415424e-01	3.085080e-01	8.622875e-02	1.418764e-01	4.448617e-01	1.572674e-01	2.603566e-02	1.957260e-01	3.423280e-02	7.357276e-02	1.847748e-01	2.064780e-01	1.702652e-02	3.104853e-01	2.076626e-01	3.261618e-02	5.513148e-02	8.736115e-02	6.414866e-01	9.388141e-02	8.952314e-02	6.388906e-02	4.410204e-01	1.427094e-01	2.912145e-03	3.113754e-01	3.809357e-02	8.865197e-02	1.420268e-01	1.952671e-01	1.964891e-02	3.521435e-01	2.022616e-01	1.744295e-01	1.957474e-01	1.247810e-01	3.118382e-01	9.789449e-02	9.530938e-02	2.575162e-02	3.380718e-01	3.687750e-01	1.341514e-04	2.011402e-01	6.612717e-02	4.091492e-01	4.992354e-02	1.126736e-01	4.282536e-01	4.137029e-01	4.139813e-02	1.076085e-01	4.372904e-01	2.261626e-01	2.622148e-01	2.718359e-01	2.397867e-01	2.117888e-01	2.792363e-01	3.227134e-01	1.862616e-01	2.255340e-01	2.614445e-01	3.206200e-01	1.924015e-01	3.758428e-01	2.363453e-01	1.577766e-01	2.300354e-01	5.657645e-02	5.128179e-01	2.664267e-01	1.641790e-01	3.292190e-01	1.158489e-01	3.876785e-01	1.672536e-01	3.322985e-01	1.684755e-01	2.211316e-01	2.780944e-01	1.572846e-01	3.225185e-01	2.382971e-01	2.818998e-01	2.888958e-01	1.861371e-01	3.989200e-01	1.260471e-01	2.926969e-01	3.225329e-01	1.658031e-01	2.189672e-01	1.097208e-01	3.473088e-01	1.644114e-01	3.785590e-01	1.992818e-01	3.726432e-01	3.248842e-01	1.031909e-01	2.423526e-01	3.561919e-01	1.467903e-01	2.546652e-01	1.036919e-01	3.958393e-01	2.850398e-01	2.154290e-01	2.797609e-01	1.770765e-01	3.740088e-01	1.691538e-01	3.176738e-01	1.822302e-01	2.038272e-01	2.962687e-01	1.268862e-01	3.123944e-01	2.806605e-01	2.800589e-01	3.112533e-01	2.489897e-01	3.251880e-01	1.145690e-01	2.398795e-01	3.233406e-01	2.069335e-01	2.298464e-01	6.769385e-02	5.517747e-01	2.915487e-01	8.898275e-02	4.699124e-01	3.806460e-01	8.347299e-02	2.857907e-01	8.628453e-02	1.922592e-02	1.759573e+00	1.520564e-01	1.539330e-01	2.186622e+00	5.119489e-02	9.715428e-04	3.325601e+00	1.716580e-01	2.040756e-01	1.357644e+00	4.758897e-02	1.404723e-01	2.572720e+00	2.212427e-01	6.863622e-02	1.913949e+00	1.657147e-01	3.782466e+00	4.675345e+00	1.048189e-01	5.245095e-01	1.647001e-01	2.486905e-01	2.466351e+00	1.010085e+00	1.128504e-01	2.548266e+00	3.528297e-01	6.237197e-02	2.070290e+00	1.203055e-01	3.631806e-03	3.168397e+00	3.057829e-01	8.005421e-02	2.369876e+00	4.102690e-01	2.339346e-01	4.015947e+00
26690000	-4.740655e+04	1.427009e+02	5.647431e+00	6.089649e-02	3.119611e-01	2.743579e-02	2.899404e-02	5.275601e-01	4.315246e-02	5.648223e-02	3.062868e-01	2.839564e-02	6.836744e-02	4.949394e-01	4.552846e-02	8.690386e-02	1.707103e-01	6.479008e-02	9.132209e-02	4.539046e-01	1.323691e-01	7.687890e-02	1.655189e-01	1.154041e-01	5.610945e-02	4.893187e-01	9.676999e-02	1.223995e-01	2.476340e-01	7.867298e-02	3.982354e-02	3.574892e-01	1.539808e-01	5.710861e-02	4.573336e-01	2.225803e-01	1.509931e-01	5.708216e-02	5.490219e-02	4.125108e-02	4.430340e-01	2.441923e-01	4.507628e-03	2.259792e-01	4.103589e-02	2.720124e-01	1.060077e-01	2.520324e-01	5.387548e-03	3.284302e-01	3.612979e-02	2.845745e-02	1.575087e-01	3.951404e-02	5.109577e-01	3.904960e-02	2.245125e-01	5.869045e-02	5.933507e-01	1.484247e-01	2.749347e-02	1.574885e-01	1.455226e-02	1.572619e-02	5.532900e-02	4.829852e-02	1.797892e-02	6.873447e-01	1.753227e-01	8.773692e-02	4.280581e-01	2.919127e-02	3.612660e-01	5.103024e-02	4.271751e-02	1.544127e-01	3.324438e-01	1.779940e-01	4.308526e-02	2.350712e-01	5.699313e-02	7.016211e-02	2.158947e-02	7.854831e-02	6.195686e-03	7.695386e-01	5.396586e-02	2.788528e-03	2.649588e-01	4.636458e-01	7.997984e-02	1.581407e-01	3.048630e-02	1.147814e-01	4.648919e-01	1.155421e-01	3.747644e-02	2.170662e-01	5.024195e-02	6.516973e-02	1.067155e-01	2.946522e-01	3.857732e-02	3.858530e-01	1.090322e-01	8.572504e-03	9.781771e-02	5.198118e-02	6.259302e-01	1.791175e-01	3.658094e-02	7.889573e-02	4.480758e-01	2.269150e-01	1.202452e-02	2.231670e-01	1.092194e-02	1.032762e-01	1.478136e-01	2.385752e-01	7.239480e-02	2.943437e-01	1.435966e-01	1.093344e-01	1.461722e-01	1.701663e-01	3.568942e-01	1.029492e-01	1.144837e-01	5.387228e-02	3.823533e-01	1.722588e-01	4.389913e-03	2.537212e-01	1.334045e-01	4.123780e-01	4.259355e-02	1.172499e-01	4.277786e-01	4.366665e-01	4.774078e-02	1.098202e-01	4.057725e-01	2.443116e-01	2.497616e-01	2.660508e-01	2.398761e-01	2.078916e-01	2.739773e-01	3.191493e-01	1.989819e-01	2.393873e-01	2.595252e-01	2.892115e-01	2.118761e-01	3.559530e-01	1.960530e-01	1.990374e-01	2.489566e-01	4.624784e-02	5.276864e-01	2.606077e-01	1.654580e-01	2.895813e-01	2.154943e-01	2.897069e-01	2.052176e-01	4.146919e-01	1.825149e-01	1.506369e-01	2.521563e-01	1.210715e-01	3.473588e-01	2.184231e-01	3.131466e-01	2.786381e-01	1.506813e-01	4.452120e-01	1.254685e-01	2.112862e-01	2.879308e-01	2.182829e-01	2.825001e-01	1.112127e-01	3.415881e-01	1.677378e-01	3.794615e-01	2.058311e-01	3.180158e-01	3.636559e-01	1.124972e-01	3.108336e-01	2.767021e-01	1.021318e-01	3.103325e-01	1.112276e-01	3.980176e-01	2.839102e-01	2.068447e-01	2.230568e-01	2.531835e-01	3.427791e-01	1.809806e-01	3.581605e-01	2.245789e-01	1.627387e-01	2.545219e-01	1.126671e-01	3.405362e-01	2.442176e-01	3.025791e-01	3.701878e-01	1.879655e-01	3.131600e-01	1.286867e-01	3.014662e-01	3.071831e-01	1.667551e-01	2.245957e-01	7.171963e-02	5.639208e-01	2.598887e-01	1.044709e-01	4.064208e-01	3.813167e-01	1.492129e-01	2.872706e-01	1.059423e-01	7.876544e-03	1.450487e+00	1.407247e-01	2.501541e-01	2.548400e+00	6.503654e-02	5.860544e-01	2.530386e+00	2.690832e-01	4.538590e-02	1.441554e+00	1.492040e-02	1.851311e-01	3.043751e+00	2.311033e-01	8.068265e-02	1.839884e+00	1.937005e-01	5.037268e+00	4.506138e+00	1.176458e-01	5.273236e-01	1.756363e-01	3.440228e-01	2.666624e+00	3.665069e-01	1.745253e-01	2.147478e+00	1.743170e-01	8.858627e-02	2.017029e+00	1.095049e-01	2.748738e-03	3.260633e+00	2.946544e-01	4.790862e-02	2.358618e+00	4.071032e-01	1.921560e-01	2.822724e+00
26700000	-4.737284e+04	1.428940e+02	5.553299e+00	8.012945e-02	2.391257e-01	2.813964e-02	7.422882e-02	5.339330e-01	4.444344e-02	4.830141e-02	3.320537e-01	2.645052e-02	5.741914e-02	4.977541e-01	3.802119e-02	1.010801e-01	2.374202e-01	6.221723e-02	8.492109e-02	3.854070e-01	1.289544e-01	7.183258e-02	1.247993e-01	1.312412e-01	5.381756e-02	5.088094e-01	1.095000e-01	1.944390e-02	1.354755e-01	1.751414e-01	4.197225e-02	5.276723e-01	1.002946e-01	9.383631e-02	5.541570e-01	1.970142e-01	9.126493e-02	2.499953e-02	3.872810e-02	8.648290e-02	5.339187e-01	1.864575e-01	1.399795e-04	1.640231e-01	2.897782e-02	1.362648e-01	3.558898e-02	3.170959e-02	1.106767e-02	7.559001e-01	2.946889e-02	9.295922e-02	2.537272e-01	1.079575e-02	5.399556e-01	4.668325e-02	5.587893e-02	7.566654e-02	5.224217e-01	1.774902e-01	1.534867e-02	2.035587e-01	5.514196e-03	1.498600e-02	1.703144e-01	8.564454e-02	3.323593e-02	5.119625e-01	1.838566e-01	8.656606e-02	3.541736e-01	5.598309e-02	3.532312e-01	1.782425e-02	1.322218e-01	1.561270e-01	3.515017e-01	1.699132e-01	2.454620e-02	2.502045e-01	4.770732e-02	6.119228e-02	6.322344e-03	2.007559e-02	2.285520e-03	8.931406e-01	1.698365e-02	1.219970e-01	4.022124e-02	1.858489e-01	2.818600e-01	1.437862e-01	2.262867e-01	6.783395e-02	4.230239e-01	1.939677e-01	5.586093e-02	2.113398e-01	4.797365e-02	1.172041e-01	1.133095e-01	1.579596e-01	1.096535e-02	5.112715e-01	8.928996e-02	7.589908e-02	6.045954e-02	1.071629e-01	4.684468e-01	1.171304e-01	1.709013e-01	5.633792e-02	4.279415e-01	1.394202e-01	1.815336e-02	3.265704e-01	3.157658e-02	1.514564e-01	1.822762e-01	2.154348e-01	5.603948e-02	3.766894e-01	1.810378e-02	1.734821e-01	2.089724e-01	1.741789e-01	2.748336e-01	8.864350e-02	7.988949e-02	4.880237e-02	3.787919e-01	1.754787e-01	3.764717e-03	2.969397e-01	9.622260e-02	4.452196e-01	4.758973e-02	1.253190e-01	3.818716e-01	4.293565e-01	4.916698e-02	1.093540e-01	4.121225e-01	2.283068e-01	2.491628e-01	2.569920e-01	2.655384e-01	2.167377e-01	2.755819e-01	3.254828e-01	1.821975e-01	2.113001e-01	2.631554e-01	3.089990e-01	2.165455e-01	3.229585e-01	2.074286e-01	1.784147e-01	2.911982e-01	3.393478e-02	5.324206e-01	2.608312e-01	1.728134e-01	3.299340e-01	1.007815e-01	3.933563e-01	1.759282e-01	3.812156e-01	1.303299e-01	1.956350e-01	2.928195e-01	1.336720e-01	3.152676e-01	2.320642e-01	3.189962e-01	2.893381e-01	1.376225e-01	3.593897e-01	2.136497e-01	3.020672e-01	2.383735e-01	1.748063e-01	2.847530e-01	1.304812e-01	3.350328e-01	1.542615e-01	3.802245e-01	1.975888e-01	3.035200e-01	3.442807e-01	1.546105e-01	2.903180e-01	2.588870e-01	2.135287e-01	2.372663e-01	1.011039e-01	4.605856e-01	2.258961e-01	2.124143e-01	1.985040e-01	1.835204e-01	4.341722e-01	1.838033e-01	3.411633e-01	2.291042e-01	1.530526e-01	2.766799e-01	1.405476e-01	3.182126e-01	2.499475e-01	2.912922e-01	2.814268e-01	1.468183e-01	3.917557e-01	1.799992e-01	2.694638e-01	3.634376e-01	1.475359e-01	2.195626e-01	7.393524e-02	5.543070e-01	2.830285e-01	8.872923e-02	4.304910e-01	3.767766e-01	1.109656e-04	2.753874e-01	4.310788e-02	6.298643e-02	1.426281e+00	1.243080e-01	1.433809e-01	2.815641e+00	5.068007e-02	1.276595e-01	3.911417e+00	1.582826e-01	2.569331e+00	1.198881e+00	2.562783e-02	1.824164e-01	2.914859e+00	1.849283e-01	8.891645e-02	1.320586e+00	1.468037e-01	4.738067e+00	4.857120e+00	9.542882e-02	4.849394e-01	2.070408e-01	2.537933e-01	2.376992e+00	8.073718e-01	1.241793e-01	2.143438e+00	2.032467e-01	9.317867e-02	2.498779e+00	1.014915e-01	1.575435e-02	2.793189e+00	2.449747e-01	8.832861e-02	2.392500e+00	3.818680e-01	2.279903e-01	3.070807e+00
26710000	-4.736911e+04	1.356919e+02	5.919951e+00	1.053844e-01	2.009349e-01	2.172610e-02	5.426898e-02	5.757534e-01	4.193217e-02	5.698849e-02	3.541541e-01	2.724822e-02	7.374541e-02	4.480317e-01	3.983214e-02	8.215075e-02	1.988049e-01	5.927902e-02	9.671734e-02	4.177717e-01	1.452763e-01	7.298492e-02	1.624345e-01	1.043928e-01	5.036369e-02	5.087477e-01	1.010763e-01	3.231495e-02	1.350098e-01	5.567196e-02	9.256009e-02	6.311631e-01	5.328012e-02	4.633000e-02	4.993072e-01	2.445646e-01	1.220082e-01	4.139042e-02	4.639949e-02	5.495546e-02	3.947788e-01	2.956807e-01	1.717450e-03	2.095447e-01	4.332286e-02	2.334053e-01	3.828892e-02	1.312652e-02	1.502915e-02	6.628234e-01	3.732672e-02	2.610571e-02	4.317310e-01	5.336142e-02	3.702623e-01	1.087282e-02	1.076668e-01	4.835836e-02	5.602362e-01	1.835909e-01	3.498840e-02	1.658659e-01	6.960198e-03	2.757055e-02	1.112616e-01	2.088290e-02	1.529452e-02	5.546479e-01	2.703426e-01	3.848094e-02	2.556509e-01	2.502962e-02	5.519042e-01	4.099157e-02	8.794282e-02	1.482653e-01	3.819321e-01	2.054897e-01	1.573501e-02	2.078848e-01	4.069302e-02	6.391221e-02	1.608080e-02	7.906136e-02	5.576659e-04	8.278630e-01	1.252499e-02	6.854610e-02	8.350343e-02	2.679374e-01	3.091357e-01	6.764470e-02	2.032327e-01	1.269846e-01	4.921227e-01	1.889991e-01	3.118051e-02	1.424730e-01	1.823997e-02	1.136926e-01	1.923292e-01	1.678111e-01	1.691698e-02	3.765714e-01	1.326788e-01	3.601791e-02	1.759601e-01	3.439728e-02	4.681548e-01	2.023610e-01	8.310892e-02	3.965748e-02	3.943115e-01	2.157624e-01	1.440511e-02	3.178731e-01	1.799034e-02	1.223901e-01	1.050072e-01	2.405421e-01	1.102547e-02	3.685983e-01	1.524369e-01	1.558936e-01	1.585158e-01	1.863520e-01	3.050386e-01	8.293095e-02	1.112689e-01	5.911944e-02	2.963544e-01	8.902151e-02	1.109107e-03	3.719060e-01	1.824895e-01	4.599005e-01	4.186377e-02	1.228751e-01	3.753606e-01	4.338154e-01	4.802608e-02	1.158907e-01	4.022678e-01	2.571103e-01	2.258203e-01	2.700833e-01	2.469861e-01	2.215430e-01	2.758507e-01	3.069002e-01	1.957061e-01	2.484673e-01	2.473337e-01	3.315375e-01	1.726615e-01	3.930132e-01	1.937777e-01	1.258613e-01	2.873478e-01	3.840314e-02	5.378281e-01	2.563347e-01	1.674341e-01	3.079343e-01	1.646414e-01	3.198152e-01	2.076091e-01	3.922131e-01	1.746279e-01	1.693164e-01	2.638427e-01	1.588029e-01	3.191873e-01	2.053745e-01	3.166352e-01	2.717226e-01	1.909156e-01	4.378158e-01	9.954596e-02	2.711991e-01	2.620167e-01	2.060896e-01	2.606945e-01	1.147503e-01	3.248119e-01	1.551187e-01	4.053192e-01	1.877430e-01	4.146831e-01	3.119784e-01	8.559551e-02	2.897065e-01	3.509439e-01	1.114508e-01	2.478988e-01	7.570699e-02	4.359930e-01	2.235822e-01	2.647178e-01	2.591281e-01	2.035977e-01	3.374514e-01	1.998228e-01	3.477805e-01	2.328747e-01	2.308007e-01	1.885441e-01	1.404257e-01	3.013062e-01	2.845524e-01	2.737156e-01	2.936951e-01	2.101669e-01	3.354702e-01	1.606678e-01	2.823359e-01	2.758564e-01	2.063370e-01	2.354707e-01	9.187810e-02	5.570602e-01	2.553906e-01	9.567114e-02	4.395618e-01	3.782017e-01	1.484121e-01	2.871634e-01	4.216547e-02	2.204950e-02	1.131211e+00	1.425716e-01	9.096520e-02	1.891838e+00	9.360956e-02	2.145745e-01	3.175135e+00	2.109254e-02	2.440740e+00	1.118230e+00	4.949835e-02	5.365569e-03	3.069154e+00	1.261354e-01	4.967132e-02	9.418795e-01	1.416512e-01	4.332495e+00	4.955800e+00	1.037524e-01	4.534695e-01	1.373369e-01	3.492695e-01	2.689820e+00	1.053241e+00	2.049986e-01	2.181333e+00	1.978145e-01	6.751910e-02	2.526587e+00	1.348108e-01	3.184484e-03	2.800438e+00	3.264278e-01	5.754146e-02	2.371836e+00	4.451802e-01	2.002773e-01	3.081273e+00
26720000	-4.740122e+04	1.379486e+02	5.875252e+00	8.457141e-02	2.564258e-01	3.460446e-02	3.445870e-02	5.534015e-01	3.653808e-02	5.528555e-02	3.526292e-01	2.224600e-02	8.552180e-02	4.446939e-01	3.962348e-02	1.231184e-01	1.986330e-01	5.327014e-02	6.769159e-02	4.200427e-01	1.372442e-01	6.761905e-02	1.510702e-01	1.316444e-01	4.100933e-02	4.757924e-01	1.328646e-01	5.377608e-02	2.492497e-01	1.712816e-01	1.616647e-02	4.628602e-01	4.666599e-02	5.678665e-02	3.347196e-01	4.311051e-01	7.655934e-02	7.738475e-02	2.344453e-02	4.892168e-02	4.812991e-01	2.470154e-01	3.543147e-03	1.829710e-01	3.624963e-02	2.092653e-01	3.668949e-02	4.887221e-02	2.776545e-03	6.642062e-01	3.819033e-02	9.414667e-02	2.602701e-01	6.822079e-02	2.033245e-01	3.237675e-01	5.027047e-02	4.183849e-02	5.618579e-01	1.762701e-01	2.752977e-02	1.886686e-01	3.835162e-03	5.615141e-03	1.089195e-01	1.459261e-01	1.135059e-02	5.959299e-01	1.322587e-01	4.802051e-02	5.046017e-01	9.186272e-02	2.004236e-01	5.013006e-02	1.049614e-01	1.773727e-01	3.716983e-01	1.538582e-01	2.020008e-02	2.286282e-01	4.824251e-02	8.154749e-02	1.055981e-02	5.199470e-02	1.356991e-02	8.081081e-01	3.421997e-02	2.037526e-02	3.308331e-01	1.534312e-02	8.150556e-02	4.034758e-01	1.484671e-01	9.325277e-02	4.235568e-01	1.693848e-01	3.145136e-02	2.335304e-01	4.882387e-02	9.801824e-02	1.755523e-01	2.310165e-01	2.464927e-02	3.391585e-01	1.316051e-01	6.478598e-02	2.687684e-02	1.020829e-01	4.893204e-01	2.639550e-01	5.297894e-02	5.149367e-02	3.565091e-01	2.209736e-01	1.637808e-02	3.266580e-01	2.798757e-02	1.046968e-01	1.254194e-01	2.413712e-01	5.222998e-02	4.108237e-01	6.545892e-02	8.966644e-02	1.898250e-01	1.171898e-01	3.277385e-01	1.542432e-01	1.213371e-01	5.161931e-02	3.100994e-01	1.184152e-01	1.002520e-03	3.471198e-01	1.717438e-01	4.005311e-01	4.210972e-02	1.464145e-01	4.109447e-01	4.206940e-01	4.549125e-02	1.130187e-01	4.207961e-01	2.524762e-01	2.534540e-01	2.572887e-01	2.367810e-01	2.092643e-01	2.832420e-01	3.273401e-01	1.801535e-01	2.322961e-01	2.162917e-01	3.519879e-01	1.994244e-01	3.887469e-01	2.175842e-01	1.645085e-01	2.291605e-01	4.567214e-02	5.552943e-01	2.255848e-01	1.734487e-01	4.019504e-01	1.619109e-01	2.796510e-01	1.564877e-01	4.080669e-01	1.809707e-01	1.411858e-01	2.697766e-01	1.683910e-01	3.557471e-01	1.919111e-01	2.839508e-01	2.594947e-01	1.754503e-01	4.355821e-01	1.294729e-01	2.539589e-01	2.928211e-01	1.896864e-01	2.635336e-01	1.075884e-01	3.196335e-01	1.898089e-01	3.829692e-01	2.046950e-01	3.480316e-01	3.123661e-01	1.349073e-01	3.596744e-01	2.288217e-01	1.836697e-01	2.278342e-01	1.065085e-01	4.309376e-01	2.768087e-01	1.857451e-01	2.554864e-01	2.214351e-01	3.382442e-01	1.848343e-01	3.681153e-01	1.911112e-01	2.181634e-01	2.226101e-01	1.323676e-01	2.928242e-01	2.902903e-01	2.845180e-01	3.026858e-01	2.237331e-01	3.206590e-01	1.529221e-01	2.716199e-01	3.407234e-01	1.626686e-01	2.249880e-01	8.495257e-02	4.942923e-01	3.311819e-01	8.957326e-02	4.503431e-01	3.635250e-01	7.115779e-02	2.814356e-01	1.779993e-02	5.440019e-02	1.243531e+00	1.064075e-01	1.497953e-01	2.546376e+00	1.110998e-01	4.371498e-02	2.722174e+00	2.887553e-01	3.953508e-01	1.642325e+00	3.500570e-02	2.058548e-01	2.201840e+00	1.999442e-01	5.887944e-02	1.589286e+00	1.570661e-01	4.168474e+00	4.803110e+00	9.361612e-02	4.877346e-01	1.374646e-01	2.382785e-01	2.599212e+00	1.375055e+00	1.275493e-01	2.074588e+00	1.957099e-01	5.379110e-02	2.472221e+00	8.736393e-02	1.080304e-03	3.020327e+00	3.544371e-01	9.297709e-02	2.500482e+00	5.109009e-01	1.644466e-01	3.265752e+00
26730000	-4.742614e+04	1.475380e+02	5.386523e+00	5.700196e-02	2.703296e-01	2.962369e-02	6.462163e-02	5.375920e-01	4.083110e-02	5.424172e-02	3.144643e-01	2.608104e-02	4.649906e-02	5.109357e-01	4.777813e-02	1.255787e-01	1.665453e-01	6.903422e-02	6.984702e-02	4.456724e-01	1.233223e-01	7.399582e-02	1.664904e-01	1.274840e-01	4.581152e-02	4.707762e-01	1.154421e-01	4.892477e-02	2.398114e-01	5.220408e-02	8.505017e-02	4.829339e-01	9.107572e-02	4.816221e-02	1.481168e-01	3.705946e-01	2.532551e-01	1.681442e-01	1.172711e-02	6.680778e-02	4.141708e-01	1.902677e-01	1.733570e-03	2.740825e-01	5.293766e-02	3.129606e-01	3.156041e-02	4.584846e-02	1.311576e-02	5.627324e-01	3.378233e-02	8.632778e-02	2.280059e-01	3.244383e-02	4.115837e-01	1.940655e-01	4.757336e-02	4.401970e-02	4.931610e-01	1.668487e-01	3.776562e-02	2.483330e-01	9.871948e-03	1.729444e-02	1.397992e-01	9.683101e-02	2.914759e-02	6.244570e-01	9.247072e-02	1.760886e-02	5.112344e-01	2.833661e-02	3.493292e-01	9.801407e-03	8.368948e-02	1.721547e-01	3.742756e-01	1.406145e-01	3.055230e-02	2.330673e-01	4.933558e-02	6.129873e-02	2.028214e-02	6.907618e-02	1.855276e-04	8.048914e-01	4.426601e-02	1.442402e-01	3.391172e-01	1.246728e-01	1.171774e-01	1.727488e-01	1.020436e-01	9.332238e-02	4.031176e-01	1.875559e-01	3.575611e-02	2.187390e-01	6.150899e-02	1.204727e-01	8.038048e-02	2.001749e-01	3.039943e-02	2.510511e-01	3.175214e-01	6.114099e-02	6.823525e-02	8.209871e-02	2.928819e-01	4.523084e-01	4.333479e-02	6.688326e-02	4.004807e-01	1.736891e-01	6.591278e-03	3.262586e-01	2.609707e-02	8.070703e-02	1.135789e-01	3.004681e-01	2.601698e-02	3.397397e-01	1.394893e-01	9.867939e-02	3.228409e-01	1.301936e-01	2.427502e-01	1.024643e-01	1.030716e-01	6.142047e-02	2.901368e-01	9.076691e-03	1.950339e-03	4.166638e-01	2.207519e-01	4.300927e-01	4.398607e-02	1.107172e-01	4.152040e-01	4.491184e-01	4.362324e-02	1.200182e-01	3.872402e-01	2.391140e-01	2.321519e-01	2.813397e-01	2.473944e-01	2.036555e-01	2.743264e-01	3.365881e-01	1.854300e-01	2.416460e-01	2.877950e-01	2.759012e-01	1.946579e-01	3.498329e-01	2.078429e-01	1.667846e-01	2.755396e-01	4.758055e-02	5.267677e-01	2.674209e-01	1.582308e-01	3.347746e-01	1.603214e-01	3.611623e-01	1.437417e-01	3.547570e-01	1.344122e-01	2.112359e-01	2.995949e-01	1.712140e-01	2.685988e-01	2.570314e-01	3.031558e-01	3.277975e-01	1.406730e-01	3.817040e-01	1.498254e-01	2.114265e-01	3.631863e-01	1.665352e-01	2.588520e-01	1.260282e-01	3.153185e-01	1.498748e-01	4.087785e-01	2.651794e-01	3.892809e-01	2.734682e-01	7.207152e-02	2.478855e-01	4.072678e-01	1.307802e-01	2.140665e-01	1.050051e-01	4.046134e-01	2.734642e-01	2.169173e-01	2.846971e-01	1.494733e-01	3.626637e-01	2.031660e-01	3.709067e-01	2.006977e-01	2.033795e-01	2.250161e-01	1.600812e-01	2.893983e-01	2.556244e-01	2.948961e-01	2.915393e-01	2.164530e-01	4.079862e-01	8.402155e-02	2.670600e-01	3.061391e-01	2.064108e-01	2.203901e-01	9.905838e-02	5.290633e-01	2.806717e-01	9.120663e-02	4.421248e-01	3.799160e-01	8.060001e-02	2.717414e-01	1.854973e-02	5.801586e-02	1.960189e+00	1.188586e-01	7.921247e-02	2.008123e+00	3.950759e-02	3.526057e-02	2.810162e+00	1.975021e-01	3.926282e+00	1.427084e+00	3.760122e-03	3.379391e-01	2.714155e+00	9.682373e-02	4.747135e-02	1.386174e+00	1.481959e-01	4.077744e+00	4.678794e+00	9.930324e-02	4.814153e-01	1.573384e-01	4.560568e-01	2.512662e+00	1.235661e+00	8.575372e-02	2.029796e+00	2.663867e-01	4.983987e-02	2.256370e+00	2.755298e-01	6.221757e-03	3.797050e+00	3.174658e-01	6.252987e-02	2.827127e+00	3.338874e-01	2.632265e-01	3.108832e+00
26740000	-4.742417e+04	1.405441e+02	5.736873e+00	7.503026e-02	3.386370e-01	3.914556e-02	2.665171e-02	4.506673e-01	6.986821e-02	5.185058e-02	3.195344e-01	2.835070e-02	3.738021e-02	5.138752e-01	4.900887e-02	9.921297e-02	1.828721e-01	7.294321e-02	8.442592e-02	4.072000e-01	1.533458e-01	8.529905e-02	1.510288e-01	1.457222e-01	3.940038e-02	4.710330e-01	1.075166e-01	6.455561e-02	2.153637e-01	1.259353e-01	1.079876e-02	5.040704e-01	7.927620e-02	7.930246e-02	3.999993e-01	2.389431e-01	1.204327e-01	3.412501e-02	1.271974e-01	5.792639e-02	3.682923e-01	2.510699e-01	6.795640e-03	2.729071e-01	4.300868e-02	1.291543e-01	4.704403e-02	1.446466e-02	1.407532e-02	7.517196e-01	4.354208e-02	7.268376e-02	2.387937e-01	3.202654e-02	4.879546e-01	9.845584e-02	7.008556e-02	9.544119e-02	4.944458e-01	1.750493e-01	2.742120e-02	1.889783e-01	1.866420e-02	2.661645e-02	1.399322e-01	6.625366e-02	1.779884e-02	6.195371e-01	1.298618e-01	4.564978e-03	4.636777e-01	2.257619e-02	3.391975e-01	3.026695e-02	1.397167e-01	1.530808e-01	3.649757e-01	1.404574e-01	3.997448e-02	2.543285e-01	4.718308e-02	1.025706e-01	5.486295e-02	3.892206e-02	4.395988e-03	7.819607e-01	1.728773e-02	5.503922e-02	1.126939e-02	2.496987e-01	3.429465e-01	2.136707e-02	3.196791e-01	9.744674e-02	5.051259e-01	1.691036e-01	1.713357e-02	1.742011e-01	3.698899e-02	9.089092e-02	1.263752e-01	2.370757e-01	4.989383e-02	4.205660e-01	7.519838e-02	8.271415e-02	2.479166e-01	2.273032e-01	3.018556e-01	1.400650e-01	1.454062e-04	5.095802e-02	3.880337e-01	1.785638e-01	1.594362e-02	3.502677e-01	1.623316e-02	1.932584e-01	1.993811e-01	1.182176e-01	7.888700e-02	2.784181e-01	1.318378e-01	1.113458e-01	2.265455e-01	3.067414e-02	4.504725e-01	1.135980e-01	6.736400e-02	6.739756e-02	4.254602e-01	7.515178e-02	3.860198e-04	2.720675e-01	1.595369e-01	4.346180e-01	5.560026e-02	1.131228e-01	3.966590e-01	4.436573e-01	4.762349e-02	1.274303e-01	3.812889e-01	2.536003e-01	2.501389e-01	2.567531e-01	2.395077e-01	1.943759e-01	2.758711e-01	3.376386e-01	1.921144e-01	2.623972e-01	2.412785e-01	3.018098e-01	1.945145e-01	4.099030e-01	1.701698e-01	1.362586e-01	2.836686e-01	5.541029e-02	4.975344e-01	2.590861e-01	1.879693e-01	3.428802e-01	1.365714e-01	3.751880e-01	1.453604e-01	3.831446e-01	1.605223e-01	2.161732e-01	2.401599e-01	1.427187e-01	3.010324e-01	2.399138e-01	3.163351e-01	2.951028e-01	1.322132e-01	4.157872e-01	1.568968e-01	2.362402e-01	3.234252e-01	1.369596e-01	3.033750e-01	1.244002e-01	3.001263e-01	1.729763e-01	4.024972e-01	2.293334e-01	2.308338e-01	4.006811e-01	1.391517e-01	3.044681e-01	2.595119e-01	2.317409e-01	2.042791e-01	9.699002e-02	4.068240e-01	2.926820e-01	2.035039e-01	2.990698e-01	1.678016e-01	3.337367e-01	1.993919e-01	3.346376e-01	2.267813e-01	2.405551e-01	1.980260e-01	1.596681e-01	2.899762e-01	2.994436e-01	2.509121e-01	2.552639e-01	2.332893e-01	3.408376e-01	1.706092e-01	2.758947e-01	2.591800e-01	1.965562e-01	2.683691e-01	8.136445e-02	5.860363e-01	2.372922e-01	9.530700e-02	4.672310e-01	3.887128e-01	1.042654e-01	2.971720e-01	1.802384e-01	1.017978e-02	1.489043e+00	1.217186e-01	2.909932e-02	2.807172e+00	5.175217e-02	4.269699e-01	2.895734e+00	2.297370e-01	8.345572e-01	1.050062e+00	2.665788e-02	1.484401e-01	2.858319e+00	2.031792e-01	3.917850e-02	1.160813e+00	1.662145e-01	3.529918e+00	5.114564e+00	1.049400e-01	4.962298e-01	1.597938e-01	3.122589e-01	2.779927e+00	8.810063e-01	1.343603e-01	2.052937e+00	1.999363e-01	3.681758e-02	2.082587e+00	6.883599e-02	1.284460e-02	3.461229e+00	3.015232e-01	1.027393e-01	2.673845e+00	4.654896e-01	2.256280e-01	3.465103e+00
26750000	-4.740061e+04	1.508775e+02	5.259700e+00	7.603435e-02	3.384486e-01	3.712629e-02	3.279348e-02	4.420748e-01	7.352250e-02	6.706280e-02	2.995071e-01	2.386196e-02	8.685104e-02	4.829598e-01	3.975732e-02	8.511751e-02	1.656474e-01	6.777316e-02	9.651240e-02	4.334194e-01	1.515301e-01	6.361808e-02	1.368829e-01	1.284536e-01	4.963243e-02	5.199663e-01	1.014468e-01	3.597371e-02	1.491779e-01	9.690037e-02	4.818286e-02	5.586047e-01	1.111605e-01	1.905213e-02	3.961154e-01	2.063386e-01	2.300393e-01	1.383139e-01	1.014064e-02	6.726698e-02	4.764530e-01	2.047984e-01	1.432214e-03	2.347505e-01	1.529893e-02	3.032983e-01	4.626494e-02	6.187257e-02	1.519909e-02	5.410871e-01	3.227799e-02	4.528346e-02	8.837324e-02	1.989211e-02	6.389612e-01	1.469741e-01	6.051585e-02	3.289086e-02	5.718544e-01	1.851611e-01	2.711852e-02	1.796815e-01	3.293571e-03	8.975780e-02	6.303775e-02	6.339198e-02	3.228189e-02	3.220322e-01	4.294983e-01	7.384540e-02	4.416150e-01	5.745437e-02	3.338883e-01	1.842541e-02	7.477161e-02	1.862907e-01	3.848875e-01	1.520782e-01	1.366091e-02	2.140405e-01	4.904219e-02	2.024965e-02	1.028484e-02	9.666970e-02	5.863635e-03	8.176769e-01	4.925532e-02	2.230795e-01	3.467864e-02	2.235144e-01	1.027519e-01	7.227155e-02	3.437040e-01	9.910329e-02	4.852736e-01	1.103887e-01	3.794494e-02	2.198121e-01	4.747736e-02	5.894390e-02	2.352623e-01	1.486380e-01	4.151139e-02	4.060129e-01	1.096315e-01	2.833030e-02	1.426198e-01	8.695182e-02	4.388079e-01	9.297565e-02	2.103145e-01	7.188856e-02	4.300216e-01	1.606215e-01	1.411126e-02	3.050403e-01	1.831672e-02	1.451963e-01	2.718687e-01	1.746474e-01	4.803935e-02	2.760863e-01	8.416197e-02	1.164944e-01	1.933655e-01	8.921453e-02	3.799659e-01	1.087003e-01	1.122593e-01	4.568134e-02	3.002718e-01	1.328066e-01	7.261289e-04	3.180636e-01	2.024505e-01	4.234023e-01	4.940641e-02	1.157794e-01	4.114118e-01	4.257219e-01	4.432987e-02	1.134459e-01	4.165023e-01	2.346476e-01	2.435464e-01	2.768679e-01	2.449381e-01	2.138377e-01	2.782703e-01	3.237421e-01	1.841499e-01	2.267984e-01	2.455814e-01	3.436273e-01	1.839929e-01	4.132795e-01	1.791172e-01	1.409336e-01	2.666697e-01	4.915391e-02	4.844646e-01	3.193066e-01	1.470749e-01	3.175357e-01	1.672868e-01	3.467445e-01	1.684330e-01	3.410688e-01	1.932513e-01	1.674209e-01	2.982590e-01	1.540765e-01	2.734021e-01	2.158773e-01	3.566441e-01	3.543913e-01	1.422787e-01	3.661555e-01	1.371744e-01	2.463809e-01	3.185586e-01	1.553660e-01	2.796945e-01	1.263292e-01	3.097734e-01	1.784808e-01	3.854166e-01	2.775518e-01	3.536833e-01	3.175438e-01	5.122111e-02	2.633522e-01	2.717662e-01	1.844731e-01	2.804084e-01	1.164817e-01	4.222382e-01	2.460078e-01	2.152724e-01	2.610326e-01	2.146836e-01	3.088965e-01	2.153872e-01	3.520513e-01	2.318335e-01	1.293243e-01	2.867909e-01	1.510484e-01	2.870488e-01	2.587560e-01	3.031467e-01	3.257138e-01	2.277620e-01	2.866388e-01	1.598853e-01	2.421753e-01	3.510583e-01	1.646335e-01	2.421329e-01	8.646332e-02	5.748677e-01	2.466098e-01	9.205917e-02	4.556687e-01	3.877794e-01	1.213273e-01	2.731236e-01	5.423753e-02	3.485402e-02	1.050235e+00	1.367728e-01	1.428430e-01	2.408367e+00	1.643679e-01	1.874513e-01	3.292760e+00	3.240737e-01	3.516086e+00	1.393301e+00	1.118716e-01	3.504263e-02	2.923499e+00	1.966985e-01	2.731975e-02	1.496569e+00	1.770101e-01	3.784514e+00	4.582364e+00	1.017569e-01	5.247402e-01	1.773106e-01	2.275686e-01	2.491995e+00	1.152518e+00	2.066561e-01	2.522325e+00	2.642911e-01	5.374042e-02	2.391951e+00	1.998357e-01	5.712051e-03	2.894686e+00	3.368487e-01	6.629222e-02	2.693526e+00	3.884137e-01	2.017339e-01	3.689640e+00
26760000	-4.738734e+04	1.381029e+02	5.831159e+00	9.159950e-02	2.648760e-01	3.369408e-02	4.122066e-02	5.269389e-01	4.167093e-02	5.697831e-02	3.138040e-01	2.263337e-02	4.612642e-02	5.235558e-01	3.690207e-02	1.015939e-01	1.757794e-01	7.339943e-02	7.857424e-02	4.151692e-01	1.554839e-01	6.715372e-02	1.461730e-01	1.130043e-01	5.000056e-02	5.042646e-01	1.194038e-01	6.090812e-02	1.094752e-01	8.700571e-02	1.572546e-02	6.257843e-01	1.011012e-01	5.281200e-02	5.702619e-01	2.199098e-01	4.867593e-02	8.405611e-02	2.428428e-02	7.010833e-02	3.674009e-01	2.586327e-01	3.472411e-03	2.554819e-01	4.490378e-02	1.480940e-01	4.247604e-02	5.100370e-02	2.501079e-03	7.025593e-01	5.336589e-02	1.958205e-01	1.643266e-01	7.180968e-03	4.652561e-01	1.038561e-01	6.355975e-02	2.892020e-02	4.454028e-01	2.212197e-01	5.958466e-02	2.439520e-01	9.206109e-04	2.904891e-02	1.995512e-01	8.499032e-02	6.861606e-03	5.112270e-01	1.683209e-01	2.019394e-02	4.603091e-01	1.054060e-01	3.462593e-01	1.007202e-03	6.682440e-02	1.426190e-01	3.264111e-01	1.513968e-01	3.623103e-02	2.716757e-01	7.166633e-02	1.289123e-01	9.560714e-03	8.944830e-02	1.595012e-03	7.505167e-01	1.996697e-02	2.281773e-02	2.923826e-01	1.356569e-01	3.179462e-01	1.748521e-01	5.634446e-02	9.051694e-02	4.270131e-01	1.862983e-01	4.338776e-02	2.123743e-01	4.040951e-02	1.283385e-01	2.016628e-01	1.515624e-01	8.657751e-04	2.991683e-01	2.184023e-01	3.319693e-03	9.340539e-02	4.777439e-02	5.662404e-01	1.821827e-01	1.070774e-01	1.156744e-01	4.388867e-01	1.609108e-01	1.087775e-02	2.572200e-01	1.643037e-02	9.223506e-02	1.717850e-01	3.692661e-01	3.177967e-02	2.155844e-01	1.193498e-01	1.555167e-01	2.825907e-01	1.202936e-01	2.602165e-01	5.748860e-02	1.238938e-01	7.621828e-02	3.122609e-01	3.090834e-01	6.004267e-04	2.356818e-01	6.615517e-02	4.058154e-01	4.527230e-02	1.258124e-01	4.231000e-01	4.029320e-01	4.850775e-02	1.241755e-01	4.243848e-01	2.531731e-01	2.285320e-01	2.686512e-01	2.496437e-01	2.165874e-01	2.834520e-01	3.166420e-01	1.833187e-01	2.740883e-01	2.030198e-01	3.144335e-01	2.084583e-01	3.680266e-01	1.785755e-01	1.562085e-01	2.971894e-01	5.250334e-02	5.149257e-01	2.408442e-01	1.917268e-01	3.388800e-01	1.465731e-01	3.702932e-01	1.442537e-01	3.102073e-01	1.860341e-01	1.889140e-01	3.148445e-01	1.605100e-01	3.290814e-01	2.288673e-01	2.815413e-01	2.557557e-01	1.776946e-01	3.880611e-01	1.784886e-01	2.495385e-01	3.308888e-01	1.598639e-01	2.597088e-01	1.587200e-01	3.450755e-01	1.507063e-01	3.454983e-01	1.953587e-01	4.438416e-01	2.458761e-01	1.149235e-01	3.311844e-01	2.885097e-01	1.466845e-01	2.336213e-01	1.064789e-01	4.256845e-01	2.559802e-01	2.118564e-01	2.765799e-01	2.122930e-01	3.553252e-01	1.558019e-01	3.466337e-01	2.438106e-01	1.728262e-01	2.367295e-01	1.389597e-01	3.066757e-01	2.776436e-01	2.767210e-01	3.258395e-01	2.521218e-01	3.087473e-01	1.132913e-01	2.516724e-01	2.976894e-01	2.013329e-01	2.493053e-01	6.513867e-02	5.533826e-01	2.798448e-01	1.016339e-01	4.407204e-01	3.968099e-01	1.074624e-01	2.677218e-01	1.420784e-02	5.647167e-02	1.310145e+00	1.105492e-01	1.865553e-01	3.553269e+00	7.524433e-02	1.889748e-01	2.761469e+00	3.105278e-01	3.402294e-01	1.544302e+00	7.917272e-02	2.252241e-01	2.529292e+00	1.303470e-01	1.410231e-02	1.131313e+00	1.547261e-01	3.613728e+00	5.156126e+00	1.067358e-01	4.719432e-01	1.133630e-01	2.702803e-01	2.322978e+00	1.085043e+00	1.294473e-01	1.899934e+00	2.070625e-01	8.077865e-02	2.668730e+00	1.044654e-01	1.168891e-03	2.952872e+00	3.416724e-01	8.519132e-02	2.606253e+00	4.865491e-01	2.487802e-01	3.686204e+00
26770000	-4.741069e+04	1.327355e+02	6.022281e+00	5.421745e-02	2.831075e-01	3.733108e-02	4.198791e-02	5.156597e-01	6.769630e-02	4.747135e-02	3.506294e-01	1.570588e-02	5.123185e-02	4.832239e-01	5.173760e-02	1.089446e-01	1.858952e-01	7.469093e-02	9.754193e-02	3.979239e-01	1.350034e-01	7.206054e-02	1.564789e-01	1.151394e-01	5.088814e-02	5.048217e-01	1.006114e-01	5.805410e-02	2.081786e-01	6.232654e-02	5.263639e-02	5.126050e-01	1.061993e-01	4.061948e-02	4.239801e-01	2.934058e-01	1.883206e-01	2.921526e-03	5.075250e-02	1.034529e-01	3.361033e-01	2.361778e-01	1.047489e-03	2.860014e-01	3.721721e-02	2.150945e-01	3.284855e-02	4.295237e-02	1.859322e-03	7.014890e-01	5.756223e-03	1.872373e-01	2.709202e-01	3.385885e-02	4.689307e-01	2.496619e-02	1.408671e-02	2.502212e-02	5.455676e-01	1.822054e-01	3.306797e-02	2.097704e-01	4.366624e-03	9.168033e-04	1.240238e-01	1.152756e-01	5.211332e-03	4.673199e-01	2.872525e-01	4.957048e-02	5.760629e-01	2.482506e-02	2.314775e-01	3.336015e-02	8.470383e-02	1.496657e-01	4.256703e-01	1.725310e-01	1.889365e-02	1.869491e-01	4.629022e-02	4.428301e-02	1.887889e-03	1.871325e-01	7.738516e-03	7.274005e-01	3.155765e-02	2.543591e-01	2.760490e-01	4.243200e-02	9.463380e-02	4.951127e-02	2.830148e-01	1.069656e-01	4.227563e-01	1.428181e-01	4.869891e-02	2.386639e-01	4.009721e-02	9.560995e-02	1.049557e-01	2.198555e-01	2.080108e-02	3.808673e-01	1.779104e-01	6.181321e-02	1.495557e-01	4.314337e-02	5.824967e-01	8.695602e-02	7.603502e-02	8.890454e-02	3.751426e-01	1.427443e-01	1.147382e-02	3.566708e-01	2.506401e-02	1.431399e-01	2.437290e-01	1.104134e-01	6.936581e-02	2.873224e-01	1.460295e-01	2.133590e-01	1.416732e-01	1.641979e-01	3.351498e-01	9.254000e-02	5.308020e-02	4.873035e-02	2.975067e-01	8.617004e-02	1.594276e-04	3.892206e-01	1.782129e-01	4.569878e-01	4.392831e-02	1.288969e-01	3.701870e-01	4.623182e-01	4.485269e-02	1.141836e-01	3.786455e-01	2.217889e-01	2.344435e-01	2.806725e-01	2.630952e-01	2.079656e-01	2.802350e-01	3.241074e-01	1.876920e-01	2.668089e-01	2.468960e-01	2.798866e-01	2.064085e-01	3.551789e-01	2.371009e-01	1.714803e-01	2.362399e-01	5.003480e-02	4.826071e-01	3.160357e-01	1.513224e-01	3.032892e-01	1.460517e-01	4.024676e-01	1.481915e-01	3.396728e-01	1.639446e-01	2.059350e-01	2.904476e-01	1.691951e-01	2.921941e-01	2.471388e-01	2.914720e-01	3.193685e-01	1.461433e-01	3.749923e-01	1.594959e-01	2.219630e-01	3.360460e-01	1.612691e-01	2.807218e-01	9.929825e-02	3.510308e-01	1.353760e-01	4.142949e-01	2.138618e-01	3.789676e-01	3.114503e-01	9.572027e-02	2.202098e-01	2.860967e-01	2.059972e-01	2.876963e-01	1.089355e-01	4.532111e-01	2.484234e-01	1.894300e-01	2.417370e-01	1.725871e-01	4.032872e-01	1.823887e-01	3.636648e-01	2.223508e-01	1.693340e-01	2.446504e-01	1.469360e-01	3.095019e-01	2.683930e-01	2.751691e-01	2.550465e-01	1.764996e-01	3.499489e-01	2.185051e-01	2.106412e-01	2.194096e-01	1.753662e-01	3.945830e-01	9.398158e-02	5.280114e-01	2.875151e-01	9.049194e-02	4.722444e-01	3.584854e-01	3.835273e-02	2.989295e-01	5.844341e-03	6.557732e-03	1.866740e+00	1.272044e-01	1.940314e-01	2.205084e+00	1.177692e-01	4.719538e-01	3.330788e+00	1.988718e-01	4.570282e-01	1.588448e+00	9.306831e-02	3.898367e-01	2.604231e+00	2.188977e-01	1.506494e-03	1.174554e+00	1.738205e-01	3.922475e+00	5.741578e+00	9.572940e-02	4.664763e-01	1.316281e-01	2.380297e-01	2.197987e+00	1.645514e+00	1.100177e-01	2.168577e+00	2.720025e-01	4.099546e-02	1.811338e+00	1.811275e-01	8.953820e-04	2.614700e+00	2.284043e-01	3.840929e-02	2.433519e+00	3.937675e-01	1.944797e-01	3.289204e+00
26780000	-4.739259e+04	1.438614e+02	5.551777e+00	7.057158e-02	3.073179e-01	4.280291e-02	2.906216e-02	4.905547e-01	5.969068e-02	3.578721e-02	3.005064e-01	2.231528e-02	6.583587e-02	5.330505e-01	4.250479e-02	1.266094e-01	2.327626e-01	6.026490e-02	7.808673e-02	3.675438e-01	1.347326e-01	7.619621e-02	1.399869e-01	1.226819e-01	4.445020e-02	5.080893e-01	1.085955e-01	7.020566e-02	2.952332e-01	1.183001e-01	3.372244e-02	3.416031e-01	1.409355e-01	4.720550e-02	4.392681e-01	1.960309e-01	1.670144e-01	4.654612e-02	1.039349e-01	9.883213e-02	3.786514e-01	2.392179e-01	3.241510e-03	2.437233e-01	3.633382e-02	2.503232e-01	3.515491e-02	4.812411e-02	3.397980e-02	6.001483e-01	3.226973e-02	2.709098e-02	1.801080e-01	1.412556e-02	7.180090e-01	4.168707e-02	1.897939e-02	6.792538e-02	4.532441e-01	1.843975e-01	2.912696e-02	2.489470e-01	1.635909e-02	5.392711e-03	9.628827e-02	2.219783e-02	6.884685e-03	6.751701e-01	1.940664e-01	8.522867e-02	1.078116e-01	8.050614e-02	4.273197e-01	2.967382e-04	2.988372e-01	1.076892e-01	3.465335e-01	1.997389e-01	3.632824e-02	2.619705e-01	4.773977e-02	3.526228e-02	1.125747e-02	3.637058e-02	3.401306e-03	8.985364e-01	1.517198e-02	8.214450e-02	5.073184e-01	3.436528e-02	3.222361e-01	4.612217e-02	7.813501e-03	1.060480e-01	4.440676e-01	8.440898e-02	5.086265e-02	2.381128e-01	7.649997e-02	1.862586e-01	1.036690e-01	2.021171e-01	2.223880e-02	3.457315e-01	1.399851e-01	1.064880e-02	2.138021e-01	1.751130e-01	2.944123e-01	2.784164e-01	2.760736e-02	8.151173e-02	3.823983e-01	1.745786e-01	6.879498e-03	3.313602e-01	2.327171e-02	1.784454e-01	1.545048e-01	8.661454e-02	7.867053e-02	4.616891e-01	4.007561e-02	7.989661e-02	2.029384e-01	9.149963e-02	3.706275e-01	1.359289e-01	1.191090e-01	3.382636e-02	3.136268e-01	3.075868e-01	8.022044e-04	2.571790e-01	8.697884e-02	4.490034e-01	4.476534e-02	1.315239e-01	3.747075e-01	4.330824e-01	4.495380e-02	1.140622e-01	4.079016e-01	2.250897e-01	2.445532e-01	2.705128e-01	2.598443e-01	2.318759e-01	2.741824e-01	3.128539e-01	1.810878e-01	1.711353e-01	2.928646e-01	3.046063e-01	2.313938e-01	4.420160e-01	1.891703e-01	1.484790e-01	2.203346e-01	3.830206e-02	4.976744e-01	2.991979e-01	1.648256e-01	4.056589e-01	1.633287e-01	3.163181e-01	1.146943e-01	4.028832e-01	1.263185e-01	1.599821e-01	3.108163e-01	1.407806e-01	3.122156e-01	2.694999e-01	2.775039e-01	3.421768e-01	1.545041e-01	3.506823e-01	1.526368e-01	3.095661e-01	2.865616e-01	1.550233e-01	2.488491e-01	1.201972e-01	3.604697e-01	1.436998e-01	3.756332e-01	2.360067e-01	3.993683e-01	3.069078e-01	5.771707e-02	3.029646e-01	3.343773e-01	1.934556e-01	1.692024e-01	1.190173e-01	4.590205e-01	2.089202e-01	2.130421e-01	2.347696e-01	1.938296e-01	3.894358e-01	1.819650e-01	3.865365e-01	2.254742e-01	1.743514e-01	2.136379e-01	1.421481e-01	2.928341e-01	2.543961e-01	3.106217e-01	2.983448e-01	1.547666e-01	3.462270e-01	2.006616e-01	2.289075e-01	3.221960e-01	1.947754e-01	2.541211e-01	7.259528e-02	5.424966e-01	2.818779e-01	1.030302e-01	4.613186e-01	3.924916e-01	7.167051e-02	2.723996e-01	1.485079e-01	4.745752e-03	1.715106e+00	1.486790e-01	1.680309e-01	2.562543e+00	6.266717e-02	2.928670e-01	3.445164e+00	1.721323e-01	9.933522e-01	1.381788e+00	1.970318e-01	9.985731e-02	3.343257e+00	1.515419e-01	2.124926e-01	1.208837e+00	1.813058e-01	3.695480e+00	4.617788e+00	1.052727e-01	4.889488e-01	2.668163e-01	2.291174e-01	2.313555e+00	1.576528e+00	1.693692e-01	2.319299e+00	1.440910e-01	9.582269e-02	2.488528e+00	1.844254e-01	1.851965e-03	2.872265e+00	3.035546e-01	7.998686e-02	2.501451e+00	4.319368e-01	1.715629e-01	4.263450e+00
26790000	-4.741276e+04	1.370928e+02	5.635067e+00	5.176532e-02	3.346005e-01	3.391137e-02	5.846818e-02	4.635240e-01	5.773058e-02	4.652146e-02	2.831671e-01	2.430343e-02	6.624530e-02	5.430378e-01	3.672491e-02	1.183263e-01	1.783243e-01	9.904650e-02	7.283955e-02	4.376562e-01	9.380710e-02	6.638848e-02	1.277560e-01	1.429204e-01	4.175126e-02	4.949535e-01	1.262303e-01	1.849135e-02	1.281471e-01	3.978006e-02	2.534501e-02	5.303014e-01	2.579351e-01	1.074555e-02	5.412938e-01	3.284047e-01	9.031687e-02	2.364849e-02	5.590602e-03	7.010958e-02	3.685202e-01	3.060535e-01	5.226655e-04	2.206924e-01	3.410162e-02	2.569679e-01	3.721197e-02	9.187918e-02	3.901665e-03	5.250521e-01	8.498725e-02	7.877787e-02	2.881988e-01	3.412667e-02	4.587040e-01	3.723683e-02	1.029558e-01	4.993505e-02	3.744058e-01	1.834570e-01	3.115658e-02	3.370080e-01	2.403756e-02	1.796128e-02	5.789254e-02	7.848178e-02	1.494601e-02	6.275453e-01	2.031731e-01	2.396219e-02	3.096577e-01	7.738490e-03	6.110427e-01	5.514803e-03	4.208415e-02	1.489816e-01	3.810327e-01	1.682983e-01	1.518699e-02	2.323320e-01	5.416837e-02	4.991017e-02	1.658034e-02	4.587703e-02	6.062268e-03	8.035198e-01	7.805040e-02	1.440916e-01	2.700408e-01	1.337225e-01	1.066852e-01	2.568895e-01	8.857041e-02	1.191410e-01	5.271391e-01	1.664435e-01	1.543646e-02	1.444147e-01	2.742525e-02	1.002780e-01	1.048778e-01	1.363392e-01	3.613100e-02	4.780867e-01	1.442873e-01	5.638227e-02	1.779198e-01	1.508591e-02	5.642041e-01	1.411963e-01	4.521158e-02	5.861779e-02	3.973520e-01	2.009602e-01	1.776104e-02	3.018528e-01	2.345617e-02	6.986657e-02	6.984184e-02	2.981271e-01	1.051470e-02	4.003320e-01	1.513178e-01	8.461125e-02	2.073098e-01	1.589126e-01	3.890666e-01	4.184031e-02	1.182595e-01	1.743234e-02	3.110749e-01	3.417073e-01	7.373435e-04	2.381585e-01	9.088963e-02	4.255800e-01	5.084515e-02	1.142276e-01	4.093473e-01	4.254861e-01	4.601399e-02	1.265259e-01	4.019740e-01	2.388647e-01	2.318322e-01	2.958826e-01	2.334206e-01	2.081565e-01	2.826489e-01	3.256153e-01	1.835793e-01	3.097280e-01	2.151532e-01	3.265753e-01	1.485434e-01	3.882255e-01	1.922876e-01	1.501961e-01	2.692907e-01	4.167751e-02	4.914513e-01	2.984933e-01	1.683779e-01	3.341837e-01	1.311449e-01	4.038249e-01	1.308465e-01	4.618659e-01	1.931690e-01	1.072911e-01	2.376741e-01	1.724148e-01	2.806436e-01	2.859001e-01	2.610415e-01	3.500724e-01	1.765111e-01	3.479887e-01	1.254278e-01	2.735216e-01	3.297103e-01	1.292310e-01	2.675371e-01	1.351751e-01	3.184368e-01	1.520576e-01	3.943305e-01	2.299305e-01	3.441525e-01	3.260932e-01	9.982371e-02	3.205495e-01	2.661218e-01	1.773039e-01	2.360248e-01	1.012253e-01	4.431574e-01	2.366609e-01	2.189563e-01	2.862625e-01	1.439247e-01	3.689766e-01	2.008362e-01	4.156677e-01	1.852980e-01	1.395419e-01	2.594925e-01	1.258810e-01	3.736525e-01	2.338281e-01	2.666384e-01	3.096964e-01	2.240104e-01	3.474825e-01	1.188107e-01	2.735746e-01	2.535744e-01	1.716422e-01	3.012089e-01	7.860440e-02	6.004960e-01	2.276919e-01	9.320775e-02	4.462728e-01	3.984581e-01	1.032354e-01	2.794420e-01	2.111633e-02	3.682045e-02	1.898052e+00	1.276874e-01	4.197864e-01	4.066214e+00	8.030715e-02	8.662175e-01	4.363514e+00	1.019794e-01	7.391417e-01	2.100868e+00	1.498167e-01	8.048650e-01	3.711673e+00	1.156723e-01	1.124528e-03	1.170961e+00	1.702639e-01	3.888865e+00	4.622816e+00	9.591179e-02	5.238936e-01	1.729770e-01	3.222700e-01	2.442164e+00	1.012719e+00	1.282875e-01	2.221697e+00	1.786407e-01	4.135593e-02	2.339454e+00	1.190116e-01	6.476581e-03	3.170172e+00	2.579264e-01	6.603459e-02	2.341102e+00	5.444434e-01	2.486386e-01	4.026967e+00
26800000	-4.741465e+04	1.316224e+02	6.200110e+00	6.847097e-02	3.197335e-01	3.651721e-02	4.798616e-02	4.829237e-01	4.436838e-02	7.042743e-02	3.290350e-01	2.293574e-02	4.534538e-02	5.005698e-01	3.168670e-02	9.779744e-02	1.985044e-01	7.157473e-02	9.312022e-02	3.989788e-01	1.400243e-01	7.964630e-02	1.479592e-01	1.059245e-01	4.416579e-02	5.063275e-01	1.159767e-01	8.303763e-02	1.540367e-01	1.197295e-01	3.651631e-02	4.951999e-01	1.114800e-01	4.333407e-02	5.744578e-01	3.055000e-01	3.151311e-02	3.940390e-02	5.791162e-03	5.224414e-02	4.287644e-01	3.466705e-01	4.252103e-04	1.564545e-01	1.544123e-02	1.585785e-01	3.864921e-02	2.985646e-02	1.086207e-02	7.269096e-01	3.514415e-02	1.713456e-01	3.062495e-01	3.484340e-02	3.053698e-01	1.262250e-01	5.596681e-02	5.238084e-02	5.215164e-01	1.622582e-01	2.955576e-02	2.190442e-01	1.524456e-02	2.982002e-03	1.523283e-01	5.281601e-02	2.437831e-03	6.259616e-01	1.634743e-01	1.469066e-02	4.838447e-01	4.962231e-02	2.237266e-01	3.576467e-02	1.923510e-01	1.097865e-01	4.091676e-01	1.479051e-01	3.104650e-02	2.515535e-01	5.054080e-02	2.756144e-02	1.982171e-02	4.732039e-02	1.422177e-02	8.049457e-01	8.612896e-02	6.429678e-02	2.546499e-02	3.372306e-02	5.998406e-01	8.799116e-02	1.886834e-01	1.265106e-01	3.477657e-01	1.568816e-01	3.498370e-02	2.892078e-01	4.465059e-02	7.538624e-02	1.651712e-01	1.621121e-01	8.296917e-03	4.603937e-01	1.286398e-01	1.085800e-01	5.957811e-02	1.811985e-01	4.389334e-01	2.023658e-01	9.344169e-03	4.701823e-02	4.025877e-01	1.861091e-01	2.286187e-02	3.087594e-01	3.266375e-02	1.698496e-01	1.761150e-01	2.321597e-01	7.381049e-02	3.241594e-01	2.390578e-02	9.308820e-02	2.121910e-01	1.525340e-01	3.358073e-01	1.176554e-01	8.872406e-02	4.272395e-02	2.648276e-01	3.130946e-01	5.901251e-04	2.912833e-01	8.748046e-02	4.052974e-01	4.847770e-02	1.236408e-01	4.225841e-01	4.274219e-01	4.715026e-02	1.185596e-01	4.068682e-01	2.434285e-01	2.368056e-01	2.682228e-01	2.515430e-01	2.163490e-01	2.699614e-01	3.339158e-01	1.797737e-01	2.596672e-01	2.542909e-01	3.127185e-01	1.733233e-01	3.729086e-01	1.909473e-01	1.819454e-01	2.541987e-01	3.410654e-02	5.514145e-01	2.455106e-01	1.689684e-01	3.287513e-01	1.720502e-01	3.660260e-01	1.331725e-01	3.602715e-01	1.964354e-01	1.929735e-01	2.503197e-01	1.466726e-01	2.982570e-01	2.417850e-01	3.132853e-01	3.444412e-01	1.498132e-01	3.717183e-01	1.340273e-01	2.889828e-01	3.001413e-01	1.760008e-01	2.348750e-01	1.252052e-01	3.103076e-01	1.405449e-01	4.239423e-01	2.650570e-01	3.996997e-01	2.404688e-01	9.477448e-02	3.319047e-01	3.162099e-01	1.177036e-01	2.341817e-01	1.086425e-01	3.768254e-01	3.115789e-01	2.029532e-01	2.701628e-01	1.557650e-01	3.898223e-01	1.842499e-01	3.566395e-01	2.457559e-01	1.594429e-01	2.381617e-01	1.491404e-01	2.975059e-01	2.487127e-01	3.046410e-01	2.730925e-01	2.155301e-01	3.272625e-01	1.841149e-01	2.880000e-01	3.399009e-01	1.214171e-01	2.506821e-01	8.390267e-02	4.847830e-01	3.412074e-01	9.010692e-02	4.496167e-01	3.800836e-01	1.061561e-01	2.713280e-01	4.435809e-02	9.291561e-02	1.050929e+00	1.583819e-01	2.318369e-01	1.381447e+00	4.864573e-02	3.484627e-01	2.319362e+00	2.210765e-01	1.164080e+00	1.137868e+00	5.812517e-02	1.637576e-01	1.784900e+00	2.433727e-01	5.746709e-03	1.229869e+00	1.737534e-01	5.641637e+00	4.679422e+00	9.274097e-02	4.188551e-01	1.692738e-01	3.768863e-01	2.648083e+00	1.040339e+00	1.118081e-01	1.718240e+00	1.869146e-01	6.927142e-02	1.862350e+00	1.186938e-01	3.875268e-03	3.063585e+00	2.808743e-01	7.039776e-02	2.165349e+00	4.875970e-01	2.051699e-01	3.112034e+00
26810000	-4.739894e+04	1.560407e+02	5.173912e+00	6.564241e-02	2.646260e-01	3.927365e-02	6.172893e-02	5.323890e-01	3.634001e-02	5.908097e-02	2.727197e-01	2.105933e-02	9.502221e-02	5.151853e-01	3.693257e-02	9.655777e-02	1.789454e-01	1.108392e-01	7.410442e-02	4.351755e-01	1.043778e-01	7.190786e-02	1.274830e-01	1.497518e-01	4.490062e-02	5.026574e-01	1.032993e-01	9.598815e-02	1.680223e-01	4.164852e-02	4.034866e-02	5.792423e-01	7.475009e-02	2.367808e-02	3.613112e-01	3.101257e-01	1.819287e-01	6.738742e-02	5.556884e-02	3.259576e-02	3.889761e-01	3.506486e-01	2.925968e-04	1.901528e-01	3.733412e-02	1.947497e-01	4.038075e-02	4.733677e-02	3.296630e-04	6.545399e-01	6.266317e-02	8.886558e-02	2.804997e-01	5.463230e-03	4.118358e-01	4.557375e-02	1.677620e-01	5.887496e-02	4.128343e-01	2.423826e-01	2.399655e-02	2.542249e-01	7.686675e-03	3.060906e-02	1.449411e-01	4.657143e-02	8.881649e-04	5.020432e-01	2.749471e-01	1.152021e-01	4.695310e-01	1.397561e-01	1.845038e-01	2.064649e-03	8.894227e-02	1.687178e-01	3.166067e-01	1.472082e-01	3.610767e-02	2.712989e-01	6.006069e-02	1.848374e-02	2.668263e-02	1.731300e-02	1.098764e-02	8.594999e-01	6.703308e-02	2.081611e-02	5.255956e-04	2.227813e-01	4.597676e-01	8.414418e-02	2.119652e-01	1.469387e-01	4.374906e-01	1.588895e-01	2.875055e-02	1.981850e-01	2.974564e-02	1.213034e-01	1.347560e-01	2.427575e-01	5.384862e-03	3.914993e-01	1.042989e-01	4.801249e-02	1.916411e-01	4.260549e-02	4.507434e-01	2.366700e-01	3.032753e-02	5.997225e-02	4.123938e-01	1.909681e-01	1.164498e-02	3.107677e-01	1.425321e-02	1.629215e-01	2.284870e-01	1.836312e-01	2.892360e-02	3.587722e-01	3.726445e-02	4.027167e-02	2.462304e-01	2.088782e-01	2.318656e-01	1.292275e-01	1.435266e-01	5.693295e-02	3.182799e-01	1.884457e-01	1.393071e-03	3.135602e-01	1.213882e-01	4.390436e-01	4.294507e-02	1.265297e-01	3.914816e-01	4.480082e-01	4.108178e-02	1.183771e-01	3.925329e-01	2.318434e-01	2.521903e-01	2.718874e-01	2.440788e-01	2.086989e-01	2.832519e-01	3.340094e-01	1.740398e-01	2.664642e-01	1.892475e-01	3.309113e-01	2.133769e-01	4.311137e-01	1.776851e-01	1.661125e-01	2.250886e-01	3.582916e-02	5.584777e-01	2.539029e-01	1.517903e-01	2.441202e-01	1.717497e-01	4.377183e-01	1.464118e-01	4.176751e-01	1.625857e-01	1.303620e-01	2.893772e-01	1.494331e-01	2.900513e-01	2.533776e-01	3.071380e-01	2.912497e-01	1.599417e-01	3.945523e-01	1.542563e-01	2.226028e-01	3.035932e-01	1.960381e-01	2.777659e-01	1.530279e-01	3.255781e-01	1.707605e-01	3.506336e-01	2.023641e-01	4.373591e-01	2.941245e-01	6.615220e-02	2.779071e-01	2.987283e-01	1.576009e-01	2.657638e-01	1.019029e-01	4.009986e-01	2.729164e-01	2.241821e-01	1.867762e-01	2.243015e-01	3.745907e-01	2.143317e-01	3.515405e-01	1.780850e-01	1.968671e-01	2.735075e-01	1.391997e-01	3.270455e-01	2.431044e-01	2.906504e-01	2.623689e-01	2.190113e-01	3.672058e-01	1.514140e-01	2.414479e-01	3.659504e-01	1.953572e-01	1.972446e-01	6.121031e-02	5.641966e-01	2.950059e-01	7.958717e-02	4.722054e-01	3.912382e-01	8.145100e-02	2.986768e-01	7.772833e-02	1.648870e-02	1.901132e+00	2.451003e-01	1.280239e-01	1.538623e+00	9.727689e-02	7.438528e-01	3.252228e+00	1.222786e-01	3.851641e-01	1.462491e+00	8.339763e-02	1.080814e-01	2.327849e+00	1.771684e-01	6.346504e-02	2.105360e+00	1.570959e-01	3.872702e+00	4.294033e+00	1.019070e-01	5.210972e-01	1.934700e-01	2.929720e-01	2.379102e+00	9.992198e-01	1.512342e-01	2.193036e+00	2.416994e-01	5.458392e-02	2.391655e+00	1.673696e-01	8.829312e-03	3.821500e+00	3.296178e-01	7.544820e-02	2.732542e+00	5.142996e-01	2.149670e-01	3.891047e+00
26820000	-4.740277e+04	1.596776e+02	4.988994e+00	7.236735e-02	2.899162e-01	4.147013e-02	8.210428e-02	4.566587e-01	5.748333e-02	6.220828e-02	2.898210e-01	1.969963e-02	6.139464e-02	5.262303e-01	4.064620e-02	1.014624e-01	1.843302e-01	6.823121e-02	8.179349e-02	4.563794e-01	1.078033e-01	6.952380e-02	1.581553e-01	1.361846e-01	5.462879e-02	4.649885e-01	1.165190e-01	4.944055e-02	1.487071e-01	5.040239e-02	3.443211e-02	6.701096e-01	4.690826e-02	4.563689e-02	3.844254e-01	2.438634e-01	1.060101e-01	4.265923e-02	1.774051e-01	4.905073e-02	2.787756e-01	3.737003e-01	3.399832e-04	2.438682e-01	5.426516e-02	2.649255e-01	2.934217e-02	3.246742e-02	3.403182e-03	6.484219e-01	2.143987e-02	1.724817e-01	2.196302e-01	2.779787e-01	2.881143e-01	3.269099e-02	9.104052e-03	4.933700e-02	4.803076e-01	2.433928e-01	2.976576e-02	1.906731e-01	6.523747e-03	1.419343e-02	1.577941e-01	5.499654e-02	4.750629e-02	5.465021e-01	1.790075e-01	4.806897e-02	1.286768e-01	1.588924e-02	7.708992e-01	1.581248e-02	2.065337e-02	1.029157e-01	3.838658e-01	2.048581e-01	3.042771e-02	2.198925e-01	5.804017e-02	3.227058e-02	7.665272e-03	7.368912e-02	1.598419e-03	8.821294e-01	2.647193e-03	2.752832e-02	2.070178e-01	7.177862e-02	2.320900e-01	5.832887e-02	4.032563e-01	8.364069e-02	5.314352e-01	1.221553e-01	4.277911e-02	1.825226e-01	3.746705e-02	5.714700e-02	1.888406e-01	1.776531e-01	1.564650e-02	3.845093e-01	1.762035e-01	6.659792e-02	1.587730e-01	8.410724e-02	3.252579e-01	2.557038e-01	1.095601e-01	8.052988e-02	3.941845e-01	1.553088e-01	1.328066e-02	3.399476e-01	1.674864e-02	1.329414e-01	2.136339e-01	2.771609e-01	1.009043e-01	2.172934e-01	5.806616e-02	7.866313e-02	1.655804e-01	1.771248e-01	4.280413e-01	1.141031e-01	3.648718e-02	4.952076e-02	3.199523e-01	1.880210e-01	5.560970e-03	2.923008e-01	1.446442e-01	4.313405e-01	5.031456e-02	1.273428e-01	3.910021e-01	4.311487e-01	4.182655e-02	1.237956e-01	4.032291e-01	2.435096e-01	2.382680e-01	2.577221e-01	2.605003e-01	2.244433e-01	2.758784e-01	3.070507e-01	1.926276e-01	2.693998e-01	2.273454e-01	2.923861e-01	2.108687e-01	3.692826e-01	1.945753e-01	1.751649e-01	2.609772e-01	4.670088e-02	5.503038e-01	2.588828e-01	1.441125e-01	3.484229e-01	1.421270e-01	3.554740e-01	1.539761e-01	3.481244e-01	1.868158e-01	2.316747e-01	2.333851e-01	1.306818e-01	3.549003e-01	2.474507e-01	2.669672e-01	2.984171e-01	1.466997e-01	3.920342e-01	1.628491e-01	3.562041e-01	2.339223e-01	1.252722e-01	2.846014e-01	1.070673e-01	3.512155e-01	1.699061e-01	3.718112e-01	1.963466e-01	4.216844e-01	3.415852e-01	4.038379e-02	3.320745e-01	2.979455e-01	1.392157e-01	2.307643e-01	1.027333e-01	4.507152e-01	2.124492e-01	2.341023e-01	2.097211e-01	2.421568e-01	3.671775e-01	1.809446e-01	3.923764e-01	2.424378e-01	2.132124e-01	1.519734e-01	1.480650e-01	2.985761e-01	2.746181e-01	2.787408e-01	3.213009e-01	2.047510e-01	2.972853e-01	1.766628e-01	3.070892e-01	2.464813e-01	2.077399e-01	2.386896e-01	9.366290e-02	5.248610e-01	2.814519e-01	1.000242e-01	4.893583e-01	3.766153e-01	1.088602e-01	2.913244e-01	1.472304e-01	1.310469e-02	1.787834e+00	1.304074e-01	1.910445e-01	2.561320e+00	1.648325e-02	1.279498e-01	2.560747e+00	1.022974e-01	1.648727e+00	1.611596e+00	1.216258e-01	4.216002e-01	3.206767e+00	1.655246e-01	1.539798e-02	1.896995e+00	1.818987e-01	4.008053e+00	4.627091e+00	1.032189e-01	5.017708e-01	1.746953e-01	2.844840e-01	2.441411e+00	1.163163e+00	1.374672e-01	2.101551e+00	2.065004e-01	7.850354e-02	2.335642e+00	1.175204e-01	1.954343e-03	3.293705e+00	2.516874e-01	5.307209e-02	2.551782e+00	4.945712e-01	1.869265e-01	3.829471e+00
26830000	-4.740939e+04	1.523937e+02	5.291103e+00	5.783825e-02	3.954407e-01	4.206575e-02	4.512113e-02	4.020611e-01	5.747315e-02	5.370759e-02	2.937659e-01	3.244195e-02	5.769205e-02	5.057068e-01	5.668577e-02	9.570819e-02	2.138091e-01	4.452183e-02	7.624177e-02	4.307055e-01	1.390136e-01	7.386113e-02	1.537488e-01	1.192486e-01	5.102165e-02	5.003819e-01	1.017380e-01	3.867023e-02	7.061289e-02	1.537222e-01	6.212526e-02	6.078746e-01	6.699484e-02	5.589602e-02	5.090694e-01	3.263299e-01	1.001728e-01	8.216697e-03	3.151287e-04	4.421370e-02	4.142462e-01	2.809517e-01	1.125787e-03	2.124699e-01	4.699271e-02	1.065772e-01	8.528004e-02	9.976191e-02	1.268071e-02	5.782938e-01	1.174064e-01	3.502488e-02	2.938988e-01	9.318711e-02	2.845008e-01	2.078288e-01	8.555963e-02	7.244474e-02	4.205401e-01	2.123971e-01	1.884829e-02	2.661162e-01	9.653587e-03	9.932931e-03	1.357524e-01	6.866143e-02	2.091882e-02	5.806079e-01	1.841265e-01	1.099243e-02	2.787818e-01	4.623030e-02	5.654628e-01	2.966694e-02	6.886571e-02	1.239255e-01	3.629305e-01	1.916041e-01	2.838317e-02	2.398243e-01	5.333252e-02	2.302927e-02	2.941773e-03	1.216966e-01	7.268421e-03	8.153772e-01	2.968682e-02	2.540694e-02	8.004578e-02	5.180457e-02	5.105669e-01	2.589960e-02	3.062763e-01	7.968558e-02	3.872206e-01	1.956756e-01	4.238528e-02	2.530481e-01	4.198489e-02	8.034992e-02	1.278628e-01	3.029712e-01	2.860373e-02	3.119625e-01	1.482499e-01	8.336720e-02	1.330377e-01	5.257826e-02	2.969836e-01	4.052719e-01	2.876136e-02	8.886634e-02	4.164195e-01	1.429474e-01	1.514960e-02	3.223103e-01	1.430680e-02	8.314312e-02	1.879741e-01	1.558790e-01	6.187512e-02	3.519808e-01	1.591478e-01	1.788268e-01	1.904166e-01	1.146596e-01	3.176326e-01	1.019799e-01	9.648447e-02	4.758358e-02	2.553752e-01	2.188175e-01	1.722815e-04	3.524741e-01	1.255773e-01	3.923906e-01	5.757064e-02	9.993854e-02	4.501002e-01	4.695699e-01	4.834083e-02	1.152039e-01	3.668854e-01	2.482918e-01	2.317528e-01	2.844995e-01	2.354559e-01	2.097318e-01	2.725176e-01	3.317630e-01	1.859875e-01	1.689184e-01	2.543579e-01	4.095968e-01	1.671269e-01	3.671693e-01	1.587445e-01	1.781125e-01	2.959737e-01	4.135499e-02	5.608903e-01	2.391360e-01	1.586187e-01	3.414331e-01	2.352933e-01	3.071427e-01	1.161308e-01	3.682475e-01	1.407506e-01	2.120283e-01	2.789735e-01	1.437866e-01	3.052884e-01	2.702945e-01	2.806305e-01	2.439703e-01	1.690985e-01	4.556629e-01	1.312683e-01	2.843189e-01	2.717338e-01	1.234580e-01	3.204893e-01	1.288491e-01	3.239529e-01	1.535661e-01	3.936319e-01	2.397572e-01	3.776984e-01	3.175566e-01	6.498782e-02	2.043944e-01	3.207734e-01	1.795190e-01	2.953132e-01	1.136179e-01	4.281885e-01	2.634414e-01	1.947522e-01	1.718471e-01	2.404974e-01	4.045267e-01	1.831287e-01	4.002355e-01	2.071648e-01	1.884165e-01	2.041832e-01	1.341209e-01	2.950435e-01	2.882420e-01	2.825936e-01	3.169683e-01	1.870016e-01	3.157269e-01	1.803032e-01	2.808395e-01	3.034352e-01	1.673227e-01	2.484026e-01	8.564036e-02	5.251147e-01	2.843195e-01	1.049254e-01	5.320339e-01	4.003538e-01	1.206470e-01	3.089890e-01	9.903941e-02	3.824307e-02	1.147905e+00	1.372633e-01	1.272864e-01	2.903894e+00	8.628525e-02	3.097605e-01	2.982067e+00	2.081628e-01	1.234903e+00	1.270000e+00	9.682665e-02	2.024795e-01	2.775230e+00	1.709920e-01	5.123931e-02	1.106483e+00	2.027018e-01	3.110092e+00	4.734312e+00	9.989291e-02	4.858393e-01	1.804244e-01	2.996034e-01	2.574045e+00	1.046211e+00	1.357923e-01	1.959609e+00	2.778456e-01	7.248102e-02	2.347763e+00	1.908680e-01	5.943410e-04	3.398186e+00	3.350874e-01	5.655131e-02	2.683840e+00	6.416248e-01	1.837342e-01	4.639753e+00
26840000	-4.739761e+04	1.482658e+02	5.363523e+00	8.760256e-02	2.739977e-01	3.081021e-02	6.728812e-02	4.847773e-01	5.552406e-02	6.560158e-02	3.157133e-01	2.150967e-02	5.580736e-02	5.089165e-01	3.245159e-02	7.090685e-02	1.751746e-01	9.412773e-02	9.002390e-02	4.527617e-01	1.170052e-01	8.394209e-02	1.635496e-01	1.269369e-01	4.503025e-02	4.712507e-01	1.092905e-01	1.021254e-01	2.161615e-01	2.118916e-01	5.222986e-02	3.607968e-01	5.679484e-02	7.273681e-02	3.138560e-01	3.251407e-01	1.348438e-01	5.341206e-02	1.000106e-01	8.251807e-02	4.231058e-01	2.597353e-01	9.168724e-04	1.903776e-01	4.334632e-02	1.567642e-01	3.107366e-02	2.642875e-02	9.667549e-03	7.540727e-01	2.199313e-02	3.671672e-02	5.576501e-01	3.549958e-02	2.422470e-01	4.615702e-02	8.172964e-02	6.495569e-02	4.169538e-01	2.015496e-01	4.465386e-02	2.595690e-01	1.231807e-02	2.707053e-02	2.840479e-01	8.807760e-02	4.468862e-03	3.909529e-01	2.053821e-01	3.026306e-02	3.904411e-01	1.352056e-01	2.964377e-01	8.355081e-03	1.392976e-01	1.335898e-01	3.719994e-01	1.723242e-01	3.251556e-02	2.508361e-01	3.873503e-02	4.482683e-02	4.320434e-03	1.207858e-02	3.113959e-03	8.974959e-01	3.816430e-02	3.439252e-02	2.963147e-01	3.846077e-02	4.851798e-01	5.424207e-03	1.402280e-01	1.217751e-01	3.884029e-01	2.316853e-01	2.681022e-02	2.058868e-01	2.543969e-02	7.121537e-02	2.881316e-01	8.868701e-02	1.667313e-02	3.814673e-01	1.538256e-01	5.253631e-02	1.133914e-01	3.929058e-02	4.907511e-01	1.854613e-01	1.185693e-01	7.587789e-02	4.225694e-01	1.811493e-01	1.094464e-02	2.914314e-01	1.802746e-02	7.304595e-02	1.083866e-01	9.555540e-02	1.906357e-02	5.228169e-01	1.811315e-01	1.233227e-01	2.430124e-01	2.171702e-01	2.674565e-01	6.459835e-02	8.443986e-02	3.042415e-02	3.278356e-01	2.245944e-01	1.019042e-03	3.280917e-01	8.803519e-02	4.349814e-01	4.049536e-02	1.252283e-01	3.992950e-01	4.286535e-01	4.334040e-02	1.176166e-01	4.103896e-01	2.458627e-01	2.491008e-01	2.708307e-01	2.342058e-01	2.165023e-01	2.740161e-01	3.180766e-01	1.914050e-01	2.115210e-01	2.751584e-01	2.996207e-01	2.136998e-01	4.195274e-01	1.537653e-01	2.237572e-01	2.029500e-01	3.687595e-02	5.490599e-01	2.337399e-01	1.803243e-01	3.758618e-01	1.586610e-01	3.376692e-01	1.278080e-01	4.348022e-01	1.492286e-01	1.529546e-01	2.630146e-01	1.510292e-01	2.988954e-01	2.850277e-01	2.650476e-01	2.528094e-01	1.470405e-01	4.089742e-01	1.911759e-01	2.218627e-01	3.554674e-01	1.634627e-01	2.592072e-01	1.325324e-01	3.220714e-01	1.538095e-01	3.915867e-01	2.684119e-01	3.551795e-01	3.135762e-01	6.283245e-02	2.940528e-01	3.194657e-01	1.538116e-01	2.326699e-01	8.902944e-02	4.089542e-01	2.943691e-01	2.076473e-01	2.303954e-01	1.991994e-01	4.129807e-01	1.574245e-01	3.318915e-01	2.207527e-01	1.703357e-01	2.770201e-01	1.272438e-01	3.068973e-01	2.718965e-01	2.939624e-01	2.962645e-01	2.292083e-01	3.594163e-01	1.151108e-01	3.111722e-01	2.297618e-01	2.181537e-01	2.409124e-01	8.598783e-02	5.177025e-01	2.996266e-01	9.668311e-02	4.960318e-01	3.741964e-01	6.347828e-02	2.743127e-01	1.103563e-01	5.894313e-02	1.116759e+00	1.486233e-01	1.500355e-01	2.958919e+00	3.820014e-02	6.878975e-01	3.102965e+00	1.195728e-02	1.411899e+00	1.656291e+00	9.914376e-02	2.168303e-01	3.701437e+00	1.952059e-01	1.170878e-01	1.373792e+00	1.706006e-01	3.629518e+00	4.952085e+00	1.010098e-01	5.418737e-01	1.393743e-01	2.486128e-01	2.252917e+00	9.021624e-01	1.706444e-01	1.821979e+00	1.895832e-01	4.772054e-02	2.198708e+00	1.237479e-01	3.259725e-03	3.697954e+00	4.067711e-01	7.266474e-02	2.449437e+00	5.618392e-01	2.545903e-01	3.717635e+00
26850000	-4.740270e+04	1.428930e+02	5.615726e+00	9.374093e-02	2.327765e-01	3.031112e-02	3.881288e-02	5.689040e-01	3.545459e-02	4.263076e-02	3.154889e-01	2.224621e-02	7.660763e-02	4.887793e-01	5.424724e-02	1.005731e-01	1.978349e-01	7.809784e-02	8.559637e-02	3.972158e-01	1.406820e-01	7.299609e-02	1.908991e-01	1.104250e-01	3.901252e-02	4.921102e-01	9.455701e-02	4.519296e-02	2.184260e-01	1.131414e-01	2.393594e-02	5.093182e-01	8.998547e-02	2.219838e-02	5.776209e-01	2.976237e-01	8.669632e-02	8.232370e-03	7.628294e-03	9.467904e-02	5.375639e-01	1.909773e-01	8.393713e-04	1.594934e-01	1.644706e-02	1.570572e-01	4.665150e-02	6.514647e-02	2.594668e-03	6.380043e-01	9.054580e-02	8.990464e-02	1.777785e-01	2.262099e-02	6.335886e-01	5.752151e-02	1.858575e-02	3.195799e-02	4.221196e-01	1.828875e-01	3.467523e-02	2.972078e-01	3.115194e-02	1.643703e-02	2.239714e-01	4.485556e-02	8.282233e-02	5.146513e-01	1.172623e-01	2.791992e-02	2.538243e-01	1.158367e-01	4.268929e-01	2.127938e-02	1.542468e-01	1.602016e-01	3.996846e-01	2.271767e-01	9.073997e-03	1.751477e-01	2.871535e-02	5.211047e-02	2.515099e-03	8.563068e-02	5.599374e-04	7.599845e-01	9.919927e-02	1.580741e-02	5.266084e-02	5.378023e-02	6.262884e-01	1.857963e-01	6.566678e-02	1.536736e-01	3.687125e-01	1.282920e-01	4.604176e-02	2.399138e-01	6.336643e-02	6.927951e-02	1.113111e-01	1.200624e-01	4.537887e-02	4.930783e-01	1.608899e-01	2.469262e-02	2.500967e-02	1.854211e-01	4.891166e-01	2.402285e-01	3.553154e-02	1.100839e-01	3.816068e-01	1.724194e-01	7.800035e-03	3.146606e-01	1.342931e-02	1.454408e-01	9.194011e-02	3.200888e-02	4.954711e-02	5.937359e-01	8.732721e-02	1.944569e-01	2.725690e-01	8.871277e-02	3.008173e-01	9.822187e-02	4.522221e-02	5.041490e-02	3.644727e-01	9.265396e-02	4.363031e-05	3.049967e-01	1.874181e-01	4.400704e-01	3.887435e-02	1.288714e-01	3.921838e-01	4.242251e-01	4.355037e-02	1.103275e-01	4.218970e-01	2.412834e-01	2.300528e-01	2.630348e-01	2.656290e-01	2.030081e-01	3.062376e-01	3.065970e-01	1.841573e-01	2.904388e-01	2.281072e-01	3.139414e-01	1.675125e-01	3.487865e-01	2.371247e-01	1.751597e-01	2.389291e-01	3.586221e-02	4.857262e-01	2.797940e-01	1.986176e-01	3.216195e-01	1.714689e-01	4.022679e-01	1.046437e-01	3.569115e-01	2.085569e-01	1.800073e-01	2.545243e-01	1.721887e-01	2.830699e-01	2.723395e-01	2.724019e-01	2.624355e-01	1.473716e-01	4.565264e-01	1.336664e-01	2.722818e-01	3.306125e-01	1.903884e-01	2.067173e-01	9.832272e-02	3.403539e-01	1.676689e-01	3.936545e-01	2.295068e-01	3.265977e-01	3.309201e-01	1.129754e-01	2.959176e-01	3.058840e-01	1.807849e-01	2.174136e-01	1.108318e-01	3.834349e-01	2.688166e-01	2.369167e-01	3.025799e-01	1.601011e-01	3.637844e-01	1.735346e-01	3.755942e-01	2.532702e-01	1.586500e-01	2.124856e-01	1.104843e-01	3.015257e-01	3.056429e-01	2.823471e-01	3.722891e-01	1.522633e-01	3.177540e-01	1.576936e-01	2.654502e-01	3.282640e-01	1.848282e-01	2.214577e-01	9.520238e-02	5.163303e-01	2.951374e-01	9.332989e-02	4.483872e-01	3.898984e-01	1.053505e-01	2.653973e-01	7.342928e-02	2.272851e-02	1.998157e+00	1.413045e-01	1.851830e-02	2.461842e+00	1.190570e-01	4.708172e-01	1.690286e+00	1.564356e-01	2.841223e+00	1.551645e+00	1.402752e-01	8.179841e-02	2.519810e+00	1.619352e-01	1.720505e-02	1.052072e+00	1.722162e-01	4.166283e+00	4.721613e+00	1.070570e-01	5.073364e-01	1.280465e-01	2.758586e-01	2.077425e+00	8.495315e-01	1.166673e-01	2.048892e+00	2.895371e-01	6.819056e-02	2.533110e+00	1.849418e-01	7.854577e-04	2.857345e+00	3.806003e-01	9.096411e-02	2.251151e+00	5.263925e-01	2.624055e-01	3.948003e+00
26860000	-4.740519e+04	1.325861e+02	6.176845e+00	9.415381e-02	3.102946e-01	3.734182e-02	2.620787e-02	4.713820e-01	6.061992e-02	7.574917e-02	2.821734e-01	1.728023e-02	7.749078e-02	5.076387e-01	3.966781e-02	1.028369e-01	1.747961e-01	8.377716e-02	5.145072e-02	4.238128e-01	1.633263e-01	8.783522e-02	1.557324e-01	1.391055e-01	3.844706e-02	4.761885e-01	1.026913e-01	3.863724e-02	2.000621e-01	1.635276e-01	4.427274e-02	4.147665e-01	1.387338e-01	8.190157e-02	5.315931e-01	9.833715e-02	1.574982e-01	7.677925e-02	5.389081e-02	3.854474e-02	5.123628e-01	2.754414e-01	1.378537e-03	1.561211e-01	1.615150e-02	1.556050e-01	1.705123e-02	1.596229e-02	9.362968e-03	7.914715e-01	1.054701e-02	7.413535e-02	2.192972e-01	1.342965e-02	4.988674e-01	7.214868e-02	1.221217e-01	3.676015e-02	4.465445e-01	2.193596e-01	5.265655e-02	2.330760e-01	1.160324e-02	4.380693e-03	2.337809e-01	6.807270e-02	5.605696e-02	4.738444e-01	1.638643e-01	4.382149e-02	3.481532e-01	1.026294e-01	3.286933e-01	4.118472e-02	1.355179e-01	1.192318e-01	3.936963e-01	2.218887e-01	1.429677e-02	2.144535e-01	3.643299e-02	1.989542e-02	3.706525e-03	1.465224e-01	8.075707e-03	7.134552e-01	1.083448e-01	4.366930e-01	4.894530e-02	1.282703e-01	3.531516e-01	3.117973e-02	1.760093e-03	9.358688e-02	4.768113e-01	1.298183e-01	3.467882e-02	2.183217e-01	4.678299e-02	6.915171e-02	1.529172e-01	1.360112e-01	3.960612e-02	4.401380e-01	1.621758e-01	7.496539e-02	1.160189e-01	2.251116e-02	4.751369e-01	2.548067e-01	5.656105e-02	5.459510e-02	4.506709e-01	1.667940e-01	1.757250e-02	2.938680e-01	1.649956e-02	5.194361e-02	6.832405e-02	3.010364e-01	1.137191e-02	4.517004e-01	1.156236e-01	1.627256e-01	1.908834e-01	5.751744e-02	4.164089e-01	6.227518e-02	1.101894e-01	7.139229e-02	3.692211e-01	2.028517e-01	2.490491e-03	2.558229e-01	9.822146e-02	4.517065e-01	4.663695e-02	1.188341e-01	3.828224e-01	4.525572e-01	4.491794e-02	1.166056e-01	3.859193e-01	2.506511e-01	2.417201e-01	2.590608e-01	2.485680e-01	1.985438e-01	2.619378e-01	3.425477e-01	1.969707e-01	2.208651e-01	2.812196e-01	3.278322e-01	1.700831e-01	3.439581e-01	3.085252e-01	1.302258e-01	2.172909e-01	4.320488e-02	5.093986e-01	2.520794e-01	1.953171e-01	3.383401e-01	1.334695e-01	3.473865e-01	1.808038e-01	3.588561e-01	2.225759e-01	1.489199e-01	2.696481e-01	1.636542e-01	2.970047e-01	2.432907e-01	2.960504e-01	3.112967e-01	1.931271e-01	3.493690e-01	1.462072e-01	2.147026e-01	3.311696e-01	2.078348e-01	2.462930e-01	1.110523e-01	3.699093e-01	1.526244e-01	3.664139e-01	2.673766e-01	4.653146e-01	2.117444e-01	5.556448e-02	2.935814e-01	2.867188e-01	1.890067e-01	2.306932e-01	1.040839e-01	4.757241e-01	2.341336e-01	1.860584e-01	2.761962e-01	1.643337e-01	3.711829e-01	1.882872e-01	3.794977e-01	2.228701e-01	1.690389e-01	2.285934e-01	1.195969e-01	2.855503e-01	2.816661e-01	3.131868e-01	2.942560e-01	2.072460e-01	3.977723e-01	1.007257e-01	2.803666e-01	2.847499e-01	1.731776e-01	2.617059e-01	8.032625e-02	5.205694e-01	2.981481e-01	1.009563e-01	4.910205e-01	3.622072e-01	1.122982e-01	2.552845e-01	1.897276e-01	2.240824e-02	1.000595e+00	8.145645e-02	2.593811e-01	2.150990e+00	8.239340e-02	2.624631e-01	1.955252e+00	1.036684e-01	1.634671e-01	1.300488e+00	3.967761e-02	1.389743e-02	2.388669e+00	9.544398e-02	3.125792e-02	1.140378e+00	1.482503e-01	4.119653e+00	4.580093e+00	9.734570e-02	5.038061e-01	1.280009e-01	2.562225e-01	2.074609e+00	1.380194e+00	9.096245e-02	2.348960e+00	2.920210e-01	7.189115e-02	2.561318e+00	2.403770e-01	1.287876e-02	2.903486e+00	1.905696e-01	6.475664e-02	2.278658e+00	4.257483e-01	2.780487e-01	4.131768e+00
26870000	-4.739448e+04	1.356235e+02	5.962545e+00	8.955476e-02	2.561316e-01	2.820121e-02	2.071661e-02	5.633554e-01	4.204043e-02	6.487075e-02	3.173572e-01	2.961017e-02	7.302830e-02	4.744558e-01	4.067784e-02	9.297112e-02	1.735439e-01	7.201501e-02	1.034582e-01	4.289282e-01	1.290835e-01	7.369911e-02	1.522832e-01	1.291183e-01	4.569535e-02	4.932736e-01	1.059304e-01	5.172058e-02	1.698580e-01	7.479912e-02	2.483433e-02	5.000329e-01	1.787550e-01	4.718590e-02	5.436926e-01	1.970897e-01	1.390650e-01	7.060909e-02	2.357699e-03	1.010593e-01	3.435675e-01	1.478088e-01	7.892598e-04	3.420547e-01	6.472043e-02	2.852384e-01	3.659780e-02	3.162315e-02	2.213321e-02	6.051480e-01	1.925941e-02	7.766340e-02	3.982646e-01	2.194369e-02	3.485835e-01	6.481962e-02	8.872518e-02	7.562049e-02	4.280248e-01	1.556642e-01	2.490572e-02	3.152130e-01	5.718408e-04	6.825191e-02	1.474516e-01	1.086299e-01	3.531526e-02	3.834713e-01	2.568800e-01	1.453209e-02	3.244402e-01	4.574896e-02	4.748277e-01	2.173980e-02	1.187112e-01	1.158593e-01	4.009082e-01	1.876495e-01	3.598467e-02	2.293340e-01	3.026420e-02	7.924432e-02	3.969042e-02	8.364155e-02	8.452373e-03	7.362744e-01	5.269696e-02	6.054767e-02	1.430553e-01	2.329582e-01	1.479051e-01	1.196668e-01	2.958669e-01	9.984807e-02	4.395264e-01	1.650086e-01	3.766504e-02	2.240828e-01	3.386907e-02	1.496989e-01	1.070106e-01	2.398032e-01	3.432607e-02	3.467330e-01	1.224282e-01	6.790702e-02	9.091671e-02	7.118847e-02	2.763926e-01	3.617069e-01	1.318883e-01	7.605974e-02	3.900389e-01	1.460337e-01	1.149697e-02	3.515183e-01	2.485236e-02	7.159031e-02	9.055753e-02	2.960350e-01	9.471088e-03	4.782901e-01	5.405597e-02	1.080293e-01	1.986945e-01	8.924115e-02	3.587030e-01	7.748973e-02	1.678424e-01	5.989660e-02	2.652025e-01	2.013325e-01	5.447747e-04	3.493594e-01	1.236642e-01	4.239202e-01	3.960592e-02	1.254719e-01	4.110019e-01	4.320391e-01	4.190542e-02	1.152839e-01	4.107716e-01	2.328357e-01	2.568107e-01	2.627178e-01	2.476358e-01	2.110819e-01	2.829061e-01	3.290967e-01	1.769153e-01	2.315882e-01	2.652418e-01	3.010102e-01	2.021598e-01	4.111737e-01	1.847474e-01	1.389927e-01	2.650862e-01	4.022994e-02	5.105134e-01	2.817889e-01	1.674678e-01	3.551776e-01	1.571691e-01	2.796519e-01	2.080014e-01	3.507235e-01	2.279639e-01	1.543120e-01	2.670006e-01	1.795425e-01	2.721991e-01	3.018157e-01	2.464428e-01	2.644765e-01	1.602187e-01	4.077233e-01	1.675815e-01	2.271326e-01	3.136885e-01	1.881566e-01	2.710224e-01	1.279243e-01	3.546741e-01	1.383247e-01	3.790769e-01	2.171240e-01	2.923618e-01	4.128924e-01	7.762178e-02	3.522501e-01	2.238628e-01	1.743021e-01	2.495850e-01	1.213725e-01	4.023638e-01	2.730994e-01	2.031643e-01	2.393630e-01	2.458085e-01	3.236248e-01	1.912037e-01	3.844088e-01	2.314906e-01	1.798903e-01	2.042103e-01	1.344654e-01	3.294345e-01	2.730146e-01	2.630855e-01	3.010290e-01	2.334329e-01	3.236028e-01	1.419352e-01	3.385797e-01	2.632791e-01	1.709953e-01	2.271458e-01	8.536836e-02	5.975796e-01	2.280250e-01	8.902704e-02	4.745804e-01	3.753208e-01	8.824253e-02	2.781824e-01	1.155107e-02	5.630998e-02	1.259963e+00	1.174043e-01	1.694932e-01	2.988116e+00	1.162471e-01	3.394209e-01	2.477655e+00	8.085140e-02	1.758121e-01	1.432542e+00	8.646003e-02	7.537794e-03	2.952548e+00	9.678011e-02	1.124677e-01	1.156116e+00	1.494361e-01	4.103743e+00	4.645699e+00	1.026956e-01	4.836283e-01	2.056443e-01	2.586172e-01	2.387629e+00	1.452563e+00	1.228488e-01	2.058659e+00	3.349695e-01	8.891285e-02	2.203606e+00	1.259261e-01	3.257439e-04	3.028212e+00	2.878043e-01	4.406676e-02	2.474192e+00	5.879781e-01	1.947775e-01	3.824241e+00
26880000	-4.742381e+04	1.463978e+02	5.460565e+00	1.013388e-01	2.935831e-01	2.851017e-02	5.622281e-02	4.743509e-01	4.599426e-02	6.769009e-02	3.284222e-01	2.551143e-02	6.906914e-02	4.522446e-01	5.706250e-02	9.289529e-02	1.905765e-01	5.063841e-02	9.800891e-02	4.168083e-01	1.510726e-01	9.472907e-02	1.593984e-01	1.211299e-01	5.191687e-02	4.658234e-01	1.070023e-01	6.087168e-02	1.145442e-01	6.907201e-02	4.440057e-02	6.394217e-01	7.168986e-02	5.039295e-02	4.147858e-01	2.963618e-01	1.366913e-01	4.467266e-02	5.709549e-02	1.011492e-01	4.939350e-01	1.461343e-01	2.431817e-03	2.085650e-01	4.778465e-02	1.167554e-01	3.303453e-02	1.334894e-01	6.829554e-03	6.921409e-01	1.775030e-02	6.602492e-02	5.130748e-01	4.947916e-02	3.080934e-01	4.985867e-02	1.346909e-02	5.850701e-02	4.974023e-01	1.727390e-01	2.254426e-02	2.454498e-01	3.357558e-03	3.532799e-02	1.558758e-01	1.007629e-01	1.911074e-02	3.794493e-01	3.094732e-01	5.596420e-02	4.395447e-01	7.275461e-02	2.953616e-01	3.093127e-02	1.054436e-01	1.502474e-01	3.120300e-01	1.845809e-01	2.922550e-02	2.677789e-01	5.613729e-02	1.890393e-02	8.485394e-03	8.786763e-02	1.363155e-02	8.303163e-01	4.079518e-02	5.879406e-01	1.201110e-01	2.724531e-02	7.180748e-02	4.669548e-02	1.462002e-01	1.223904e-01	3.651792e-01	1.626551e-01	4.300320e-02	2.561702e-01	5.060183e-02	9.149001e-02	1.723100e-01	1.931839e-01	1.094662e-02	4.114719e-01	1.205975e-01	4.531986e-02	7.383751e-02	1.318999e-01	5.272759e-01	1.871429e-01	3.452385e-02	5.643576e-02	4.249286e-01	2.155465e-01	6.295274e-03	2.722986e-01	2.449526e-02	2.494966e-01	2.301417e-01	1.293071e-01	3.332883e-02	2.742489e-01	8.347692e-02	7.049580e-02	3.216954e-01	1.195271e-01	3.159608e-01	1.041154e-01	6.820555e-02	1.046914e-01	3.254809e-01	1.492434e-01	7.336397e-03	3.092319e-01	1.040159e-01	4.197511e-01	5.392876e-02	1.159829e-01	4.103372e-01	4.422151e-01	4.814767e-02	1.076399e-01	4.019974e-01	2.500488e-01	2.483026e-01	2.709363e-01	2.307122e-01	2.314531e-01	2.790918e-01	3.032197e-01	1.862354e-01	2.754312e-01	2.394107e-01	3.065362e-01	1.786219e-01	3.648671e-01	2.489673e-01	1.379552e-01	2.482103e-01	4.455089e-02	4.964509e-01	2.725163e-01	1.864819e-01	2.848925e-01	2.042318e-01	3.377323e-01	1.731434e-01	3.033502e-01	1.860952e-01	1.666987e-01	3.438559e-01	1.317530e-01	3.387565e-01	2.605673e-01	2.689232e-01	3.225457e-01	1.389480e-01	4.027068e-01	1.357996e-01	3.095217e-01	3.630341e-01	1.480888e-01	1.793553e-01	1.359099e-01	3.452031e-01	1.712873e-01	3.475997e-01	2.214709e-01	3.993144e-01	3.082282e-01	7.098643e-02	2.824617e-01	3.684582e-01	1.352257e-01	2.138544e-01	1.129380e-01	4.196348e-01	2.611728e-01	2.062544e-01	2.991015e-01	1.858942e-01	3.850247e-01	1.299796e-01	3.538018e-01	2.242807e-01	2.104056e-01	2.115119e-01	1.272391e-01	3.177976e-01	2.461329e-01	3.088304e-01	2.635589e-01	2.100426e-01	3.487304e-01	1.776681e-01	2.579096e-01	3.178163e-01	2.152703e-01	2.090039e-01	7.035237e-02	5.617224e-01	2.756430e-01	9.228231e-02	4.347380e-01	3.945211e-01	9.285833e-02	3.022305e-01	1.781864e-01	8.137021e-02	1.142365e+00	1.188705e-01	1.195216e-01	3.361727e+00	7.405275e-02	5.882027e-01	2.143175e+00	3.524041e-01	5.877605e-01	2.413667e+00	4.238369e-02	1.439439e-01	3.476657e+00	1.706080e-01	6.053996e-03	1.271878e+00	1.652358e-01	4.647716e+00	4.438420e+00	9.314148e-02	4.965223e-01	1.372261e-01	2.221396e-01	2.717360e+00	1.094781e+00	1.127920e-01	2.016126e+00	3.247118e-01	6.959243e-02	2.040127e+00	1.513763e-01	4.886683e-03	3.047836e+00	2.826498e-01	4.876999e-02	2.610137e+00	3.726454e-01	2.328327e-01	3.573507e+00
26890000	-4.740614e+04	1.604274e+02	5.013085e+00	5.470657e-02	3.575933e-01	4.190805e-02	1.644390e-02	4.695061e-01	5.984202e-02	7.176275e-02	3.273521e-01	2.854488e-02	7.145357e-02	4.490649e-01	5.182185e-02	1.103416e-01	1.795546e-01	6.273518e-02	9.506452e-02	4.440168e-01	1.082873e-01	6.650391e-02	1.486604e-01	1.403686e-01	4.721323e-02	4.705810e-01	1.266729e-01	6.787909e-02	2.469530e-01	1.304395e-01	2.793828e-02	4.475383e-01	7.925177e-02	7.467992e-02	3.810377e-01	3.610208e-01	1.274799e-01	5.470270e-02	1.078986e-03	2.923694e-02	3.314049e-01	2.666023e-01	3.520517e-03	3.236272e-01	4.560818e-02	1.606200e-01	2.891306e-02	7.666442e-02	9.541872e-03	6.784249e-01	4.583569e-02	7.228360e-02	3.406394e-01	2.698032e-02	3.308787e-01	1.680389e-01	6.117915e-02	6.812359e-02	4.113798e-01	1.764001e-01	2.467604e-02	3.099061e-01	9.514358e-03	2.078420e-03	1.921640e-01	7.936223e-02	2.347805e-02	4.792120e-01	2.237053e-01	5.153927e-02	1.955925e-01	3.047659e-02	5.605111e-01	2.742195e-02	1.344585e-01	1.164365e-01	3.737876e-01	1.626701e-01	2.112671e-02	2.531804e-01	7.279873e-02	7.613198e-02	1.385068e-02	1.101524e-01	2.828310e-04	7.387738e-01	6.080830e-02	1.383749e-01	2.118705e-01	1.871490e-02	4.774937e-01	1.052797e-01	4.826636e-02	1.314155e-01	4.220124e-01	1.472999e-01	3.015464e-02	2.153302e-01	5.378735e-02	6.743277e-02	1.706415e-01	1.349552e-01	3.957157e-02	4.409346e-01	1.464643e-01	9.697834e-02	1.146825e-01	8.054987e-02	3.014327e-01	2.931994e-01	1.131572e-01	7.564276e-02	4.012874e-01	1.458406e-01	9.477059e-03	3.416714e-01	2.608079e-02	1.229483e-01	1.507103e-01	1.918131e-01	3.499463e-02	4.349568e-01	6.457675e-02	1.686430e-01	2.276214e-01	1.465298e-01	3.197274e-01	4.587255e-02	9.160582e-02	5.166914e-02	3.509919e-01	1.411932e-01	7.089374e-03	2.979927e-01	1.510637e-01	4.097205e-01	4.812035e-02	1.212956e-01	4.208636e-01	4.081441e-01	4.576592e-02	1.221037e-01	4.239863e-01	2.515799e-01	2.217073e-01	2.751211e-01	2.515917e-01	2.138700e-01	2.830101e-01	3.124682e-01	1.906517e-01	1.814503e-01	2.451200e-01	3.727058e-01	2.007239e-01	3.603063e-01	2.333142e-01	1.699186e-01	2.364608e-01	5.014668e-02	5.278154e-01	2.641007e-01	1.579373e-01	3.193319e-01	1.372315e-01	4.215948e-01	1.218417e-01	3.457679e-01	1.899185e-01	1.994748e-01	2.648388e-01	1.670312e-01	3.269636e-01	2.659525e-01	2.400528e-01	3.090439e-01	1.172164e-01	4.016862e-01	1.720536e-01	2.805877e-01	3.011359e-01	1.625399e-01	2.557365e-01	1.192246e-01	3.554908e-01	1.417986e-01	3.834860e-01	1.928880e-01	3.474344e-01	3.546930e-01	1.049845e-01	1.965967e-01	4.049354e-01	1.228382e-01	2.756297e-01	9.240387e-02	4.501864e-01	2.559217e-01	2.014880e-01	2.798806e-01	1.779578e-01	3.574840e-01	1.846776e-01	4.134849e-01	2.338198e-01	1.490356e-01	2.036598e-01	1.744776e-01	2.953181e-01	2.479291e-01	2.822752e-01	2.798282e-01	2.411954e-01	3.182306e-01	1.607459e-01	3.227185e-01	2.982589e-01	1.167068e-01	2.623158e-01	6.665564e-02	6.100230e-01	2.294496e-01	9.387175e-02	5.000029e-01	3.927057e-01	1.225962e-01	3.134173e-01	3.960471e-02	6.325827e-02	1.096948e+00	1.194808e-01	1.910605e-02	1.922842e+00	1.190261e-02	8.580489e-01	2.998758e+00	3.363300e-01	6.306142e-01	2.105798e+00	1.496000e-01	1.159339e-01	3.103523e+00	1.722182e-01	6.182907e-04	1.435121e+00	1.759277e-01	3.545060e+00	4.435483e+00	1.058978e-01	5.468175e-01	1.291779e-01	2.209139e-01	2.982931e+00	1.107958e+00	8.903930e-02	2.241649e+00	3.355585e-01	6.059724e-02	2.035886e+00	1.915849e-01	1.629238e-03	3.399518e+00	2.934413e-01	2.463159e-02	2.510221e+00	6.099447e-01	1.953429e-01	3.920872e+00
26900000	-4.740030e+04	1.501426e+02	5.255674e+00	5.887033e-02	3.530549e-01	4.035200e-02	2.080179e-02	4.490394e-01	7.788162e-02	7.589210e-02	3.146759e-01	3.137498e-02	5.048228e-02	4.743833e-01	5.319143e-02	1.011782e-01	1.407852e-01	1.095407e-01	7.296760e-02	4.554389e-01	1.200894e-01	8.742646e-02	1.468704e-01	1.134367e-01	3.899734e-02	4.807141e-01	1.325550e-01	8.166958e-02	2.098548e-01	5.752269e-02	3.005202e-02	4.971847e-01	1.237162e-01	3.187749e-02	5.603126e-01	1.821273e-01	9.907864e-02	1.158193e-01	1.078472e-02	6.481601e-02	3.423757e-01	2.334416e-01	1.103395e-03	3.151012e-01	4.316211e-02	2.124641e-01	4.039844e-02	5.244773e-02	1.802842e-02	6.470385e-01	2.962288e-02	1.031171e-01	2.640655e-01	4.882523e-02	4.014750e-01	2.888817e-02	1.536290e-01	4.941476e-02	4.562802e-01	1.977591e-01	2.290284e-02	2.537481e-01	1.989504e-02	8.548171e-03	1.220510e-01	9.083879e-03	2.936067e-03	6.264225e-01	2.309584e-01	3.366583e-02	3.582505e-01	6.127150e-02	3.246805e-01	3.675728e-02	1.853743e-01	1.392010e-01	3.414331e-01	1.915975e-01	1.415001e-02	2.362400e-01	7.737840e-02	4.830956e-02	1.339469e-02	2.395077e-01	3.719931e-03	6.600697e-01	3.499837e-02	6.171693e-02	4.708817e-01	1.108406e-02	9.731411e-02	3.698369e-02	3.220195e-01	8.459812e-02	3.896265e-01	1.678894e-01	4.082946e-02	2.512322e-01	6.582433e-02	1.122224e-01	2.520463e-01	1.966845e-01	1.069892e-03	3.382343e-01	9.974258e-02	8.247122e-02	6.119627e-02	1.312848e-01	3.445796e-01	3.425046e-01	3.796349e-02	5.434378e-02	4.500946e-01	2.133298e-01	7.779291e-03	2.646139e-01	9.838698e-03	2.035787e-01	2.364958e-01	2.012919e-01	4.627909e-02	1.857307e-01	1.266237e-01	1.771113e-01	1.410448e-01	7.852888e-02	2.363551e-01	2.348037e-01	1.321562e-01	6.610735e-02	3.845721e-01	1.593535e-01	5.109842e-03	2.784489e-01	1.064083e-01	4.502579e-01	5.093829e-02	1.338810e-01	3.649229e-01	4.458182e-01	4.550265e-02	1.143580e-01	3.943212e-01	2.452419e-01	2.453401e-01	2.753754e-01	2.340427e-01	2.203947e-01	2.862600e-01	3.123197e-01	1.810255e-01	2.554763e-01	2.585306e-01	3.039411e-01	1.820520e-01	4.004262e-01	2.078493e-01	1.676838e-01	2.240407e-01	6.315521e-02	5.075719e-01	2.859964e-01	1.432765e-01	3.704016e-01	1.282890e-01	3.514073e-01	1.499020e-01	3.717391e-01	1.567375e-01	1.799790e-01	2.915445e-01	1.488830e-01	3.127631e-01	2.618736e-01	2.764803e-01	2.887691e-01	1.716974e-01	3.994116e-01	1.401219e-01	2.482921e-01	3.481308e-01	1.728769e-01	2.307003e-01	1.163605e-01	3.703413e-01	1.339792e-01	3.793190e-01	2.809676e-01	3.215303e-01	3.078029e-01	8.969924e-02	2.264173e-01	3.183888e-01	2.428281e-01	2.123658e-01	1.375396e-01	4.336699e-01	2.404156e-01	1.883749e-01	1.893178e-01	2.098216e-01	3.970538e-01	2.038068e-01	4.214118e-01	1.815394e-01	1.893788e-01	2.076700e-01	1.300354e-01	3.331396e-01	2.423525e-01	2.944725e-01	2.628395e-01	2.178040e-01	3.536717e-01	1.656848e-01	2.530218e-01	2.956079e-01	2.143012e-01	2.370692e-01	7.799409e-02	5.545678e-01	2.645044e-01	1.029337e-01	4.867067e-01	3.915860e-01	1.450668e-01	2.832723e-01	2.018183e-01	1.719271e-02	2.236104e+00	1.506519e-01	1.098239e-01	2.597981e+00	1.480466e-01	4.174364e-01	2.673880e+00	3.381092e-01	1.888318e+00	1.152568e+00	6.926515e-02	5.221616e-01	3.677246e+00	1.888125e-01	6.333139e-02	1.826556e+00	1.896843e-01	4.002501e+00	4.293556e+00	1.141304e-01	5.466105e-01	1.700292e-01	2.647420e-01	2.799602e+00	9.648373e-01	1.053137e-01	2.466395e+00	2.729442e-01	6.553151e-02	1.997379e+00	2.693772e-01	4.045727e-03	3.211243e+00	3.442414e-01	4.650245e-02	2.360962e+00	5.396810e-01	2.504048e-01	3.720805e+00
26910000	-4.740141e+04	1.547350e+02	5.193516e+00	5.451129e-02	4.077734e-01	4.496931e-02	6.453520e-03	4.173268e-01	6.896570e-02	7.209241e-02	3.047400e-01	2.207866e-02	6.090765e-02	4.845923e-01	5.558898e-02	9.586437e-02	1.715538e-01	4.253881e-02	9.335428e-02	4.551907e-01	1.414979e-01	6.996940e-02	1.406333e-01	1.135054e-01	5.788159e-02	5.071636e-01	1.108467e-01	7.125711e-02	2.078164e-01	8.179044e-02	1.020202e-01	4.750903e-01	6.202550e-02	2.661372e-02	4.688541e-01	2.015811e-01	1.616467e-01	9.314323e-03	1.319900e-01	2.016122e-02	3.969575e-01	3.092718e-01	2.813959e-03	2.209251e-01	4.987044e-02	1.657268e-01	4.636285e-02	9.271439e-02	2.236304e-03	6.343890e-01	5.857071e-02	2.189479e-01	3.087644e-01	5.404075e-03	2.606814e-01	2.805415e-02	1.781481e-01	4.068909e-02	4.935301e-01	2.400620e-01	2.557555e-02	1.928357e-01	7.307594e-03	3.400199e-02	2.192146e-01	1.083328e-02	2.354537e-02	5.737459e-01	1.386589e-01	2.472341e-02	5.098623e-01	1.137964e-01	2.352407e-01	2.504869e-02	9.132857e-02	1.574853e-01	3.609061e-01	1.259334e-01	2.801477e-02	2.682663e-01	5.939415e-02	1.061223e-01	4.567638e-02	4.988633e-02	8.431376e-03	6.957556e-01	9.412804e-02	7.357194e-02	2.448952e-02	1.130202e-01	4.906299e-01	1.997216e-01	9.856683e-02	9.033250e-02	3.655255e-01	1.733022e-01	4.639211e-02	2.888494e-01	3.559829e-02	9.471079e-02	1.069319e-01	2.292546e-01	1.962011e-02	3.414280e-01	2.080546e-01	4.054144e-02	3.862905e-02	4.943391e-02	5.792943e-01	2.498181e-01	4.228317e-02	3.616713e-02	3.992075e-01	2.465775e-01	1.182095e-02	2.893815e-01	1.684541e-02	7.879291e-02	1.657162e-01	3.406313e-01	9.395754e-03	2.829488e-01	1.225150e-01	9.933510e-02	1.275054e-01	1.919441e-01	2.629262e-01	1.741567e-01	1.441325e-01	7.578109e-02	4.273301e-01	7.837324e-02	3.733149e-03	2.582488e-01	1.565335e-01	4.115438e-01	5.758695e-02	1.175441e-01	4.133251e-01	4.181435e-01	4.579929e-02	1.118291e-01	4.242282e-01	2.492449e-01	2.369478e-01	2.800585e-01	2.337488e-01	2.107433e-01	2.739538e-01	3.194610e-01	1.958419e-01	2.552746e-01	2.310363e-01	3.411059e-01	1.725833e-01	3.624615e-01	2.115589e-01	1.418442e-01	2.841355e-01	4.767628e-02	5.497003e-01	2.360846e-01	1.665388e-01	3.674319e-01	1.643532e-01	3.507749e-01	1.174400e-01	3.695586e-01	2.297594e-01	1.662638e-01	2.344182e-01	1.273366e-01	3.295087e-01	2.099346e-01	3.332201e-01	3.663482e-01	1.263789e-01	3.849624e-01	1.223104e-01	2.280230e-01	3.080680e-01	1.968320e-01	2.670771e-01	1.422791e-01	3.355757e-01	1.574036e-01	3.647416e-01	2.176425e-01	3.429261e-01	3.013162e-01	1.381152e-01	3.585570e-01	2.317442e-01	1.672032e-01	2.424956e-01	1.223706e-01	3.690349e-01	2.997107e-01	2.088838e-01	2.540161e-01	2.028781e-01	3.600660e-01	1.830398e-01	4.024227e-01	2.336205e-01	1.499499e-01	2.140069e-01	1.402802e-01	3.062285e-01	2.917306e-01	2.617607e-01	3.036051e-01	2.354411e-01	3.259366e-01	1.350173e-01	2.514189e-01	3.397962e-01	2.053684e-01	2.034164e-01	8.544909e-02	5.401913e-01	2.631875e-01	1.111722e-01	5.661336e-01	3.902124e-01	1.218767e-01	2.934136e-01	7.651730e-02	1.048491e-02	1.469378e+00	1.442495e-01	1.375596e-02	3.244149e+00	1.356628e-01	2.804388e-01	2.652204e+00	2.070339e-01	1.250771e+00	1.630857e+00	1.784057e-02	7.535390e-02	2.689962e+00	1.303181e-01	2.470641e-03	1.405092e+00	1.696415e-01	3.956479e+00	4.161986e+00	1.067354e-01	5.330027e-01	1.330545e-01	2.819865e-01	2.657435e+00	9.031691e-01	1.209835e-01	2.334843e+00	4.192104e-01	5.892947e-02	2.404566e+00	1.157918e-01	4.370384e-03	2.666202e+00	3.508938e-01	7.162181e-02	2.520935e+00	6.401216e-01	2.647444e-01	4.070353e+00
26920000	-4.740386e+04	1.473576e+02	5.542488e+00	7.581037e-02	2.288019e-01	2.650438e-02	5.577877e-02	5.734980e-01	3.960663e-02	5.768592e-02	3.271861e-01	2.282079e-02	7.790847e-02	4.695910e-01	4.480771e-02	1.039234e-01	2.012778e-01	6.207782e-02	1.068922e-01	4.302784e-01	9.555035e-02	7.138712e-02	1.373960e-01	1.175154e-01	4.453516e-02	5.125102e-01	1.166561e-01	9.545568e-02	1.663021e-01	1.149652e-01	8.216302e-02	4.647946e-01	7.631936e-02	3.600664e-02	5.555271e-01	2.591683e-01	7.866616e-02	2.272382e-02	4.790799e-02	1.070924e-01	4.227164e-01	2.200716e-01	8.254794e-03	2.044868e-01	3.737798e-02	2.323486e-01	6.925101e-02	8.439618e-02	1.319514e-02	5.753990e-01	2.541007e-02	9.286378e-02	1.771030e-01	5.557986e-02	5.260603e-01	9.487214e-02	5.352091e-02	6.033173e-02	4.447033e-01	2.113017e-01	2.366414e-02	2.422913e-01	1.770780e-02	5.486577e-03	1.461320e-01	8.355415e-02	2.398609e-02	5.364613e-01	2.043800e-01	4.144019e-02	1.903984e-01	3.228369e-02	6.356591e-01	1.787003e-02	8.234855e-02	1.618646e-01	4.118508e-01	1.313575e-01	2.016602e-02	2.184545e-01	5.630662e-02	1.559319e-01	1.318217e-03	5.605202e-02	2.412556e-03	7.272700e-01	5.701526e-02	5.946784e-02	2.517045e-01	1.112813e-03	2.424216e-01	4.634930e-02	3.989440e-01	1.056257e-01	4.453526e-01	1.161253e-01	4.058635e-02	2.415965e-01	5.071355e-02	1.317510e-01	1.160814e-01	2.096197e-01	1.101341e-02	3.830068e-01	1.485277e-01	1.156332e-02	5.278023e-02	6.636301e-02	4.808719e-01	3.511379e-01	3.728364e-02	1.164095e-01	4.167270e-01	1.460772e-01	8.436204e-03	2.958005e-01	1.654963e-02	1.540824e-01	1.560746e-01	1.381864e-01	4.290589e-02	4.530300e-01	5.572073e-02	7.528154e-02	9.808068e-02	1.496423e-01	3.929059e-01	1.385128e-01	1.455768e-01	6.140255e-02	4.366185e-01	1.978792e-01	1.954193e-03	2.265963e-01	7.554927e-02	4.428589e-01	3.960271e-02	1.128386e-01	4.046998e-01	4.444158e-01	4.462640e-02	1.095228e-01	4.014350e-01	2.465449e-01	2.464861e-01	2.555348e-01	2.514342e-01	2.126479e-01	2.762706e-01	3.328656e-01	1.782159e-01	2.041844e-01	3.396676e-01	2.723648e-01	1.837832e-01	3.158585e-01	2.092873e-01	1.544203e-01	3.204339e-01	3.802315e-02	5.144049e-01	2.491232e-01	1.984488e-01	3.178713e-01	1.561171e-01	3.635225e-01	1.624890e-01	3.043340e-01	1.888064e-01	2.583858e-01	2.484738e-01	1.418130e-01	2.957867e-01	3.254617e-01	2.369387e-01	2.824793e-01	2.603217e-01	3.269452e-01	1.302538e-01	2.512926e-01	3.509113e-01	1.572618e-01	2.405342e-01	1.269599e-01	3.242045e-01	1.741657e-01	3.746699e-01	2.545208e-01	2.627805e-01	2.676727e-01	2.150260e-01	3.778960e-01	2.159478e-01	1.424138e-01	2.637425e-01	1.178954e-01	4.340759e-01	2.409410e-01	2.070876e-01	1.876674e-01	2.183119e-01	3.882656e-01	2.057551e-01	4.124375e-01	2.116007e-01	1.641860e-01	2.117758e-01	1.127907e-01	2.942400e-01	2.847047e-01	3.082646e-01	3.055096e-01	1.622248e-01	3.581040e-01	1.741615e-01	2.730364e-01	2.854482e-01	1.709653e-01	2.705501e-01	7.010780e-02	5.492618e-01	2.695085e-01	1.111219e-01	4.219608e-01	3.749938e-01	7.981480e-02	2.882131e-01	1.458282e-01	3.944707e-03	2.061224e+00	1.506549e-01	4.207516e-02	2.311725e+00	3.292250e-02	5.257621e-02	2.413675e+00	2.393472e-01	2.733276e-01	1.590648e+00	1.183908e-02	2.353634e-01	1.500831e+00	1.886034e-01	6.313113e-02	1.782994e+00	1.637304e-01	4.153247e+00	4.981404e+00	9.288525e-02	5.019863e-01	1.448463e-01	2.524334e-01	2.269356e+00	4.176500e-01	1.484818e-01	2.106885e+00	1.925846e-01	4.236395e-02	2.417049e+00	8.865828e-02	5.292382e-03	3.045163e+00	2.828531e-01	7.513650e-02	2.128372e+00	6.117334e-01	1.643577e-01	4.062410e+00
26930000	-4.740472e+04	1.529904e+02	5.276117e+00	6.431177e-02	3.868600e-01	3.978844e-02	3.082555e-02	4.228501e-01	5.536411e-02	5.354091e-02	3.016791e-01	2.546704e-02	8.234502e-02	4.875803e-01	4.938760e-02	8.379909e-02	2.071892e-01	4.125864e-02	5.332206e-02	4.619494e-01	1.524816e-01	6.700944e-02	1.552293e-01	1.285140e-01	4.317203e-02	4.918009e-01	1.142743e-01	2.148507e-02	2.766971e-01	6.611845e-03	5.760367e-02	6.123119e-01	2.529046e-02	6.208334e-02	5.319001e-01	3.127212e-01	4.483829e-02	3.365867e-02	1.479841e-02	9.648521e-02	5.484356e-01	1.872859e-01	5.284165e-04	1.494161e-01	1.784878e-02	2.608004e-01	9.515325e-02	8.981315e-02	2.145436e-02	4.715927e-01	6.118619e-02	1.298681e-01	1.254195e-01	8.997446e-02	4.736694e-01	3.329202e-02	1.477764e-01	4.542761e-02	4.269414e-01	1.894958e-01	3.299033e-02	2.748161e-01	3.032873e-02	1.244075e-02	3.209953e-01	2.428905e-02	2.692779e-03	4.896254e-01	1.499567e-01	9.329612e-03	1.987735e-01	2.961001e-02	5.893066e-01	5.348578e-02	1.194945e-01	1.809461e-01	4.419890e-01	1.456458e-01	2.712647e-02	1.806717e-01	2.362092e-02	7.633091e-03	5.482896e-03	2.227020e-01	9.949162e-04	7.453836e-01	1.780357e-02	3.269608e-02	1.920657e-02	1.154605e-01	3.448716e-01	1.203313e-01	3.674340e-01	1.205758e-01	4.414931e-01	1.410324e-01	3.210792e-02	1.974002e-01	6.739058e-02	8.879797e-02	1.674943e-01	1.462024e-01	4.099169e-02	4.397809e-01	1.167327e-01	8.721906e-02	7.202405e-02	8.035083e-02	5.884653e-01	1.668581e-01	5.082718e-03	8.055424e-02	5.057734e-01	1.633603e-01	5.353814e-03	2.384286e-01	6.529685e-03	1.502184e-01	1.005898e-01	1.870511e-01	2.806019e-02	4.180070e-01	1.160736e-01	8.441477e-02	1.723019e-01	1.478383e-01	2.891701e-01	1.121050e-01	1.941700e-01	7.227363e-02	3.601679e-01	1.301879e-01	4.360631e-04	2.617409e-01	1.751935e-01	4.163688e-01	5.303092e-02	1.117819e-01	4.188184e-01	4.709105e-01	4.387146e-02	1.113817e-01	3.738363e-01	2.541767e-01	2.442277e-01	2.630297e-01	2.385659e-01	2.060272e-01	2.678995e-01	3.362027e-01	1.898706e-01	2.629800e-01	2.199844e-01	3.155556e-01	2.014800e-01	4.489704e-01	1.729463e-01	1.336139e-01	2.444694e-01	3.698270e-02	4.968961e-01	2.776498e-01	1.884714e-01	2.701485e-01	2.328689e-01	3.308863e-01	1.660963e-01	4.424912e-01	1.283143e-01	1.594157e-01	2.697788e-01	1.851826e-01	2.742860e-01	2.877872e-01	2.527442e-01	3.070924e-01	1.629845e-01	3.773766e-01	1.525465e-01	2.654733e-01	2.537655e-01	1.909437e-01	2.898175e-01	8.324134e-02	3.073938e-01	1.847288e-01	4.246361e-01	2.174026e-01	4.414767e-01	2.832590e-01	5.786171e-02	2.914458e-01	2.860093e-01	1.255813e-01	2.969636e-01	1.122603e-01	4.414531e-01	2.441565e-01	2.021300e-01	2.795068e-01	1.736393e-01	3.928023e-01	1.540516e-01	3.223630e-01	2.212559e-01	1.790319e-01	2.773492e-01	1.194980e-01	3.214000e-01	2.437880e-01	3.153141e-01	2.534656e-01	2.262556e-01	3.842257e-01	1.360531e-01	2.725175e-01	3.210373e-01	1.618960e-01	2.445492e-01	7.952017e-02	5.566226e-01	2.671690e-01	9.668828e-02	5.040842e-01	3.672744e-01	1.817553e-01	2.824780e-01	6.644091e-02	4.977596e-02	1.383411e+00	1.378282e-01	5.254366e-02	3.715372e+00	8.233024e-02	3.575422e-01	1.945878e+00	1.023660e-01	6.533781e-01	1.781665e+00	8.164139e-02	1.699498e-02	2.547027e+00	1.365345e-01	7.456789e-03	1.692173e+00	1.692657e-01	3.886979e+00	4.628013e+00	1.126931e-01	5.048669e-01	1.879515e-01	2.840813e-01	2.389790e+00	6.442381e-01	1.361734e-01	2.320162e+00	3.259280e-01	5.931423e-02	2.278972e+00	2.656866e-01	4.706461e-03	3.261373e+00	2.998266e-01	5.067825e-02	2.752815e+00	7.887995e-01	2.587512e-01	3.414448e+00
26940000	-4.739972e+04	1.475218e+02	5.394678e+00	9.337119e-02	3.009612e-01	2.897591e-02	1.567850e-02	4.969337e-01	6.407955e-02	5.487811e-02	3.858247e-01	2.790368e-02	4.873787e-02	4.211979e-01	6.145772e-02	1.182362e-01	1.521035e-01	7.167651e-02	4.818839e-02	4.763820e-01	1.334135e-01	7.638414e-02	1.755779e-01	1.056768e-01	4.867559e-02	4.781473e-01	1.155382e-01	2.480051e-02	2.181954e-01	2.994978e-02	3.816104e-02	5.740592e-01	1.148341e-01	2.960823e-02	5.561784e-01	1.407120e-01	1.479605e-01	8.355282e-02	4.198797e-02	7.464989e-02	4.663565e-01	2.262321e-01	3.215907e-03	2.011734e-01	2.837228e-02	2.830043e-01	5.083157e-02	2.535688e-02	2.205068e-04	6.223290e-01	1.825783e-02	1.195117e-01	3.848978e-01	4.283935e-02	3.177136e-01	1.706282e-02	1.179747e-01	4.701966e-02	4.573745e-01	1.887962e-01	1.777981e-02	2.770610e-01	1.196884e-02	1.728515e-02	1.437534e-01	5.420004e-02	1.628140e-02	5.606471e-01	2.078329e-01	3.839089e-03	2.794937e-01	1.938201e-02	6.365462e-01	1.910833e-02	4.163064e-02	1.664032e-01	4.391985e-01	1.721626e-01	1.433654e-02	1.740813e-01	3.381770e-02	1.568608e-02	1.051896e-02	1.192832e-01	4.395448e-06	8.337951e-01	2.071232e-02	6.879272e-02	8.669655e-02	1.914104e-02	5.067016e-01	2.280696e-01	9.059854e-02	1.181319e-01	4.273006e-01	1.552673e-01	4.174001e-02	2.341596e-01	2.340065e-02	8.981605e-02	1.920181e-01	2.441819e-01	8.510286e-03	3.549308e-01	1.105429e-01	2.100331e-02	5.628073e-02	1.665467e-01	3.605587e-01	3.127441e-01	8.286643e-02	8.686896e-02	4.976714e-01	1.615153e-01	1.441750e-02	2.204712e-01	1.905569e-02	1.377336e-01	1.420608e-01	2.856049e-01	3.857630e-02	2.991726e-01	9.685187e-02	1.008984e-01	1.486267e-01	3.129011e-01	2.807666e-01	9.015452e-02	6.665273e-02	4.330200e-02	3.362642e-01	2.772237e-01	2.689795e-03	2.624001e-01	7.812020e-02	4.174167e-01	5.261881e-02	1.229507e-01	4.070138e-01	4.244839e-01	4.969699e-02	1.184914e-01	4.073277e-01	2.395311e-01	2.355838e-01	2.782348e-01	2.466503e-01	2.097211e-01	2.823420e-01	3.250430e-01	1.828940e-01	2.266262e-01	2.333553e-01	2.955072e-01	2.445112e-01	4.380363e-01	1.708887e-01	1.831437e-01	2.079314e-01	4.721876e-02	5.280693e-01	2.585010e-01	1.662109e-01	3.251702e-01	1.062827e-01	3.519271e-01	2.166199e-01	4.222468e-01	9.461569e-02	2.434528e-01	2.396848e-01	1.709979e-01	2.957729e-01	2.861614e-01	2.470677e-01	2.975945e-01	1.585561e-01	3.933720e-01	1.504775e-01	2.529992e-01	3.124059e-01	1.872980e-01	2.472968e-01	9.630838e-02	3.228981e-01	1.915975e-01	3.891960e-01	2.472795e-01	4.123341e-01	2.809716e-01	5.941483e-02	3.630355e-01	2.329090e-01	1.629304e-01	2.411251e-01	9.660814e-02	4.092537e-01	2.633164e-01	2.308218e-01	2.256791e-01	1.755169e-01	4.081057e-01	1.906982e-01	3.681169e-01	2.552505e-01	1.592050e-01	2.174276e-01	1.191736e-01	3.310147e-01	2.135005e-01	3.363111e-01	3.425387e-01	2.259223e-01	2.885126e-01	1.430264e-01	3.049377e-01	2.350388e-01	2.016602e-01	2.583633e-01	6.722850e-02	5.639085e-01	2.696442e-01	9.921879e-02	4.300695e-01	3.924280e-01	1.530421e-01	3.090415e-01	1.892386e-01	4.846256e-03	2.070140e+00	1.537030e-01	3.379909e-01	1.909268e+00	1.538901e-01	3.331477e-02	2.818112e+00	2.990241e-01	1.308093e+00	1.736863e+00	6.114967e-02	5.570640e-01	3.548134e+00	1.651709e-01	2.076462e-02	1.573627e+00	2.075538e-01	4.214852e+00	4.467486e+00	9.836894e-02	4.935171e-01	1.830964e-01	2.011889e-01	2.424257e+00	6.683235e-01	1.645936e-01	2.216098e+00	2.772996e-01	1.100805e-01	2.389007e+00	3.127965e-01	2.092172e-03	3.465525e+00	3.875429e-01	4.695902e-02	2.513532e+00	6.299678e-01	3.111222e-01	3.581151e+00
26950000	-4.740653e+04	1.517374e+02	5.343742e+00	5.422973e-02	3.679544e-01	3.577865e-02	7.743464e-02	3.875518e-01	7.705085e-02	4.678532e-02	4.127505e-01	3.158255e-02	5.699091e-02	3.997072e-01	5.218351e-02	9.620290e-02	1.787072e-01	7.133394e-02	6.589302e-02	4.764072e-01	1.114557e-01	8.562891e-02	1.414170e-01	1.097463e-01	5.275673e-02	5.048027e-01	1.056484e-01	8.253348e-02	1.933589e-01	1.167120e-01	1.889773e-02	4.426362e-01	1.458617e-01	5.969745e-02	4.316761e-01	2.738550e-01	1.487166e-01	8.793383e-03	7.726149e-02	3.326285e-02	4.046152e-01	2.560838e-01	4.752679e-03	2.414664e-01	5.981910e-02	1.075723e-01	1.378388e-02	1.436257e-02	1.078988e-02	8.511275e-01	2.363860e-03	1.634612e-01	2.061488e-01	9.668781e-03	3.688984e-01	1.598320e-01	9.199078e-02	6.219560e-02	4.175722e-01	1.916462e-01	2.916017e-02	2.851471e-01	1.427867e-02	2.432329e-02	1.264179e-01	4.109067e-02	3.384577e-02	5.689352e-01	2.053872e-01	8.610539e-02	3.090599e-01	2.066131e-02	5.498478e-01	2.659903e-03	3.166570e-02	1.279361e-01	3.960522e-01	2.093097e-01	1.301210e-02	2.154689e-01	3.822095e-02	1.418888e-01	3.099522e-02	7.536227e-02	5.015384e-03	7.382841e-01	8.454180e-03	3.763829e-02	5.095032e-01	2.740130e-02	9.880614e-02	4.744201e-02	2.792090e-01	1.131042e-01	4.107218e-01	1.688998e-01	4.577899e-02	2.145446e-01	4.695056e-02	1.134746e-01	1.848398e-01	1.246471e-01	1.058603e-02	3.139891e-01	2.524635e-01	7.605307e-02	1.032410e-01	8.069863e-02	5.096544e-01	1.308844e-01	9.946850e-02	5.846341e-02	3.716179e-01	1.906173e-01	1.409090e-02	3.296813e-01	3.552919e-02	9.810847e-02	8.774112e-02	3.060707e-01	2.014560e-02	3.000122e-01	1.879219e-01	1.623103e-01	2.952482e-01	1.645277e-01	2.372809e-01	5.951048e-02	8.112231e-02	3.829546e-02	2.696356e-01	1.947176e-01	7.100244e-04	3.584016e-01	1.382397e-01	4.109335e-01	5.268805e-02	1.134630e-01	4.229154e-01	4.275845e-01	5.736677e-02	1.136705e-01	4.013782e-01	2.470245e-01	2.386694e-01	2.879082e-01	2.263979e-01	2.228330e-01	2.698346e-01	3.154923e-01	1.918401e-01	2.055941e-01	2.249188e-01	3.929187e-01	1.765683e-01	3.578543e-01	1.663415e-01	2.178621e-01	2.579422e-01	4.319932e-02	5.401447e-01	2.106173e-01	2.060387e-01	4.070485e-01	1.736114e-01	2.964166e-01	1.229235e-01	4.168609e-01	1.473437e-01	1.802855e-01	2.555098e-01	1.749066e-01	3.050205e-01	2.615776e-01	2.584953e-01	3.375973e-01	1.192374e-01	3.853082e-01	1.578570e-01	1.982162e-01	2.643992e-01	1.917096e-01	3.456750e-01	1.086688e-01	3.272040e-01	1.520254e-01	4.121018e-01	2.298881e-01	2.299657e-01	3.182874e-01	2.218587e-01	2.849163e-01	2.923572e-01	1.975060e-01	2.252204e-01	9.624494e-02	3.894863e-01	2.743352e-01	2.399336e-01	2.563578e-01	2.133787e-01	3.137353e-01	2.165282e-01	3.685003e-01	1.795952e-01	1.691172e-01	2.827872e-01	1.507746e-01	2.878399e-01	2.694220e-01	2.919634e-01	2.468513e-01	2.502550e-01	3.943483e-01	1.085453e-01	1.747362e-01	3.208773e-01	1.796152e-01	3.247713e-01	9.799323e-02	5.416425e-01	2.761092e-01	8.425510e-02	4.982153e-01	4.291628e-01	1.051084e-01	2.639333e-01	1.180412e-01	2.710779e-02	1.382748e+00	9.612681e-02	2.448263e-01	3.426157e+00	1.367264e-01	5.677065e-01	2.243958e+00	2.673130e-01	1.192970e-01	1.114888e+00	8.312215e-02	5.093036e-02	2.298326e+00	8.898125e-02	9.256219e-02	1.801211e+00	1.839092e-01	3.474410e+00	4.334859e+00	1.065039e-01	4.996147e-01	1.726100e-01	2.974110e-01	2.636917e+00	2.167970e+00	1.203631e-01	2.221663e+00	2.536074e-01	8.360307e-02	2.526657e+00	1.027280e-01	2.541349e-03	2.819011e+00	3.363912e-01	7.500729e-02	2.552626e+00	4.432318e-01	2.647429e-01	4.201307e+00
26960000	-4.740135e+04	1.511785e+02	5.327863e+00	8.833600e-02	3.261235e-01	3.107617e-02	7.538892e-02	4.322619e-01	4.681354e-02	5.352253e-02	3.643129e-01	2.925224e-02	5.456323e-02	4.503920e-01	4.795708e-02	9.884632e-02	2.024484e-01	7.321368e-02	7.706415e-02	4.115121e-01	1.369153e-01	6.547263e-02	1.624798e-01	1.160470e-01	5.300467e-02	4.788562e-01	1.241397e-01	6.284487e-02	2.299637e-01	1.109938e-01	2.819800e-02	4.891213e-01	7.887827e-02	7.086555e-02	5.319178e-01	2.785827e-01	8.359369e-02	3.440434e-02	6.358840e-04	7.853396e-02	3.975662e-01	1.630308e-01	1.650667e-03	2.754656e-01	8.375283e-02	7.947903e-02	3.324321e-02	1.228436e-01	3.589569e-03	7.238714e-01	3.697315e-02	1.803118e-01	2.443912e-01	3.001369e-02	4.078607e-01	4.100114e-02	9.642141e-02	6.422752e-02	3.870780e-01	1.958555e-01	2.860523e-02	2.998711e-01	2.436262e-02	2.510239e-02	1.490267e-01	3.098359e-02	4.620120e-03	5.041077e-01	2.861595e-01	2.133924e-02	3.538694e-01	1.114952e-01	4.538571e-01	2.041287e-02	3.902621e-02	1.256241e-01	2.988545e-01	2.066336e-01	3.214917e-02	2.753118e-01	6.142684e-02	1.044677e-01	3.550255e-02	1.157424e-01	2.949811e-02	6.484948e-01	6.629439e-02	5.102490e-02	1.467187e-01	3.621224e-02	6.735254e-01	7.349219e-02	1.902660e-02	6.681526e-02	4.689548e-01	1.735165e-01	3.882563e-02	2.154184e-01	3.646943e-02	7.055137e-02	1.268393e-01	3.034873e-01	1.182034e-02	3.808535e-01	1.064482e-01	1.496785e-02	9.544803e-02	4.890623e-02	7.067131e-01	1.162714e-01	1.769344e-02	3.077108e-02	3.290471e-01	2.324081e-01	8.038803e-03	3.752891e-01	2.444577e-02	1.031291e-01	1.524225e-01	3.170189e-01	5.333784e-02	2.888968e-01	8.519487e-02	1.191742e-01	2.052818e-01	1.702462e-01	2.905433e-01	9.949118e-02	1.152632e-01	6.271782e-02	3.510121e-01	1.987528e-01	1.465632e-03	2.615713e-01	1.244804e-01	3.789593e-01	4.463513e-02	1.070712e-01	4.693343e-01	4.188336e-01	4.682187e-02	1.029942e-01	4.313503e-01	2.370761e-01	2.476653e-01	2.763199e-01	2.389387e-01	2.084082e-01	2.916441e-01	3.112731e-01	1.886745e-01	1.986548e-01	2.603191e-01	3.164291e-01	2.245970e-01	3.542997e-01	2.003433e-01	1.678395e-01	2.775175e-01	3.951186e-02	5.492406e-01	2.760999e-01	1.351476e-01	3.727702e-01	1.631025e-01	3.237721e-01	1.403552e-01	3.374418e-01	1.042330e-01	2.573362e-01	3.009890e-01	1.764876e-01	2.811049e-01	2.822704e-01	2.601371e-01	2.546323e-01	1.860489e-01	4.355264e-01	1.237924e-01	2.551136e-01	3.419057e-01	1.692259e-01	2.337548e-01	1.367836e-01	3.501341e-01	1.538142e-01	3.592681e-01	1.791159e-01	3.185079e-01	3.049658e-01	1.974103e-01	3.007654e-01	3.094628e-01	1.183601e-01	2.714116e-01	1.208418e-01	4.263709e-01	2.494548e-01	2.033325e-01	2.327667e-01	2.014800e-01	3.530301e-01	2.127232e-01	3.756695e-01	1.723638e-01	1.804989e-01	2.714677e-01	1.646273e-01	2.972795e-01	2.924008e-01	2.456924e-01	2.803344e-01	1.968054e-01	3.666487e-01	1.562115e-01	2.678226e-01	2.864466e-01	2.094561e-01	2.362747e-01	7.115291e-02	6.221579e-01	2.125539e-01	9.413523e-02	4.864447e-01	3.992642e-01	8.259963e-02	2.949030e-01	1.407424e-01	3.837523e-02	1.515385e+00	1.119905e-01	1.331055e-01	2.402566e+00	3.343028e-02	1.153252e+00	2.800500e+00	2.795403e-02	3.699488e-01	1.540254e+00	1.693505e-02	1.489086e-01	3.363078e+00	1.596007e-01	5.017394e-02	1.199868e+00	1.578153e-01	3.586031e+00	4.458105e+00	1.016107e-01	4.944605e-01	1.636120e-01	3.103266e-01	2.414998e+00	1.862698e+00	9.788383e-02	2.139842e+00	2.169140e-01	4.198686e-02	2.361114e+00	8.120100e-02	7.482594e-04	3.318382e+00	3.465084e-01	4.689052e-02	2.953396e+00	4.521763e-01	2.171966e-01	4.033473e+00
26970000	-4.741147e+04	1.450060e+02	5.656043e+00	8.050026e-02	2.444130e-01	3.298284e-02	9.628934e-02	4.991517e-01	4.666293e-02	5.101066e-02	3.277085e-01	2.046679e-02	5.885509e-02	5.000800e-01	4.187896e-02	9.804103e-02	1.758666e-01	5.046505e-02	7.489806e-02	4.547248e-01	1.460044e-01	6.417358e-02	1.315437e-01	1.491511e-01	5.483406e-02	4.988134e-01	1.014841e-01	6.583750e-02	1.102364e-01	1.179732e-01	8.118650e-02	5.649663e-01	5.980020e-02	2.868665e-02	3.430644e-01	4.369237e-01	1.154321e-01	5.760135e-02	1.829171e-02	6.904670e-02	4.753349e-01	1.166909e-01	4.863229e-03	2.870643e-01	4.700005e-02	3.751202e-01	6.269704e-02	3.208828e-02	1.025042e-02	5.054448e-01	1.439924e-02	7.753556e-02	2.145079e-01	2.472733e-02	5.144259e-01	8.532609e-02	8.347723e-02	2.748183e-02	4.643493e-01	1.991148e-01	3.401168e-02	2.623875e-01	1.265485e-02	4.666030e-02	2.283924e-01	1.013290e-01	2.937097e-02	4.038366e-01	1.904107e-01	9.061890e-03	2.514691e-01	6.993843e-02	5.795518e-01	2.616464e-02	6.381410e-02	1.667269e-01	4.251211e-01	1.676846e-01	1.876765e-02	1.982375e-01	2.346221e-02	3.228911e-02	6.173022e-03	4.769012e-02	2.649034e-03	8.812053e-01	2.999337e-02	1.781270e-02	1.838110e-01	2.964364e-01	7.366814e-02	1.907087e-01	2.375630e-01	8.988850e-02	4.968661e-01	1.653454e-01	2.635743e-02	1.785874e-01	4.295524e-02	9.141278e-02	1.332830e-01	2.235528e-01	3.786344e-02	3.334157e-01	1.804722e-01	2.154116e-02	1.027080e-01	8.054659e-02	5.025201e-01	2.059156e-01	8.676864e-02	7.990782e-02	3.882363e-01	1.738920e-01	1.654663e-02	3.254142e-01	1.600316e-02	1.362019e-01	1.783739e-01	1.715698e-01	2.201201e-02	4.280428e-01	6.379958e-02	1.704487e-01	3.283907e-01	1.272035e-01	1.931316e-01	1.530317e-01	2.779374e-02	4.498979e-02	3.127258e-01	2.047462e-01	1.669228e-05	2.984124e-01	1.391090e-01	4.519623e-01	4.263469e-02	1.255140e-01	3.798889e-01	4.094144e-01	4.326654e-02	1.176911e-01	4.296280e-01	2.539178e-01	2.254729e-01	2.637930e-01	2.568163e-01	2.124867e-01	2.710692e-01	3.338433e-01	1.826008e-01	1.849780e-01	2.263766e-01	3.613881e-01	2.272573e-01	4.486910e-01	1.584687e-01	1.883869e-01	2.044533e-01	6.005664e-02	4.832497e-01	2.722022e-01	1.844915e-01	3.270408e-01	1.233574e-01	3.864385e-01	1.631633e-01	4.272869e-01	1.699190e-01	2.017742e-01	2.010200e-01	1.790218e-01	3.399336e-01	1.974611e-01	2.835835e-01	3.000275e-01	1.672228e-01	3.906139e-01	1.421358e-01	3.154412e-01	2.598380e-01	1.726266e-01	2.520943e-01	1.085497e-01	2.750840e-01	1.821467e-01	4.342196e-01	2.144949e-01	3.726992e-01	3.090880e-01	1.037180e-01	3.632163e-01	2.308111e-01	1.101746e-01	2.957981e-01	9.381408e-02	4.723801e-01	2.296175e-01	2.041883e-01	3.215061e-01	1.789251e-01	3.237703e-01	1.757985e-01	3.387194e-01	2.128956e-01	1.771922e-01	2.711927e-01	1.414292e-01	3.215072e-01	2.673090e-01	2.697546e-01	3.086612e-01	2.014921e-01	3.530068e-01	1.368399e-01	2.320994e-01	3.323842e-01	1.516708e-01	2.838456e-01	7.864649e-02	5.197274e-01	3.111847e-01	9.044137e-02	4.727737e-01	3.780803e-01	1.066280e-01	2.682029e-01	6.528363e-02	4.445655e-02	1.124295e+00	1.164806e-01	1.199010e-01	1.455550e+00	1.072124e-01	1.376030e-01	2.807723e+00	9.021918e-02	5.737561e-02	1.128716e+00	1.410610e-01	4.706570e-02	3.576607e+00	1.632787e-01	9.875441e-02	1.015920e+00	1.626530e-01	4.083533e+00	5.139993e+00	8.820128e-02	4.901203e-01	1.402795e-01	3.170998e-01	2.172303e+00	7.477387e-01	1.706445e-01	2.289130e+00	3.077688e-01	7.705018e-02	2.205470e+00	1.527967e-01	1.054250e-02	3.012664e+00	2.727622e-01	6.293668e-02	2.469372e+00	4.330576e-01	2.597390e-01	3.562483e+00
26980000	-4.738247e+04	1.307580e+02	6.206282e+00	8.599920e-02	2.676596e-01	2.953621e-02	1.056812e-02	5.535810e-01	5.265594e-02	4.276595e-02	3.105228e-01	1.833742e-02	9.518199e-02	4.840802e-01	4.911156e-02	1.211773e-01	1.853957e-01	6.231947e-02	8.707851e-02	4.183405e-01	1.256886e-01	7.489120e-02	1.352763e-01	1.139975e-01	6.070828e-02	4.960085e-01	1.191182e-01	6.899534e-02	2.206055e-01	7.654314e-02	6.816621e-02	4.518188e-01	1.138710e-01	3.472014e-02	3.068064e-01	3.603405e-01	2.582232e-01	3.768644e-02	2.223283e-03	7.688465e-02	3.069709e-01	2.753972e-01	5.469154e-03	2.862431e-01	4.903490e-02	1.374329e-01	2.037940e-02	2.787670e-02	1.785901e-03	7.826942e-01	2.983081e-02	9.910628e-02	5.246805e-01	4.083586e-02	2.324885e-01	6.486665e-02	3.802222e-02	3.483949e-02	3.716167e-01	2.498492e-01	1.772365e-02	3.208113e-01	5.159727e-03	7.863608e-03	9.896147e-02	3.942311e-02	2.183471e-02	4.837580e-01	3.481591e-01	3.478315e-02	4.750513e-01	4.269916e-02	2.817554e-01	2.777009e-03	1.629341e-01	1.378587e-01	4.125326e-01	2.322116e-01	5.216245e-03	1.841801e-01	2.800075e-02	1.214982e-02	3.633122e-03	5.480908e-02	2.008186e-03	8.921604e-01	3.523939e-02	2.839990e-02	3.019063e-01	1.222494e-01	2.647916e-01	1.927875e-01	8.986534e-02	1.222710e-01	4.825030e-01	1.359326e-01	2.982358e-02	1.989559e-01	3.051383e-02	5.226515e-02	2.606753e-01	2.475831e-01	4.563913e-02	2.903867e-01	1.034505e-01	9.028648e-02	6.278766e-02	6.448633e-02	5.563650e-01	1.657255e-01	6.034900e-02	7.499361e-02	3.846393e-01	1.400878e-01	1.487271e-02	3.534344e-01	3.197230e-02	1.824329e-01	2.032921e-01	1.764363e-01	4.981893e-02	2.895923e-01	9.842748e-02	8.504138e-02	2.673230e-01	2.163602e-01	2.562009e-01	1.107554e-01	6.431915e-02	2.112704e-02	2.892773e-01	2.593877e-01	2.342173e-04	3.160489e-01	1.139248e-01	4.302882e-01	4.072938e-02	1.336053e-01	3.953771e-01	4.484313e-01	4.349493e-02	1.132957e-01	3.947781e-01	2.366968e-01	2.279511e-01	2.794670e-01	2.558851e-01	2.136377e-01	2.753233e-01	3.171154e-01	1.939236e-01	1.948170e-01	2.390167e-01	3.455746e-01	2.205917e-01	3.471527e-01	1.873710e-01	1.647058e-01	3.007704e-01	5.208742e-02	4.942939e-01	2.621922e-01	1.914265e-01	4.234249e-01	1.387587e-01	3.199531e-01	1.178633e-01	3.638465e-01	1.753005e-01	1.844556e-01	2.763974e-01	1.704116e-01	3.037371e-01	3.180103e-01	2.078411e-01	2.902897e-01	1.905676e-01	3.688760e-01	1.502667e-01	2.725086e-01	2.967536e-01	1.828690e-01	2.478687e-01	1.028888e-01	3.414429e-01	1.650327e-01	3.906355e-01	2.144954e-01	3.902746e-01	3.355677e-01	5.966232e-02	3.200364e-01	2.654494e-01	2.165742e-01	1.979401e-01	1.006091e-01	4.364958e-01	2.363471e-01	2.265481e-01	2.628026e-01	1.798169e-01	3.300463e-01	2.273342e-01	3.166192e-01	2.929411e-01	2.110141e-01	1.794257e-01	1.521240e-01	2.806682e-01	2.767734e-01	2.904344e-01	3.214244e-01	1.873820e-01	3.190906e-01	1.721030e-01	2.153799e-01	3.097636e-01	2.210521e-01	2.538044e-01	1.027891e-01	4.809785e-01	3.214695e-01	9.476291e-02	4.676392e-01	3.517322e-01	1.391143e-01	3.203313e-01	5.083887e-02	1.243232e-01	1.983362e+00	1.031541e-01	2.622122e-01	1.581511e+00	6.652724e-02	1.831444e-01	1.887607e+00	2.765517e-03	7.828936e-01	1.095197e+00	1.004097e-01	9.251370e-03	2.389160e+00	1.942387e-01	4.306436e-02	1.466406e+00	1.839164e-01	4.210695e+00	5.368608e+00	9.032534e-02	4.257122e-01	1.137249e-01	2.733071e-01	2.359563e+00	1.065596e+00	1.067700e-01	2.003322e+00	2.011053e-01	6.183296e-02	2.132741e+00	1.409811e-01	9.410849e-03	3.254623e+00	3.143692e-01	7.318335e-02	2.240578e+00	3.815484e-01	2.392388e-01	3.765777e+00
26990000	-4.738660e+04	1.367895e+02	5.825825e+00	5.539760e-02	2.944129e-01	3.806698e-02	7.606442e-02	4.945735e-01	4.148457e-02	5.748906e-02	3.458835e-01	2.913748e-02	5.258887e-02	4.813752e-01	3.352585e-02	7.840689e-02	1.848176e-01	5.023763e-02	8.000160e-02	4.935971e-01	1.129392e-01	7.614510e-02	1.198031e-01	1.273974e-01	5.269603e-02	5.101789e-01	1.137795e-01	5.051780e-02	2.438727e-01	5.408477e-02	2.031412e-02	4.904652e-01	1.407454e-01	3.721425e-02	3.972682e-01	4.003058e-01	1.484401e-01	5.373914e-03	1.139771e-02	5.858032e-02	4.085590e-01	2.545292e-01	3.972659e-03	2.422120e-01	3.214683e-02	2.367759e-01	3.116184e-02	1.096261e-02	8.445809e-03	6.859267e-01	2.672718e-02	1.322229e-01	2.937818e-01	1.782038e-02	3.279469e-01	5.178448e-02	1.764436e-01	6.239179e-02	3.917768e-01	1.977935e-01	2.733313e-02	3.021849e-01	1.851988e-02	5.471471e-02	1.327261e-01	7.140165e-02	1.428620e-03	5.313937e-01	2.083352e-01	9.363673e-03	4.301247e-01	4.672904e-03	4.227220e-01	9.864512e-02	3.447160e-02	9.311472e-02	4.180105e-01	2.553015e-01	1.319043e-02	1.850277e-01	3.535515e-02	1.538167e-02	3.740846e-03	4.740341e-02	8.152031e-03	8.693413e-01	5.598079e-02	8.061523e-02	2.455242e-01	1.357659e-01	4.686471e-01	6.184357e-02	7.603981e-03	7.446172e-02	4.158920e-01	1.771128e-01	2.364132e-02	2.419318e-01	6.696036e-02	4.404015e-02	8.969484e-02	2.287419e-01	1.491972e-02	5.338830e-01	8.872042e-02	5.571602e-02	1.273936e-01	2.843207e-02	5.278663e-01	2.007853e-01	5.980672e-02	6.808230e-02	4.088413e-01	1.864992e-01	1.619261e-02	2.815759e-01	3.880874e-02	9.665641e-02	1.232841e-01	1.781949e-01	4.649394e-02	5.143663e-01	4.100427e-02	1.537657e-01	1.958794e-01	8.343056e-02	3.454390e-01	1.417558e-01	7.972953e-02	8.862405e-02	2.877927e-01	2.745589e-01	2.352045e-03	2.774939e-01	6.917844e-02	4.473870e-01	4.776553e-02	1.207529e-01	3.840946e-01	4.059990e-01	4.783194e-02	1.192748e-01	4.268943e-01	2.537921e-01	2.277760e-01	2.752698e-01	2.431622e-01	2.252965e-01	2.592813e-01	3.432999e-01	1.721223e-01	2.625402e-01	1.998122e-01	3.516262e-01	1.860214e-01	3.517012e-01	1.917953e-01	1.767964e-01	2.797071e-01	5.414017e-02	5.116147e-01	2.626259e-01	1.716192e-01	3.789348e-01	1.246216e-01	3.394941e-01	1.569495e-01	3.689689e-01	1.767092e-01	2.079520e-01	2.463700e-01	1.709022e-01	2.903233e-01	2.841904e-01	2.545841e-01	2.669952e-01	1.645432e-01	4.568578e-01	1.116038e-01	2.080748e-01	3.544792e-01	1.542687e-01	2.831773e-01	1.040805e-01	3.303602e-01	1.747987e-01	3.907606e-01	2.583556e-01	3.897177e-01	2.877235e-01	6.420321e-02	2.592765e-01	2.992747e-01	1.217865e-01	3.196624e-01	1.110510e-01	4.309966e-01	2.563579e-01	2.015945e-01	2.804582e-01	1.955486e-01	3.709264e-01	1.530669e-01	3.454384e-01	2.052684e-01	2.081918e-01	2.411014e-01	1.298867e-01	3.069043e-01	2.731545e-01	2.900546e-01	3.334939e-01	2.309854e-01	2.952077e-01	1.403129e-01	2.693077e-01	3.462698e-01	1.557529e-01	2.286696e-01	8.235492e-02	5.360796e-01	2.861854e-01	9.538010e-02	4.819834e-01	3.767892e-01	4.116529e-02	2.857885e-01	7.292110e-02	1.646214e-02	1.606078e+00	1.147568e-01	1.855007e-01	2.635227e+00	1.279219e-01	8.672183e-01	2.960664e+00	1.707428e-01	2.470332e-01	1.591145e+00	9.530888e-03	1.552653e-01	3.676567e+00	1.859274e-01	1.142016e-01	1.304266e+00	1.508147e-01	4.236852e+00	5.030432e+00	8.646792e-02	4.512730e-01	1.590682e-01	2.614045e-01	2.512811e+00	9.404972e-01	1.641929e-01	1.822172e+00	2.444296e-01	5.913443e-02	2.248565e+00	2.021285e-01	3.486402e-03	3.539927e+00	2.519592e-01	8.038195e-02	2.437565e+00	4.275244e-01	2.443307e-01	3.595722e+00
27000000	-4.741250e+04	1.382881e+02	5.809023e+00	5.857758e-02	2.959431e-01	3.914364e-02	4.945160e-02	5.055441e-01	5.133997e-02	4.191403e-02	3.121687e-01	2.231192e-02	1.136099e-01	4.652331e-01	4.476236e-02	8.722943e-02	1.833538e-01	8.215021e-02	4.860911e-02	4.718367e-01	1.268208e-01	7.182268e-02	1.443495e-01	1.063523e-01	4.356339e-02	5.205567e-01	1.133553e-01	4.524260e-02	2.014137e-01	8.706642e-02	8.137197e-02	5.611414e-01	2.376390e-02	6.650021e-02	3.595145e-01	1.193257e-01	2.343406e-01	1.980702e-01	2.224873e-02	7.694839e-02	4.377354e-01	3.054736e-01	3.072929e-03	1.643937e-01	1.237600e-02	1.328449e-01	2.873978e-02	2.486783e-02	5.525038e-04	7.560155e-01	5.697954e-02	1.104926e-01	1.578446e-01	4.552727e-02	4.896358e-01	1.784188e-01	1.808093e-02	3.565827e-02	4.208477e-01	2.333802e-01	2.593268e-02	2.792179e-01	4.963344e-03	1.896551e-02	2.883013e-01	5.507305e-02	1.096589e-02	3.605346e-01	2.661596e-01	6.623828e-02	1.595609e-01	7.079911e-02	6.284321e-01	1.921419e-02	5.575547e-02	1.143440e-01	4.157765e-01	1.813379e-01	1.363186e-02	2.224258e-01	5.248392e-02	3.822006e-02	1.285832e-02	6.752498e-02	2.880406e-03	8.701043e-01	8.411905e-03	1.358358e-02	1.172030e-02	1.432825e-01	3.731497e-01	2.422081e-01	2.160558e-01	1.021760e-01	4.916243e-01	1.644732e-01	2.848889e-02	1.743104e-01	3.892714e-02	5.912369e-02	1.521583e-01	2.134574e-01	2.770725e-02	4.096351e-01	1.379183e-01	5.692228e-03	1.639840e-01	1.149593e-01	2.378899e-01	3.533138e-01	1.241609e-01	6.482397e-02	3.503186e-01	1.614253e-01	1.603478e-02	3.794659e-01	2.793150e-02	1.949905e-01	2.475844e-01	1.683813e-01	3.329663e-02	2.901616e-01	6.558552e-02	1.793410e-01	1.430281e-01	1.972810e-01	2.011926e-01	1.486304e-01	1.305269e-01	4.366589e-02	2.943605e-01	2.845874e-01	1.302850e-03	2.524867e-01	1.235967e-01	4.345943e-01	5.279481e-02	1.234843e-01	3.891266e-01	4.599520e-01	4.566284e-02	1.080275e-01	3.863577e-01	2.466195e-01	2.280970e-01	2.775417e-01	2.477418e-01	2.252809e-01	2.664751e-01	3.233170e-01	1.849270e-01	2.693473e-01	2.115927e-01	3.203212e-01	1.987388e-01	4.240213e-01	1.899608e-01	1.656786e-01	2.203393e-01	4.423706e-02	5.153319e-01	2.600423e-01	1.803887e-01	3.463877e-01	1.877813e-01	3.223157e-01	1.435153e-01	3.778901e-01	1.783527e-01	2.033656e-01	2.403916e-01	1.725609e-01	3.292999e-01	2.756753e-01	2.224639e-01	3.353836e-01	1.406256e-01	3.156975e-01	2.082932e-01	2.536625e-01	3.427209e-01	1.553003e-01	2.483162e-01	1.157407e-01	3.536297e-01	1.859189e-01	3.447108e-01	1.999869e-01	4.165654e-01	2.728666e-01	1.105811e-01	3.182109e-01	2.872515e-01	1.519495e-01	2.425881e-01	1.047176e-01	4.630222e-01	2.460652e-01	1.861950e-01	2.734539e-01	2.352265e-01	3.569180e-01	1.344017e-01	3.580125e-01	2.067158e-01	1.484421e-01	2.868296e-01	1.501030e-01	2.751951e-01	3.338217e-01	2.408802e-01	2.747430e-01	1.987020e-01	3.453499e-01	1.812052e-01	3.012329e-01	3.026153e-01	1.918184e-01	2.043334e-01	7.994541e-02	5.598859e-01	2.640381e-01	9.613054e-02	4.331554e-01	3.563058e-01	8.635517e-02	2.870130e-01	1.869708e-02	1.035160e-02	2.366843e+00	1.051468e-01	2.052782e-01	2.453535e+00	1.760654e-02	3.844780e-01	2.481184e+00	3.318536e-01	1.246287e+00	1.280450e+00	1.330737e-01	2.185456e-01	2.320026e+00	1.992599e-01	1.964998e-02	1.214183e+00	1.588153e-01	4.129412e+00	4.815769e+00	1.044528e-01	4.704422e-01	1.720620e-01	2.249803e-01	2.512030e+00	1.342118e+00	9.448278e-02	2.384068e+00	2.163140e-01	5.735634e-02	2.262608e+00	3.462733e-01	5.482931e-03	3.028176e+00	3.348225e-01	5.054221e-02	2.354575e+00	3.741394e-01	2.154133e-01	3.628656e+00
27010000	-4.737501e+04	1.362082e+02	5.802735e+00	5.202609e-02	2.838362e-01	3.943941e-02	5.361511e-02	5.111689e-01	5.991428e-02	7.648275e-02	3.424762e-01	2.158950e-02	8.092715e-02	4.419637e-01	3.656071e-02	7.266868e-02	1.650207e-01	7.553006e-02	7.905157e-02	4.752794e-01	1.324496e-01	7.755275e-02	1.434246e-01	1.145428e-01	3.810037e-02	5.191136e-01	1.072659e-01	3.590436e-02	1.046830e-01	1.076961e-01	7.561374e-03	6.543502e-01	8.980495e-02	1.107743e-02	6.305794e-01	1.626552e-01	9.426019e-02	3.836011e-02	6.306764e-02	7.483650e-02	3.687690e-01	3.220922e-01	4.647107e-04	2.048428e-01	2.899472e-02	1.482808e-01	1.729292e-02	8.422835e-03	1.585037e-03	7.984597e-01	2.595864e-02	6.906073e-02	1.814150e-01	5.005230e-02	5.206149e-01	3.615530e-02	1.427017e-01	5.068829e-02	4.556340e-01	1.828808e-01	2.698590e-02	2.614450e-01	2.236593e-02	1.180619e-02	1.248768e-01	7.798929e-02	3.918556e-03	5.469446e-01	2.344646e-01	8.222389e-02	2.674248e-01	5.201437e-02	5.250260e-01	5.876017e-02	1.455069e-02	1.215156e-01	4.001761e-01	1.542662e-01	2.939886e-02	2.440338e-01	5.060940e-02	4.801818e-02	5.530428e-03	8.520345e-02	1.220188e-03	8.359116e-01	2.411618e-02	8.867620e-02	1.297721e-01	2.624793e-01	6.333761e-02	1.451054e-01	3.106294e-01	7.509107e-02	4.244044e-01	1.534193e-01	4.108617e-02	2.418997e-01	6.409934e-02	5.187823e-02	1.540932e-01	1.876722e-01	1.677523e-02	3.609766e-01	2.286046e-01	1.405292e-02	1.179864e-01	2.076940e-01	3.977180e-01	2.090862e-01	5.346248e-02	5.465428e-02	4.045976e-01	1.889594e-01	9.158462e-03	3.144511e-01	2.817911e-02	2.691515e-01	1.618497e-01	5.978290e-02	6.166596e-02	3.859382e-01	6.161178e-02	1.653016e-01	2.068407e-01	1.487217e-01	1.818977e-01	1.167448e-01	1.804935e-01	4.761127e-02	2.432515e-01	2.401536e-01	1.885986e-03	3.146399e-01	1.524578e-01	4.213066e-01	4.993223e-02	1.300376e-01	3.987236e-01	4.192278e-01	4.967853e-02	1.122393e-01	4.188544e-01	2.571548e-01	2.431233e-01	2.594893e-01	2.402325e-01	2.087726e-01	2.923099e-01	3.156046e-01	1.833128e-01	2.170639e-01	3.190428e-01	2.960653e-01	1.678280e-01	3.634637e-01	1.947716e-01	1.547478e-01	2.870168e-01	3.523715e-02	5.167140e-01	3.074847e-01	1.405641e-01	3.362167e-01	1.600020e-01	3.408027e-01	1.629785e-01	3.885544e-01	1.427478e-01	1.535262e-01	3.151716e-01	1.718878e-01	3.138302e-01	2.317609e-01	2.825210e-01	3.197216e-01	1.356808e-01	4.238503e-01	1.207473e-01	2.836021e-01	3.159042e-01	1.888753e-01	2.116183e-01	1.153370e-01	3.511227e-01	1.624014e-01	3.711390e-01	1.732069e-01	3.809851e-01	3.374546e-01	1.083535e-01	3.132951e-01	2.878873e-01	1.555065e-01	2.433111e-01	1.015319e-01	4.552749e-01	2.552438e-01	1.879494e-01	2.802726e-01	2.169507e-01	3.360086e-01	1.667681e-01	3.582204e-01	1.730632e-01	1.829153e-01	2.858010e-01	1.237648e-01	3.477328e-01	2.496486e-01	2.788537e-01	2.788512e-01	1.977347e-01	3.311200e-01	1.922941e-01	2.601337e-01	2.742017e-01	2.215503e-01	2.441143e-01	9.419265e-02	5.145731e-01	2.919279e-01	9.930631e-02	5.034451e-01	3.731128e-01	8.066344e-02	2.498350e-01	7.712931e-02	4.150637e-02	1.579288e+00	1.288625e-01	1.666184e-01	3.845817e+00	5.488648e-02	5.004723e-01	3.332259e+00	3.386216e-01	8.616206e-01	1.492084e+00	4.234026e-02	1.327688e-02	2.911350e+00	1.799040e-01	7.990986e-02	1.561386e+00	1.521992e-01	4.095925e+00	4.721189e+00	9.274228e-02	4.830726e-01	1.300159e-01	1.866738e-01	2.475653e+00	1.421358e+00	1.556812e-01	2.433667e+00	2.699198e-01	5.287766e-02	2.597213e+00	2.481294e-01	1.158153e-02	3.164151e+00	2.884031e-01	5.302277e-02	2.846760e+00	4.482373e-01	1.627700e-01	3.014660e+00
27020000	-4.740791e+04	1.397350e+02	5.799125e+00	3.904786e-02	3.329003e-01	3.150056e-02	7.511717e-02	4.754163e-01	4.601784e-02	4.300738e-02	4.397149e-01	3.014339e-02	6.182357e-02	3.656117e-01	5.969900e-02	1.274523e-01	2.010933e-01	7.901710e-02	6.454298e-02	4.294293e-01	9.846504e-02	6.359737e-02	1.422569e-01	1.253716e-01	4.144998e-02	5.037366e-01	1.235876e-01	3.574357e-02	1.913048e-01	8.133374e-02	2.963589e-02	6.135423e-01	4.843973e-02	2.140311e-02	3.464869e-01	3.484800e-01	9.735637e-02	1.341621e-02	1.728574e-01	5.393284e-02	4.374328e-01	2.224287e-01	4.671172e-03	2.417326e-01	3.980185e-02	1.287168e-01	2.912304e-02	4.265458e-03	1.568926e-03	7.970813e-01	3.924444e-02	6.459147e-02	2.065834e-01	1.198953e-02	4.554649e-01	1.699856e-01	9.138508e-02	4.669185e-02	5.402139e-01	1.390636e-01	2.527009e-02	2.337103e-01	1.505031e-02	1.074107e-03	1.952473e-01	6.717675e-02	3.436615e-02	4.112267e-01	2.909089e-01	4.679150e-02	3.060999e-01	4.997966e-02	4.322060e-01	1.777302e-02	1.471499e-01	1.839067e-01	3.646093e-01	1.513164e-01	2.190401e-02	2.286413e-01	4.962236e-02	4.727044e-02	9.052265e-03	1.181394e-01	4.053434e-03	7.280748e-01	9.340973e-02	2.902913e-01	6.482090e-02	4.450643e-01	1.632181e-01	7.948150e-03	2.865720e-02	9.311338e-02	4.807694e-01	1.411450e-01	3.718288e-02	2.195862e-01	2.820312e-02	9.178455e-02	1.862746e-01	3.216193e-01	3.658602e-02	3.018728e-01	6.186279e-02	1.972434e-02	8.679558e-02	9.250408e-02	4.897070e-01	2.562110e-01	5.505799e-02	6.557974e-02	3.178739e-01	1.693575e-01	1.627821e-02	4.052493e-01	2.566133e-02	1.822460e-01	1.298643e-01	1.897736e-01	5.449483e-02	2.804696e-01	1.631516e-01	1.228678e-01	2.420155e-01	1.194469e-01	2.903465e-01	1.102837e-01	1.150397e-01	3.425702e-02	1.863782e-01	3.704865e-01	4.353955e-03	3.149071e-01	8.961728e-02	4.265968e-01	4.874881e-02	1.248690e-01	3.997854e-01	4.286775e-01	4.875592e-02	1.076674e-01	4.148992e-01	2.227502e-01	2.603660e-01	2.663051e-01	2.505787e-01	2.213269e-01	2.743477e-01	3.253901e-01	1.789353e-01	2.112345e-01	2.484288e-01	3.239184e-01	2.164183e-01	4.261131e-01	1.931835e-01	1.466752e-01	2.340282e-01	4.377444e-02	5.165982e-01	2.752247e-01	1.644027e-01	3.619239e-01	1.434527e-01	3.734779e-01	1.211456e-01	3.750863e-01	1.391023e-01	1.638373e-01	3.219741e-01	1.646844e-01	3.050064e-01	2.584831e-01	2.718262e-01	2.857214e-01	1.524411e-01	4.261033e-01	1.357342e-01	2.659872e-01	2.666036e-01	1.437371e-01	3.236720e-01	1.116454e-01	3.298535e-01	1.858525e-01	3.726486e-01	2.066035e-01	3.462723e-01	2.982015e-01	1.489227e-01	3.003878e-01	2.168675e-01	1.727033e-01	3.100414e-01	1.180530e-01	3.879821e-01	2.796485e-01	2.143164e-01	2.595200e-01	1.594948e-01	3.536880e-01	2.272972e-01	3.553531e-01	2.270063e-01	2.067082e-01	2.109324e-01	1.483408e-01	3.089407e-01	2.778850e-01	2.648335e-01	2.508381e-01	1.819588e-01	3.804820e-01	1.867211e-01	2.321473e-01	3.036918e-01	2.143571e-01	2.498039e-01	9.516133e-02	5.512946e-01	2.698214e-01	8.372269e-02	4.702199e-01	3.383307e-01	4.837365e-02	2.676679e-01	2.182098e-01	6.636943e-03	8.235260e-01	1.052488e-01	6.017586e-02	2.646052e+00	8.301426e-02	1.471692e+00	2.243861e+00	1.761129e-01	2.397581e-01	1.313983e+00	2.715795e-02	8.859492e-02	2.904844e+00	1.941903e-01	3.983807e-03	1.250971e+00	1.332106e-01	4.697914e+00	4.593783e+00	9.424821e-02	4.918205e-01	1.817724e-01	2.978773e-01	2.295086e+00	1.043261e+00	2.015415e-01	2.317750e+00	1.505336e-01	6.004443e-02	2.420861e+00	1.130064e-01	6.198501e-04	3.192145e+00	3.191024e-01	1.148832e-01	2.364056e+00	4.991178e-01	2.980075e-01	3.058174e+00
27030000	-4.739694e+04	1.383276e+02	5.676856e+00	8.744685e-02	3.060047e-01	3.750279e-02	1.850821e-02	4.960916e-01	5.444585e-02	4.328485e-02	4.172504e-01	1.890327e-02	7.637048e-02	3.910207e-01	5.317037e-02	9.697563e-02	1.758531e-01	9.464950e-02	7.748913e-02	4.307528e-01	1.242799e-01	8.502993e-02	1.554467e-01	1.129706e-01	5.386352e-02	4.664827e-01	1.262065e-01	8.170752e-02	1.766578e-01	1.190456e-01	2.600749e-02	4.474405e-01	1.491411e-01	2.368816e-02	3.101740e-01	2.534686e-01	1.941509e-01	4.121918e-02	1.772992e-01	8.053015e-02	3.948255e-01	2.037478e-01	1.563026e-03	2.895318e-01	2.980170e-02	2.006779e-01	2.832155e-02	1.907717e-02	4.557454e-03	7.241296e-01	2.323628e-02	6.035210e-02	2.091688e-01	1.066292e-02	6.854637e-01	7.549057e-03	2.680342e-02	4.164136e-02	4.617688e-01	1.802356e-01	5.785000e-02	2.555518e-01	2.952416e-03	2.249581e-02	1.234775e-01	2.655096e-02	7.722910e-03	5.212156e-01	2.985372e-01	7.325763e-02	3.090684e-01	1.100069e-02	3.630098e-01	2.201785e-02	2.216456e-01	1.608483e-01	3.928294e-01	1.433795e-01	3.274479e-02	2.263634e-01	4.383467e-02	8.736254e-02	5.195882e-03	2.199061e-02	1.335583e-02	8.158885e-01	5.620661e-02	1.704748e-02	5.893631e-02	4.669537e-03	7.324080e-01	9.031668e-02	9.662199e-02	7.575756e-02	3.840607e-01	1.704833e-01	5.326857e-02	2.581415e-01	5.828834e-02	5.475726e-02	1.552161e-01	3.428564e-01	8.076702e-03	3.219663e-01	1.171272e-01	2.527712e-02	5.741560e-02	1.944269e-02	4.168554e-01	2.249324e-01	2.560768e-01	4.336597e-02	3.171548e-01	1.747152e-01	2.182098e-02	4.205263e-01	2.241666e-02	2.627912e-01	1.602086e-01	9.233136e-02	3.706861e-02	3.570492e-01	9.055104e-02	1.263482e-01	1.528639e-01	1.075341e-01	4.067901e-01	1.268172e-01	7.964643e-02	5.813031e-02	3.284981e-01	3.140363e-01	9.220130e-04	2.319375e-01	6.647585e-02	4.128602e-01	4.408544e-02	1.315896e-01	4.114647e-01	4.189903e-01	4.722190e-02	9.867468e-02	4.351131e-01	2.440297e-01	2.421073e-01	2.652002e-01	2.486628e-01	2.218915e-01	2.811821e-01	3.155918e-01	1.813346e-01	2.384785e-01	2.344859e-01	3.202426e-01	2.067930e-01	2.967265e-01	1.986017e-01	2.346063e-01	2.700655e-01	4.927525e-02	5.411440e-01	2.440695e-01	1.655112e-01	3.409986e-01	1.875336e-01	3.299615e-01	1.415063e-01	3.510672e-01	1.678136e-01	1.771511e-01	3.039681e-01	1.751763e-01	3.030070e-01	2.360018e-01	2.858149e-01	3.253989e-01	1.963717e-01	3.535394e-01	1.246899e-01	2.629228e-01	2.620366e-01	2.116767e-01	2.633639e-01	1.295334e-01	3.125847e-01	1.607549e-01	3.971270e-01	2.463822e-01	2.924454e-01	3.175228e-01	1.436496e-01	2.840193e-01	3.120850e-01	1.523297e-01	2.515660e-01	1.259916e-01	4.351644e-01	2.243079e-01	2.145361e-01	1.933280e-01	1.794060e-01	4.505879e-01	1.766781e-01	3.662258e-01	2.111583e-01	1.953235e-01	2.272924e-01	1.771267e-01	3.058052e-01	2.510290e-01	2.660392e-01	2.901039e-01	1.826587e-01	3.591710e-01	1.680664e-01	2.836759e-01	2.781190e-01	1.680036e-01	2.702015e-01	7.235791e-02	5.729164e-01	2.617667e-01	9.295896e-02	4.849990e-01	4.055235e-01	1.329256e-01	2.901734e-01	1.799785e-02	6.013223e-03	1.677989e+00	1.061100e-01	6.857403e-02	3.522143e+00	5.082425e-02	3.470363e-01	3.529131e+00	3.649884e-01	2.552126e+00	1.556382e+00	1.726590e-03	8.036112e-02	2.849728e+00	2.437965e-01	1.282903e-02	1.339913e+00	1.662342e-01	3.952456e+00	4.623713e+00	1.056290e-01	5.023009e-01	1.847407e-01	2.877399e-01	2.436860e+00	1.547123e+00	2.445584e-01	2.017876e+00	2.440039e-01	5.407580e-02	1.881230e+00	1.033932e-01	1.138967e-02	2.872761e+00	2.814238e-01	9.911937e-02	2.428139e+00	6.222523e-01	1.278211e-01	4.256405e+00
27040000	-4.738591e+04	1.440549e+02	5.595185e+00	6.944375e-02	2.641819e-01	3.042865e-02	4.151636e-02	5.364709e-01	5.795844e-02	6.689608e-02	3.057769e-01	2.212167e-02	8.048985e-02	4.806086e-01	4.410697e-02	8.473627e-02	1.812560e-01	6.666369e-02	7.121333e-02	4.821728e-01	1.139579e-01	7.927519e-02	1.366521e-01	1.229966e-01	4.160186e-02	5.020054e-01	1.174689e-01	3.401610e-02	2.628512e-01	6.426214e-02	6.615738e-02	4.798825e-01	9.283073e-02	3.414508e-02	5.276880e-01	2.330309e-01	1.411221e-01	4.025301e-02	2.376085e-02	3.532342e-02	3.778434e-01	3.214403e-01	2.592974e-04	2.417978e-01	2.333574e-02	2.135569e-01	6.127659e-02	7.714106e-02	6.795370e-03	5.511721e-01	9.005793e-02	1.965121e-01	1.163869e-01	3.706636e-02	4.254914e-01	9.274994e-02	1.317933e-01	2.939223e-02	4.454032e-01	2.011524e-01	2.973523e-02	2.699903e-01	2.432663e-02	1.642923e-02	7.803519e-02	1.830801e-02	1.284775e-02	5.557709e-01	3.186089e-01	5.234418e-02	4.262612e-01	1.824796e-01	2.522176e-01	3.671590e-03	8.302581e-02	1.631712e-01	3.276711e-01	1.633130e-01	2.113331e-02	2.582756e-01	6.643577e-02	2.858053e-02	4.465879e-03	2.954268e-01	3.278498e-03	6.351330e-01	3.311529e-02	1.279411e-01	1.123151e-01	2.328611e-01	3.820393e-01	8.820687e-02	5.663654e-02	7.136064e-02	4.417275e-01	1.703318e-01	2.334952e-02	2.416552e-01	5.157534e-02	1.358804e-01	1.417256e-01	1.090020e-01	6.062300e-04	4.196525e-01	1.931332e-01	1.084756e-01	5.761599e-02	9.360394e-02	4.222116e-01	2.770215e-01	4.107144e-02	6.457729e-02	4.392812e-01	1.526829e-01	1.798210e-02	2.946719e-01	3.080469e-02	1.442510e-01	1.222277e-01	1.204801e-01	2.790785e-02	4.666687e-01	1.184646e-01	9.078947e-02	1.412415e-01	1.714159e-01	3.092457e-01	1.010806e-01	1.862269e-01	3.325182e-02	2.966562e-01	1.302478e-01	1.293622e-04	3.632734e-01	1.764414e-01	4.441582e-01	4.238198e-02	1.210129e-01	3.924469e-01	4.447783e-01	4.184339e-02	1.147911e-01	3.985873e-01	2.483470e-01	2.283280e-01	2.759087e-01	2.474163e-01	2.127395e-01	2.762753e-01	3.245273e-01	1.864579e-01	2.464654e-01	2.568184e-01	3.027309e-01	1.939853e-01	3.680319e-01	2.129643e-01	1.876689e-01	2.313349e-01	4.767823e-02	4.736666e-01	3.109061e-01	1.677490e-01	3.422281e-01	2.182323e-01	3.455985e-01	9.394117e-02	3.372253e-01	2.037059e-01	1.629685e-01	2.961003e-01	1.609507e-01	3.261540e-01	2.056751e-01	3.072202e-01	2.923175e-01	1.894166e-01	3.673227e-01	1.509432e-01	2.088612e-01	3.287598e-01	1.779910e-01	2.843879e-01	1.210616e-01	3.297705e-01	1.623878e-01	3.867801e-01	2.873259e-01	3.200928e-01	3.341329e-01	5.844829e-02	3.822729e-01	2.883999e-01	9.638287e-02	2.329443e-01	1.087043e-01	4.254621e-01	2.839153e-01	1.819184e-01	2.348556e-01	2.715681e-01	3.224623e-01	1.711140e-01	3.508407e-01	2.242501e-01	2.022427e-01	2.226664e-01	1.404418e-01	2.917332e-01	2.941602e-01	2.736648e-01	3.021143e-01	2.380173e-01	3.397215e-01	1.201469e-01	2.857604e-01	2.893839e-01	2.198902e-01	2.049655e-01	1.020293e-01	5.489696e-01	2.699114e-01	7.908968e-02	4.575583e-01	3.651998e-01	1.149186e-01	3.039877e-01	1.062941e-01	8.033824e-02	1.229989e+00	1.388877e-01	1.721137e-01	2.508074e+00	8.388697e-02	2.950645e-01	2.578794e+00	1.321401e-01	3.062746e-01	1.869431e+00	1.623053e-01	2.291676e-01	3.339873e+00	2.134019e-01	9.598518e-02	1.341107e+00	1.752104e-01	4.195017e+00	4.634075e+00	1.055143e-01	4.882151e-01	1.945972e-01	2.637217e-01	2.639055e+00	1.005477e+00	1.195669e-01	2.382003e+00	2.938426e-01	6.304793e-02	2.172542e+00	7.284540e-02	8.718294e-03	3.307686e+00	3.744262e-01	9.439292e-02	2.585005e+00	6.489297e-01	2.530266e-01	3.070120e+00
27050000	-4.741204e+04	1.559631e+02	5.168237e+00	6.054758e-02	2.738863e-01	4.615182e-02	2.304132e-02	5.430511e-01	5.332187e-02	5.639144e-02	2.892785e-01	2.809885e-02	4.750389e-02	5.310938e-01	4.763345e-02	1.178220e-01	1.764003e-01	6.023773e-02	6.388144e-02	4.553576e-01	1.263009e-01	7.521546e-02	1.552816e-01	1.061272e-01	3.999741e-02	5.126963e-01	1.106821e-01	1.241775e-01	2.659036e-01	9.519265e-02	7.799740e-02	3.450544e-01	9.167448e-02	6.584094e-02	4.366077e-01	2.131032e-01	1.457661e-01	3.818719e-02	1.004948e-01	8.686670e-02	5.145209e-01	1.418534e-01	1.402534e-03	1.781496e-01	7.720686e-02	1.242169e-01	4.979869e-02	8.214822e-02	3.974041e-02	6.348366e-01	6.925913e-02	5.389043e-02	4.101084e-01	1.161251e-02	3.965454e-01	3.332353e-02	9.451970e-02	5.494662e-02	4.831817e-01	1.976940e-01	2.762867e-02	2.289538e-01	7.595237e-03	3.476939e-02	1.775234e-01	5.546031e-02	1.848750e-02	2.951996e-01	4.185598e-01	3.380211e-02	2.576086e-01	1.769644e-01	3.061813e-01	1.172590e-02	2.137177e-01	1.634381e-01	4.046816e-01	1.487521e-01	8.618674e-03	2.424016e-01	3.210791e-02	2.620403e-02	8.502988e-03	2.192993e-01	2.987985e-03	7.001969e-01	4.280879e-02	2.568450e-01	7.491481e-02	2.675542e-02	3.307970e-01	3.058433e-01	4.844398e-03	1.118454e-01	5.010727e-01	1.020668e-01	3.605359e-02	2.034893e-01	4.547219e-02	7.759693e-02	1.822728e-01	1.010048e-01	3.332055e-02	4.748854e-01	1.309196e-01	6.490926e-02	7.492579e-02	1.109291e-01	5.052944e-01	1.677912e-01	7.615027e-02	7.171341e-02	4.349926e-01	1.788670e-01	1.317861e-02	2.796475e-01	2.160086e-02	2.022766e-01	8.759142e-02	1.400564e-01	6.997892e-02	4.189113e-01	8.118532e-02	7.956888e-02	2.042163e-01	1.154406e-01	3.787236e-01	1.171378e-01	1.049129e-01	2.974532e-02	2.986720e-01	2.918710e-01	1.885486e-03	2.548934e-01	1.229329e-01	4.299968e-01	4.870780e-02	1.370094e-01	3.842860e-01	4.397882e-01	4.283645e-02	1.221323e-01	3.952431e-01	2.503004e-01	2.494838e-01	2.630902e-01	2.371256e-01	2.241022e-01	2.675842e-01	3.218942e-01	1.864194e-01	2.260581e-01	2.054750e-01	3.723077e-01	1.961592e-01	3.976483e-01	1.822494e-01	1.519698e-01	2.681325e-01	4.922742e-02	5.857014e-01	1.903242e-01	1.747470e-01	3.612279e-01	1.465233e-01	3.627986e-01	1.294503e-01	4.518559e-01	2.337068e-01	1.116510e-01	2.027862e-01	1.344051e-01	2.755142e-01	2.499688e-01	3.401119e-01	2.446070e-01	2.032179e-01	4.155145e-01	1.366606e-01	2.846750e-01	2.298339e-01	1.935472e-01	2.919440e-01	1.221694e-01	3.143802e-01	2.120733e-01	3.513771e-01	2.641908e-01	3.171568e-01	2.895455e-01	1.291069e-01	2.260272e-01	2.676922e-01	1.205205e-01	3.857601e-01	1.074646e-01	3.972038e-01	2.697151e-01	2.256164e-01	2.839730e-01	1.944181e-01	3.440108e-01	1.775980e-01	3.728540e-01	1.980873e-01	2.313578e-01	1.977009e-01	1.433182e-01	3.298757e-01	2.319427e-01	2.948634e-01	3.340708e-01	1.533619e-01	3.366095e-01	1.759578e-01	2.846194e-01	3.754504e-01	1.384788e-01	2.014514e-01	7.538796e-02	5.682217e-01	2.680028e-01	8.838756e-02	4.816333e-01	4.260775e-01	1.067233e-01	2.824036e-01	7.387723e-02	1.253183e-01	1.645232e+00	1.758265e-01	3.988965e-01	2.026869e+00	6.198395e-02	3.913228e-01	2.217333e+00	4.288149e-01	8.029304e-01	1.285450e+00	1.315815e-01	1.477330e-01	2.619425e+00	2.702847e-01	1.177742e-01	2.106690e+00	1.805304e-01	3.910133e+00	4.445755e+00	1.143170e-01	5.316572e-01	1.569322e-01	4.260167e-01	2.643003e+00	7.845503e-01	1.380819e-01	2.068507e+00	2.385864e-01	6.607912e-02	2.770329e+00	1.852581e-01	2.757391e-03	3.011587e+00	3.537545e-01	1.038022e-01	2.481334e+00	5.199667e-01	2.215422e-01	3.359261e+00
27060000	-4.740869e+04	1.482966e+02	5.437521e+00	9.400030e-02	2.607990e-01	3.214966e-02	1.790004e-02	5.514135e-01	4.373750e-02	5.725207e-02	3.288256e-01	2.419046e-02	9.310714e-02	4.640954e-01	3.252929e-02	1.054655e-01	1.751577e-01	7.052037e-02	8.646990e-02	4.501848e-01	1.122018e-01	7.911776e-02	1.313488e-01	1.294276e-01	4.086942e-02	5.065382e-01	1.126982e-01	5.370201e-02	9.000342e-02	1.858703e-01	4.960636e-02	5.708582e-01	4.995973e-02	6.775579e-02	3.940566e-01	2.927167e-01	1.237567e-01	1.169031e-01	4.811136e-03	1.028790e-01	4.239199e-01	1.520858e-01	1.876120e-03	2.656350e-01	5.360413e-02	1.631964e-01	7.823956e-02	2.935885e-02	1.616145e-02	6.264306e-01	8.661315e-02	9.523943e-02	2.882676e-01	1.804515e-02	3.686026e-01	1.767657e-01	5.307943e-02	5.635849e-02	4.785374e-01	1.894018e-01	4.382038e-02	2.289362e-01	2.945819e-03	1.455554e-02	2.070197e-01	1.324682e-01	1.728717e-03	3.679842e-01	2.762436e-01	9.535535e-02	2.597842e-01	3.397112e-02	4.813233e-01	7.805402e-03	1.217607e-01	1.274166e-01	3.920804e-01	1.997905e-01	2.716091e-02	2.003853e-01	5.316633e-02	5.534892e-02	3.434104e-02	2.635198e-02	1.929294e-03	8.533811e-01	2.864770e-02	8.066085e-02	5.956535e-02	7.694804e-02	5.522386e-01	1.792993e-01	5.128786e-02	9.001226e-02	5.424856e-01	1.451308e-01	2.838454e-02	1.687638e-01	2.522302e-02	9.324434e-02	1.628760e-01	2.122506e-01	3.013592e-02	3.480139e-01	1.534792e-01	4.170806e-02	1.596839e-01	1.185608e-01	5.457185e-01	8.980973e-02	4.451898e-02	5.988035e-02	4.693648e-01	1.474741e-01	1.791949e-02	2.972448e-01	8.116346e-03	8.957909e-02	1.173382e-01	1.652390e-01	1.573389e-02	4.406604e-01	1.714494e-01	1.248559e-01	9.134177e-02	1.995131e-01	4.497065e-01	4.906389e-02	8.551876e-02	4.015465e-02	3.334964e-01	2.853638e-01	2.023016e-03	2.694322e-01	6.952991e-02	4.532139e-01	4.803468e-02	1.180937e-01	3.806577e-01	4.393096e-01	3.941304e-02	1.149255e-01	4.063518e-01	2.334373e-01	2.292437e-01	2.902969e-01	2.470221e-01	2.091302e-01	2.750498e-01	3.365786e-01	1.792414e-01	2.407874e-01	1.779424e-01	3.498751e-01	2.313951e-01	4.296177e-01	1.959848e-01	1.519758e-01	2.224217e-01	5.433803e-02	5.231967e-01	2.603873e-01	1.620780e-01	3.184817e-01	1.440114e-01	3.136653e-01	2.238416e-01	3.411669e-01	1.677405e-01	2.430089e-01	2.480837e-01	1.407782e-01	3.265783e-01	2.561138e-01	2.765297e-01	3.097059e-01	1.578962e-01	3.992735e-01	1.331244e-01	2.454022e-01	2.651345e-01	2.138852e-01	2.755781e-01	1.241174e-01	3.252691e-01	1.544147e-01	3.961988e-01	1.929800e-01	4.243350e-01	2.882987e-01	9.438635e-02	3.721929e-01	2.905226e-01	1.519567e-01	1.853279e-01	8.880120e-02	4.380312e-01	2.573732e-01	2.157943e-01	2.634647e-01	1.995129e-01	2.770881e-01	2.599343e-01	3.175896e-01	2.404095e-01	1.685525e-01	2.734484e-01	1.329240e-01	2.721395e-01	2.989257e-01	2.960107e-01	3.289106e-01	2.217347e-01	3.565470e-01	9.280773e-02	3.026768e-01	2.851037e-01	1.806131e-01	2.316063e-01	8.493663e-02	5.529229e-01	2.579609e-01	1.041796e-01	4.565586e-01	3.763095e-01	1.170842e-01	2.895440e-01	1.983933e-01	6.735955e-03	1.647072e+00	1.189395e-01	7.652005e-02	3.094429e+00	1.155049e-01	9.194944e-01	2.201344e+00	2.696811e-01	1.191145e+00	1.823425e+00	8.920409e-02	8.201796e-02	1.853588e+00	1.919893e-01	3.176421e-02	1.092753e+00	1.662911e-01	3.981185e+00	4.224376e+00	1.234417e-01	5.147000e-01	1.484227e-01	2.278211e-01	2.321414e+00	1.104125e+00	1.190166e-01	2.078968e+00	2.698791e-01	5.249605e-02	2.288028e+00	1.724923e-01	3.621468e-03	3.249059e+00	4.745687e-01	3.926994e-02	2.876140e+00	5.325167e-01	1.988008e-01	4.072815e+00
27070000	-4.741890e+04	1.360790e+02	5.920069e+00	7.687107e-02	3.025623e-01	3.644182e-02	3.453287e-02	5.025774e-01	4.701455e-02	8.927147e-02	3.198093e-01	2.269944e-02	2.907269e-02	4.973112e-01	4.183591e-02	7.980781e-02	1.735980e-01	9.600028e-02	7.626226e-02	4.728424e-01	1.014892e-01	6.702882e-02	1.475744e-01	1.260299e-01	5.020017e-02	4.807713e-01	1.283954e-01	6.935494e-02	1.536026e-01	4.163817e-02	6.144526e-02	6.007094e-01	7.324964e-02	2.151474e-02	5.495465e-01	1.679092e-01	1.589597e-01	2.712567e-02	7.494413e-02	9.448130e-02	3.348360e-01	2.074461e-01	3.101384e-03	2.937020e-01	6.643317e-02	2.359229e-01	1.940055e-02	1.208007e-02	1.860117e-02	7.046357e-01	9.359664e-03	2.435218e-02	3.198858e-01	2.946502e-02	4.383800e-01	1.183149e-01	6.960204e-02	5.068066e-02	4.055818e-01	2.345994e-01	2.955305e-02	2.699717e-01	9.613372e-03	3.962109e-02	2.382205e-01	5.847233e-02	1.287968e-02	5.355799e-01	1.152265e-01	3.071535e-02	3.119457e-01	1.249722e-01	4.023211e-01	8.082257e-02	4.922304e-02	1.448654e-01	3.991176e-01	1.847718e-01	1.688397e-02	2.128770e-01	4.148413e-02	1.239231e-01	3.452354e-03	1.525561e-01	1.789404e-03	7.069916e-01	1.128745e-02	7.571912e-02	3.305080e-01	2.923902e-01	2.124690e-01	3.503647e-02	5.387728e-02	7.833880e-02	4.047051e-01	1.662403e-01	4.226854e-02	2.527900e-01	5.565725e-02	8.714439e-02	2.271470e-01	2.391479e-01	2.081412e-02	3.385989e-01	8.714766e-02	4.071959e-02	1.345814e-01	1.702904e-02	3.980615e-01	3.446135e-01	6.499498e-02	6.859130e-02	4.028304e-01	1.485739e-01	1.916818e-02	3.116411e-01	4.919517e-02	1.181334e-01	1.502987e-01	2.705802e-01	6.773595e-02	2.273179e-01	1.659338e-01	2.417498e-01	3.157586e-01	3.256203e-02	2.032219e-01	1.688173e-01	3.789036e-02	7.618990e-02	3.410961e-01	1.344002e-01	4.825358e-05	3.262975e-01	1.219680e-01	4.257977e-01	4.825901e-02	1.261082e-01	3.998351e-01	4.419452e-01	4.706193e-02	1.168466e-01	3.941462e-01	2.329101e-01	2.417816e-01	2.679604e-01	2.573479e-01	2.134206e-01	2.859328e-01	3.166509e-01	1.839957e-01	2.157305e-01	2.553138e-01	3.085867e-01	2.203690e-01	3.964719e-01	1.385932e-01	1.393645e-01	3.255705e-01	4.658351e-02	5.861442e-01	2.278679e-01	1.394043e-01	3.091301e-01	1.193045e-01	3.422852e-01	2.292802e-01	4.697807e-01	1.200562e-01	1.456725e-01	2.644906e-01	1.695153e-01	2.546760e-01	3.180443e-01	2.577644e-01	2.295715e-01	1.519655e-01	4.708160e-01	1.476469e-01	2.643842e-01	3.061101e-01	1.618464e-01	2.676594e-01	1.155773e-01	3.586768e-01	1.527693e-01	3.729767e-01	1.999704e-01	4.121093e-01	2.839027e-01	1.040176e-01	2.932453e-01	2.310099e-01	2.066856e-01	2.690591e-01	1.304753e-01	4.371491e-01	2.312361e-01	2.011394e-01	2.349475e-01	1.823744e-01	4.090833e-01	1.735948e-01	4.112989e-01	2.044968e-01	1.649126e-01	2.192916e-01	1.403202e-01	3.153539e-01	2.315670e-01	3.127588e-01	3.216549e-01	1.929351e-01	3.283086e-01	1.571015e-01	2.676213e-01	2.657393e-01	2.392040e-01	2.274353e-01	7.351379e-02	5.678733e-01	2.469427e-01	1.116703e-01	4.610068e-01	3.561132e-01	1.401860e-01	2.987389e-01	1.218672e-01	4.270224e-02	1.475053e+00	9.375320e-02	1.011788e-01	2.650970e+00	4.228427e-02	4.465097e-02	3.433426e+00	4.573606e-01	1.740040e-01	1.428269e+00	7.743769e-02	4.373702e-01	2.367113e+00	1.660136e-01	6.207014e-04	1.118971e+00	1.600609e-01	4.090489e+00	4.629947e+00	1.147034e-01	5.047617e-01	1.525026e-01	1.599240e-01	2.212922e+00	1.307515e+00	1.240037e-01	1.970354e+00	1.981918e-01	5.690120e-02	2.459738e+00	1.475195e-01	4.719357e-03	2.825057e+00	3.269883e-01	8.848452e-02	2.235549e+00	4.878420e-01	1.933185e-01	4.300149e+00
27080000	-4.743094e+04	1.516330e+02	5.323072e+00	7.455845e-02	2.920886e-01	3.472846e-02	7.017407e-02	4.606755e-01	6.777492e-02	4.701235e-02	2.569500e-01	2.639818e-02	8.648474e-02	5.430453e-01	4.010953e-02	8.563843e-02	1.855276e-01	6.437932e-02	9.553928e-02	4.516245e-01	1.172909e-01	7.694535e-02	1.387806e-01	1.197996e-01	4.020922e-02	5.046490e-01	1.196162e-01	5.228312e-02	1.191120e-01	7.044869e-02	2.425042e-02	6.408462e-01	9.305952e-02	4.068573e-02	4.741836e-01	2.186530e-01	1.955000e-01	3.349938e-02	3.747823e-02	8.714841e-02	3.937656e-01	1.680588e-01	4.824759e-04	3.000575e-01	5.048721e-02	2.055828e-01	8.127825e-02	2.718409e-01	5.864239e-03	3.582897e-01	7.714417e-02	1.182348e-01	5.009718e-01	4.461496e-02	2.024408e-01	1.069010e-01	2.683667e-02	4.245591e-02	4.807716e-01	2.052470e-01	2.310968e-02	2.349023e-01	1.351349e-02	1.832576e-02	1.311805e-01	4.347801e-02	4.816061e-02	5.546963e-01	2.041588e-01	1.485871e-01	5.059684e-01	3.377338e-02	2.547695e-01	2.647722e-02	3.042440e-02	1.381560e-01	4.014680e-01	1.589824e-01	2.515947e-02	2.363776e-01	3.985648e-02	5.395314e-02	1.749959e-02	1.890366e-01	5.519771e-03	6.825852e-01	5.140572e-02	1.690201e-01	1.614192e-01	1.620282e-01	3.094115e-01	8.501987e-02	1.131011e-01	1.209740e-01	3.753921e-01	1.698429e-01	3.670594e-02	2.531030e-01	4.398201e-02	8.130837e-02	1.366689e-01	3.228467e-01	1.741995e-02	3.507093e-01	9.104679e-02	1.110868e-01	7.498409e-02	3.035622e-02	3.705342e-01	3.514743e-01	6.156437e-02	8.011245e-02	3.856800e-01	1.622260e-01	2.047409e-02	3.353378e-01	1.616971e-02	2.060241e-01	1.731464e-01	1.557737e-01	4.378589e-02	3.170910e-01	1.041789e-01	8.034660e-02	2.569979e-01	1.335114e-01	3.292423e-01	1.642731e-01	3.562867e-02	4.402944e-02	3.434916e-01	1.054801e-01	3.605224e-03	3.008631e-01	2.025305e-01	4.448898e-01	4.660648e-02	1.253360e-01	3.831676e-01	4.650039e-01	4.513305e-02	1.242005e-01	3.656625e-01	2.420918e-01	2.431321e-01	2.650040e-01	2.497721e-01	2.102321e-01	2.759597e-01	3.382913e-01	1.755169e-01	2.520359e-01	2.769931e-01	2.568169e-01	2.141541e-01	3.875071e-01	1.597000e-01	1.317691e-01	3.210238e-01	4.862097e-02	4.983312e-01	2.919282e-01	1.611196e-01	3.105971e-01	2.517995e-01	3.113431e-01	1.262603e-01	3.487274e-01	1.935911e-01	2.057173e-01	2.519643e-01	1.527225e-01	3.214309e-01	2.550937e-01	2.707529e-01	2.345006e-01	2.397989e-01	3.363456e-01	1.893550e-01	3.122696e-01	3.077796e-01	1.530038e-01	2.269470e-01	1.305318e-01	3.454325e-01	1.391894e-01	3.848463e-01	2.891250e-01	2.561635e-01	3.139990e-01	1.407124e-01	3.008793e-01	2.403394e-01	2.129813e-01	2.458000e-01	1.153979e-01	3.700553e-01	3.055259e-01	2.090209e-01	2.566901e-01	1.885529e-01	3.779084e-01	1.768485e-01	3.708517e-01	2.401258e-01	1.715033e-01	2.175191e-01	1.435514e-01	2.581702e-01	3.332708e-01	2.650076e-01	2.733497e-01	2.273160e-01	3.290282e-01	1.703061e-01	3.451754e-01	2.532362e-01	1.779227e-01	2.236657e-01	9.868314e-02	5.797623e-01	2.332071e-01	8.834746e-02	4.622007e-01	3.880379e-01	1.159604e-01	2.852064e-01	1.270773e-01	1.695742e-02	1.789059e+00	1.463479e-01	1.440607e-01	2.128465e+00	1.194880e-01	2.976880e-01	2.083978e+00	1.968778e-02	1.132603e-01	1.807995e+00	8.129680e-02	8.947072e-01	3.165076e+00	1.253091e-01	1.611974e-02	1.823968e+00	1.811313e-01	4.072515e+00	5.095833e+00	1.040280e-01	4.588973e-01	2.033285e-01	2.039471e-01	2.571899e+00	9.007053e-01	1.374573e-01	2.749584e+00	1.542490e-01	5.686564e-02	2.315031e+00	8.081013e-02	4.080604e-03	2.900611e+00	2.395200e-01	8.377585e-02	2.515464e+00	4.128328e-01	2.298308e-01	3.303568e+00
27090000	-4.740274e+04	1.563751e+02	5.141035e+00	6.913000e-02	3.399733e-01	3.631642e-02	1.492662e-02	4.773139e-01	6.233978e-02	6.783990e-02	2.637465e-01	2.187541e-02	4.089517e-02	5.697306e-01	3.591243e-02	1.184008e-01	1.612476e-01	9.518775e-02	6.863530e-02	4.145673e-01	1.419613e-01	8.231326e-02	1.366908e-01	1.112975e-01	5.140451e-02	5.079922e-01	1.103017e-01	9.651766e-02	1.981246e-01	5.047191e-02	2.291945e-02	5.156970e-01	1.162694e-01	5.091041e-02	5.789676e-01	1.962710e-01	1.489569e-01	1.827235e-02	6.621760e-03	1.305640e-01	5.566264e-01	8.394794e-02	6.621351e-03	1.980396e-01	2.420076e-02	1.889145e-01	3.272230e-02	6.746532e-02	7.054483e-03	6.498573e-01	5.398611e-02	1.088790e-01	2.030662e-01	1.982552e-02	5.368510e-01	9.863421e-02	3.274413e-02	4.433614e-02	4.344873e-01	2.398804e-01	2.806178e-02	2.454124e-01	7.821972e-03	6.407789e-02	1.935106e-01	7.426686e-02	1.002856e-02	5.213047e-01	1.368114e-01	1.263160e-01	2.928638e-01	3.593533e-02	4.798979e-01	7.643516e-03	5.734346e-02	1.484971e-01	4.163251e-01	1.745813e-01	2.430227e-02	2.015012e-01	3.479300e-02	2.007118e-02	5.299506e-03	1.049832e-01	2.850637e-04	8.245623e-01	4.479870e-02	4.663513e-01	3.254182e-02	9.019904e-02	2.144826e-01	1.083173e-02	1.855935e-01	1.136546e-01	4.892053e-01	1.542977e-01	4.183851e-02	1.599821e-01	4.102175e-02	9.353161e-02	1.263061e-01	3.725119e-01	6.118906e-03	3.010922e-01	1.004392e-01	2.114782e-02	4.363644e-02	6.318472e-02	5.040093e-01	1.153082e-01	2.527135e-01	8.805908e-02	3.492666e-01	1.723824e-01	1.532640e-02	3.579390e-01	1.702652e-02	8.651282e-02	1.641665e-01	1.341634e-01	4.585523e-02	3.653618e-01	2.039402e-01	8.437367e-02	1.169862e-01	2.270044e-01	3.839044e-01	1.294502e-01	5.828105e-02	5.603612e-02	2.408403e-01	3.153066e-01	7.462771e-04	3.015710e-01	8.549972e-02	4.302824e-01	4.682928e-02	1.135598e-01	4.093285e-01	4.521704e-01	4.188916e-02	1.213325e-01	3.846079e-01	2.376167e-01	2.484854e-01	2.868635e-01	2.270345e-01	2.233715e-01	2.512172e-01	3.303243e-01	1.950870e-01	2.275416e-01	2.331160e-01	3.711997e-01	1.681427e-01	3.973877e-01	1.971291e-01	1.532990e-01	2.521842e-01	4.221475e-02	5.230528e-01	2.640160e-01	1.707165e-01	3.632386e-01	1.442093e-01	3.627641e-01	1.297880e-01	3.994336e-01	1.592405e-01	1.948137e-01	2.465122e-01	1.619930e-01	3.114982e-01	2.695910e-01	2.569178e-01	3.211099e-01	1.466668e-01	4.107471e-01	1.214762e-01	2.667577e-01	3.141718e-01	1.389585e-01	2.801120e-01	1.067352e-01	3.229340e-01	1.622992e-01	4.080316e-01	1.888214e-01	3.454493e-01	4.107104e-01	5.501896e-02	2.847006e-01	2.898619e-01	1.516465e-01	2.737911e-01	9.793088e-02	4.559503e-01	2.243720e-01	2.217467e-01	2.341527e-01	1.967673e-01	3.528650e-01	2.162151e-01	3.697615e-01	2.848582e-01	1.262077e-01	2.191727e-01	1.390562e-01	2.700178e-01	3.034228e-01	2.875033e-01	3.411726e-01	2.348005e-01	2.793304e-01	1.446965e-01	2.748539e-01	2.723839e-01	1.701123e-01	2.826499e-01	7.365765e-02	5.361939e-01	3.049541e-01	8.519441e-02	4.568010e-01	3.654807e-01	1.227417e-01	3.041189e-01	9.037601e-02	5.743537e-02	1.322443e+00	1.466307e-01	7.542593e-02	3.401287e+00	7.758475e-02	5.994020e-01	2.473812e+00	9.678760e-02	1.417878e+00	1.240080e+00	1.190420e-01	2.959874e-02	2.761867e+00	1.516593e-01	1.842134e-03	1.404781e+00	1.877115e-01	3.741515e+00	4.780726e+00	1.045886e-01	4.988632e-01	2.085369e-01	1.644898e-01	2.572798e+00	8.072079e-01	1.651390e-01	2.119196e+00	2.146543e-01	6.681058e-02	2.869708e+00	1.775176e-01	4.907689e-03	2.585765e+00	3.509745e-01	7.928624e-02	2.652490e+00	4.273779e-01	1.960683e-01	3.754889e+00
27100000	-4.737732e+04	1.535117e+02	5.356604e+00	4.955856e-02	3.079802e-01	4.405644e-02	2.791599e-02	5.044589e-01	6.602992e-02	5.325454e-02	3.123582e-01	2.875390e-02	5.543201e-02	4.957743e-01	5.442699e-02	1.077816e-01	2.218060e-01	7.516585e-02	7.111763e-02	4.067212e-01	1.174077e-01	7.476970e-02	1.436030e-01	1.096245e-01	4.529500e-02	5.269371e-01	9.977071e-02	6.551228e-02	2.506455e-01	6.570016e-02	6.215349e-02	5.014435e-01	5.454506e-02	4.988301e-02	5.274263e-01	1.495978e-01	2.051693e-01	3.035038e-02	3.757324e-02	7.670232e-02	4.195164e-01	2.274759e-01	2.703949e-03	2.340637e-01	3.953772e-02	2.290757e-01	1.189114e-01	9.484567e-02	5.077862e-03	4.780769e-01	7.401249e-02	6.959162e-02	2.568776e-01	2.828422e-03	5.237243e-01	3.024311e-02	1.167349e-01	3.896361e-02	4.412013e-01	2.219511e-01	2.322981e-02	2.539860e-01	2.066822e-02	2.249140e-02	1.695471e-01	1.060884e-01	1.881643e-02	4.465869e-01	2.364697e-01	1.898694e-02	1.566162e-01	2.161491e-02	5.727462e-01	1.867517e-02	2.113606e-01	1.419060e-01	3.447045e-01	2.029940e-01	3.298991e-02	2.306281e-01	4.677751e-02	3.635897e-02	1.268258e-03	3.776352e-02	3.877931e-05	8.681508e-01	5.641965e-02	1.994940e-01	4.886467e-02	1.611093e-01	4.279272e-01	2.144255e-02	1.411623e-01	8.486793e-02	5.152047e-01	1.296585e-01	3.295721e-02	1.854060e-01	5.190572e-02	1.022607e-01	1.571177e-01	2.401902e-01	1.205169e-02	3.352941e-01	1.530856e-01	3.369219e-02	4.803177e-02	4.467968e-02	3.868837e-01	3.968865e-01	8.982617e-02	8.252188e-02	4.020554e-01	1.876990e-01	3.232434e-03	3.132102e-01	1.128105e-02	1.002750e-01	1.149602e-01	2.480743e-01	3.943221e-02	3.469283e-01	1.503299e-01	1.799615e-01	3.256375e-01	1.520358e-01	2.256490e-01	4.524344e-02	7.147274e-02	3.651647e-02	2.438951e-01	2.760996e-01	2.514786e-03	3.139461e-01	1.270280e-01	4.440104e-01	4.932703e-02	1.222112e-01	3.844513e-01	4.345297e-01	5.021748e-02	1.187024e-01	3.965504e-01	2.303090e-01	2.403839e-01	2.729416e-01	2.563655e-01	2.263831e-01	2.693819e-01	3.225735e-01	1.816615e-01	2.523909e-01	2.877400e-01	2.892910e-01	1.705781e-01	4.017437e-01	1.998700e-01	1.471430e-01	2.512432e-01	4.712186e-02	5.092051e-01	2.767214e-01	1.669517e-01	3.159497e-01	1.644887e-01	3.966100e-01	1.229516e-01	2.696369e-01	1.943775e-01	1.962320e-01	3.397536e-01	1.603740e-01	2.924785e-01	2.685256e-01	2.786219e-01	3.075547e-01	1.781097e-01	3.716891e-01	1.426465e-01	2.417894e-01	3.260198e-01	1.666582e-01	2.655326e-01	1.189165e-01	3.447423e-01	1.593393e-01	3.770019e-01	1.743623e-01	4.573155e-01	2.977534e-01	7.056872e-02	3.542903e-01	2.040811e-01	1.663869e-01	2.752416e-01	1.143616e-01	4.460148e-01	2.281926e-01	2.114310e-01	2.479625e-01	1.773013e-01	4.223654e-01	1.523707e-01	3.712797e-01	2.368813e-01	1.516551e-01	2.401839e-01	1.219152e-01	2.927488e-01	3.186273e-01	2.667087e-01	3.192560e-01	2.206849e-01	3.492063e-01	1.108528e-01	2.520464e-01	2.941850e-01	2.153881e-01	2.383805e-01	8.533381e-02	5.218047e-01	3.005682e-01	9.229331e-02	5.123850e-01	3.794851e-01	9.351877e-02	2.997086e-01	9.166951e-02	7.783776e-02	1.635975e+00	1.691478e-01	7.814361e-02	2.323335e+00	3.496859e-03	4.256388e-01	2.270336e+00	8.640485e-02	2.585895e-02	1.383812e+00	5.004327e-02	1.908179e-01	1.787180e+00	1.654896e-01	4.609699e-02	1.219050e+00	1.749029e-01	3.634561e+00	4.647080e+00	1.146222e-01	5.212511e-01	1.712348e-01	2.599859e-01	2.479474e+00	9.197343e-01	2.792922e-01	2.177652e+00	2.124194e-01	4.779345e-02	2.636658e+00	1.041120e-01	2.982287e-03	2.836723e+00	2.461072e-01	8.482108e-02	2.804539e+00	4.223648e-01	2.205100e-01	3.811996e+00
27110000	-4.737986e+04	1.474752e+02	5.573379e+00	6.958777e-02	3.318736e-01	3.818476e-02	1.417790e-03	4.964431e-01	6.249298e-02	5.600443e-02	3.345476e-01	2.547869e-02	8.471983e-02	4.590302e-01	4.021923e-02	9.078759e-02	2.008179e-01	5.809164e-02	8.227256e-02	4.197153e-01	1.483150e-01	6.577818e-02	1.295347e-01	1.233683e-01	4.237787e-02	5.071475e-01	1.317934e-01	4.778703e-02	1.543005e-01	4.294466e-02	1.653198e-02	6.024962e-01	1.359397e-01	6.508155e-02	6.482017e-01	1.565141e-01	5.958417e-02	5.307932e-02	1.753916e-02	1.239089e-01	3.425136e-01	2.445103e-01	1.687275e-03	2.422423e-01	4.513765e-02	1.958214e-01	4.258891e-02	7.587023e-02	7.116537e-04	6.473833e-01	3.762444e-02	5.898012e-02	2.709965e-01	8.469675e-03	4.431195e-01	1.221271e-01	9.630709e-02	6.268791e-02	3.902538e-01	1.792861e-01	3.967287e-02	3.258484e-01	2.250925e-03	2.359281e-02	8.069309e-02	3.503427e-02	2.124749e-02	4.833509e-01	3.560815e-01	6.549255e-02	4.078833e-01	9.860918e-02	3.637495e-01	8.568266e-03	5.569725e-02	1.259150e-01	3.671021e-01	1.821007e-01	1.943172e-02	2.630505e-01	4.240000e-02	3.228163e-02	3.788123e-05	2.685721e-02	3.222205e-05	9.255448e-01	1.524627e-02	4.536290e-02	3.925630e-01	3.742224e-02	4.872970e-01	2.202048e-02	1.533439e-02	1.248471e-01	4.809010e-01	1.171581e-01	3.290047e-02	1.958918e-01	4.830161e-02	3.767589e-02	1.708200e-01	1.898552e-01	2.269776e-02	3.252487e-01	2.537024e-01	3.304371e-02	5.996107e-02	5.136276e-02	6.829409e-01	1.409896e-01	3.170192e-02	8.021492e-02	4.127611e-01	1.802964e-01	8.234971e-03	3.103435e-01	8.149103e-03	1.445534e-01	1.670759e-01	9.233183e-02	6.123523e-02	3.887221e-01	1.460815e-01	1.569613e-01	1.194419e-01	2.437859e-01	3.226212e-01	1.430687e-01	1.412087e-02	4.558001e-02	3.246164e-01	2.283304e-01	1.868756e-04	2.887939e-01	1.124925e-01	4.388922e-01	3.806176e-02	1.211123e-01	4.019338e-01	4.259434e-01	4.947464e-02	1.167056e-01	4.078763e-01	2.456099e-01	2.355628e-01	2.640408e-01	2.547866e-01	2.182471e-01	2.767703e-01	3.241002e-01	1.808824e-01	2.441736e-01	2.694437e-01	3.195101e-01	1.668726e-01	3.373909e-01	1.857538e-01	1.840062e-01	2.928491e-01	4.127956e-02	5.185327e-01	2.721709e-01	1.680169e-01	3.230826e-01	1.628701e-01	3.690665e-01	1.449808e-01	3.052367e-01	2.523252e-01	1.943816e-01	2.480565e-01	1.817266e-01	2.853265e-01	3.012955e-01	2.316514e-01	3.283081e-01	1.641593e-01	3.773424e-01	1.301901e-01	2.029408e-01	3.327349e-01	1.765665e-01	2.877578e-01	1.123604e-01	3.041593e-01	2.240536e-01	3.594267e-01	1.620933e-01	4.360792e-01	3.497952e-01	5.203225e-02	3.128777e-01	2.897338e-01	1.922356e-01	2.051529e-01	1.028340e-01	4.103234e-01	2.687040e-01	2.181386e-01	2.885170e-01	2.138325e-01	3.431278e-01	1.545227e-01	3.109617e-01	1.813650e-01	2.879540e-01	2.197192e-01	1.255840e-01	2.999308e-01	2.577389e-01	3.167463e-01	3.208420e-01	1.873509e-01	3.390844e-01	1.527227e-01	2.651220e-01	2.777999e-01	1.815183e-01	2.755597e-01	6.483880e-02	5.971276e-01	2.560131e-01	8.202049e-02	4.580365e-01	3.778072e-01	2.337480e-02	2.781491e-01	5.965627e-02	2.277505e-02	1.570949e+00	1.190918e-01	7.329666e-02	1.947878e+00	5.396131e-02	1.712459e-01	2.805438e+00	4.075433e-04	1.484966e-01	1.244433e+00	5.458316e-02	2.177599e-01	1.853479e+00	1.309042e-01	1.554499e-02	1.672930e+00	1.703535e-01	3.781579e+00	4.376840e+00	9.339982e-02	5.015007e-01	1.970635e-01	3.294001e-01	2.188713e+00	1.313124e+00	3.565883e-01	2.685587e+00	1.976869e-01	5.213589e-02	2.469057e+00	1.644752e-01	4.303652e-03	2.903808e+00	2.783865e-01	7.037215e-02	2.726521e+00	4.461501e-01	2.954945e-01	4.192459e+00
27120000	-4.738241e+04	1.506998e+02	5.446778e+00	6.642434e-02	3.293591e-01	3.595089e-02	1.965298e-02	4.937871e-01	5.482557e-02	8.025573e-02	3.168339e-01	2.298570e-02	2.071027e-02	5.077232e-01	5.149122e-02	1.318657e-01	1.807807e-01	5.396860e-02	7.001036e-02	4.395957e-01	1.237790e-01	7.741035e-02	1.428266e-01	1.370082e-01	4.402988e-02	4.826703e-01	1.160547e-01	5.147944e-02	1.880019e-01	1.196579e-01	4.527066e-02	5.076534e-01	8.793672e-02	5.331558e-02	4.820634e-01	1.751793e-01	1.924598e-01	3.321816e-02	6.376371e-02	9.816591e-02	4.073653e-01	2.187440e-01	2.790440e-03	2.408038e-01	3.213055e-02	1.063817e-01	1.736835e-02	2.990702e-02	1.536394e-02	7.721934e-01	5.878556e-02	6.159010e-02	2.675576e-01	1.485139e-02	6.087292e-01	3.056217e-02	1.670953e-02	3.907692e-02	4.596318e-01	2.268043e-01	2.668094e-02	2.428977e-01	4.908331e-03	6.989863e-02	1.830239e-01	8.260791e-02	1.268870e-02	4.179145e-01	2.338664e-01	8.666423e-02	2.882294e-01	1.661305e-02	4.334737e-01	3.755745e-02	1.374622e-01	1.324791e-01	4.128676e-01	1.563671e-01	2.239413e-02	2.100168e-01	6.587524e-02	1.040832e-02	4.561630e-03	4.056695e-02	6.221403e-05	9.255448e-01	1.885611e-02	2.049934e-01	7.508492e-02	4.300249e-01	6.567413e-02	2.155346e-02	2.026692e-01	1.229044e-01	4.631753e-01	1.220991e-01	2.353036e-02	2.109192e-01	5.737161e-02	1.252627e-01	9.797228e-02	2.818438e-01	4.036242e-02	3.341364e-01	1.204224e-01	1.378601e-01	2.020693e-01	5.069689e-02	3.962969e-01	1.172898e-01	9.578708e-02	8.839439e-02	4.468025e-01	1.904211e-01	4.077274e-03	2.532874e-01	1.701734e-02	1.054569e-01	1.319325e-01	1.518001e-01	2.294421e-02	3.825571e-01	2.053092e-01	4.361626e-02	2.696788e-01	1.251982e-01	3.373244e-01	1.437131e-01	8.046923e-02	4.568460e-02	3.393105e-01	1.369523e-01	3.106874e-04	3.603564e-01	1.173855e-01	4.479944e-01	4.472421e-02	1.174340e-01	3.898475e-01	4.192159e-01	4.343789e-02	1.134408e-01	4.239054e-01	2.474202e-01	2.342141e-01	2.755853e-01	2.427803e-01	2.148446e-01	2.702767e-01	3.334940e-01	1.813847e-01	2.612105e-01	2.305571e-01	3.079540e-01	2.002785e-01	3.637388e-01	2.160280e-01	1.572248e-01	2.630084e-01	5.426166e-02	4.966298e-01	2.530346e-01	1.960740e-01	3.522011e-01	1.383149e-01	3.534507e-01	1.560334e-01	4.084386e-01	1.929850e-01	9.347905e-02	3.050973e-01	1.598908e-01	2.951928e-01	2.787738e-01	2.661427e-01	2.835916e-01	1.349470e-01	4.038125e-01	1.776490e-01	2.139539e-01	3.569766e-01	2.247281e-01	2.043414e-01	1.092255e-01	3.570410e-01	1.562200e-01	3.775136e-01	2.737712e-01	3.768149e-01	3.089448e-01	4.046908e-02	2.751936e-01	2.927945e-01	1.254336e-01	3.065784e-01	9.841700e-02	4.581430e-01	2.307645e-01	2.126756e-01	2.123435e-01	2.173713e-01	3.845892e-01	1.856960e-01	2.967784e-01	2.094591e-01	2.830935e-01	2.106690e-01	1.257047e-01	3.386223e-01	2.827819e-01	2.528911e-01	3.037572e-01	2.158272e-01	3.097436e-01	1.706720e-01	3.199245e-01	2.995052e-01	1.680631e-01	2.125072e-01	9.099469e-02	5.091313e-01	3.078522e-01	9.202181e-02	4.978796e-01	3.911303e-01	1.010799e-01	2.648087e-01	8.818832e-02	3.488299e-02	8.114903e-01	1.049077e-01	2.224965e-01	1.562818e+00	6.005832e-03	2.556304e-02	2.196582e+00	1.370211e-01	1.257161e+00	1.249235e+00	1.349196e-01	5.245049e-01	2.669021e+00	1.428069e-01	1.989003e-02	1.138404e+00	1.505229e-01	3.690813e+00	4.168467e+00	1.000696e-01	5.174082e-01	1.596525e-01	1.988790e-01	2.161931e+00	1.077951e+00	3.057679e-01	2.348880e+00	2.621560e-01	5.759304e-02	2.358218e+00	1.793790e-01	3.203949e-03	3.508746e+00	3.405792e-01	9.750622e-02	2.845842e+00	6.155647e-01	2.685436e-01	4.476878e+00
27130000	-4.740961e+04	1.465273e+02	5.486564e+00	1.022090e-01	3.422021e-01	3.660737e-02	1.170056e-02	4.498392e-01	5.744185e-02	5.487748e-02	3.806150e-01	2.731011e-02	7.167689e-02	4.071343e-01	5.838627e-02	1.028111e-01	1.862492e-01	7.218599e-02	1.000967e-01	4.221419e-01	1.165151e-01	7.775897e-02	1.233013e-01	1.387599e-01	5.145603e-02	5.135369e-01	9.518692e-02	3.536578e-02	1.621059e-01	1.047708e-01	6.252518e-02	5.151967e-01	1.200357e-01	1.617181e-02	4.899005e-01	3.487695e-01	7.388128e-02	5.145223e-02	1.982474e-02	7.003502e-02	3.668291e-01	2.009484e-01	2.391510e-03	2.902164e-01	6.957954e-02	1.053678e-01	5.087220e-02	9.491368e-02	1.927752e-02	6.671984e-01	6.237048e-02	8.353842e-02	2.883767e-01	4.516748e-02	4.505898e-01	4.753592e-02	8.479167e-02	5.358576e-02	4.787032e-01	2.122910e-01	2.873979e-02	2.060018e-01	2.067845e-02	1.169089e-03	1.011427e-01	9.459712e-02	4.393345e-03	6.409054e-01	1.577924e-01	9.276284e-02	2.466928e-01	3.003146e-01	2.310848e-01	7.775677e-03	1.213694e-01	1.103525e-01	3.263076e-01	1.826346e-01	3.339393e-02	2.630472e-01	8.426426e-02	2.454394e-02	2.168321e-03	4.497301e-02	9.546813e-04	9.155567e-01	1.180336e-02	3.105402e-01	1.969593e-01	2.635789e-01	1.361714e-01	8.964669e-02	3.103553e-03	9.807981e-02	3.217952e-01	1.536874e-01	3.833120e-02	3.506609e-01	3.744557e-02	5.219208e-02	1.924413e-01	2.819248e-01	2.323094e-02	3.495470e-01	1.006638e-01	4.720305e-02	7.985887e-02	4.726525e-02	4.263459e-01	2.512870e-01	1.480399e-01	7.058896e-02	4.282639e-01	1.791600e-01	1.193480e-02	2.930755e-01	1.697686e-02	2.156687e-01	1.483052e-01	2.193705e-01	5.982628e-02	3.195005e-01	3.732880e-02	1.218780e-01	1.344102e-01	1.939169e-01	4.101961e-01	1.070296e-01	3.256919e-02	5.222272e-02	3.455095e-01	4.411240e-02	1.813367e-03	3.165936e-01	2.397484e-01	4.216396e-01	4.547493e-02	1.250488e-01	4.078367e-01	4.130609e-01	5.544379e-02	1.137918e-01	4.177035e-01	2.410943e-01	2.414111e-01	2.740636e-01	2.434309e-01	2.113716e-01	2.767995e-01	3.212643e-01	1.905646e-01	2.234175e-01	2.069082e-01	3.506554e-01	2.190188e-01	3.843599e-01	2.223008e-01	1.479771e-01	2.453622e-01	5.596180e-02	5.008101e-01	2.624963e-01	1.807318e-01	2.718899e-01	1.591604e-01	3.917258e-01	1.772239e-01	4.062595e-01	1.185541e-01	1.544194e-01	3.207670e-01	1.243453e-01	3.553492e-01	2.204114e-01	2.998941e-01	2.604703e-01	1.383950e-01	4.492969e-01	1.518378e-01	2.262686e-01	3.312284e-01	1.945918e-01	2.479112e-01	1.367277e-01	3.466074e-01	1.412026e-01	3.754623e-01	2.767908e-01	3.604233e-01	2.864815e-01	7.630430e-02	2.722511e-01	2.782296e-01	1.984050e-01	2.511144e-01	1.239010e-01	3.325740e-01	3.419313e-01	2.015937e-01	2.082953e-01	1.986162e-01	4.134237e-01	1.796649e-01	3.955945e-01	2.431476e-01	1.593801e-01	2.018777e-01	1.576817e-01	3.030624e-01	2.706859e-01	2.685701e-01	2.919495e-01	2.111609e-01	3.280246e-01	1.688650e-01	2.570121e-01	2.829258e-01	1.993338e-01	2.607283e-01	1.134852e-01	5.352069e-01	2.514037e-01	9.990421e-02	4.876445e-01	3.952881e-01	7.008666e-02	2.854592e-01	4.136745e-02	4.755662e-02	1.783196e+00	1.368551e-01	2.943890e-01	2.801485e+00	3.431560e-02	1.483764e+00	2.442848e+00	3.225384e-01	3.800020e-01	1.354144e+00	2.670345e-02	3.260092e-02	2.828282e+00	1.758889e-01	6.012626e-03	1.212633e+00	1.543154e-01	3.902468e+00	4.452641e+00	8.923547e-02	5.040733e-01	1.618264e-01	2.489806e-01	2.327683e+00	9.328897e-01	2.322886e-01	2.323159e+00	1.852673e-01	3.846379e-02	2.444349e+00	1.876852e-01	1.915790e-03	3.377866e+00	2.960230e-01	6.406482e-02	2.855141e+00	5.015363e-01	2.739232e-01	3.993267e+00
27140000	-4.738664e+04	1.342086e+02	6.005055e+00	5.613162e-02	2.249269e-01	2.386308e-02	5.932822e-02	5.875202e-01	4.823003e-02	7.385975e-02	3.195249e-01	1.834773e-02	5.643146e-02	4.904943e-01	4.134188e-02	1.069281e-01	1.601398e-01	6.734383e-02	5.506900e-02	4.681636e-01	1.423557e-01	8.558413e-02	1.447222e-01	1.330848e-01	4.893970e-02	4.962512e-01	9.141798e-02	4.407231e-02	2.421058e-01	1.052367e-01	4.260816e-02	5.450341e-01	2.094302e-02	5.856799e-02	4.184387e-01	2.725114e-01	1.757392e-01	4.531409e-02	2.942850e-02	8.030098e-02	4.404662e-01	2.786768e-01	4.688961e-03	1.814100e-01	1.445703e-02	2.523542e-01	7.677407e-02	2.245037e-02	2.225983e-03	6.255371e-01	2.065822e-02	1.838220e-01	1.825987e-01	3.101743e-02	4.347988e-01	1.259163e-01	4.184667e-02	4.938259e-02	4.714724e-01	1.807144e-01	2.837009e-02	2.691557e-01	9.048433e-04	2.164880e-04	1.850457e-01	7.033928e-02	3.661197e-02	4.744816e-01	2.333049e-01	3.256538e-02	4.633646e-01	1.143693e-01	3.257840e-01	3.137313e-03	6.077937e-02	1.863247e-01	3.292347e-01	2.145891e-01	1.332215e-02	2.235204e-01	3.300898e-02	3.982041e-02	8.064253e-03	1.173443e-01	9.486447e-04	7.702749e-01	6.354742e-02	3.335883e-01	1.281642e-02	9.869156e-02	2.145403e-01	2.710998e-01	6.926356e-02	1.099248e-01	4.785022e-01	1.735208e-01	3.805524e-02	1.698214e-01	3.017564e-02	2.641761e-02	1.465609e-01	2.123486e-01	1.598401e-02	4.709204e-01	1.277685e-01	1.017269e-01	1.007531e-01	3.117741e-02	4.463985e-01	2.996084e-01	2.033565e-02	7.548850e-02	3.439005e-01	1.720991e-01	6.872291e-03	3.705034e-01	3.113616e-02	1.730399e-01	2.540527e-01	1.407938e-01	3.383508e-02	2.771699e-01	1.211086e-01	7.396310e-02	2.034308e-01	4.632569e-02	3.979446e-01	9.528114e-02	1.830547e-01	5.198861e-02	2.958030e-01	1.725425e-01	1.237578e-04	3.184409e-01	1.611012e-01	4.496484e-01	4.211612e-02	1.297382e-01	3.784973e-01	4.631012e-01	4.643458e-02	1.172095e-01	3.732547e-01	2.532051e-01	2.472596e-01	2.611224e-01	2.384128e-01	2.081396e-01	2.545430e-01	3.500376e-01	1.872798e-01	1.630693e-01	2.821069e-01	3.537866e-01	2.010372e-01	4.312059e-01	1.815322e-01	1.792572e-01	2.080048e-01	4.406151e-02	5.034784e-01	2.605175e-01	1.919425e-01	2.557275e-01	1.727418e-01	4.045737e-01	1.669570e-01	3.279327e-01	2.044953e-01	1.659056e-01	3.016664e-01	1.819485e-01	2.709805e-01	2.518709e-01	2.952001e-01	2.744942e-01	1.692489e-01	4.323099e-01	1.239470e-01	2.385602e-01	2.629428e-01	2.041681e-01	2.943289e-01	1.035453e-01	3.050224e-01	1.859737e-01	4.054586e-01	2.270032e-01	5.013195e-01	2.037967e-01	6.788055e-02	2.978701e-01	3.168711e-01	1.284360e-01	2.568228e-01	1.074915e-01	4.136890e-01	2.490567e-01	2.297628e-01	2.690127e-01	1.948919e-01	3.724898e-01	1.636055e-01	3.414194e-01	1.873756e-01	1.770159e-01	2.941891e-01	1.499892e-01	2.670527e-01	3.029449e-01	2.800132e-01	2.918673e-01	1.621918e-01	3.504280e-01	1.955129e-01	3.169480e-01	2.536231e-01	1.910733e-01	2.383556e-01	8.720726e-02	5.488982e-01	2.791875e-01	8.470707e-02	4.420400e-01	3.487856e-01	9.139228e-02	2.838549e-01	4.260033e-02	4.523664e-02	1.180831e+00	1.412008e-01	1.297530e-01	3.149980e+00	1.721236e-02	3.223961e-01	2.371231e+00	8.586840e-03	1.412143e+00	1.168848e+00	1.464242e-01	3.461108e-01	2.117629e+00	2.472094e-01	7.720902e-02	1.093750e+00	1.504158e-01	4.600128e+00	4.788977e+00	9.214235e-02	4.455433e-01	1.639233e-01	2.555023e-01	2.436748e+00	7.028142e-01	1.168461e-01	1.841572e+00	2.046293e-01	7.940317e-02	2.705773e+00	1.533497e-01	4.449536e-03	2.905726e+00	2.541550e-01	5.301039e-02	2.450532e+00	6.332409e-01	1.871891e-01	3.564369e+00
27150000	-4.741160e+04	1.544803e+02	5.177818e+00	7.682805e-02	2.611968e-01	2.810015e-02	4.275728e-02	5.300016e-01	6.111617e-02	7.821018e-02	3.287888e-01	1.482493e-02	6.587307e-02	4.665799e-01	4.572316e-02	1.227268e-01	1.623725e-01	5.478560e-02	5.461613e-02	4.724599e-01	1.330391e-01	6.440852e-02	1.330756e-01	1.253722e-01	4.573034e-02	5.018277e-01	1.295857e-01	3.238418e-02	2.273679e-01	6.399214e-02	7.172721e-02	4.538030e-01	1.507256e-01	3.720092e-02	5.629092e-01	2.050910e-01	1.062905e-01	4.254880e-02	4.595963e-02	8.029951e-02	4.685164e-01	2.140554e-01	7.665297e-04	1.956100e-01	4.075220e-02	3.690198e-01	8.940802e-02	1.005399e-02	2.465362e-02	4.420562e-01	6.480834e-02	2.008387e-01	4.920730e-01	2.136929e-02	1.743976e-01	1.853979e-02	9.278155e-02	6.008706e-02	4.288836e-01	2.290606e-01	4.054269e-02	2.274006e-01	1.402537e-02	4.113899e-02	7.141841e-02	7.195319e-02	9.210121e-03	6.109751e-01	1.953042e-01	2.485824e-02	2.733371e-01	1.228668e-01	4.409362e-01	5.072168e-02	8.728001e-02	1.311675e-01	4.206496e-01	2.266782e-01	1.665185e-02	1.802408e-01	2.461218e-02	8.644531e-02	1.256754e-02	1.260924e-01	9.163850e-03	7.196526e-01	4.607829e-02	1.969255e-01	2.250035e-01	2.636050e-02	2.122139e-01	2.498358e-01	8.966079e-02	9.318104e-02	4.021791e-01	1.931662e-01	3.852604e-02	2.442755e-01	2.867210e-02	1.024909e-01	2.067908e-01	2.833438e-01	3.536589e-02	2.959043e-01	7.610433e-02	9.853136e-02	2.486219e-02	9.175173e-03	4.792094e-01	3.671985e-01	2.102345e-02	5.132965e-02	4.051209e-01	1.560199e-01	1.702510e-02	3.464805e-01	2.402387e-02	1.523565e-01	1.220752e-01	2.028050e-01	3.233258e-02	3.783423e-01	1.120885e-01	6.643418e-02	3.113503e-01	8.436468e-02	3.664999e-01	8.657953e-02	8.477147e-02	3.330083e-02	2.102273e-01	2.357878e-01	9.418126e-04	3.520721e-01	1.676701e-01	4.679462e-01	4.128048e-02	1.139845e-01	3.767889e-01	4.310130e-01	4.483469e-02	1.052370e-01	4.189154e-01	2.465965e-01	2.483321e-01	2.725074e-01	2.325640e-01	2.172524e-01	2.921569e-01	3.141761e-01	1.764146e-01	2.672797e-01	2.557386e-01	2.874078e-01	1.895739e-01	3.531625e-01	2.160198e-01	1.482210e-01	2.825967e-01	4.022795e-02	5.232966e-01	2.640539e-01	1.724216e-01	2.696232e-01	1.950885e-01	3.557750e-01	1.795133e-01	3.166691e-01	2.124689e-01	1.660443e-01	3.048178e-01	1.578153e-01	3.426885e-01	2.017130e-01	2.977831e-01	3.299811e-01	1.503704e-01	3.941988e-01	1.254497e-01	2.615552e-01	3.404986e-01	1.801640e-01	2.177821e-01	9.640996e-02	3.605992e-01	1.673968e-01	3.755941e-01	1.570400e-01	3.408098e-01	3.495782e-01	1.525720e-01	3.220202e-01	2.832510e-01	1.217796e-01	2.729492e-01	1.026665e-01	4.117735e-01	2.702283e-01	2.153317e-01	2.398136e-01	1.966181e-01	3.680023e-01	1.955659e-01	4.023259e-01	2.029864e-01	1.709652e-01	2.237226e-01	1.589486e-01	3.275641e-01	2.599391e-01	2.535482e-01	2.289508e-01	2.283379e-01	4.118857e-01	1.308256e-01	3.133544e-01	2.423213e-01	1.612296e-01	2.830947e-01	9.985702e-02	5.579654e-01	2.581801e-01	8.399747e-02	4.125731e-01	3.750450e-01	1.056825e-01	2.950195e-01	5.948529e-02	4.872319e-02	1.601499e+00	1.264612e-01	1.383180e-01	2.729226e+00	9.823178e-03	4.227056e-01	2.538473e+00	3.486289e-01	9.432456e-01	1.615417e+00	4.962332e-02	2.741979e-01	3.300259e+00	1.578972e-01	6.222293e-02	1.910007e+00	1.719098e-01	4.007280e+00	4.772044e+00	9.893859e-02	5.307821e-01	1.547419e-01	2.857755e-01	2.293832e+00	8.571184e-01	1.002859e-01	2.194862e+00	1.841041e-01	2.975669e-02	2.571821e+00	1.194715e-01	7.051234e-03	3.342054e+00	3.860625e-01	5.758731e-02	2.516023e+00	5.333904e-01	1.825444e-01	3.297862e+00
27160000	-4.738530e+04	1.454808e+02	5.549996e+00	7.679947e-02	2.778442e-01	3.006203e-02	4.207374e-02	5.144936e-01	5.872702e-02	6.522642e-02	3.893303e-01	1.848341e-02	7.859545e-02	4.080223e-01	4.034211e-02	9.692939e-02	1.682807e-01	7.142916e-02	7.633543e-02	4.723124e-01	1.147130e-01	7.209996e-02	1.322109e-01	1.259877e-01	4.218447e-02	5.066499e-01	1.208670e-01	9.532537e-02	1.502294e-01	6.510532e-02	5.674312e-02	5.699918e-01	6.260504e-02	9.358411e-02	3.016413e-01	3.732687e-01	1.560685e-01	6.453996e-02	1.089750e-02	1.048651e-01	4.490833e-01	6.987161e-02	4.724793e-03	2.945997e-01	7.685556e-02	2.291267e-01	5.916418e-02	2.204285e-02	1.228021e-03	6.587619e-01	2.967637e-02	8.380620e-02	2.552147e-01	1.540098e-02	5.497979e-01	7.516591e-02	2.061429e-02	3.313256e-02	4.554082e-01	1.515258e-01	6.983757e-02	2.763156e-01	1.378032e-02	5.191137e-03	2.048827e-01	7.327835e-02	3.933426e-04	4.456117e-01	2.706428e-01	1.472463e-02	2.974997e-01	4.376894e-02	5.963571e-01	1.427579e-02	3.337386e-02	1.595577e-01	3.264613e-01	1.714168e-01	1.398204e-02	2.776289e-01	5.095321e-02	8.942731e-02	1.510488e-02	6.907704e-02	3.943480e-03	7.487096e-01	7.373766e-02	3.734076e-02	5.891496e-02	4.710805e-02	5.525823e-01	2.152601e-01	8.879385e-02	8.337224e-02	4.378234e-01	1.502389e-01	4.371587e-02	2.389665e-01	4.588320e-02	1.323637e-01	2.022641e-01	2.835171e-01	4.477981e-02	2.070780e-01	1.299973e-01	1.530505e-01	1.033045e-01	5.149546e-02	3.778544e-01	2.725462e-01	4.174890e-02	6.487542e-02	3.609863e-01	1.610049e-01	1.317681e-02	3.747856e-01	2.517104e-02	1.455631e-01	1.633456e-01	1.813434e-01	8.479167e-02	3.605403e-01	6.441595e-02	8.902380e-02	2.003310e-01	1.008791e-01	4.791070e-01	3.636422e-02	9.429484e-02	8.004421e-02	2.617312e-01	9.405599e-02	4.577659e-04	3.757494e-01	1.879614e-01	4.463124e-01	4.908184e-02	1.243369e-01	3.802689e-01	4.321315e-01	4.650006e-02	1.076331e-01	4.137353e-01	2.516104e-01	2.399360e-01	2.676862e-01	2.407674e-01	2.170951e-01	2.808186e-01	3.243488e-01	1.777375e-01	2.195204e-01	1.929005e-01	3.459889e-01	2.415902e-01	3.749035e-01	1.978086e-01	1.624330e-01	2.648549e-01	5.943971e-02	5.380267e-01	2.148397e-01	1.876938e-01	2.803580e-01	1.680160e-01	4.021503e-01	1.494757e-01	3.851583e-01	1.924807e-01	1.796301e-01	2.427309e-01	2.099212e-01	2.721921e-01	2.087067e-01	3.091800e-01	2.892559e-01	2.003091e-01	3.669162e-01	1.435189e-01	2.412301e-01	2.977810e-01	1.559788e-01	3.050101e-01	1.190529e-01	3.013847e-01	1.911622e-01	3.884001e-01	1.729353e-01	4.018311e-01	3.142712e-01	1.109624e-01	2.133275e-01	3.272860e-01	1.297369e-01	3.296496e-01	1.131034e-01	4.561964e-01	2.267681e-01	2.039321e-01	2.370422e-01	2.145613e-01	3.511949e-01	1.972016e-01	3.800898e-01	1.787228e-01	2.116273e-01	2.295601e-01	1.457238e-01	2.748858e-01	3.136838e-01	2.657066e-01	3.513309e-01	1.454844e-01	3.429407e-01	1.602440e-01	2.817796e-01	3.039311e-01	1.753216e-01	2.389677e-01	7.451898e-02	5.394277e-01	2.911079e-01	9.494538e-02	4.237132e-01	3.794317e-01	1.002611e-01	3.036962e-01	3.556751e-02	2.638913e-02	1.576433e+00	1.743929e-01	1.885045e-01	3.010435e+00	1.001422e-01	3.260662e-01	2.700753e+00	1.848798e-01	1.556672e+00	1.304022e+00	9.464528e-02	6.392514e-02	2.072163e+00	1.624927e-01	1.497889e-02	1.136467e+00	1.486501e-01	4.180487e+00	4.736123e+00	1.012025e-01	5.156069e-01	1.546476e-01	3.670379e-01	2.302791e+00	1.156489e+00	1.416300e-01	2.027458e+00	3.518247e-01	6.578021e-02	2.456650e+00	1.855000e-01	6.665507e-03	2.843641e+00	3.526847e-01	6.871111e-02	2.488026e+00	4.283093e-01	1.557532e-01	3.357729e+00
27170000	-4.740949e+04	1.502507e+02	5.387231e+00	5.187947e-02	2.977604e-01	4.119836e-02	6.125446e-02	4.954376e-01	5.246978e-02	4.076868e-02	3.309118e-01	2.911671e-02	6.952432e-02	4.764829e-01	5.319559e-02	1.194492e-01	1.858708e-01	7.331821e-02	9.070225e-02	3.963789e-01	1.342807e-01	7.642881e-02	1.625527e-01	1.192163e-01	5.000951e-02	4.925545e-01	9.923819e-02	1.085120e-01	2.010036e-01	1.150268e-01	4.391291e-02	4.394014e-01	9.214333e-02	5.765140e-02	2.275356e-01	5.148295e-01	9.512411e-02	6.246316e-02	4.239624e-02	8.864309e-02	3.038139e-01	1.381671e-01	7.488365e-03	3.739834e-01	8.790421e-02	1.205795e-01	4.468570e-02	5.638018e-02	2.211400e-03	7.262884e-01	4.985478e-02	5.496290e-02	5.926787e-01	6.494406e-02	1.592995e-01	7.134232e-02	5.677246e-02	4.910132e-02	5.596537e-01	1.492720e-01	2.890001e-02	2.009413e-01	1.213168e-02	2.939896e-02	1.022871e-01	5.759204e-02	7.551517e-03	4.855866e-01	3.175838e-01	8.710738e-02	2.486563e-01	8.150689e-02	4.965417e-01	6.344758e-03	7.984295e-02	1.670926e-01	3.724155e-01	2.002133e-01	8.575130e-03	2.227415e-01	2.896199e-02	1.714095e-02	9.028312e-04	7.462398e-02	3.475521e-05	8.594127e-01	4.788483e-02	7.415473e-02	5.973946e-02	4.050947e-01	3.376369e-01	5.064281e-02	7.273144e-02	8.716687e-02	3.940130e-01	1.806240e-01	4.131783e-02	2.531625e-01	4.371581e-02	8.103138e-02	1.686488e-01	2.432149e-01	2.163622e-02	2.851253e-01	2.003434e-01	1.661129e-02	1.366623e-01	1.150263e-01	5.210122e-01	1.652022e-01	4.548567e-02	5.742544e-02	3.981795e-01	1.916137e-01	1.280048e-02	3.226136e-01	1.736729e-02	1.072580e-01	1.266517e-01	1.365509e-01	2.912269e-02	4.605842e-01	1.398324e-01	1.166632e-01	1.653892e-01	8.551527e-02	3.897258e-01	6.676642e-02	1.759400e-01	4.328837e-02	3.211585e-01	2.318723e-01	1.279664e-03	2.664650e-01	1.359362e-01	4.395268e-01	4.529279e-02	1.291658e-01	3.860147e-01	4.544528e-01	4.547150e-02	1.186270e-01	3.814487e-01	2.514385e-01	2.513443e-01	2.538017e-01	2.434155e-01	2.087036e-01	2.697686e-01	3.284030e-01	1.931248e-01	1.954359e-01	3.069486e-01	3.048836e-01	1.927318e-01	3.659575e-01	2.047602e-01	2.233642e-01	2.059181e-01	7.050723e-02	4.969015e-01	2.645480e-01	1.680433e-01	3.693346e-01	1.575055e-01	3.337505e-01	1.394094e-01	3.506250e-01	1.781008e-01	1.107728e-01	3.605014e-01	1.354176e-01	3.382719e-01	2.631859e-01	2.631247e-01	2.856877e-01	1.461833e-01	4.638413e-01	1.042877e-01	2.840451e-01	2.781286e-01	1.689145e-01	2.689119e-01	1.032038e-01	3.478843e-01	1.785639e-01	3.703480e-01	1.764506e-01	3.793075e-01	4.105368e-01	3.370508e-02	2.071808e-01	2.798030e-01	1.584709e-01	3.545453e-01	1.222596e-01	3.858794e-01	2.855758e-01	2.062851e-01	2.544706e-01	1.733157e-01	3.694983e-01	2.027153e-01	3.682173e-01	2.328517e-01	1.942367e-01	2.046944e-01	1.380671e-01	3.009383e-01	2.714280e-01	2.895666e-01	2.363471e-01	2.325595e-01	3.750137e-01	1.560797e-01	3.015708e-01	3.150926e-01	1.508085e-01	2.325281e-01	7.813916e-02	5.868031e-01	2.422926e-01	9.276514e-02	4.806582e-01	3.717659e-01	3.679745e-03	3.194467e-01	7.887919e-02	4.460901e-02	1.483612e+00	1.600555e-01	1.069892e-01	2.300748e+00	7.337262e-02	1.718365e-01	3.207858e+00	1.211631e-01	2.919102e-01	1.949231e+00	2.612898e-03	3.526361e-02	2.652304e+00	3.117310e-01	9.613960e-03	1.529360e+00	1.665032e-01	3.662719e+00	5.080878e+00	1.035971e-01	5.249170e-01	2.051325e-01	3.463787e-01	2.471865e+00	7.817748e-01	1.091559e-01	2.116388e+00	2.533018e-01	5.239512e-02	2.401695e+00	1.081426e-01	6.654420e-04	3.264771e+00	2.751053e-01	1.061812e-01	2.505149e+00	5.671908e-01	2.436569e-01	3.107303e+00
27180000	-4.739994e+04	1.439287e+02	5.605863e+00	5.107629e-02	3.144178e-01	4.775054e-02	7.587760e-02	4.542756e-01	5.660214e-02	6.945700e-02	2.682603e-01	3.060703e-02	5.426553e-02	5.436992e-01	3.371093e-02	8.742736e-02	1.750614e-01	9.081375e-02	7.180825e-02	4.412528e-01	1.336364e-01	9.537843e-02	1.484269e-01	1.317922e-01	4.426981e-02	4.753632e-01	1.047694e-01	8.105634e-02	3.257119e-01	7.177458e-02	6.598864e-02	4.139159e-01	4.155267e-02	1.011423e-01	3.222701e-01	4.687953e-01	9.340412e-02	5.651451e-04	1.382301e-02	8.980763e-02	4.339147e-01	1.664704e-01	4.665438e-03	2.383128e-01	6.682909e-02	1.963271e-01	3.369955e-02	1.502524e-02	4.316616e-03	7.249804e-01	2.565108e-02	6.536299e-02	3.426712e-01	4.969725e-02	4.978506e-01	2.361280e-02	2.080524e-02	4.147734e-02	3.425817e-01	1.952501e-01	2.827076e-02	3.782635e-01	1.415662e-02	4.200546e-02	1.554818e-01	6.767960e-02	9.809943e-03	5.281296e-01	1.968936e-01	5.153780e-02	3.809395e-01	8.866243e-02	2.142912e-01	1.207389e-03	2.633617e-01	1.457900e-01	3.318384e-01	1.964003e-01	2.537059e-02	2.627945e-01	3.780606e-02	7.165292e-02	2.803118e-03	9.279032e-02	2.153672e-03	8.170583e-01	1.354164e-02	7.039247e-02	4.070986e-01	6.567129e-03	4.545998e-01	1.296715e-02	4.837486e-02	1.180864e-01	4.955487e-01	1.151205e-01	7.037047e-02	1.712938e-01	2.958017e-02	6.224843e-02	1.949872e-01	1.532409e-01	5.035587e-02	3.334151e-01	2.057524e-01	2.457615e-02	9.791474e-02	5.176104e-02	5.185475e-01	1.758650e-01	1.313356e-01	7.266836e-02	3.932048e-01	1.656060e-01	1.343195e-02	3.382213e-01	1.686750e-02	2.831893e-01	1.506718e-01	1.190562e-01	6.477337e-02	3.176829e-01	6.462641e-02	1.426837e-01	2.144448e-01	7.611167e-02	2.245561e-01	1.453120e-01	1.968917e-01	3.712954e-02	3.088802e-01	2.372483e-01	3.038035e-03	3.180823e-01	9.562156e-02	4.306642e-01	5.428647e-02	1.238496e-01	3.911998e-01	4.345589e-01	4.428064e-02	1.334016e-01	3.877589e-01	2.512907e-01	2.377061e-01	2.636168e-01	2.473864e-01	2.081586e-01	2.833978e-01	3.223388e-01	1.861049e-01	2.057452e-01	2.506400e-01	3.000345e-01	2.435803e-01	3.529183e-01	2.047509e-01	2.122844e-01	2.300464e-01	5.918739e-02	5.730722e-01	1.837461e-01	1.839943e-01	3.291700e-01	1.591641e-01	3.528248e-01	1.588412e-01	4.158446e-01	1.563463e-01	1.462257e-01	2.815834e-01	2.094919e-01	2.551502e-01	2.800770e-01	2.552808e-01	3.040122e-01	1.512334e-01	3.769012e-01	1.678533e-01	2.220812e-01	3.472476e-01	1.523529e-01	2.783183e-01	1.353315e-01	3.117224e-01	1.913846e-01	3.615614e-01	2.017519e-01	3.037646e-01	3.251167e-01	1.693668e-01	3.035941e-01	3.175849e-01	1.867715e-01	1.920494e-01	1.035324e-01	4.101183e-01	2.205544e-01	2.657949e-01	2.497231e-01	1.665787e-01	3.722686e-01	2.114296e-01	3.621775e-01	2.182324e-01	1.804087e-01	2.391813e-01	1.403259e-01	3.237475e-01	2.685534e-01	2.673732e-01	3.016068e-01	1.593018e-01	3.439869e-01	1.951046e-01	2.785638e-01	2.872243e-01	2.095248e-01	2.246871e-01	8.020313e-02	5.672173e-01	2.692020e-01	8.337762e-02	4.950947e-01	3.757699e-01	7.229153e-02	2.672118e-01	6.364797e-02	1.457381e-03	1.465574e+00	1.334751e-01	1.178194e-01	2.129414e+00	1.677506e-02	1.254928e+00	2.160656e+00	2.781715e-01	1.084037e+00	1.238025e+00	1.343328e-01	3.648441e-01	2.627240e+00	2.409747e-01	1.405710e-01	1.297838e+00	1.878345e-01	3.619915e+00	4.828861e+00	1.010992e-01	4.976456e-01	1.558968e-01	2.675789e-01	2.500508e+00	9.455041e-01	1.848555e-01	2.049187e+00	2.205349e-01	5.170295e-02	2.170451e+00	1.773476e-01	6.761302e-03	2.705740e+00	5.407869e-01	3.767339e-02	2.614114e+00	5.073122e-01	2.046908e-01	4.279086e+00
27190000	-4.738604e+04	1.431000e+02	5.611005e+00	4.291512e-02	3.328841e-01	4.694735e-02	5.396580e-03	4.961914e-01	7.566552e-02	5.582749e-02	2.939933e-01	1.710299e-02	4.664285e-02	5.394662e-01	4.696715e-02	1.271005e-01	1.825387e-01	6.966026e-02	7.510057e-02	4.172353e-01	1.283647e-01	6.702113e-02	1.797983e-01	1.153137e-01	5.073640e-02	4.850059e-01	1.021246e-01	6.101399e-02	2.242615e-01	1.208339e-01	2.887599e-02	4.325740e-01	1.324406e-01	1.560368e-02	5.151028e-01	2.555384e-01	8.062345e-02	7.705442e-02	5.607726e-02	7.943469e-02	3.917504e-01	1.204337e-01	3.129220e-03	3.296989e-01	7.555312e-02	2.227940e-01	1.104372e-01	4.538488e-02	1.506971e-02	5.700104e-01	3.630389e-02	6.178957e-02	3.774686e-01	1.959468e-02	4.985469e-01	3.403084e-02	8.569469e-03	4.105672e-02	4.448918e-01	1.989968e-01	5.104807e-02	2.364421e-01	2.756459e-02	1.491079e-02	1.755626e-01	4.916274e-02	1.696714e-03	4.574576e-01	3.012095e-01	5.058721e-02	3.630464e-01	2.757099e-01	2.112101e-01	5.129236e-02	4.815393e-02	1.357993e-01	3.685852e-01	1.773436e-01	2.166438e-02	2.481879e-01	4.841959e-02	1.652163e-02	1.549637e-02	7.782192e-02	1.045980e-03	8.803363e-01	8.777841e-03	3.314700e-02	3.560146e-02	1.607273e-01	7.023703e-01	2.244060e-02	4.571335e-02	1.052067e-01	4.739453e-01	1.975314e-01	2.419385e-02	1.831865e-01	1.593624e-02	1.055964e-01	1.946822e-01	2.126756e-01	5.035925e-02	3.025183e-01	1.341683e-01	1.263971e-02	1.083761e-01	6.215832e-02	4.390896e-01	2.987479e-01	7.898842e-02	6.150117e-02	4.064724e-01	1.304371e-01	1.715619e-02	3.564813e-01	2.795187e-02	2.181113e-01	1.495333e-01	2.267049e-01	4.278954e-02	2.949495e-01	6.791146e-02	1.195105e-01	1.393923e-01	1.573690e-01	3.170916e-01	1.308603e-01	1.357763e-01	2.925633e-02	2.900437e-01	2.848586e-01	1.560118e-03	3.116549e-01	8.262632e-02	4.304081e-01	5.811231e-02	1.249262e-01	3.865533e-01	4.445048e-01	4.295351e-02	1.169811e-01	3.955606e-01	2.410849e-01	2.344500e-01	2.725965e-01	2.518686e-01	2.112216e-01	2.674582e-01	3.303185e-01	1.910017e-01	2.392497e-01	2.762116e-01	2.933728e-01	1.911660e-01	4.229485e-01	2.064934e-01	1.635611e-01	2.069970e-01	6.956052e-02	5.297739e-01	2.477341e-01	1.529316e-01	3.046366e-01	1.746011e-01	3.531813e-01	1.675810e-01	3.647679e-01	1.295625e-01	1.796112e-01	3.260584e-01	1.624934e-01	3.308306e-01	2.218464e-01	2.848297e-01	2.816008e-01	1.914520e-01	3.765473e-01	1.503999e-01	2.368441e-01	3.338026e-01	1.848903e-01	2.444631e-01	1.168982e-01	3.351001e-01	1.916312e-01	3.563704e-01	2.097046e-01	4.227052e-01	2.715417e-01	9.604856e-02	3.488926e-01	2.579869e-01	1.553653e-01	2.377551e-01	9.697150e-02	4.215489e-01	2.646163e-01	2.168634e-01	2.368744e-01	2.111563e-01	3.379412e-01	2.140281e-01	3.541153e-01	1.957992e-01	2.266468e-01	2.234387e-01	1.638664e-01	2.950906e-01	2.672226e-01	2.738205e-01	2.902133e-01	1.883600e-01	3.596310e-01	1.617956e-01	2.591846e-01	3.167505e-01	2.166175e-01	2.074474e-01	8.081767e-02	5.574638e-01	2.700437e-01	9.167479e-02	4.810040e-01	3.312550e-01	6.008058e-02	2.919830e-01	6.215608e-02	9.152143e-02	1.272831e+00	1.452790e-01	1.200841e-01	1.809358e+00	7.168418e-02	1.187490e-01	2.889239e+00	3.589813e-02	2.355177e+00	1.443256e+00	3.555489e-02	1.670055e-01	3.277004e+00	1.781064e-01	6.065581e-03	1.405620e+00	1.688977e-01	3.323284e+00	4.791970e+00	1.064757e-01	5.200366e-01	1.533176e-01	3.123135e-01	2.244049e+00	7.349709e-01	1.602155e-01	2.305095e+00	3.054826e-01	9.505163e-02	2.416971e+00	2.851915e-01	3.090410e-03	3.141172e+00	3.067282e-01	6.167979e-02	2.532547e+00	6.629469e-01	2.109713e-01	4.219144e+00
27200000	-4.738422e+04	1.462748e+02	5.478381e+00	7.255915e-02	2.814555e-01	3.321562e-02	6.884837e-02	4.994124e-01	4.450897e-02	7.257252e-02	3.028465e-01	2.914849e-02	7.056122e-02	4.923942e-01	3.247708e-02	1.032231e-01	1.770820e-01	7.347418e-02	9.213822e-02	4.323372e-01	1.217454e-01	7.565943e-02	1.474317e-01	1.365285e-01	4.912194e-02	4.798727e-01	1.113857e-01	4.359624e-02	2.212676e-01	9.396657e-02	2.747564e-02	5.153301e-01	9.836385e-02	2.390291e-02	4.063444e-01	4.472306e-01	6.137505e-02	3.458571e-02	2.656132e-02	7.777651e-02	4.041493e-01	2.486054e-01	1.806397e-04	2.359154e-01	3.337276e-02	1.624607e-01	6.164584e-02	1.000492e-01	3.472500e-03	5.904260e-01	8.194571e-02	5.739763e-02	1.442506e-01	8.171682e-03	6.368659e-01	3.437566e-02	1.189385e-01	5.329709e-02	4.795025e-01	2.074094e-01	1.583187e-02	2.140361e-01	2.992306e-02	3.112569e-02	2.412584e-01	5.368696e-02	4.983718e-04	3.823645e-01	2.910661e-01	8.227909e-02	4.327684e-01	8.919716e-03	4.322069e-01	3.578698e-03	4.024722e-02	1.318860e-01	3.564504e-01	1.956355e-01	2.170157e-02	2.597809e-01	3.454569e-02	3.037650e-02	5.349386e-03	3.750974e-02	2.924249e-03	9.064460e-01	1.739413e-02	9.332483e-02	3.368874e-01	6.062764e-02	4.043462e-01	2.389520e-03	1.024244e-01	1.191434e-01	3.977177e-01	1.715467e-01	2.496077e-02	2.196068e-01	6.702461e-02	8.887387e-02	1.992986e-01	1.559276e-01	5.588250e-03	3.746245e-01	1.756871e-01	1.250935e-02	1.212854e-01	1.126205e-01	5.781092e-01	1.339742e-01	4.150129e-02	6.176801e-02	4.245924e-01	1.721635e-01	1.019764e-02	3.030206e-01	2.825784e-02	1.625664e-01	2.093534e-01	1.596451e-01	8.586415e-02	3.302896e-01	5.228134e-02	1.105716e-01	1.595748e-01	1.142141e-01	3.488186e-01	1.735424e-01	9.327848e-02	3.322591e-02	2.519295e-01	2.105260e-01	1.209892e-03	3.655510e-01	1.375578e-01	4.535953e-01	4.675511e-02	1.152732e-01	3.843764e-01	4.082318e-01	4.824708e-02	1.291948e-01	4.143264e-01	2.432803e-01	2.261478e-01	2.723445e-01	2.582275e-01	2.095000e-01	2.798803e-01	3.283481e-01	1.822715e-01	3.272248e-01	2.328256e-01	2.471942e-01	1.927555e-01	3.992326e-01	1.899929e-01	1.604380e-01	2.503365e-01	4.738328e-02	4.899809e-01	3.016483e-01	1.609875e-01	3.310460e-01	1.446296e-01	4.209360e-01	1.033885e-01	4.130663e-01	1.577363e-01	1.840270e-01	2.451704e-01	1.447897e-01	3.222885e-01	2.487199e-01	2.842019e-01	2.727587e-01	1.416543e-01	4.308834e-01	1.547037e-01	2.533350e-01	3.072731e-01	1.855109e-01	2.538810e-01	1.208057e-01	3.542893e-01	1.696484e-01	3.552566e-01	2.198948e-01	4.043400e-01	2.940066e-01	8.175852e-02	2.829922e-01	3.420292e-01	1.571277e-01	2.178509e-01	1.111717e-01	4.418323e-01	2.407433e-01	2.062527e-01	2.917106e-01	1.521514e-01	3.302274e-01	2.259106e-01	4.283418e-01	2.060181e-01	1.673208e-01	1.983193e-01	1.474726e-01	3.105080e-01	2.763299e-01	2.656894e-01	3.002315e-01	1.847763e-01	3.403633e-01	1.746289e-01	2.409063e-01	2.893223e-01	1.957047e-01	2.740668e-01	9.997779e-02	5.548054e-01	2.629114e-01	8.230538e-02	4.682083e-01	4.013257e-01	1.525753e-01	2.648963e-01	8.422887e-02	1.170412e-01	1.720644e+00	1.442741e-01	9.123112e-02	2.589897e+00	1.973559e-02	6.464273e-04	2.638158e+00	1.525565e-01	1.282387e+00	1.230014e+00	7.982604e-02	8.896032e-02	4.006117e+00	1.615314e-01	5.599674e-02	1.373022e+00	1.862536e-01	3.441783e+00	5.020458e+00	1.170373e-01	5.038422e-01	1.557064e-01	6.222338e-01	2.497840e+00	6.693407e-01	8.260136e-02	2.114646e+00	3.025190e-01	4.020141e-02	2.314448e+00	2.468012e-01	1.375819e-03	3.161644e+00	3.913935e-01	7.134046e-02	2.317167e+00	5.017205e-01	2.168069e-01	3.690270e+00
27210000	-4.739721e+04	1.428600e+02	5.666212e+00	3.324071e-02	3.078157e-01	4.243868e-02	4.933062e-02	5.157848e-01	5.138955e-02	6.139375e-02	3.466058e-01	3.480455e-02	6.754385e-02	4.413270e-01	4.832512e-02	1.199044e-01	1.677344e-01	5.755745e-02	6.527200e-02	4.248634e-01	1.646684e-01	6.614284e-02	1.411425e-01	1.299429e-01	4.363693e-02	4.895605e-01	1.295744e-01	3.424264e-02	1.746258e-01	1.703881e-02	1.856804e-02	6.667224e-01	8.880228e-02	2.543568e-02	3.713372e-01	2.510673e-01	2.276925e-01	6.007973e-02	6.438766e-02	1.167963e-01	5.743004e-01	9.451516e-02	1.624722e-03	1.740146e-01	3.874887e-02	1.693171e-01	3.509115e-02	7.865821e-03	7.333547e-03	7.543526e-01	2.603980e-02	1.383678e-01	1.291615e-01	8.192069e-02	2.773556e-01	3.176461e-01	5.554834e-02	3.771122e-02	5.072746e-01	1.639635e-01	2.994272e-02	2.600882e-01	1.019773e-03	7.117986e-02	2.070783e-01	1.844396e-01	3.940428e-03	4.066203e-01	1.267415e-01	7.373697e-02	1.211304e-01	7.048863e-02	4.215621e-01	2.252167e-01	8.786519e-02	1.382230e-01	4.321472e-01	1.812119e-01	1.843369e-02	1.971048e-01	3.287936e-02	1.684134e-02	3.840292e-03	3.912408e-02	1.985088e-03	9.121116e-01	2.609763e-02	4.486398e-01	9.703073e-02	7.113709e-02	1.528242e-01	1.704179e-02	2.133263e-01	1.194260e-01	4.604189e-01	1.795311e-01	3.022265e-02	1.781788e-01	3.222259e-02	1.341590e-01	1.413157e-01	2.333906e-01	1.186632e-02	3.844344e-01	9.483396e-02	1.146797e-01	1.011840e-01	8.860331e-02	3.746657e-01	2.763209e-01	4.454643e-02	8.740014e-02	4.028453e-01	1.677679e-01	5.916678e-03	3.057023e-01	3.036775e-02	2.208587e-01	2.163602e-01	7.153550e-02	8.644166e-02	3.562716e-01	4.853243e-02	1.717073e-01	1.749447e-01	1.223609e-01	2.976318e-01	9.266049e-02	1.406949e-01	2.248769e-02	2.291093e-01	3.990654e-01	9.184430e-04	2.668542e-01	8.156495e-02	4.433447e-01	5.519485e-02	1.232116e-01	3.782488e-01	4.237622e-01	4.818302e-02	1.207918e-01	4.072630e-01	2.377336e-01	2.550829e-01	2.511249e-01	2.560587e-01	2.117672e-01	2.746103e-01	3.338315e-01	1.797910e-01	2.270797e-01	2.508443e-01	3.370588e-01	1.850172e-01	3.841876e-01	1.619347e-01	1.747982e-01	2.790795e-01	4.312519e-02	4.802576e-01	2.705147e-01	2.061025e-01	3.519822e-01	1.958520e-01	3.049941e-01	1.471717e-01	3.589798e-01	1.592496e-01	2.103072e-01	2.714634e-01	1.545436e-01	2.907413e-01	2.712988e-01	2.834163e-01	2.382508e-01	1.219282e-01	4.949135e-01	1.449075e-01	2.454922e-01	2.979156e-01	2.005948e-01	2.559973e-01	1.207025e-01	2.942127e-01	1.688970e-01	4.161877e-01	2.101818e-01	4.518692e-01	2.819399e-01	5.600913e-02	2.511461e-01	2.819468e-01	1.536614e-01	3.132456e-01	9.814249e-02	4.492041e-01	2.439928e-01	2.086606e-01	2.045026e-01	2.604723e-01	3.718603e-01	1.631648e-01	3.304941e-01	2.193749e-01	1.923345e-01	2.577965e-01	1.344759e-01	3.164945e-01	2.930238e-01	2.560059e-01	3.061756e-01	1.355623e-01	3.276315e-01	2.306306e-01	2.741223e-01	2.747295e-01	1.919863e-01	2.591619e-01	9.747569e-02	5.678874e-01	2.577562e-01	7.688073e-02	4.629173e-01	3.970212e-01	1.090320e-01	2.894303e-01	3.700752e-02	1.216478e-01	1.387936e+00	1.275705e-01	8.928961e-02	2.494924e+00	7.904961e-02	3.586636e-03	3.626157e+00	1.218738e-02	1.133975e+00	1.249173e+00	1.016864e-01	7.143596e-02	2.122195e+00	1.791987e-01	3.748732e-03	1.295985e+00	1.718050e-01	4.012825e+00	4.645447e+00	1.006695e-01	4.836026e-01	1.243334e-01	2.236224e-01	2.585622e+00	1.050518e+00	1.467590e-01	2.285805e+00	2.877732e-01	1.088854e-01	2.228123e+00	2.187089e-01	1.130112e-03	3.163310e+00	3.396936e-01	8.759062e-02	2.552695e+00	3.131632e-01	1.983220e-01	3.976875e+00
27220000	-4.744658e+04	1.488563e+02	5.275631e+00	4.334631e-02	3.454485e-01	2.641804e-02	6.068195e-02	4.748853e-01	4.921996e-02	5.202742e-02	3.761896e-01	2.757579e-02	6.413436e-02	4.348341e-01	4.523880e-02	9.300183e-02	1.745819e-01	6.604409e-02	8.289745e-02	4.152132e-01	1.682616e-01	7.785597e-02	1.432444e-01	1.242768e-01	5.540743e-02	4.919676e-01	1.072479e-01	4.471042e-02	1.708998e-01	5.246376e-02	9.871808e-02	5.078438e-01	1.253641e-01	6.512296e-02	5.806091e-01	2.290775e-01	9.754436e-02	1.278664e-02	1.485941e-02	4.097558e-02	3.448882e-01	2.911242e-01	1.674279e-03	2.847430e-01	3.659477e-02	2.909261e-01	7.829580e-02	1.860193e-02	2.121012e-02	5.359424e-01	5.502359e-02	8.970853e-02	2.586700e-01	7.568690e-02	4.599818e-01	9.514202e-02	2.081071e-02	5.954735e-02	5.322533e-01	1.458898e-01	3.370233e-02	2.189377e-01	9.669513e-03	3.703924e-02	9.107150e-02	8.216420e-02	3.754515e-03	4.519750e-01	3.339955e-01	4.264506e-02	3.429915e-01	1.905701e-02	5.386133e-01	1.971905e-03	5.472124e-02	1.621559e-01	3.860676e-01	1.394376e-01	2.818352e-02	2.288940e-01	5.526143e-02	1.191395e-01	6.471242e-02	4.928735e-02	4.799577e-03	6.447169e-01	1.173443e-01	7.045880e-02	1.046797e-01	2.365255e-01	2.007365e-01	2.050176e-01	1.825819e-01	9.380339e-02	4.256217e-01	1.389288e-01	3.878557e-02	2.409695e-01	6.189102e-02	1.263381e-01	2.552418e-01	9.653736e-02	1.994177e-02	3.660807e-01	1.358602e-01	4.714056e-03	5.057234e-02	5.211628e-02	6.748684e-01	9.322641e-02	1.245025e-01	5.366644e-02	4.129817e-01	1.809137e-01	9.031938e-03	3.165289e-01	2.687737e-02	1.573489e-01	1.143884e-01	1.978396e-01	2.103924e-02	4.265279e-01	8.285591e-02	8.564710e-02	1.301877e-01	5.471305e-02	2.751133e-01	1.679700e-01	2.863689e-01	6.317020e-02	3.649381e-01	7.920532e-02	6.802910e-04	3.018013e-01	1.902048e-01	4.562017e-01	4.227831e-02	1.119134e-01	3.896066e-01	4.374677e-01	4.550821e-02	1.073041e-01	4.097200e-01	2.370714e-01	2.399680e-01	2.691045e-01	2.538561e-01	2.209106e-01	2.539234e-01	3.356269e-01	1.895391e-01	2.576962e-01	2.228135e-01	3.446599e-01	1.748304e-01	3.554976e-01	1.845214e-01	1.837158e-01	2.762653e-01	4.076566e-02	5.365471e-01	2.756875e-01	1.469998e-01	3.335829e-01	1.472753e-01	3.539686e-01	1.651732e-01	4.224369e-01	2.391266e-01	1.833657e-01	1.550708e-01	1.312609e-01	2.863035e-01	2.200090e-01	3.624267e-01	2.482890e-01	1.402604e-01	4.505886e-01	1.608621e-01	3.043089e-01	3.034428e-01	1.330269e-01	2.592214e-01	1.167035e-01	3.445990e-01	1.687375e-01	3.699600e-01	2.515273e-01	3.082260e-01	2.415181e-01	1.987285e-01	2.526293e-01	3.340339e-01	1.437160e-01	2.696208e-01	1.186683e-01	4.159803e-01	2.576213e-01	2.077301e-01	2.693536e-01	1.770824e-01	3.675952e-01	1.859687e-01	3.775892e-01	2.167635e-01	1.783785e-01	2.272688e-01	1.273442e-01	3.254963e-01	2.878917e-01	2.592677e-01	2.992136e-01	1.993967e-01	3.445585e-01	1.568311e-01	2.628570e-01	3.347624e-01	1.960763e-01	2.063044e-01	7.403896e-02	5.523370e-01	2.850759e-01	8.854818e-02	4.718333e-01	3.702656e-01	1.137088e-01	3.294700e-01	1.369687e-01	2.977721e-02	1.240899e+00	2.023151e-01	2.152785e-01	3.857873e+00	7.194899e-02	8.634490e-02	5.057212e+00	1.339517e-01	2.026377e+00	1.356695e+00	1.823813e-02	8.753920e-02	2.731835e+00	1.884231e-01	4.834792e-02	1.518858e+00	1.916832e-01	4.080135e+00	4.930671e+00	9.859233e-02	5.062794e-01	1.946842e-01	3.365990e-01	2.376059e+00	6.828621e-01	9.158078e-02	2.028212e+00	2.886807e-01	6.419301e-02	2.451921e+00	1.201172e-01	7.866257e-03	3.070067e+00	2.815626e-01	5.929906e-02	2.331808e+00	6.636355e-01	1.925441e-01	3.406376e+00
27230000	-4.739186e+04	1.443988e+02	5.634929e+00	6.344323e-02	2.875881e-01	3.660306e-02	5.298715e-02	5.205619e-01	3.881655e-02	5.670412e-02	3.939596e-01	1.997355e-02	7.529276e-02	3.956873e-01	5.838259e-02	1.094380e-01	1.950191e-01	4.461045e-02	6.296250e-02	4.707614e-01	1.172086e-01	7.896138e-02	1.420827e-01	1.274145e-01	4.798928e-02	4.735183e-01	1.300338e-01	8.243237e-02	1.355177e-01	9.942921e-02	2.856657e-02	6.013004e-01	5.275373e-02	3.807783e-02	5.232193e-01	2.478072e-01	1.131342e-01	7.064098e-02	7.120549e-03	6.274685e-02	4.368557e-01	2.841291e-01	7.609759e-04	1.848739e-01	3.063348e-02	1.649531e-01	5.879757e-02	5.327013e-02	1.779866e-03	6.966797e-01	2.451964e-02	6.526342e-02	1.843371e-01	1.185404e-02	7.187967e-01	3.286713e-04	1.942010e-02	4.438119e-02	4.300567e-01	1.847336e-01	4.038329e-02	2.832699e-01	1.717537e-02	6.600733e-02	1.049686e-01	3.842375e-02	1.025158e-02	4.441921e-01	3.361566e-01	1.869296e-01	1.493222e-01	1.574702e-02	5.821066e-01	4.015799e-03	6.187884e-02	1.578862e-01	3.688773e-01	2.158545e-01	2.952222e-03	2.265484e-01	2.788132e-02	4.808048e-02	3.846708e-04	5.773854e-02	2.118660e-03	8.897418e-01	1.935889e-03	1.307853e-02	1.577210e-01	5.221354e-01	1.588176e-01	1.348425e-01	1.340494e-02	9.796271e-02	4.745722e-01	1.302823e-01	3.631797e-02	2.120425e-01	4.882234e-02	7.174248e-02	2.010054e-01	1.738030e-01	7.172496e-02	3.471272e-01	1.345970e-01	7.325022e-02	1.289520e-02	9.233347e-02	3.237782e-01	4.675686e-01	3.017427e-02	7.382588e-02	4.508590e-01	1.194971e-01	1.299209e-02	3.017980e-01	4.102798e-02	1.358324e-01	2.226928e-01	2.093099e-01	5.573595e-02	3.220879e-01	5.434104e-02	2.501439e-01	2.520657e-01	6.825131e-02	3.493479e-01	4.920255e-02	3.098861e-02	3.389526e-02	2.697351e-01	2.944988e-01	6.365256e-04	3.140952e-01	8.713915e-02	4.081136e-01	5.295252e-02	1.151082e-01	4.238257e-01	4.189338e-01	5.132519e-02	9.155277e-02	4.381883e-01	2.426456e-01	2.418354e-01	2.726795e-01	2.428395e-01	2.135142e-01	2.625388e-01	3.370186e-01	1.869285e-01	2.519344e-01	2.323432e-01	3.007614e-01	2.149610e-01	3.384238e-01	2.222867e-01	1.902763e-01	2.490131e-01	4.610605e-02	5.301907e-01	2.504992e-01	1.732041e-01	3.596518e-01	1.848644e-01	3.303384e-01	1.251455e-01	4.539215e-01	1.396091e-01	1.380745e-01	2.683949e-01	1.848206e-01	2.854596e-01	2.412868e-01	2.884330e-01	2.949920e-01	1.623984e-01	3.948229e-01	1.477867e-01	2.968294e-01	3.021590e-01	1.527987e-01	2.482128e-01	9.677508e-02	3.593067e-01	2.166459e-01	3.272723e-01	2.196847e-01	3.901578e-01	2.643258e-01	1.258318e-01	2.602308e-01	3.094968e-01	1.637851e-01	2.664873e-01	1.006673e-01	4.465257e-01	2.574729e-01	1.953341e-01	2.705840e-01	2.292404e-01	3.674306e-01	1.327450e-01	3.429393e-01	2.074789e-01	1.964509e-01	2.531309e-01	1.539807e-01	3.249108e-01	2.450850e-01	2.760234e-01	2.881227e-01	1.821991e-01	3.504452e-01	1.792330e-01	2.232226e-01	3.214788e-01	1.804494e-01	2.748493e-01	7.307656e-02	5.488900e-01	2.965451e-01	8.148835e-02	4.707499e-01	3.959430e-01	1.273582e-01	2.759233e-01	1.396332e-01	7.786139e-02	1.114158e+00	1.220590e-01	1.392455e-01	2.581743e+00	9.065231e-02	2.049459e-01	2.221387e+00	3.754275e-01	8.198940e-01	1.519861e+00	4.807585e-02	2.321910e-02	2.246339e+00	1.916172e-01	7.541989e-02	1.439505e+00	1.843594e-01	4.230787e+00	4.639933e+00	9.343808e-02	4.771524e-01	2.046723e-01	3.264266e-01	2.671534e+00	9.135694e-01	1.497581e-01	1.933339e+00	2.488098e-01	5.096796e-02	2.525722e+00	2.358649e-01	9.476243e-03	2.540348e+00	3.041491e-01	8.080547e-02	2.523961e+00	3.798620e-01	2.553806e-01	3.845369e+00
27240000	-4.740687e+04	1.468407e+02	5.593725e+00	1.183899e-01	3.059177e-01	2.593746e-02	2.837621e-02	4.834812e-01	3.789742e-02	7.287389e-02	3.641530e-01	2.526520e-02	2.910773e-02	4.643384e-01	4.426186e-02	7.861981e-02	2.179140e-01	7.681120e-02	6.277053e-02	4.200570e-01	1.438274e-01	7.637572e-02	1.436283e-01	1.110472e-01	4.884203e-02	5.184519e-01	1.016549e-01	3.535463e-02	2.113716e-01	6.083926e-02	2.559288e-02	5.875829e-01	7.925871e-02	7.321699e-02	5.483266e-01	1.384058e-01	1.959835e-01	4.389747e-02	1.696487e-04	6.634373e-02	5.225558e-01	2.012160e-01	2.092851e-04	1.776493e-01	3.202590e-02	1.223954e-01	4.506476e-02	1.923599e-01	4.246965e-02	5.529981e-01	4.471208e-02	1.396885e-01	3.646141e-01	2.632206e-02	3.320545e-01	7.480789e-02	6.251295e-02	5.798893e-02	5.220548e-01	1.536451e-01	3.399621e-02	2.272355e-01	5.079518e-03	2.304505e-02	1.401238e-01	6.929782e-02	3.093373e-02	3.742227e-01	3.623769e-01	5.258977e-02	2.830096e-01	8.886167e-02	4.558303e-01	2.123016e-02	9.847856e-02	1.232120e-01	4.639939e-01	1.199852e-01	2.376690e-02	2.260651e-01	4.297685e-02	2.837945e-02	1.389482e-02	9.963772e-03	8.719135e-03	8.845300e-01	5.451283e-02	1.002677e-01	1.199558e-01	3.422278e-01	5.750231e-02	7.708428e-02	3.029621e-01	1.427615e-01	5.150493e-01	9.062163e-02	3.358298e-02	1.879245e-01	3.006013e-02	1.521476e-01	1.734748e-01	9.124864e-02	2.811756e-02	3.682926e-01	1.867187e-01	1.696797e-01	1.002849e-01	1.805711e-02	3.675323e-01	2.662211e-01	7.822482e-02	5.047568e-02	3.755888e-01	2.104789e-01	8.220698e-03	3.319742e-01	2.326171e-02	2.207283e-01	1.490369e-01	1.239354e-01	2.671855e-02	3.528560e-01	1.267250e-01	1.352503e-01	1.741197e-01	7.764071e-02	3.515652e-01	1.653222e-01	9.610186e-02	9.920430e-02	4.742924e-01	1.021753e-01	4.233147e-05	2.368075e-01	8.747815e-02	4.075768e-01	4.139435e-02	1.162833e-01	4.347456e-01	4.184389e-01	4.461360e-02	1.202124e-01	4.167351e-01	2.502040e-01	2.576308e-01	2.517193e-01	2.404460e-01	2.158333e-01	2.711254e-01	3.126722e-01	2.003691e-01	2.556160e-01	2.032150e-01	3.535945e-01	1.875745e-01	4.015925e-01	1.457244e-01	1.070469e-01	3.456361e-01	3.404293e-02	5.462456e-01	2.553784e-01	1.643332e-01	3.871401e-01	1.507461e-01	3.290877e-01	1.330261e-01	3.770159e-01	1.938402e-01	1.957066e-01	2.334373e-01	1.698171e-01	3.303021e-01	1.652118e-01	3.346691e-01	3.183952e-01	1.642813e-01	3.557626e-01	1.615610e-01	2.523272e-01	3.125007e-01	1.780053e-01	2.571668e-01	1.124687e-01	3.161111e-01	1.558746e-01	4.155456e-01	2.094505e-01	4.194251e-01	2.910345e-01	8.008999e-02	3.161053e-01	2.471620e-01	1.586790e-01	2.780537e-01	1.028888e-01	3.914824e-01	2.523069e-01	2.533219e-01	2.619133e-01	1.912327e-01	2.965218e-01	2.503321e-01	3.569563e-01	1.874746e-01	2.242398e-01	2.313294e-01	1.312665e-01	3.147816e-01	2.907790e-01	2.631729e-01	2.723229e-01	1.811487e-01	3.856169e-01	1.609114e-01	2.830309e-01	3.285955e-01	1.626312e-01	2.257423e-01	5.606057e-02	6.232729e-01	2.158408e-01	1.048258e-01	4.579112e-01	3.657122e-01	9.765336e-02	2.757223e-01	1.270881e-01	7.731785e-02	1.140661e+00	1.404358e-01	9.432556e-02	2.150112e+00	5.878603e-02	2.703742e-01	2.040195e+00	2.706997e-01	5.183550e-01	1.555870e+00	1.617214e-01	1.908178e-02	2.112039e+00	1.621684e-01	6.256948e-02	1.219936e+00	1.478764e-01	4.019720e+00	4.690048e+00	1.054054e-01	4.754814e-01	1.301224e-01	1.958184e-01	2.409718e+00	1.140543e+00	1.262705e-01	1.932350e+00	2.981096e-01	3.704699e-02	2.162436e+00	3.657035e-01	2.344479e-03	2.969395e+00	4.638289e-01	9.583451e-02	2.570672e+00	5.553978e-01	1.886962e-01	4.070156e+00
27250000	-4.738553e+04	1.353591e+02	5.904814e+00	6.796480e-02	2.578896e-01	3.044731e-02	1.052568e-01	5.015157e-01	3.692579e-02	7.374290e-02	3.373688e-01	2.008245e-02	7.485968e-02	4.383355e-01	5.561066e-02	9.554890e-02	1.477915e-01	5.913520e-02	8.911096e-02	4.689709e-01	1.394425e-01	8.151642e-02	1.520823e-01	1.076293e-01	4.550491e-02	4.987241e-01	1.145431e-01	5.930867e-02	1.035544e-01	1.398099e-01	5.127437e-02	5.494989e-01	9.655376e-02	3.693875e-02	4.487166e-01	2.822860e-01	1.376341e-01	6.089125e-02	3.353326e-02	6.526336e-02	3.533032e-01	2.218676e-01	1.093227e-03	3.247976e-01	3.367500e-02	2.214053e-01	5.196209e-02	9.133668e-02	9.379899e-03	5.398978e-01	8.601820e-02	4.740456e-02	3.509009e-01	3.448341e-02	3.961529e-01	5.800585e-02	1.130524e-01	4.729487e-02	3.712563e-01	2.028178e-01	3.132034e-02	3.088895e-01	3.842113e-02	5.233733e-02	2.289608e-01	1.048659e-01	3.717066e-02	2.399697e-01	3.366956e-01	4.435541e-02	3.291096e-01	5.946873e-02	4.677529e-01	9.580217e-03	8.973304e-02	1.275776e-01	4.203413e-01	1.844433e-01	1.432075e-02	2.173586e-01	3.595840e-02	1.807103e-02	1.415674e-02	2.736059e-01	7.247063e-04	6.330380e-01	6.040356e-02	5.177192e-02	1.237401e-03	3.838030e-02	2.218754e-01	6.450927e-01	4.164227e-02	9.503764e-02	5.102957e-01	1.421663e-01	2.101083e-02	1.964849e-01	3.500456e-02	5.867132e-02	1.439425e-01	1.708420e-01	3.209165e-02	4.819186e-01	1.125339e-01	2.457275e-02	7.441092e-02	8.551574e-02	3.734511e-01	3.512092e-01	9.084025e-02	8.973585e-02	3.457398e-01	1.935572e-01	4.854413e-03	3.365608e-01	2.955190e-02	1.125703e-01	1.153093e-01	2.127747e-01	2.304047e-02	4.802348e-01	5.607047e-02	1.075823e-01	2.250365e-01	5.544486e-02	2.918797e-01	2.017711e-01	1.182855e-01	4.293266e-02	3.270898e-01	1.356267e-01	2.461834e-05	3.468985e-01	1.474278e-01	4.687569e-01	4.457949e-02	1.172902e-01	3.693734e-01	4.194798e-01	4.380549e-02	1.137964e-01	4.229183e-01	2.587055e-01	2.434509e-01	2.588370e-01	2.390066e-01	2.062947e-01	2.876838e-01	3.193647e-01	1.866568e-01	2.849878e-01	2.295669e-01	3.080488e-01	1.773966e-01	4.045099e-01	1.521410e-01	1.772047e-01	2.661443e-01	4.799812e-02	5.149618e-01	2.857308e-01	1.513092e-01	2.799512e-01	1.605879e-01	4.248500e-01	1.346110e-01	3.373301e-01	1.704534e-01	2.299521e-01	2.622644e-01	1.803876e-01	3.325529e-01	2.313156e-01	2.557439e-01	2.731919e-01	1.522108e-01	3.810773e-01	1.935201e-01	2.285812e-01	3.535236e-01	1.601664e-01	2.577287e-01	1.185911e-01	3.194252e-01	1.615277e-01	4.004561e-01	2.279499e-01	4.434066e-01	2.850179e-01	4.362554e-02	2.396357e-01	3.611214e-01	1.800963e-01	2.191466e-01	9.306966e-02	4.509358e-01	2.536471e-01	2.023474e-01	2.857502e-01	1.882280e-01	3.342252e-01	1.917967e-01	3.545613e-01	1.887877e-01	2.128987e-01	2.437524e-01	1.337262e-01	3.241569e-01	2.790582e-01	2.630587e-01	2.622775e-01	2.141062e-01	4.038918e-01	1.197245e-01	2.865937e-01	3.039836e-01	1.573863e-01	2.520365e-01	8.712943e-02	5.319510e-01	2.858204e-01	9.509915e-02	4.283294e-01	3.734581e-01	1.458584e-01	2.888377e-01	7.054325e-02	2.943369e-02	1.335806e+00	1.442445e-01	2.305026e-01	3.341373e+00	9.194424e-02	1.051181e-01	2.395208e+00	2.840433e-02	1.037255e+00	1.406097e+00	8.409096e-02	2.488874e-01	3.004213e+00	1.391380e-01	3.393658e-02	1.639935e+00	2.158676e-01	4.313943e+00	4.398721e+00	1.050723e-01	4.669774e-01	1.671081e-01	3.061580e-01	2.807740e+00	1.228368e+00	1.903763e-01	2.083156e+00	3.016316e-01	5.099339e-02	2.253361e+00	1.384252e-01	4.463298e-03	3.111926e+00	3.081201e-01	6.002284e-02	2.278993e+00	6.191610e-01	2.058515e-01	3.833743e+00
27260000	-4.739888e+04	1.430298e+02	5.647658e+00	1.122777e-01	2.578447e-01	2.400737e-02	2.982125e-02	5.378195e-01	3.822953e-02	6.044667e-02	3.364586e-01	2.615733e-02	1.127854e-01	4.242464e-01	3.990571e-02	1.602709e-01	1.728536e-01	6.369988e-02	6.382989e-02	4.162593e-01	1.230864e-01	9.023325e-02	1.413264e-01	9.828986e-02	5.424375e-02	4.974866e-01	1.184201e-01	5.663147e-02	1.633790e-01	6.500043e-02	1.725909e-02	5.599919e-01	1.377381e-01	2.222752e-02	3.615176e-01	4.547026e-01	7.496623e-02	8.263561e-02	3.950455e-03	1.033059e-01	4.076887e-01	2.713827e-01	1.065858e-03	2.021407e-01	1.441616e-02	1.304225e-01	1.618507e-02	4.230920e-02	2.814269e-02	7.600354e-01	2.290515e-02	4.639813e-02	3.256975e-01	3.144783e-02	4.641067e-01	7.723052e-02	5.511940e-02	5.845256e-02	4.513231e-01	2.143384e-01	2.866876e-02	2.449282e-01	2.289003e-03	4.259747e-02	3.038156e-01	7.935708e-02	7.040171e-02	3.356882e-01	1.681399e-01	7.293536e-02	4.468990e-01	7.786134e-02	2.478622e-01	1.332193e-01	2.122276e-02	1.014316e-01	4.512238e-01	1.331956e-01	2.753316e-02	2.394392e-01	4.717658e-02	4.463594e-02	4.985570e-03	3.686501e-02	1.367827e-03	8.841145e-01	2.803111e-02	8.047022e-02	6.774531e-02	1.849248e-03	1.535978e-01	6.434688e-02	6.319906e-01	1.318897e-01	4.064942e-01	1.375403e-01	3.525286e-02	2.338781e-01	5.494495e-02	1.073502e-01	1.785138e-01	2.489037e-01	1.252760e-02	3.168684e-01	1.358363e-01	1.250554e-02	7.061051e-02	1.362047e-01	4.082014e-01	3.264720e-01	4.600590e-02	7.452551e-02	3.571023e-01	1.896349e-01	6.130294e-03	3.474433e-01	2.516376e-02	1.314490e-01	1.326506e-01	3.951503e-01	1.359801e-02	2.467087e-01	8.044341e-02	1.394090e-01	1.654661e-01	2.340650e-02	5.182341e-01	7.236368e-02	8.112053e-02	9.564214e-02	3.837184e-01	4.712793e-02	1.427865e-03	3.366883e-01	1.353954e-01	4.173473e-01	4.513254e-02	1.246690e-01	4.128512e-01	4.305141e-01	5.056519e-02	1.103302e-01	4.085906e-01	2.543876e-01	2.324312e-01	2.782799e-01	2.349013e-01	2.224784e-01	2.611123e-01	3.247722e-01	1.916371e-01	2.444894e-01	2.018170e-01	3.605363e-01	1.931572e-01	4.056522e-01	1.972911e-01	1.762279e-01	2.208287e-01	4.423188e-02	4.778147e-01	3.006261e-01	1.773273e-01	4.134738e-01	1.482449e-01	3.312163e-01	1.070650e-01	3.104882e-01	1.522255e-01	1.753265e-01	3.619599e-01	1.583917e-01	2.726873e-01	2.630985e-01	3.058224e-01	2.689936e-01	1.834736e-01	3.892601e-01	1.582727e-01	2.120898e-01	3.453404e-01	1.740186e-01	2.685512e-01	1.108448e-01	3.574083e-01	1.598279e-01	3.719190e-01	1.839675e-01	4.238627e-01	3.086075e-01	8.356236e-02	2.587017e-01	2.390563e-01	2.026229e-01	2.996191e-01	1.038451e-01	4.311223e-01	2.406812e-01	2.243514e-01	2.276914e-01	1.973966e-01	3.845605e-01	1.903514e-01	3.567545e-01	2.083606e-01	2.221140e-01	2.127709e-01	1.461588e-01	2.913960e-01	2.812507e-01	2.811946e-01	3.248697e-01	1.620176e-01	3.939287e-01	1.191839e-01	2.782049e-01	2.794737e-01	1.658345e-01	2.764870e-01	7.814167e-02	5.821199e-01	2.305154e-01	1.092230e-01	4.559458e-01	3.737610e-01	1.059534e-01	2.828419e-01	1.333994e-02	6.549336e-02	1.865549e+00	1.438306e-01	1.727523e-01	1.711164e+00	9.073580e-02	6.021001e-01	3.473750e+00	1.052992e-01	4.393080e-01	1.277701e+00	9.458501e-02	4.163890e-01	2.438433e+00	1.801426e-01	4.590207e-02	1.370816e+00	1.615870e-01	4.552751e+00	4.060786e+00	9.379438e-02	4.674069e-01	1.444726e-01	3.830348e-01	2.542887e+00	1.317258e+00	1.258605e-01	2.639375e+00	4.368683e-01	4.833380e-02	2.489316e+00	2.610854e-01	1.679107e-02	3.223347e+00	3.874276e-01	9.290482e-02	2.277585e+00	4.716250e-01	1.988747e-01	3.677788e+00
27270000	-4.740216e+04	1.353170e+02	5.890311e+00	6.375105e-02	2.834844e-01	2.858141e-02	7.801237e-02	5.044626e-01	4.170822e-02	4.461136e-02	3.726399e-01	2.736445e-02	5.852989e-02	4.468504e-01	5.000391e-02	1.119370e-01	1.919296e-01	5.117072e-02	6.296981e-02	4.749009e-01	1.070920e-01	7.773524e-02	1.281605e-01	1.034135e-01	4.725145e-02	5.376194e-01	1.058199e-01	6.105743e-02	1.753253e-01	1.201159e-01	4.062212e-02	5.339998e-01	6.887951e-02	8.024515e-02	5.011619e-01	2.272396e-01	1.105621e-01	3.121342e-02	4.957788e-02	8.573379e-02	4.761326e-01	3.039593e-01	1.766057e-03	1.189752e-01	1.343303e-02	9.898549e-02	2.142071e-02	2.657522e-03	4.623941e-03	8.469460e-01	2.536630e-02	8.338019e-02	1.402617e-01	2.338357e-02	5.166065e-01	1.900979e-01	4.627018e-02	2.423985e-02	5.176383e-01	1.762771e-01	2.921336e-02	2.439753e-01	8.656082e-03	2.385954e-02	2.132943e-01	1.025115e-01	9.961912e-03	3.709909e-01	2.793818e-01	3.381730e-02	2.113949e-01	5.773805e-02	3.932299e-01	1.629319e-02	2.875267e-01	1.289826e-01	4.700236e-01	1.898536e-01	1.803760e-02	1.672707e-01	2.583190e-02	4.828257e-02	4.169519e-03	3.991339e-02	5.945546e-03	8.738725e-01	2.781651e-02	6.715602e-03	2.800460e-01	1.823018e-01	4.077983e-01	4.236922e-02	8.076911e-02	1.304910e-01	4.813957e-01	1.319808e-01	4.275514e-02	1.872310e-01	2.614638e-02	4.806811e-02	1.069025e-01	3.432796e-01	3.062330e-02	3.409413e-01	1.301853e-01	2.313591e-02	1.561180e-01	1.123112e-01	4.878763e-01	1.481471e-01	7.241145e-02	5.464302e-02	4.281105e-01	1.920983e-01	1.520116e-02	2.943752e-01	1.557181e-02	9.325944e-02	1.188682e-01	3.110269e-01	1.384242e-02	3.657311e-01	9.727196e-02	1.296488e-01	2.701690e-01	4.525464e-02	2.622394e-01	1.295587e-01	1.631295e-01	3.679239e-02	2.331509e-01	2.780276e-01	5.396810e-04	3.071176e-01	1.443718e-01	4.185525e-01	4.576057e-02	1.299767e-01	4.057102e-01	4.338386e-01	4.636601e-02	1.037762e-01	4.160192e-01	2.347604e-01	2.338811e-01	2.981515e-01	2.332070e-01	2.087904e-01	2.552406e-01	3.444190e-01	1.915500e-01	2.318812e-01	2.573217e-01	2.929849e-01	2.178123e-01	4.333501e-01	1.706859e-01	1.578236e-01	2.381404e-01	2.974211e-02	5.358439e-01	2.653499e-01	1.690641e-01	3.759309e-01	1.636791e-01	3.246568e-01	1.357332e-01	3.656228e-01	1.494744e-01	2.062093e-01	2.786935e-01	1.598179e-01	3.468128e-01	2.058357e-01	2.875336e-01	2.326532e-01	1.922192e-01	4.418434e-01	1.332841e-01	2.414160e-01	3.612421e-01	1.690802e-01	2.282616e-01	1.040912e-01	3.232017e-01	1.484594e-01	4.242477e-01	2.355238e-01	3.606943e-01	2.854872e-01	1.182947e-01	3.201135e-01	3.015168e-01	1.501530e-01	2.282167e-01	1.107914e-01	3.900007e-01	2.709571e-01	2.282509e-01	2.277084e-01	2.033710e-01	4.169822e-01	1.519384e-01	4.079757e-01	1.721632e-01	1.697137e-01	2.501473e-01	1.311630e-01	3.167431e-01	3.016576e-01	2.504363e-01	3.451641e-01	2.275581e-01	3.343814e-01	9.289632e-02	2.353133e-01	3.373089e-01	1.780166e-01	2.493612e-01	9.046548e-02	5.600743e-01	2.552043e-01	9.425596e-02	4.408086e-01	3.727825e-01	1.589476e-01	2.548181e-01	2.902008e-01	6.379415e-02	1.790340e+00	1.169688e-01	1.929442e-01	2.962763e+00	1.304313e-01	1.019873e-04	1.838639e+00	4.201631e-01	2.372634e+00	9.989004e-01	3.378368e-02	9.673509e-02	3.319665e+00	1.538152e-01	5.361317e-02	9.570988e-01	1.536179e-01	4.462777e+00	4.077258e+00	1.106720e-01	4.733385e-01	1.555431e-01	2.026227e-01	2.592857e+00	1.326584e+00	1.059128e-01	2.426340e+00	5.550473e-01	5.639465e-02	2.302754e+00	2.401626e-01	5.454211e-03	3.353372e+00	2.288713e-01	1.024875e-01	2.570602e+00	4.900872e-01	2.207187e-01	3.667113e+00
27280000	-4.742524e+04	1.464728e+02	5.448841e+00	4.940598e-02	3.338782e-01	3.767840e-02	1.013806e-01	4.070501e-01	7.060675e-02	5.490523e-02	3.520127e-01	2.284324e-02	4.258494e-02	4.757904e-01	5.186354e-02	8.870527e-02	1.814888e-01	7.169995e-02	8.670733e-02	4.593537e-01	1.120449e-01	5.213793e-02	1.458840e-01	1.354075e-01	3.798059e-02	5.147766e-01	1.138134e-01	3.261200e-02	1.814511e-01	3.128483e-02	5.611865e-02	6.341033e-01	6.443014e-02	4.347323e-02	4.673039e-01	3.307134e-01	4.522981e-02	2.615489e-02	8.712476e-02	6.537715e-02	4.234525e-01	2.691849e-01	5.814265e-03	2.047578e-01	3.141338e-02	1.677487e-01	5.476941e-02	1.412705e-02	1.490089e-02	7.001013e-01	4.835269e-02	1.787909e-01	4.186000e-01	1.320409e-02	3.794953e-01	4.919261e-03	4.990436e-03	3.850684e-02	4.609225e-01	1.942242e-01	3.234439e-02	2.647723e-01	9.229799e-03	3.072398e-03	6.359584e-02	6.780190e-03	1.652120e-02	6.523345e-01	2.576958e-01	1.403870e-02	2.955434e-01	6.427401e-02	4.417577e-01	3.486112e-02	1.495251e-01	1.556952e-01	3.727636e-01	1.890499e-01	1.362622e-02	2.148972e-01	5.396800e-02	7.423434e-02	5.207342e-02	1.658010e-02	3.039034e-02	7.646437e-01	6.207812e-02	7.289136e-02	1.762983e-01	1.312918e-01	2.632198e-01	1.803277e-01	1.759712e-01	1.170347e-01	4.485774e-01	1.876634e-01	3.366117e-02	1.809475e-01	3.211586e-02	1.121818e-01	1.578656e-01	2.603707e-01	3.374939e-02	3.254569e-01	1.103756e-01	3.393211e-02	3.056207e-02	7.118750e-02	3.791520e-01	3.795532e-01	1.056131e-01	1.039441e-01	4.103042e-01	1.477035e-01	1.398912e-02	3.049078e-01	1.915128e-02	1.972914e-01	2.068733e-01	7.015513e-02	5.776218e-02	3.882602e-01	7.965778e-02	8.886694e-02	2.776334e-01	9.896168e-02	2.823523e-01	9.835796e-02	1.538278e-01	5.244263e-02	4.272999e-01	2.299344e-01	2.527512e-03	2.088196e-01	7.897603e-02	4.651361e-01	4.913414e-02	1.151205e-01	3.706093e-01	4.198491e-01	4.745332e-02	1.133111e-01	4.193865e-01	2.478578e-01	2.489293e-01	2.712651e-01	2.319479e-01	2.190284e-01	2.688992e-01	3.298646e-01	1.822078e-01	2.858518e-01	2.303793e-01	2.936134e-01	1.901555e-01	3.527616e-01	1.739325e-01	1.915862e-01	2.817196e-01	4.729210e-02	5.063253e-01	2.628706e-01	1.835120e-01	3.202643e-01	1.750298e-01	3.652532e-01	1.394527e-01	3.118065e-01	1.740347e-01	1.844641e-01	3.296946e-01	1.430819e-01	3.358154e-01	2.310701e-01	2.900325e-01	2.851471e-01	1.723404e-01	4.289714e-01	1.135411e-01	2.237929e-01	2.409477e-01	2.307018e-01	3.045575e-01	1.207439e-01	3.667871e-01	1.195241e-01	3.929448e-01	2.634303e-01	2.884096e-01	3.057828e-01	1.423773e-01	2.339205e-01	2.962041e-01	2.034951e-01	2.663804e-01	9.813163e-02	4.440568e-01	2.663641e-01	1.914475e-01	2.331738e-01	2.052052e-01	4.192979e-01	1.423231e-01	3.198795e-01	2.681101e-01	2.158208e-01	1.961896e-01	1.231867e-01	2.895825e-01	3.011322e-01	2.860986e-01	3.550119e-01	2.108529e-01	2.746977e-01	1.594374e-01	2.540880e-01	3.563746e-01	1.825869e-01	2.069505e-01	6.976746e-02	5.778732e-01	2.471340e-01	1.052254e-01	5.156889e-01	3.873306e-01	5.237154e-02	2.984977e-01	2.534005e-01	9.095564e-03	1.032361e+00	1.182805e-01	1.667333e-01	2.915277e+00	1.132017e-01	3.572789e-01	3.864866e+00	2.246736e-01	7.754975e-01	1.838040e+00	4.495979e-02	1.203022e-01	2.924017e+00	1.656630e-01	2.476577e-02	1.547774e+00	1.673738e-01	3.452561e+00	4.732452e+00	9.669922e-02	5.134712e-01	2.746676e-01	2.186580e-01	2.546723e+00	9.747855e-01	8.254735e-02	2.287313e+00	2.283060e-01	8.849381e-02	2.561154e+00	1.071811e-01	1.282801e-02	3.254149e+00	3.825614e-01	9.475687e-02	2.530222e+00	6.343809e-01	2.487807e-01	3.711080e+00
27290000	-4.739913e+04	1.486840e+02	5.495207e+00	6.737130e-02	2.549724e-01	2.948259e-02	2.577767e-02	5.593726e-01	6.302349e-02	5.480689e-02	3.807009e-01	2.436974e-02	5.640257e-02	4.391472e-01	4.457269e-02	1.118190e-01	2.137902e-01	7.526396e-02	7.451010e-02	4.206007e-01	1.040160e-01	6.949529e-02	1.362081e-01	9.327182e-02	4.597531e-02	5.566982e-01	9.835132e-02	4.935737e-02	1.357484e-01	1.221497e-01	1.181135e-02	3.760779e-01	3.048552e-01	6.497790e-02	6.317411e-01	1.118836e-01	1.743942e-01	8.367879e-03	8.635313e-03	8.746290e-02	4.029797e-01	2.522201e-01	3.700293e-03	2.243746e-01	2.926251e-02	8.375692e-02	1.998915e-02	1.635593e-02	1.609431e-02	8.495694e-01	1.423425e-02	7.640435e-02	2.600207e-01	5.639437e-02	4.474456e-01	1.222100e-01	3.752494e-02	4.836265e-02	5.572550e-01	1.828353e-01	3.142664e-02	1.795242e-01	5.962495e-04	1.689918e-02	1.820232e-01	8.865603e-02	2.646145e-03	4.607460e-01	2.490294e-01	1.020508e-02	4.544921e-01	4.495118e-02	4.336596e-01	1.370837e-02	4.298368e-02	1.090034e-01	4.095026e-01	1.889604e-01	2.019901e-02	2.310675e-01	4.126697e-02	1.601791e-02	2.305359e-03	2.883856e-02	1.904742e-03	9.011241e-01	4.980938e-02	3.342290e-01	4.977612e-02	3.641267e-01	1.671190e-01	4.641735e-02	3.833175e-02	9.695194e-02	4.891865e-01	1.373937e-01	3.446636e-02	2.001075e-01	4.189394e-02	9.315961e-02	2.172164e-01	1.434813e-01	3.645376e-02	3.448469e-01	1.648421e-01	1.043726e-01	4.748710e-02	1.142633e-01	4.743942e-01	2.213249e-01	3.815797e-02	7.361463e-02	3.424719e-01	1.728591e-01	1.301790e-02	3.729071e-01	2.512932e-02	1.150988e-01	9.702076e-02	2.590539e-01	3.390003e-02	4.018373e-01	9.308918e-02	8.388011e-02	1.347970e-01	6.617783e-02	3.488330e-01	1.463714e-01	2.199407e-01	4.092627e-02	3.651168e-01	2.000803e-01	1.643180e-04	2.505959e-01	1.431164e-01	4.505787e-01	4.907734e-02	1.292202e-01	3.711238e-01	4.155543e-01	4.999603e-02	1.092779e-01	4.251718e-01	2.318743e-01	2.632368e-01	2.763138e-01	2.285751e-01	2.246590e-01	2.578965e-01	3.461958e-01	1.712487e-01	2.273638e-01	2.195076e-01	3.863919e-01	1.667367e-01	3.787156e-01	1.544217e-01	1.257112e-01	3.411515e-01	4.575858e-02	5.210805e-01	2.606967e-01	1.724642e-01	2.907803e-01	1.979124e-01	3.749909e-01	1.363164e-01	3.246829e-01	2.247821e-01	1.437872e-01	3.067479e-01	1.401462e-01	2.895498e-01	2.627143e-01	3.075897e-01	2.739499e-01	1.211589e-01	4.571013e-01	1.477899e-01	3.044599e-01	2.661695e-01	1.591916e-01	2.701790e-01	1.294938e-01	3.509171e-01	1.799055e-01	3.396836e-01	2.922497e-01	4.065288e-01	2.337613e-01	6.746026e-02	3.386200e-01	2.463872e-01	1.697126e-01	2.452802e-01	1.057041e-01	4.426516e-01	2.557908e-01	1.958535e-01	2.520511e-01	2.491781e-01	3.494070e-01	1.493638e-01	3.741417e-01	1.964740e-01	2.051437e-01	2.242406e-01	1.471211e-01	2.849614e-01	3.137574e-01	2.541601e-01	3.352037e-01	1.580318e-01	3.600769e-01	1.466877e-01	3.184583e-01	2.868288e-01	1.784756e-01	2.162373e-01	8.273255e-02	6.060068e-01	2.078569e-01	1.034038e-01	4.847259e-01	4.163628e-01	4.007016e-02	2.630616e-01	1.082915e-01	1.674112e-03	1.160290e+00	1.039943e-01	1.379784e-01	1.919856e+00	2.459750e-02	2.981285e-01	2.279936e+00	5.835034e-02	1.819864e-01	1.664050e+00	3.670553e-02	6.861248e-01	2.499471e+00	1.735473e-01	5.347895e-02	1.653618e+00	1.708033e-01	4.123583e+00	4.388158e+00	9.421861e-02	5.187087e-01	1.653166e-01	1.827598e-01	2.232459e+00	1.523817e+00	1.367716e-01	1.978240e+00	2.019390e-01	9.176660e-02	2.266173e+00	1.723042e-01	8.504958e-04	3.101952e+00	3.122805e-01	6.546371e-02	2.614296e+00	6.153878e-01	2.589557e-01	4.035114e+00
27300000	-4.740647e+04	1.566349e+02	5.087986e+00	5.428187e-02	3.451790e-01	3.826292e-02	1.955959e-02	4.755626e-01	6.715395e-02	6.288146e-02	3.216276e-01	2.782429e-02	6.560283e-02	4.680280e-01	5.403576e-02	1.118291e-01	1.882254e-01	5.997768e-02	6.809554e-02	4.361818e-01	1.356905e-01	7.534089e-02	1.476214e-01	1.381108e-01	3.116357e-02	5.042790e-01	1.034844e-01	4.326647e-02	2.561632e-01	3.036528e-02	9.334685e-02	4.629445e-01	1.139138e-01	3.726920e-02	5.710074e-01	2.474954e-01	9.473894e-02	3.460893e-02	1.488005e-02	5.011626e-02	3.977400e-01	1.884259e-01	2.751792e-03	2.942363e-01	6.672973e-02	1.693017e-01	5.703928e-02	7.083975e-02	3.799108e-03	6.644852e-01	3.453503e-02	1.173329e-01	3.960927e-01	4.504689e-03	3.246322e-01	1.056679e-01	5.176963e-02	3.953568e-02	4.302805e-01	2.040644e-01	4.004221e-02	2.712428e-01	1.483443e-02	5.099051e-02	6.900638e-02	1.019119e-01	5.594855e-02	5.131321e-01	2.090106e-01	5.515673e-02	4.844508e-01	1.580626e-01	1.650323e-01	3.183871e-02	1.054589e-01	1.326704e-01	3.665932e-01	1.548922e-01	2.419326e-02	2.583185e-01	6.333235e-02	9.400753e-02	2.000012e-02	4.544805e-02	3.567832e-03	7.920887e-01	4.488780e-02	1.795979e-01	9.797949e-02	2.250766e-01	2.630509e-01	4.636141e-02	1.879338e-01	9.767850e-02	4.571874e-01	1.503374e-01	3.153263e-02	2.132211e-01	5.004304e-02	1.988457e-01	1.177076e-01	1.714271e-01	9.183058e-04	3.287605e-01	1.823407e-01	5.454793e-02	9.415033e-02	7.328667e-02	4.984737e-01	2.602225e-01	1.931886e-02	9.985060e-02	4.565416e-01	1.746195e-01	1.247755e-02	2.426900e-01	1.382074e-02	1.232257e-01	1.374620e-01	1.800028e-01	2.512956e-02	3.718274e-01	1.623525e-01	1.809240e-01	2.265612e-01	1.197302e-01	3.487894e-01	4.722740e-02	7.676771e-02	9.390908e-02	3.653711e-01	7.419293e-02	3.580447e-04	3.177326e-01	1.484363e-01	4.177952e-01	5.182368e-02	1.164658e-01	4.139153e-01	4.428062e-01	4.061067e-02	1.144611e-01	4.021219e-01	2.345023e-01	2.518430e-01	2.635850e-01	2.500697e-01	2.119302e-01	2.736066e-01	3.324896e-01	1.819735e-01	1.925342e-01	2.718031e-01	3.018988e-01	2.337639e-01	3.442290e-01	2.023687e-01	1.605863e-01	2.928161e-01	5.532964e-02	5.062937e-01	2.585496e-01	1.798271e-01	3.460482e-01	1.445446e-01	3.591475e-01	1.502597e-01	4.008679e-01	1.654794e-01	1.875772e-01	2.460756e-01	1.755662e-01	3.122129e-01	2.522190e-01	2.600019e-01	2.884270e-01	1.730417e-01	3.974388e-01	1.410924e-01	2.563104e-01	2.844719e-01	2.242548e-01	2.349629e-01	1.337040e-01	3.211101e-01	1.677364e-01	3.774496e-01	1.927775e-01	3.626549e-01	3.025771e-01	1.419905e-01	2.799584e-01	2.899198e-01	1.701510e-01	2.599708e-01	1.064793e-01	4.100915e-01	2.590963e-01	2.243329e-01	2.377027e-01	1.953074e-01	4.128874e-01	1.541024e-01	4.079118e-01	2.136469e-01	1.713720e-01	2.070693e-01	1.158797e-01	3.569809e-01	2.354112e-01	2.917281e-01	3.291861e-01	2.130426e-01	3.448273e-01	1.129441e-01	2.556440e-01	2.444420e-01	1.905325e-01	3.093815e-01	7.557762e-02	5.474264e-01	2.798147e-01	9.718137e-02	4.978486e-01	4.270534e-01	1.117458e-01	2.682717e-01	3.935598e-01	1.215941e-03	1.847245e+00	1.401857e-01	1.128572e-03	3.059376e+00	1.347845e-01	5.021107e-02	3.227601e+00	4.659038e-01	5.436915e-01	1.461598e+00	1.680083e-02	1.625485e-01	3.349817e+00	1.911168e-01	6.337440e-02	1.624103e+00	1.827166e-01	4.019662e+00	4.368726e+00	1.233069e-01	5.575983e-01	1.932753e-01	3.553052e-01	2.351476e+00	1.062872e+00	1.302052e-01	2.153732e+00	1.816221e-01	1.073945e-01	2.408559e+00	1.118834e-01	1.983948e-03	2.672623e+00	2.673911e-01	7.242455e-02	2.286272e+00	4.115995e-01	2.505925e-01	4.087814e+00
27310000	-4.739024e+04	1.302411e+02	5.875099e+00	7.165947e-02	2.182885e-01	2.431635e-02	7.741728e-02	5.708952e-01	3.742318e-02	5.913575e-02	3.882575e-01	2.152052e-02	4.581718e-02	4.383914e-01	4.687769e-02	9.918125e-02	1.872976e-01	7.132400e-02	8.921324e-02	4.352345e-01	1.177495e-01	5.749535e-02	1.347311e-01	1.136837e-01	4.624437e-02	5.237148e-01	1.241307e-01	5.084081e-02	1.644268e-01	1.191442e-01	3.068415e-02	5.521094e-01	8.279460e-02	2.747145e-02	6.672175e-01	2.151314e-01	6.192423e-02	2.787578e-02	3.797017e-04	1.163372e-01	3.618634e-01	1.439074e-01	3.022933e-03	3.187502e-01	5.611889e-02	1.586203e-01	3.392636e-02	1.851179e-02	6.677860e-04	7.392182e-01	4.905561e-02	6.716041e-02	3.421664e-01	4.319278e-02	5.143862e-01	6.248687e-03	2.684547e-02	2.967831e-02	5.113769e-01	1.636993e-01	2.511798e-02	2.684796e-01	1.647860e-03	7.667200e-03	1.310027e-01	1.099010e-01	3.435883e-03	4.864390e-01	2.615541e-01	1.986493e-03	4.145096e-01	7.006639e-02	4.074944e-01	3.633732e-02	6.960582e-02	1.273544e-01	4.019414e-01	1.870648e-01	1.929559e-02	2.335519e-01	3.079197e-02	2.181486e-02	2.350333e-03	2.146169e-01	1.181797e-05	7.467913e-01	1.441480e-02	1.365490e-01	3.821994e-02	2.029070e-02	2.330053e-01	5.121075e-01	5.982747e-02	1.158442e-01	4.785944e-01	1.454237e-01	3.402674e-02	1.828970e-01	4.321397e-02	1.553389e-01	1.063041e-01	2.410395e-01	1.669449e-02	2.976019e-01	1.830212e-01	1.013424e-01	6.017469e-02	8.029620e-02	2.687528e-01	3.980787e-01	9.135519e-02	5.133836e-02	4.938227e-01	1.309386e-01	1.212731e-02	2.894682e-01	2.230479e-02	1.145457e-01	1.396230e-01	9.312925e-02	6.489930e-02	4.751550e-01	1.126478e-01	1.047280e-01	2.846076e-01	3.328223e-02	4.292572e-01	1.329718e-01	1.515316e-02	6.145648e-02	3.526668e-01	1.069131e-01	1.880350e-03	2.970726e-01	1.800107e-01	4.355987e-01	4.414699e-02	1.307937e-01	3.894606e-01	4.269621e-01	5.264039e-02	1.017545e-01	4.186429e-01	2.432531e-01	2.512523e-01	2.644637e-01	2.410309e-01	2.217662e-01	2.963143e-01	3.051367e-01	1.767828e-01	2.169433e-01	2.641030e-01	3.428535e-01	1.761001e-01	3.387355e-01	2.151455e-01	1.585632e-01	2.875558e-01	4.663841e-02	4.852050e-01	2.959709e-01	1.721857e-01	3.272865e-01	1.826372e-01	3.478851e-01	1.421912e-01	3.443985e-01	1.915197e-01	1.999472e-01	2.641346e-01	1.707272e-01	2.859097e-01	2.681135e-01	2.752496e-01	3.347543e-01	1.690696e-01	3.534656e-01	1.427104e-01	2.755886e-01	3.417416e-01	1.782320e-01	2.044379e-01	1.181419e-01	3.345021e-01	1.663814e-01	3.809747e-01	1.454907e-01	4.716262e-01	2.841132e-01	9.876983e-02	2.347929e-01	2.816980e-01	1.287977e-01	3.547115e-01	1.045129e-01	4.284158e-01	2.541883e-01	2.128829e-01	2.459458e-01	2.292026e-01	3.143024e-01	2.105493e-01	3.797677e-01	2.078677e-01	1.834032e-01	2.289613e-01	1.236795e-01	3.343701e-01	2.474775e-01	2.944729e-01	3.302293e-01	2.055175e-01	3.382395e-01	1.260138e-01	2.601324e-01	2.884874e-01	1.894374e-01	2.619428e-01	7.176142e-02	5.931005e-01	2.433525e-01	9.178555e-02	4.585974e-01	3.638321e-01	1.561140e-02	2.734870e-01	1.742760e-01	5.628747e-02	1.529311e+00	1.344987e-01	6.819647e-02	3.199198e+00	1.765443e-02	2.771136e-02	3.119287e+00	1.955211e-01	6.276418e+00	1.284893e+00	6.898641e-02	9.583402e-02	2.946422e+00	2.041045e-01	1.023628e-02	1.970125e+00	1.578648e-01	4.451921e+00	5.190512e+00	8.579744e-02	4.653572e-01	2.144845e-01	2.631801e-01	2.340370e+00	9.750242e-01	2.498971e-01	2.054307e+00	1.518259e-01	1.049026e-01	2.176449e+00	1.945342e-01	8.569204e-04	3.271909e+00	3.725842e-01	7.072029e-02	2.104089e+00	4.424802e-01	2.406006e-01	3.189894e+00
27320000	-4.740842e+04	1.399022e+02	5.826080e+00	5.165340e-02	2.952564e-01	3.580485e-02	7.299785e-02	4.999279e-01	4.435964e-02	5.384021e-02	3.283316e-01	2.277912e-02	5.439920e-02	4.900224e-01	5.062754e-02	8.644306e-02	1.555663e-01	6.697176e-02	7.349832e-02	4.875430e-01	1.299775e-01	8.390593e-02	1.619013e-01	1.393169e-01	4.569828e-02	4.470207e-01	1.221568e-01	1.266822e-01	1.935916e-01	1.034121e-01	3.473488e-03	4.420184e-01	1.308222e-01	4.572841e-02	4.015220e-01	2.874198e-01	1.357351e-01	7.608152e-02	5.351315e-02	3.051234e-02	4.745552e-01	3.290556e-01	9.690872e-04	1.585349e-01	6.372986e-03	6.782000e-02	8.677244e-03	2.172129e-02	9.672697e-03	8.905093e-01	1.599438e-03	8.345726e-02	2.004825e-01	7.841127e-02	3.592443e-01	1.321276e-01	1.462770e-01	5.957567e-02	4.674146e-01	1.557129e-01	3.982499e-02	2.653186e-01	1.215315e-02	1.014528e-01	8.813247e-02	1.339406e-01	2.439861e-02	4.567447e-01	1.953309e-01	5.790468e-02	1.837467e-01	4.024793e-02	3.727915e-01	2.284560e-01	1.168532e-01	1.367236e-01	3.978434e-01	1.484234e-01	2.169662e-02	2.372414e-01	5.807163e-02	8.094266e-02	3.032534e-02	6.112597e-02	7.403756e-03	7.969929e-01	2.320941e-02	2.094462e-01	5.300503e-02	4.577619e-02	2.837395e-01	1.280435e-01	2.799896e-01	1.019203e-01	4.295923e-01	1.702923e-01	3.388955e-02	2.121395e-01	5.216610e-02	3.062641e-02	1.567404e-01	2.366399e-01	4.660847e-02	4.043257e-01	1.250591e-01	1.339095e-02	1.203581e-01	2.680907e-02	5.076027e-01	2.674944e-01	6.434472e-02	4.691031e-02	4.069043e-01	1.774077e-01	1.207301e-02	3.454364e-01	1.126836e-02	1.134578e-01	1.818190e-01	1.247540e-01	9.071394e-02	3.741742e-01	1.150812e-01	8.307224e-02	3.015462e-01	1.208777e-01	3.327123e-01	1.244088e-01	3.738279e-02	5.469077e-02	3.487652e-01	1.229195e-01	1.844616e-03	3.431712e-01	1.286088e-01	4.473603e-01	4.607903e-02	1.052931e-01	4.012676e-01	4.367566e-01	4.561493e-02	1.165608e-01	4.010677e-01	2.510570e-01	2.363849e-01	2.683669e-01	2.441913e-01	2.069214e-01	2.845257e-01	3.211750e-01	1.873779e-01	2.076886e-01	2.333492e-01	3.131652e-01	2.457970e-01	3.694710e-01	2.135392e-01	1.844300e-01	2.325598e-01	4.026480e-02	5.654674e-01	2.268745e-01	1.673934e-01	3.573130e-01	1.499060e-01	3.644232e-01	1.283578e-01	3.776463e-01	2.003015e-01	1.756884e-01	2.463638e-01	1.699113e-01	2.565974e-01	2.548769e-01	3.186144e-01	2.328975e-01	1.681958e-01	4.499221e-01	1.489845e-01	2.444652e-01	3.072976e-01	1.684544e-01	2.797828e-01	1.371005e-01	3.245695e-01	1.812402e-01	3.570898e-01	2.960601e-01	2.496611e-01	2.289554e-01	2.253233e-01	2.608437e-01	3.041612e-01	1.751221e-01	2.598731e-01	9.279561e-02	4.851742e-01	2.186462e-01	2.033840e-01	2.693261e-01	1.732145e-01	4.155127e-01	1.419467e-01	3.345840e-01	2.231158e-01	1.737236e-01	2.685766e-01	1.333483e-01	2.922589e-01	3.191237e-01	2.552691e-01	3.093537e-01	1.858505e-01	3.651085e-01	1.396873e-01	2.764864e-01	2.548640e-01	2.174708e-01	2.511788e-01	8.774515e-02	5.631464e-01	2.503018e-01	9.880663e-02	4.790172e-01	3.569830e-01	1.193146e-01	2.900998e-01	4.154112e-02	9.999494e-02	8.859276e-01	1.079190e-01	3.588382e-02	1.825799e+00	3.235134e-02	2.297094e-01	2.332846e+00	2.267918e-01	1.422939e+00	1.722805e+00	1.010732e-02	2.711099e-01	1.965582e+00	2.160363e-01	1.249233e-01	1.310117e+00	1.547108e-01	3.756658e+00	4.706286e+00	8.078049e-02	4.521902e-01	1.228575e-01	2.798263e-01	3.224058e+00	2.424478e+00	1.397770e-01	2.143265e+00	1.497190e-01	9.378271e-02	2.388648e+00	6.196805e-02	9.158457e-03	2.508577e+00	3.369289e-01	8.772816e-02	2.375186e+00	3.704921e-01	2.185127e-01	3.757406e+00
27330000	-4.739550e+04	1.421529e+02	5.740396e+00	7.216959e-02	2.491829e-01	2.650779e-02	4.664058e-02	5.715178e-01	3.398141e-02	5.322253e-02	3.350003e-01	1.526265e-02	5.035733e-02	4.910776e-01	5.507964e-02	1.115883e-01	1.647758e-01	5.363205e-02	7.967945e-02	4.589177e-01	1.314067e-01	7.046037e-02	1.400822e-01	1.100468e-01	6.774114e-02	5.003098e-01	1.113596e-01	6.339487e-02	1.570920e-01	9.262608e-02	6.487475e-02	5.509269e-01	7.108543e-02	6.398508e-02	4.198982e-01	3.061727e-01	7.228845e-02	1.225942e-01	1.506139e-02	1.132971e-01	3.524382e-01	2.446818e-01	1.406231e-03	2.542395e-01	3.393710e-02	2.286342e-01	9.280721e-02	1.213711e-02	3.981445e-02	5.867077e-01	3.989931e-02	1.231093e-01	2.385216e-01	2.227824e-02	4.388470e-01	1.218325e-01	5.541133e-02	3.060962e-02	5.537893e-01	2.048166e-01	3.590223e-02	1.575809e-01	1.730135e-02	2.956020e-02	1.122337e-01	1.432352e-01	1.051626e-02	4.727883e-01	2.316664e-01	2.089023e-02	3.764494e-01	2.765448e-02	3.539092e-01	2.951118e-02	1.915856e-01	1.634955e-01	3.942122e-01	1.624509e-01	2.611106e-02	2.197362e-01	3.399420e-02	8.058965e-03	8.441582e-03	2.355143e-02	1.308524e-04	9.408627e-01	1.895442e-02	7.258541e-03	2.586458e-01	9.405059e-03	4.297508e-01	2.750300e-01	1.990978e-02	1.019949e-01	5.093759e-01	1.234049e-01	4.582788e-02	1.833314e-01	3.606499e-02	7.107720e-02	2.092515e-01	3.026688e-01	9.922976e-03	2.937766e-01	1.133030e-01	6.838498e-02	5.450021e-02	5.209383e-02	6.651132e-01	1.318785e-01	2.802930e-02	9.395156e-02	4.186622e-01	1.500839e-01	1.075286e-02	3.143268e-01	1.222269e-02	1.098761e-01	1.136460e-01	9.681225e-02	4.338912e-02	5.285206e-01	1.077559e-01	7.477121e-02	2.561170e-01	1.216844e-01	3.660918e-01	1.088008e-01	7.253480e-02	4.965931e-02	2.651457e-01	1.254062e-01	2.700971e-03	3.646165e-01	1.924713e-01	4.470091e-01	4.273405e-02	1.260455e-01	3.842113e-01	4.182234e-01	4.624357e-02	1.156614e-01	4.198716e-01	2.516540e-01	2.286699e-01	2.630553e-01	2.566208e-01	2.215406e-01	2.766679e-01	3.103819e-01	1.914096e-01	2.614766e-01	2.562894e-01	2.913071e-01	1.909269e-01	3.274087e-01	2.077755e-01	1.875654e-01	2.772504e-01	4.706400e-02	5.261155e-01	2.561170e-01	1.707035e-01	3.386126e-01	1.236886e-01	3.395149e-01	1.981839e-01	3.313656e-01	1.609672e-01	1.659361e-01	3.417311e-01	1.499205e-01	3.730684e-01	2.279826e-01	2.490284e-01	2.617007e-01	1.670522e-01	4.375434e-01	1.337037e-01	2.638036e-01	2.895496e-01	1.599460e-01	2.867009e-01	1.148758e-01	3.366459e-01	1.710015e-01	3.774768e-01	3.250330e-01	3.168042e-01	2.649280e-01	9.323484e-02	2.554191e-01	3.359246e-01	1.645416e-01	2.441147e-01	1.016637e-01	4.268403e-01	2.271721e-01	2.443239e-01	2.103534e-01	2.223113e-01	3.841324e-01	1.832028e-01	4.113492e-01	2.074417e-01	1.546784e-01	2.265306e-01	1.400523e-01	3.217785e-01	2.537991e-01	2.843701e-01	3.275692e-01	2.055732e-01	3.474698e-01	1.193878e-01	2.961671e-01	2.414326e-01	2.348293e-01	2.275709e-01	1.024927e-01	5.515619e-01	2.460279e-01	9.991754e-02	4.514905e-01	3.413505e-01	1.420905e-01	3.191209e-01	1.204400e-01	6.603975e-02	1.379778e+00	1.365588e-01	1.008760e-01	2.585996e+00	6.098085e-02	2.800035e-01	2.948789e+00	2.260152e-01	3.551976e-02	1.314555e+00	1.278896e-01	3.279091e-01	1.853823e+00	1.410245e-01	6.614492e-03	1.150821e+00	1.544213e-01	4.340787e+00	4.902298e+00	1.048401e-01	4.863332e-01	2.371619e-01	2.154248e-01	2.647345e+00	5.988381e-01	7.526826e-02	2.136432e+00	1.984216e-01	3.642843e-02	2.257848e+00	1.265502e-01	6.176158e-03	2.787736e+00	3.539057e-01	5.131153e-02	2.763775e+00	6.795967e-01	1.875333e-01	2.967685e+00
27340000	-4.741246e+04	1.549444e+02	5.195864e+00	6.439535e-02	2.585450e-01	2.866717e-02	3.102556e-02	5.727817e-01	4.458531e-02	6.162354e-02	2.997139e-01	2.122513e-02	5.590359e-02	5.271510e-01	3.438285e-02	8.223580e-02	1.862067e-01	7.281340e-02	8.894944e-02	4.462669e-01	1.235277e-01	7.653919e-02	1.698818e-01	1.046970e-01	6.387694e-02	4.670679e-01	1.179372e-01	7.346260e-02	8.650443e-02	1.090766e-01	2.709121e-02	5.346336e-01	1.692315e-01	2.408426e-02	3.841851e-01	3.715986e-01	1.386590e-01	7.407692e-02	7.396006e-03	1.116954e-01	3.608728e-01	9.164482e-02	1.361022e-03	3.378555e-01	9.657044e-02	2.728081e-01	1.218598e-01	1.302843e-01	1.849080e-02	3.730512e-01	8.350578e-02	1.222335e-02	2.672120e-01	2.658362e-02	5.912214e-01	1.518833e-02	8.757125e-02	6.475161e-02	4.319919e-01	2.312980e-01	3.645303e-02	2.300046e-01	5.500884e-03	2.971838e-02	1.635747e-01	5.221762e-02	4.043803e-02	4.173020e-01	2.967493e-01	1.371518e-01	3.225062e-01	9.405121e-02	3.755965e-01	3.131411e-02	3.938019e-02	1.277622e-01	4.395736e-01	1.387935e-01	3.153090e-02	2.059960e-01	5.634369e-02	1.735048e-02	4.277827e-04	7.992618e-02	2.614764e-04	8.945527e-01	7.481407e-03	7.207976e-03	1.561757e-02	2.574092e-01	6.535265e-01	4.934305e-02	1.689564e-02	1.177855e-01	4.909304e-01	1.554121e-01	2.743389e-02	1.693500e-01	3.908806e-02	5.810808e-02	2.571929e-01	2.458605e-01	2.171920e-02	3.007534e-01	1.163659e-01	4.269376e-02	1.866288e-01	7.197134e-02	4.488311e-01	2.183393e-01	3.153571e-02	7.386356e-02	4.532979e-01	1.388411e-01	7.984462e-03	2.994501e-01	2.656287e-02	7.985301e-02	1.605954e-01	2.596629e-01	8.538544e-03	3.898304e-01	1.015197e-01	1.599783e-01	1.118297e-01	7.952877e-02	4.243408e-01	1.388689e-01	8.545359e-02	6.131814e-02	3.629780e-01	1.593540e-01	1.121345e-03	2.942687e-01	1.209599e-01	4.398675e-01	3.875062e-02	1.287147e-01	3.926671e-01	4.294183e-01	4.716372e-02	1.104639e-01	4.129541e-01	2.282000e-01	2.472392e-01	2.808986e-01	2.436621e-01	2.177953e-01	2.769260e-01	3.052653e-01	2.000134e-01	2.638751e-01	2.282162e-01	3.615572e-01	1.463515e-01	3.695349e-01	1.934185e-01	1.968219e-01	2.402248e-01	6.237108e-02	5.674369e-01	2.184728e-01	1.517192e-01	2.885548e-01	1.643227e-01	3.781017e-01	1.690207e-01	3.740654e-01	1.758011e-01	1.641984e-01	2.859350e-01	1.413181e-01	3.783069e-01	2.039596e-01	2.764155e-01	3.036449e-01	1.725227e-01	3.926864e-01	1.311460e-01	2.687522e-01	2.602272e-01	2.339633e-01	2.370574e-01	1.190512e-01	3.643031e-01	1.426447e-01	3.740010e-01	2.538930e-01	3.718977e-01	2.849823e-01	8.922703e-02	2.833749e-01	3.084049e-01	1.673513e-01	2.408689e-01	9.196674e-02	4.482954e-01	2.180740e-01	2.416639e-01	2.170133e-01	1.785245e-01	3.929677e-01	2.114944e-01	3.182715e-01	2.064594e-01	2.183233e-01	2.569458e-01	1.132597e-01	3.151699e-01	2.626408e-01	3.089297e-01	2.987178e-01	1.902445e-01	3.968727e-01	1.141649e-01	3.050888e-01	2.582049e-01	2.190961e-01	2.176102e-01	6.928430e-02	5.489225e-01	2.932521e-01	8.854108e-02	4.406365e-01	3.827217e-01	8.388110e-02	3.018386e-01	9.928382e-02	4.445425e-03	1.963403e+00	2.129811e-01	1.361453e-01	2.375370e+00	1.331857e-01	4.559481e-01	2.628795e+00	2.410459e-01	1.276142e+00	1.179690e+00	9.186915e-02	3.100163e-01	2.561535e+00	1.769371e-01	3.959052e-03	1.469931e+00	1.804662e-01	4.307510e+00	4.374219e+00	8.096519e-02	4.915996e-01	2.466407e-01	2.818086e-01	2.739873e+00	4.925552e-01	2.294746e-01	2.365650e+00	2.241922e-01	7.931257e-02	2.385084e+00	1.643646e-01	2.062020e-03	3.425482e+00	3.833501e-01	2.923556e-02	2.509604e+00	5.815349e-01	2.160434e-01	3.628139e+00
27350000	-4.740365e+04	1.391986e+02	5.777378e+00	8.699092e-02	2.668815e-01	2.906911e-02	1.842128e-02	5.474033e-01	5.123386e-02	6.433375e-02	4.001206e-01	1.942742e-02	6.265278e-02	4.025896e-01	5.087587e-02	1.156818e-01	1.545566e-01	5.634806e-02	6.947354e-02	4.407295e-01	1.632105e-01	6.717195e-02	1.391622e-01	9.710316e-02	4.855741e-02	5.313058e-01	1.166995e-01	5.712875e-02	1.865720e-01	1.557378e-01	4.544940e-02	3.626062e-01	1.925058e-01	8.313137e-03	5.334275e-01	2.146127e-01	1.328276e-01	4.983936e-02	6.097970e-02	1.083380e-01	4.930785e-01	1.176256e-01	3.675168e-03	2.368938e-01	4.038890e-02	1.450691e-01	7.381957e-02	1.233414e-02	3.743653e-03	7.258268e-01	3.920674e-02	1.032764e-01	2.607418e-01	2.946413e-02	5.186959e-01	7.486672e-02	1.295501e-02	2.988638e-02	5.447344e-01	1.954292e-01	2.789286e-02	2.013963e-01	6.608161e-04	1.853584e-02	1.553733e-01	3.725065e-02	6.512984e-03	4.475011e-01	3.348262e-01	7.821233e-02	4.289271e-01	1.169446e-01	2.534128e-01	5.119365e-02	7.130954e-02	1.633910e-01	3.919907e-01	1.905692e-01	2.593730e-02	1.972205e-01	3.089134e-02	2.332721e-02	2.563015e-03	1.741116e-02	2.625112e-05	9.477090e-01	8.963319e-03	2.970549e-01	9.947287e-02	6.065515e-02	4.767192e-01	5.198122e-02	1.411666e-02	1.078855e-01	4.351726e-01	1.107433e-01	5.559009e-02	2.278594e-01	6.274917e-02	1.056496e-01	1.709691e-01	2.663699e-01	2.514818e-02	2.884597e-01	1.434035e-01	3.115272e-02	1.332343e-01	5.013011e-02	5.138509e-01	1.133356e-01	1.582963e-01	1.064965e-01	3.884326e-01	1.992238e-01	3.902279e-03	2.871162e-01	1.482866e-02	1.301642e-01	1.623393e-01	2.488392e-01	2.032373e-02	3.214814e-01	1.168522e-01	8.251109e-02	2.957463e-01	1.356737e-01	2.761030e-01	9.290229e-02	1.170636e-01	4.946210e-02	3.265451e-01	2.606775e-01	1.000000e-06	2.600163e-01	1.032980e-01	4.653966e-01	4.117016e-02	1.159603e-01	3.774729e-01	4.174640e-01	4.286382e-02	1.124491e-01	4.272231e-01	2.386781e-01	2.512144e-01	2.762915e-01	2.338159e-01	2.233194e-01	2.703258e-01	3.168163e-01	1.895385e-01	2.322515e-01	2.953422e-01	3.168264e-01	1.555799e-01	3.275935e-01	2.390719e-01	1.695061e-01	2.638285e-01	3.900464e-02	5.586680e-01	2.291407e-01	1.731866e-01	2.777752e-01	2.275520e-01	3.534019e-01	1.412709e-01	4.017019e-01	1.360291e-01	1.922173e-01	2.700518e-01	1.388181e-01	3.046508e-01	2.756387e-01	2.808924e-01	2.227021e-01	1.494699e-01	4.610416e-01	1.667864e-01	2.301407e-01	3.122295e-01	2.124012e-01	2.452286e-01	1.007591e-01	3.384670e-01	1.811007e-01	3.796732e-01	3.318958e-01	3.384893e-01	2.608504e-01	6.876455e-02	3.104035e-01	2.099386e-01	1.999847e-01	2.796733e-01	1.219621e-01	4.309437e-01	2.292426e-01	2.178516e-01	2.383222e-01	2.109864e-01	3.309031e-01	2.197883e-01	4.002152e-01	1.992317e-01	1.623148e-01	2.382383e-01	1.198137e-01	3.310203e-01	2.528994e-01	2.962667e-01	2.778381e-01	1.995438e-01	3.934933e-01	1.291249e-01	3.067597e-01	2.938824e-01	1.642050e-01	2.351529e-01	7.447443e-02	5.891009e-01	2.377330e-01	9.869163e-02	4.436537e-01	3.979425e-01	4.135958e-02	3.187983e-01	2.592299e-02	4.571323e-02	1.302286e+00	2.021252e-01	9.410276e-02	1.589944e+00	1.135831e-01	2.427478e+00	2.682821e+00	1.791173e-01	5.420948e-01	1.120787e+00	8.695602e-02	2.218270e-01	2.969754e+00	1.576512e-01	2.355909e-02	1.104811e+00	1.769535e-01	3.713662e+00	5.291997e+00	8.812167e-02	4.868797e-01	1.901182e-01	3.086335e-01	2.960131e+00	8.005376e-01	1.555714e-01	2.251580e+00	2.488859e-01	7.236848e-02	2.116025e+00	3.293791e-01	5.378083e-03	2.516055e+00	3.122003e-01	7.806099e-02	2.385569e+00	5.342097e-01	2.716402e-01	3.191156e+00
27360000	-4.739216e+04	1.466350e+02	5.501532e+00	8.043229e-02	2.811887e-01	3.754427e-02	1.891903e-02	5.328877e-01	4.902802e-02	5.666818e-02	2.794004e-01	2.107840e-02	1.228380e-01	4.832052e-01	3.680987e-02	9.655623e-02	1.770522e-01	4.962063e-02	8.212934e-02	4.596518e-01	1.349899e-01	7.551481e-02	1.587043e-01	1.106831e-01	5.815014e-02	4.807816e-01	1.161660e-01	4.197975e-02	2.588816e-01	7.407971e-02	4.245986e-02	5.082184e-01	7.438066e-02	1.620913e-02	3.949209e-01	3.757175e-01	6.880864e-02	1.206711e-01	2.367268e-02	7.934050e-02	5.265898e-01	1.517921e-01	3.813435e-03	1.950829e-01	4.338126e-02	1.825042e-01	2.652149e-02	6.345901e-02	7.468058e-03	6.909075e-01	2.913974e-02	1.031707e-01	2.819150e-01	4.127492e-02	4.167946e-01	1.833269e-02	1.385121e-01	5.792750e-02	5.039315e-01	2.319962e-01	2.246040e-02	1.770264e-01	6.658029e-03	5.577322e-02	1.986353e-01	3.512279e-02	6.320599e-03	5.650162e-01	1.391318e-01	3.163635e-02	3.150766e-01	1.688390e-01	2.994009e-01	6.313138e-03	1.787341e-01	2.052699e-01	2.968948e-01	1.628989e-01	1.296286e-02	2.843096e-01	3.766388e-02	7.419459e-02	7.078139e-03	9.845143e-02	1.679840e-02	7.128382e-01	9.063921e-02	1.113391e-01	1.368391e-02	6.957691e-02	5.720355e-01	8.713394e-02	1.462307e-01	1.528899e-01	3.444833e-01	1.955679e-01	2.579257e-02	2.316397e-01	4.962665e-02	9.342543e-02	1.785202e-01	1.537770e-01	2.770912e-02	3.806143e-01	1.659540e-01	2.741302e-02	2.765667e-02	6.321706e-02	6.419939e-01	1.605625e-01	7.915682e-02	5.288920e-02	3.781680e-01	1.960986e-01	1.067021e-02	3.389473e-01	2.322674e-02	1.171386e-01	9.828393e-02	1.485485e-01	4.290093e-02	4.874237e-01	1.057042e-01	8.111638e-02	3.622538e-01	6.710357e-02	3.320520e-01	7.489553e-02	8.257868e-02	5.741394e-02	4.125706e-01	1.572072e-01	2.142473e-03	2.659884e-01	1.046775e-01	4.421760e-01	4.385523e-02	1.297040e-01	3.842647e-01	4.392775e-01	4.451913e-02	1.070720e-01	4.091314e-01	2.589044e-01	2.417675e-01	2.678440e-01	2.314841e-01	2.103195e-01	2.762185e-01	3.219449e-01	1.915171e-01	2.697263e-01	2.639900e-01	2.890448e-01	1.772389e-01	3.948450e-01	1.907382e-01	2.010115e-01	2.134053e-01	4.518600e-02	5.241840e-01	2.242566e-01	2.063734e-01	3.343341e-01	1.985300e-01	3.372303e-01	1.299056e-01	4.081640e-01	2.106166e-01	1.376760e-01	2.435434e-01	1.223253e-01	3.299726e-01	2.348831e-01	3.128190e-01	3.287704e-01	1.870480e-01	3.488948e-01	1.352868e-01	2.154703e-01	3.405902e-01	1.942067e-01	2.497328e-01	1.192739e-01	2.999836e-01	2.074692e-01	3.732733e-01	2.280242e-01	3.048382e-01	3.297767e-01	1.373609e-01	2.737955e-01	2.350797e-01	1.817084e-01	3.094164e-01	9.268946e-02	4.294408e-01	2.653212e-01	2.125486e-01	2.644906e-01	1.763197e-01	3.605854e-01	1.986044e-01	3.844846e-01	2.494855e-01	1.855895e-01	1.804404e-01	1.404224e-01	3.348873e-01	2.874464e-01	2.372438e-01	3.670229e-01	1.838934e-01	2.914474e-01	1.576363e-01	2.482726e-01	2.940685e-01	1.898995e-01	2.677595e-01	6.280033e-02	5.925135e-01	2.452048e-01	9.948137e-02	4.920479e-01	3.574388e-01	1.272571e-01	2.849497e-01	1.588707e-03	6.753493e-02	1.391551e+00	1.326294e-01	2.706952e-01	2.956897e+00	5.087637e-02	6.186912e-01	1.905559e+00	2.558741e-01	6.184097e-01	1.765419e+00	3.253725e-02	1.602915e-01	2.646717e+00	1.972814e-01	4.790993e-02	1.737648e+00	1.706775e-01	3.758288e+00	4.312759e+00	1.261342e-01	5.285308e-01	1.462817e-01	2.788992e-01	2.840866e+00	1.333414e+00	1.072475e-01	2.268387e+00	1.562118e-01	6.699985e-02	2.525711e+00	1.298517e-01	4.387732e-03	2.908938e+00	3.255611e-01	6.086422e-02	2.532289e+00	6.462349e-01	2.570635e-01	3.553867e+00
27370000	-4.739132e+04	1.445991e+02	5.624077e+00	6.289350e-02	2.856522e-01	2.931712e-02	7.317503e-02	5.111868e-01	3.777537e-02	7.513247e-02	2.694119e-01	2.906726e-02	5.557280e-02	5.401476e-01	3.066791e-02	9.279135e-02	2.073248e-01	8.141581e-02	9.137840e-02	4.138736e-01	1.132161e-01	7.716666e-02	1.454477e-01	1.390682e-01	5.338241e-02	4.688422e-01	1.160929e-01	4.440839e-02	1.903551e-01	6.346491e-02	3.490197e-02	6.125775e-01	5.429221e-02	4.457132e-02	4.711894e-01	1.669526e-01	2.176346e-01	9.437881e-02	5.273354e-03	7.579113e-02	5.731166e-01	1.256835e-01	1.021289e-03	1.804978e-01	4.388969e-02	2.919738e-01	2.516837e-02	3.078025e-02	4.551249e-02	5.234347e-01	8.313037e-02	9.962618e-02	9.001721e-02	9.878017e-02	5.135425e-01	4.217026e-02	1.558637e-01	5.008608e-02	4.846886e-01	1.727720e-01	3.023708e-02	2.387856e-01	2.343065e-02	9.545759e-03	1.140657e-01	8.130864e-02	3.120295e-02	4.649871e-01	2.988898e-01	1.796558e-02	2.996923e-01	1.558217e-01	3.766506e-01	4.242751e-02	1.074423e-01	1.321026e-01	3.566773e-01	1.985606e-01	1.488366e-02	2.541797e-01	4.359613e-02	7.336755e-02	2.010002e-03	3.064819e-02	1.465409e-02	8.297821e-01	4.953810e-02	9.626560e-02	3.374564e-01	6.211599e-02	1.491633e-01	1.338974e-01	2.211013e-01	7.964430e-02	5.291496e-01	1.079320e-01	3.315279e-02	1.809570e-01	6.916427e-02	8.561846e-02	1.289348e-01	2.345278e-01	3.657703e-02	4.326287e-01	8.171325e-02	4.345917e-02	5.631990e-02	7.033269e-02	5.026112e-01	1.952936e-01	1.319835e-01	6.565774e-02	3.831112e-01	2.036335e-01	2.632240e-03	3.314942e-01	1.347114e-02	1.495777e-01	1.445704e-01	1.290637e-01	7.357474e-02	4.665588e-01	3.665471e-02	9.696167e-02	2.426870e-01	7.772014e-02	4.112195e-01	1.125285e-01	5.888314e-02	7.552543e-02	4.256052e-01	1.498479e-02	2.009245e-03	3.204446e-01	1.614307e-01	4.324035e-01	4.171601e-02	1.171628e-01	4.087177e-01	4.045700e-01	4.869339e-02	1.246518e-01	4.220848e-01	2.257686e-01	2.536205e-01	2.752497e-01	2.453611e-01	2.154051e-01	2.657420e-01	3.264078e-01	1.924451e-01	2.397789e-01	2.422416e-01	3.309331e-01	1.870464e-01	3.735161e-01	1.882853e-01	1.443238e-01	2.938748e-01	5.033589e-02	5.226789e-01	2.429082e-01	1.840771e-01	3.989279e-01	1.845380e-01	2.998025e-01	1.167316e-01	3.517647e-01	1.566132e-01	2.029157e-01	2.887064e-01	1.550967e-01	3.289237e-01	2.476346e-01	2.683450e-01	3.002941e-01	1.442619e-01	4.106441e-01	1.447999e-01	2.392861e-01	3.000907e-01	2.022280e-01	2.583952e-01	1.261870e-01	3.221483e-01	1.957470e-01	3.559177e-01	2.333696e-01	3.595702e-01	2.597525e-01	1.473077e-01	2.229757e-01	3.023461e-01	1.956769e-01	2.790013e-01	1.029154e-01	4.519091e-01	2.236443e-01	2.215312e-01	2.953690e-01	1.918069e-01	3.173065e-01	1.955176e-01	3.059295e-01	2.359616e-01	2.179039e-01	2.402049e-01	1.529606e-01	2.891460e-01	3.185900e-01	2.393035e-01	3.100248e-01	1.888770e-01	3.595353e-01	1.415629e-01	2.932930e-01	2.645684e-01	1.773610e-01	2.647776e-01	8.517987e-02	5.644399e-01	2.496159e-01	1.007644e-01	4.682666e-01	3.916923e-01	8.755922e-02	2.777558e-01	5.228546e-02	1.635150e-02	1.338505e+00	1.275217e-01	7.782114e-02	2.919497e+00	1.285515e-01	2.164125e-02	2.675974e+00	3.836137e-01	2.106962e-01	1.599983e+00	7.794861e-02	1.526846e-01	2.334927e+00	1.634377e-01	5.565996e-02	1.232417e+00	1.648591e-01	3.717632e+00	4.562077e+00	9.864713e-02	4.696138e-01	1.463218e-01	2.115576e-01	3.031671e+00	1.189331e+00	1.043751e-01	2.419360e+00	2.294761e-01	6.237814e-02	2.474061e+00	1.605050e-01	5.262131e-03	3.137715e+00	3.505079e-01	6.185564e-02	2.500741e+00	5.073243e-01	2.041905e-01	3.886069e+00
27380000	-4.738843e+04	1.458336e+02	5.485302e+00	7.819606e-02	2.868701e-01	2.847422e-02	7.179655e-02	4.761102e-01	5.855292e-02	6.304762e-02	3.145446e-01	2.381580e-02	6.528700e-02	4.890950e-01	4.421002e-02	1.231694e-01	1.661771e-01	6.344698e-02	6.375052e-02	4.636331e-01	1.198230e-01	6.528779e-02	1.547971e-01	1.318193e-01	5.665312e-02	4.785280e-01	1.129146e-01	2.716425e-02	2.684993e-01	1.435902e-01	3.192474e-02	4.331028e-01	9.571872e-02	3.749391e-02	4.632127e-01	2.390375e-01	1.298663e-01	2.810253e-02	1.022871e-01	8.690151e-02	5.080782e-01	2.289309e-01	7.394598e-04	1.543505e-01	2.099946e-02	1.845655e-01	6.662352e-02	8.376922e-02	2.352684e-03	5.998212e-01	6.286791e-02	5.826898e-02	2.845976e-01	5.531237e-02	4.962464e-01	3.181320e-02	7.376147e-02	2.605192e-02	4.187405e-01	1.560382e-01	5.066742e-02	3.252127e-01	2.328926e-02	8.645725e-03	1.472375e-01	2.938630e-02	2.891553e-02	6.337050e-01	1.521099e-01	4.339231e-02	5.041398e-01	3.676765e-02	3.301040e-01	2.307592e-02	6.252034e-02	1.394152e-01	3.153972e-01	2.173613e-01	2.550633e-02	2.406650e-01	6.165497e-02	1.442540e-01	1.066576e-02	1.247568e-01	1.052662e-02	6.897543e-01	2.004246e-02	6.385234e-03	3.862664e-02	8.584224e-02	6.352323e-01	2.315425e-01	2.371106e-03	1.027208e-01	4.531830e-01	1.541875e-01	3.314925e-02	2.042532e-01	5.250618e-02	5.337648e-02	2.094006e-01	1.718317e-01	3.915097e-02	3.961562e-01	1.300841e-01	7.196619e-03	1.646030e-01	6.851869e-02	4.569431e-01	2.875902e-01	1.514841e-02	8.789358e-02	4.276364e-01	2.047379e-01	7.613090e-03	2.623702e-01	9.748804e-03	1.489656e-01	2.090077e-01	1.451853e-01	1.164230e-02	3.375377e-01	1.476614e-01	1.373760e-01	1.882723e-01	6.327418e-02	3.839153e-01	1.596786e-01	6.748359e-02	3.876814e-02	2.724195e-01	1.889481e-01	2.734169e-04	3.649938e-01	1.345970e-01	4.171673e-01	4.498606e-02	1.221714e-01	4.156753e-01	4.150813e-01	4.753596e-02	1.182961e-01	4.190866e-01	2.352908e-01	2.491792e-01	2.641207e-01	2.514094e-01	2.148433e-01	2.789709e-01	3.180308e-01	1.881551e-01	2.441028e-01	2.619475e-01	3.218226e-01	1.721272e-01	3.921853e-01	1.551114e-01	1.746831e-01	2.780202e-01	3.416419e-02	5.224622e-01	2.811247e-01	1.622489e-01	3.411997e-01	1.524753e-01	3.842915e-01	1.220336e-01	3.804368e-01	1.416263e-01	1.176214e-01	3.603155e-01	2.280977e-01	2.813654e-01	2.506714e-01	2.398656e-01	3.064793e-01	1.625079e-01	3.909382e-01	1.400746e-01	3.205958e-01	3.027979e-01	1.630666e-01	2.135397e-01	1.268715e-01	3.119956e-01	1.596341e-01	4.014988e-01	2.013060e-01	2.709554e-01	3.702089e-01	1.575297e-01	2.354384e-01	3.722520e-01	1.508491e-01	2.414604e-01	1.043066e-01	3.976126e-01	2.836038e-01	2.144770e-01	2.413971e-01	1.966508e-01	3.932838e-01	1.686683e-01	3.409021e-01	1.945385e-01	1.947612e-01	2.697982e-01	1.212065e-01	3.188229e-01	2.603298e-01	2.996408e-01	3.092071e-01	2.102394e-01	3.531255e-01	1.274281e-01	3.037840e-01	3.140338e-01	1.572414e-01	2.249408e-01	8.093338e-02	5.378331e-01	2.851716e-01	9.606198e-02	4.925414e-01	3.497544e-01	2.239619e-02	2.767390e-01	1.001546e-01	1.022282e-02	1.381995e+00	1.871824e-01	9.892761e-02	2.317250e+00	1.180986e-01	2.354183e-01	3.581544e+00	1.769899e-01	7.312354e-01	1.911440e+00	7.963810e-02	5.423867e-01	2.850063e+00	1.802700e-01	7.046111e-02	1.657162e+00	1.676525e-01	3.749710e+00	5.026530e+00	8.431818e-02	4.831010e-01	1.924004e-01	2.707597e-01	2.537179e+00	7.259642e-01	1.145404e-01	2.304722e+00	3.967361e-01	5.836863e-02	2.183203e+00	1.082528e-01	3.102944e-03	3.843541e+00	2.880344e-01	5.985219e-02	2.606663e+00	4.319603e-01	1.791907e-01	3.526553e+00
27390000	-4.737718e+04	1.413950e+02	5.793346e+00	5.629328e-02	3.187261e-01	3.836975e-02	1.824495e-02	5.069079e-01	6.145802e-02	4.972710e-02	3.863306e-01	2.375666e-02	6.283961e-02	4.265357e-01	5.081031e-02	1.131682e-01	2.167362e-01	9.478193e-02	5.771797e-02	3.999697e-01	1.176261e-01	6.879821e-02	1.508294e-01	1.245729e-01	4.772919e-02	4.852626e-01	1.228077e-01	1.182925e-01	1.850703e-01	9.438764e-02	2.837179e-02	4.859053e-01	8.797243e-02	4.301924e-02	4.491863e-01	3.459459e-01	4.042494e-02	6.116642e-02	6.025717e-02	3.197382e-02	4.386562e-01	2.493225e-01	1.669933e-03	2.340572e-01	4.432035e-02	1.077965e-01	3.090862e-02	6.388003e-02	1.965899e-03	7.488856e-01	4.656341e-02	8.208645e-02	1.997019e-01	7.041766e-02	4.528773e-01	3.912497e-02	1.557918e-01	6.191347e-02	5.039268e-01	1.598949e-01	1.861885e-02	2.350966e-01	2.054938e-02	1.599311e-02	1.464098e-01	6.619981e-02	3.531173e-04	5.841109e-01	1.869332e-01	4.811487e-02	2.728784e-01	1.772414e-01	3.415049e-01	6.323137e-02	9.702902e-02	1.627867e-01	3.372489e-01	1.698078e-01	1.456549e-02	2.770754e-01	3.851562e-02	2.272758e-02	4.193478e-03	1.873677e-02	5.027489e-04	9.079627e-01	4.587675e-02	7.356856e-02	4.077664e-01	2.784628e-03	1.910754e-01	1.398333e-01	1.849717e-01	9.259521e-02	4.390495e-01	1.799349e-01	3.292249e-02	2.207298e-01	3.476815e-02	9.868642e-02	1.229802e-01	3.634707e-01	2.601522e-02	2.800666e-01	1.087809e-01	1.445532e-01	6.512774e-02	3.357996e-02	3.895548e-01	2.625428e-01	1.046414e-01	5.136097e-02	3.676366e-01	1.821155e-01	1.335880e-02	3.670449e-01	1.848326e-02	1.366947e-01	1.034016e-01	1.847369e-01	3.139444e-02	3.843290e-01	1.594433e-01	1.541316e-01	1.408519e-01	1.480750e-01	3.555242e-01	1.251994e-01	7.621783e-02	4.771707e-02	2.919770e-01	2.067340e-01	1.740967e-03	3.545938e-01	9.723710e-02	4.443205e-01	4.757008e-02	1.285886e-01	3.795209e-01	3.991432e-01	4.456975e-02	1.083034e-01	4.479836e-01	2.482932e-01	2.427468e-01	2.698041e-01	2.391559e-01	2.206417e-01	2.861908e-01	3.057752e-01	1.873922e-01	1.922628e-01	2.967173e-01	3.065893e-01	2.044306e-01	3.369491e-01	2.276704e-01	1.607777e-01	2.746028e-01	5.514110e-02	5.367631e-01	2.320473e-01	1.760485e-01	4.209898e-01	1.121680e-01	3.477575e-01	1.190847e-01	4.414467e-01	1.896650e-01	1.717135e-01	1.971749e-01	1.591580e-01	3.366107e-01	2.517677e-01	2.524636e-01	2.495308e-01	1.520605e-01	4.095552e-01	1.888535e-01	2.970084e-01	3.004761e-01	1.838622e-01	2.186533e-01	1.244007e-01	3.264213e-01	1.775620e-01	3.716160e-01	1.684044e-01	4.446570e-01	3.462610e-01	4.067754e-02	2.989936e-01	2.525672e-01	2.228242e-01	2.256150e-01	1.144775e-01	3.876918e-01	2.967228e-01	2.011079e-01	2.579900e-01	2.193463e-01	3.617236e-01	1.609402e-01	3.810125e-01	2.065389e-01	1.744529e-01	2.379957e-01	1.749708e-01	2.999321e-01	2.619944e-01	2.631027e-01	3.046313e-01	1.985751e-01	3.613760e-01	1.354176e-01	2.473283e-01	3.122507e-01	1.641718e-01	2.762492e-01	8.675845e-02	5.746751e-01	2.512199e-01	8.734649e-02	4.881344e-01	3.972852e-01	8.330737e-02	2.941785e-01	2.483621e-02	1.571915e-03	1.230734e+00	1.247807e-01	6.234423e-01	1.876279e+00	1.532991e-02	3.260130e-01	2.044276e+00	5.187546e-02	2.035540e-01	1.353364e+00	1.261854e-02	3.381027e-03	2.938385e+00	1.759936e-01	4.763862e-02	1.157688e+00	1.750689e-01	3.746989e+00	4.564939e+00	1.072089e-01	5.151145e-01	1.507823e-01	2.775393e-01	2.685413e+00	9.316392e-01	1.188645e-01	2.232937e+00	2.015470e-01	6.104378e-02	2.757487e+00	1.101699e-01	5.996325e-03	3.256635e+00	2.400257e-01	6.098033e-02	2.505138e+00	6.613871e-01	1.825035e-01	3.538692e+00
27400000	-4.741227e+04	1.385819e+02	5.846798e+00	4.992852e-02	3.815351e-01	4.085049e-02	1.308437e-02	4.279262e-01	8.667528e-02	5.213999e-02	3.272406e-01	2.652815e-02	9.128546e-02	4.633902e-01	3.941563e-02	7.073911e-02	1.502034e-01	8.211362e-02	6.972088e-02	4.585078e-01	1.687152e-01	8.419969e-02	1.433801e-01	1.027589e-01	4.125258e-02	5.220606e-01	1.063480e-01	4.610644e-02	1.943780e-01	1.074163e-01	3.870515e-02	5.459318e-01	6.746226e-02	8.282694e-02	4.250316e-01	2.208981e-01	2.022462e-01	3.389554e-02	3.510165e-02	1.056963e-01	4.665672e-01	5.313561e-02	7.223528e-04	3.107088e-01	6.316980e-02	2.084425e-01	9.314874e-02	1.355723e-01	1.066529e-02	5.048838e-01	4.728739e-02	1.155893e-01	2.715323e-01	2.947861e-02	4.818353e-01	9.727367e-02	4.290883e-03	6.070648e-02	4.265445e-01	2.044828e-01	2.807059e-02	2.662632e-01	1.393252e-02	1.641447e-02	1.199716e-01	4.642538e-02	3.000646e-02	5.654639e-01	2.217183e-01	4.885977e-02	2.563906e-01	8.455003e-02	4.848264e-01	1.986136e-02	1.055119e-01	1.112550e-01	3.915538e-01	1.917286e-01	3.447554e-02	2.230578e-01	4.792928e-02	4.504840e-02	1.324224e-03	9.640366e-02	6.244478e-03	8.030364e-01	4.794283e-02	4.805290e-02	2.979856e-01	3.426134e-03	1.941185e-01	1.951984e-01	2.612184e-01	9.402937e-02	3.346987e-01	2.343801e-01	3.549029e-02	2.632015e-01	3.820011e-02	6.821096e-02	2.346523e-01	1.051372e-01	3.420372e-02	3.649655e-01	1.928303e-01	7.959820e-02	7.610019e-02	4.626664e-02	3.822576e-01	3.239982e-01	9.177910e-02	7.101073e-02	4.007743e-01	1.417585e-01	1.186383e-02	3.594805e-01	1.511210e-02	1.857354e-01	2.443856e-01	1.285570e-01	4.588352e-02	2.842391e-01	1.111994e-01	4.847650e-02	3.327177e-01	1.271593e-01	2.889383e-01	1.212288e-01	8.147930e-02	2.576296e-02	2.697009e-01	3.030486e-01	4.065080e-03	2.693677e-01	1.280548e-01	4.315071e-01	5.521617e-02	1.202814e-01	3.929953e-01	4.093510e-01	4.776509e-02	1.084912e-01	4.343927e-01	2.601301e-01	2.469238e-01	2.499086e-01	2.430375e-01	2.185148e-01	2.664461e-01	3.197841e-01	1.952550e-01	2.230150e-01	2.810256e-01	2.930199e-01	2.029395e-01	3.786893e-01	1.727459e-01	1.464247e-01	3.021401e-01	4.606878e-02	4.885506e-01	2.995071e-01	1.658735e-01	2.603313e-01	1.581222e-01	4.000692e-01	1.814772e-01	3.503848e-01	2.127437e-01	1.632361e-01	2.736354e-01	1.438838e-01	3.331941e-01	2.597873e-01	2.631347e-01	3.298269e-01	1.475081e-01	3.788579e-01	1.438071e-01	2.986764e-01	2.946987e-01	1.345337e-01	2.720911e-01	1.274592e-01	3.620990e-01	1.350299e-01	3.754119e-01	2.871583e-01	4.013484e-01	2.494289e-01	6.206444e-02	3.451887e-01	3.016795e-01	1.300060e-01	2.231258e-01	1.281550e-01	3.687950e-01	3.201291e-01	1.829209e-01	2.785313e-01	1.833127e-01	3.839094e-01	1.542465e-01	3.936720e-01	2.151421e-01	1.937316e-01	1.974544e-01	1.348377e-01	3.085967e-01	2.649666e-01	2.915989e-01	3.002685e-01	1.838635e-01	3.493050e-01	1.665630e-01	2.812511e-01	2.854764e-01	1.774720e-01	2.558004e-01	8.825481e-02	5.838510e-01	2.294944e-01	9.839980e-02	5.193235e-01	3.744100e-01	1.155368e-02	2.847347e-01	7.298002e-02	8.221593e-02	1.220242e+00	1.350574e-01	1.712511e-01	2.370999e+00	7.670250e-02	4.403955e-01	2.860314e+00	1.873225e-01	1.687789e-01	1.696599e+00	4.289320e-02	7.692659e-02	2.702571e+00	1.566156e-01	1.046563e-02	1.224151e+00	1.438941e-01	4.085319e+00	4.828363e+00	9.814397e-02	4.862622e-01	2.024045e-01	2.653211e-01	2.784367e+00	6.438855e-01	2.358016e-01	2.099900e+00	2.716386e-01	6.956501e-02	2.157732e+00	1.134949e-01	6.644616e-04	3.392394e+00	2.692194e-01	5.360114e-02	2.443725e+00	4.336693e-01	2.222302e-01	3.578610e+00
27410000	-4.738898e+04	1.444210e+02	5.584371e+00	8.941659e-02	3.010550e-01	4.434890e-02	3.502125e-02	4.871289e-01	4.302930e-02	5.437446e-02	3.233449e-01	2.276698e-02	5.417394e-02	4.879130e-01	5.742674e-02	1.082152e-01	2.064505e-01	6.775518e-02	6.306434e-02	4.081875e-01	1.463272e-01	7.312124e-02	1.382329e-01	1.054817e-01	4.957442e-02	5.286169e-01	1.049728e-01	1.342509e-01	1.907323e-01	7.533446e-02	7.221911e-02	4.125938e-01	1.148693e-01	3.486269e-02	5.513955e-01	1.778223e-01	1.866512e-01	1.544981e-02	3.381860e-02	7.185447e-02	4.017820e-01	1.582210e-01	7.870531e-05	2.949338e-01	7.313001e-02	1.846027e-01	1.858773e-02	1.411149e-02	8.075998e-04	7.297571e-01	5.213342e-02	3.983755e-02	4.192695e-01	1.947349e-02	4.297136e-01	4.324975e-02	4.845613e-02	5.012740e-02	5.320267e-01	2.301573e-01	2.010735e-02	1.607990e-01	6.782278e-03	2.625345e-02	1.146213e-01	1.885971e-01	3.444280e-02	4.310939e-01	2.049914e-01	2.986133e-03	3.624496e-01	5.902532e-02	4.485731e-01	1.185862e-02	1.151073e-01	1.527584e-01	4.277538e-01	1.153692e-01	3.070920e-02	2.251714e-01	4.823797e-02	7.775486e-02	1.052360e-02	8.171036e-02	2.191448e-02	7.686032e-01	3.949347e-02	4.285638e-02	7.958700e-04	2.758359e-01	8.780358e-02	4.443635e-01	1.483448e-01	1.307698e-01	3.635309e-01	2.304879e-01	2.265613e-02	2.243043e-01	2.825090e-02	8.507258e-02	2.050882e-01	1.677306e-01	1.082391e-02	4.193897e-01	1.118951e-01	2.213202e-02	1.419010e-01	5.887359e-02	3.560585e-01	3.300495e-01	9.098542e-02	9.089497e-02	4.456075e-01	1.608862e-01	7.191909e-03	2.778299e-01	1.758957e-02	1.609713e-01	1.561596e-01	1.086579e-01	4.768518e-02	4.030850e-01	1.234410e-01	1.572664e-01	1.696522e-01	1.590540e-01	3.210748e-01	6.350732e-02	1.294453e-01	3.912059e-02	2.966635e-01	2.822080e-01	1.121089e-03	2.841188e-01	9.676812e-02	4.109012e-01	4.966377e-02	1.338679e-01	4.055671e-01	4.404367e-01	5.510266e-02	1.150872e-01	3.893734e-01	2.429341e-01	2.567758e-01	2.635474e-01	2.367426e-01	2.099058e-01	2.637675e-01	3.444394e-01	1.818873e-01	2.511509e-01	2.347517e-01	3.245303e-01	1.895671e-01	3.685286e-01	1.761659e-01	1.498213e-01	3.054843e-01	4.640213e-02	5.231487e-01	2.639359e-01	1.665133e-01	3.723969e-01	1.446606e-01	3.387642e-01	1.441783e-01	3.814344e-01	1.809424e-01	1.974019e-01	2.402213e-01	1.303773e-01	3.670019e-01	2.077532e-01	2.948676e-01	2.658386e-01	1.841038e-01	3.927929e-01	1.572647e-01	3.121369e-01	2.647146e-01	1.706754e-01	2.524731e-01	1.132226e-01	3.331710e-01	1.544512e-01	3.991553e-01	1.986142e-01	3.980332e-01	2.093638e-01	1.939888e-01	2.397297e-01	3.014209e-01	1.936281e-01	2.652213e-01	8.759141e-02	4.419811e-01	2.875905e-01	1.828370e-01	2.926616e-01	2.040842e-01	3.388343e-01	1.644199e-01	3.987884e-01	2.147117e-01	1.845286e-01	2.019712e-01	1.452478e-01	3.028154e-01	2.829615e-01	2.689753e-01	3.302883e-01	1.783146e-01	3.472466e-01	1.441505e-01	2.838572e-01	2.760795e-01	1.938498e-01	2.462136e-01	8.148764e-02	5.369409e-01	2.985139e-01	8.305754e-02	4.753593e-01	3.899101e-01	5.192515e-02	2.941093e-01	3.226674e-02	6.285124e-03	1.406584e+00	1.556318e-01	1.682152e-01	2.234601e+00	6.058607e-02	1.778321e-01	2.456325e+00	1.880353e-01	2.294879e+00	1.613296e+00	1.177880e-01	4.384621e-01	1.768707e+00	2.999525e-01	5.874322e-02	1.364358e+00	1.444870e-01	4.301313e+00	4.842827e+00	9.305893e-02	4.975729e-01	1.492081e-01	2.636436e-01	2.957840e+00	8.380878e-01	1.157838e-01	2.239078e+00	1.964466e-01	3.422257e-02	2.177990e+00	1.171760e-01	6.311331e-03	3.123826e+00	3.274887e-01	5.879250e-02	2.453511e+00	3.186354e-01	2.146530e-01	3.171102e+00
27420000	-4.741031e+04	1.471617e+02	5.473235e+00	5.091644e-02	3.591448e-01	5.181430e-02	1.662175e-02	4.642422e-01	5.726052e-02	7.365193e-02	2.907778e-01	2.496445e-02	7.451221e-02	4.956273e-01	4.046632e-02	1.144921e-01	2.199902e-01	6.700853e-02	6.943874e-02	4.196826e-01	1.093878e-01	6.391877e-02	1.394453e-01	1.139355e-01	3.931982e-02	5.264639e-01	1.169166e-01	8.755861e-02	2.533497e-01	5.806964e-02	3.758258e-02	3.807861e-01	1.826535e-01	8.585080e-02	3.825853e-01	3.064218e-01	7.371948e-02	7.878192e-02	7.264069e-02	1.106661e-01	4.534634e-01	1.822040e-01	1.240080e-03	2.187586e-01	3.366784e-02	1.291509e-01	4.291295e-02	3.857551e-02	1.187703e-02	7.398661e-01	3.761757e-02	1.449342e-01	1.948235e-01	6.695448e-02	3.570834e-01	1.332457e-01	1.029587e-01	5.034098e-02	4.747146e-01	1.905958e-01	1.637923e-02	2.591738e-01	8.795548e-03	1.130227e-02	1.034583e-01	6.135142e-02	1.209421e-02	5.801650e-01	2.316288e-01	6.533075e-02	2.972929e-01	2.714345e-02	3.639680e-01	6.391661e-03	2.398732e-01	1.452764e-01	3.349396e-01	2.034511e-01	2.584968e-02	2.305447e-01	5.993850e-02	5.508123e-02	1.808112e-04	5.462453e-02	1.037996e-03	8.557401e-01	3.333533e-02	4.776612e-01	5.978834e-03	6.075582e-02	3.013603e-01	6.095515e-02	9.328869e-02	9.991165e-02	3.885275e-01	1.485532e-01	4.624792e-02	2.561546e-01	6.060507e-02	1.470608e-01	8.626775e-02	3.451640e-01	1.057565e-02	3.334343e-01	7.749743e-02	1.645278e-01	1.267151e-01	6.823548e-02	2.753844e-01	3.144381e-01	5.069906e-02	4.584420e-02	4.905652e-01	1.531096e-01	2.073446e-02	2.630922e-01	2.665444e-02	1.015904e-01	1.813399e-01	2.340897e-01	4.278656e-02	2.872058e-01	1.529876e-01	8.114262e-02	1.667378e-01	2.254905e-01	3.957103e-01	2.945561e-02	1.014632e-01	3.559577e-02	1.995543e-01	3.643391e-01	1.738036e-03	2.890100e-01	1.097628e-01	4.372959e-01	6.253769e-02	1.275420e-01	3.726243e-01	4.355874e-01	5.098983e-02	1.187700e-01	3.946528e-01	2.132561e-01	2.532968e-01	2.731484e-01	2.602987e-01	2.210661e-01	2.655988e-01	3.438067e-01	1.695284e-01	2.405165e-01	2.398780e-01	2.517293e-01	2.678762e-01	3.993625e-01	2.018008e-01	1.638619e-01	2.349748e-01	3.633953e-02	5.601668e-01	2.177206e-01	1.857731e-01	3.628945e-01	2.030178e-01	2.893010e-01	1.447867e-01	3.440389e-01	1.866475e-01	1.763641e-01	2.929494e-01	1.366015e-01	3.443423e-01	2.592902e-01	2.597660e-01	3.266211e-01	1.413978e-01	3.888134e-01	1.431676e-01	2.573521e-01	2.551930e-01	2.181124e-01	2.693426e-01	1.156206e-01	3.377102e-01	1.850791e-01	3.615901e-01	1.523838e-01	3.470412e-01	4.688731e-01	3.170191e-02	2.740745e-01	2.200482e-01	1.281620e-01	3.777153e-01	1.058375e-01	4.351656e-01	2.615433e-01	1.974537e-01	1.884536e-01	2.520282e-01	4.185675e-01	1.409507e-01	3.501395e-01	1.949625e-01	1.983468e-01	2.565512e-01	1.232850e-01	3.497890e-01	2.162732e-01	3.106528e-01	3.318628e-01	2.112957e-01	3.223004e-01	1.345412e-01	2.683011e-01	2.774813e-01	1.981627e-01	2.560549e-01	7.667764e-02	5.451444e-01	2.918105e-01	8.636748e-02	4.612397e-01	3.765896e-01	7.344803e-02	2.901098e-01	2.465073e-01	8.104144e-02	1.279809e+00	1.150143e-01	1.184936e-02	2.633563e+00	2.399191e-01	2.366773e-01	2.315357e+00	4.151528e-02	1.299823e+00	1.690943e+00	2.773433e-02	1.356078e+00	2.162144e+00	1.506135e-01	1.006508e-02	1.279724e+00	1.736414e-01	4.137941e+00	4.884597e+00	9.583436e-02	4.679562e-01	1.467744e-01	2.635150e-01	2.962579e+00	7.891356e-01	1.156156e-01	2.151323e+00	1.835166e-01	1.196635e-01	2.395853e+00	1.043886e-01	4.140721e-03	2.910838e+00	2.462407e-01	5.410999e-02	2.584749e+00	4.254068e-01	1.954517e-01	3.403307e+00
27430000	-4.739171e+04	1.479924e+02	5.432446e+00	6.208802e-02	2.729125e-01	4.190790e-02	5.608579e-02	5.121622e-01	5.484358e-02	4.067402e-02	3.772272e-01	2.993475e-02	4.652098e-02	4.528324e-01	5.281065e-02	1.140459e-01	1.614178e-01	5.529565e-02	7.789365e-02	4.536772e-01	1.376698e-01	6.572223e-02	1.300575e-01	1.269487e-01	5.097335e-02	5.265102e-01	9.978801e-02	3.453243e-02	1.164588e-01	4.387254e-02	1.974438e-02	7.015845e-01	8.380739e-02	3.384735e-02	4.933192e-01	4.099884e-01	3.757475e-02	1.095239e-02	1.431790e-02	1.213117e-01	4.458876e-01	1.143999e-01	2.205885e-03	2.706065e-01	4.558845e-02	9.202575e-02	2.375092e-02	3.779225e-02	2.680515e-03	8.160206e-01	2.772996e-02	1.500559e-01	1.191226e-01	8.967703e-02	3.542351e-01	2.320613e-01	5.484813e-02	4.750899e-02	4.783843e-01	2.269794e-01	3.168873e-02	2.088740e-01	6.564548e-03	5.407477e-03	1.871364e-01	1.756440e-01	1.127023e-02	4.650540e-01	1.554879e-01	6.205111e-02	4.766612e-01	6.915071e-02	2.408942e-01	7.054063e-03	1.441888e-01	1.528973e-01	3.566021e-01	1.755737e-01	3.027946e-02	2.392864e-01	4.536113e-02	4.816493e-02	5.194550e-03	1.889416e-02	8.957930e-04	8.611876e-01	6.566293e-02	6.184698e-02	8.980876e-02	3.132393e-01	1.114486e-01	4.556691e-02	3.780895e-01	9.801392e-02	4.673546e-01	1.521264e-01	3.080832e-02	2.091938e-01	4.250295e-02	7.581988e-02	1.716312e-01	2.467244e-01	1.765347e-02	3.360237e-01	1.521473e-01	1.899331e-02	2.199737e-01	8.342499e-02	4.020321e-01	2.382993e-01	3.727658e-02	1.198982e-01	3.831227e-01	1.542276e-01	1.451086e-03	3.200627e-01	2.123772e-02	1.339604e-01	1.595895e-01	1.309291e-01	2.659298e-02	4.203940e-01	1.285341e-01	5.339909e-02	2.235722e-01	6.802049e-02	3.278781e-01	1.101169e-01	2.170132e-01	3.694589e-02	3.767885e-01	2.467047e-01	6.959476e-04	2.244360e-01	1.144290e-01	4.422141e-01	4.393536e-02	1.242709e-01	3.895797e-01	4.277073e-01	4.779106e-02	1.054120e-01	4.190896e-01	2.552469e-01	2.310751e-01	2.614246e-01	2.522534e-01	2.334051e-01	2.650445e-01	3.203459e-01	1.812045e-01	2.449186e-01	2.630544e-01	3.222685e-01	1.697585e-01	4.216221e-01	1.831367e-01	1.643376e-01	2.309036e-01	6.133601e-02	4.750419e-01	2.743066e-01	1.893155e-01	2.974338e-01	1.771700e-01	3.763531e-01	1.490431e-01	3.227654e-01	1.400570e-01	2.696024e-01	2.675752e-01	1.506269e-01	2.669934e-01	2.371400e-01	3.452397e-01	2.644176e-01	1.513679e-01	4.322104e-01	1.520041e-01	2.674236e-01	3.001612e-01	1.954183e-01	2.369969e-01	1.102491e-01	3.703096e-01	1.689155e-01	3.505258e-01	1.545805e-01	4.406162e-01	3.036223e-01	1.011810e-01	3.203916e-01	3.174677e-01	1.381653e-01	2.239753e-01	1.068547e-01	4.237975e-01	2.730083e-01	1.963396e-01	2.139994e-01	2.253164e-01	3.663598e-01	1.943244e-01	3.818778e-01	2.006245e-01	1.819902e-01	2.355075e-01	1.403520e-01	2.904733e-01	2.516405e-01	3.175342e-01	3.361083e-01	1.760866e-01	3.314261e-01	1.563790e-01	3.189242e-01	2.863197e-01	1.660211e-01	2.287350e-01	7.952180e-02	6.045133e-01	2.234803e-01	9.248466e-02	4.811057e-01	4.167228e-01	7.110957e-02	2.794336e-01	1.122335e-01	2.098051e-02	1.042467e+00	1.284707e-01	4.165622e-02	1.921259e+00	5.069459e-02	1.436567e+00	2.747769e+00	1.210912e-01	1.916716e+00	1.619430e+00	2.313245e-02	1.074162e-01	2.677067e+00	2.381678e-01	6.148582e-02	1.175180e+00	1.585234e-01	3.439674e+00	4.640698e+00	9.383894e-02	4.842932e-01	1.351856e-01	4.025413e-01	2.850258e+00	1.153563e+00	9.263894e-02	2.132463e+00	3.710969e-01	5.722797e-02	2.204968e+00	1.366853e-01	3.789850e-03	3.448862e+00	2.981500e-01	6.710042e-02	2.699913e+00	4.330744e-01	1.509971e-01	4.207997e+00
27440000	-4.739712e+04	1.459391e+02	5.345803e+00	7.675969e-02	3.015401e-01	4.155302e-02	5.910017e-02	4.704232e-01	5.062385e-02	7.688062e-02	3.659983e-01	2.699521e-02	2.611352e-02	4.612234e-01	4.278894e-02	7.971278e-02	2.134435e-01	4.660252e-02	7.664792e-02	4.336235e-01	1.499698e-01	8.967699e-02	1.361327e-01	9.126818e-02	5.351390e-02	5.200929e-01	1.093153e-01	7.318450e-02	2.130086e-01	5.237559e-02	3.383492e-02	5.401847e-01	8.741165e-02	2.774598e-02	4.284590e-01	3.356350e-01	1.439017e-01	4.891244e-02	1.534586e-02	5.436743e-02	3.892684e-01	2.490988e-01	1.003170e-03	2.605512e-01	4.571101e-02	1.603731e-01	1.713973e-02	2.445244e-02	9.064928e-04	7.948382e-01	2.290031e-03	6.812837e-02	1.797561e-01	2.694241e-02	6.214274e-01	5.110510e-02	5.264061e-02	4.603554e-02	5.094512e-01	1.900262e-01	2.763739e-02	2.176837e-01	9.165841e-03	1.925867e-02	7.597619e-02	1.983082e-02	5.924841e-03	7.561809e-01	1.228286e-01	5.508349e-02	2.605588e-01	1.075636e-01	4.706329e-01	6.009809e-03	1.001514e-01	1.416974e-01	3.328207e-01	1.904155e-01	1.531067e-02	2.799190e-01	3.983672e-02	2.843367e-02	6.425722e-03	3.730265e-02	3.943972e-03	8.491444e-01	7.474956e-02	1.035379e-01	1.059093e-01	1.693731e-01	5.294666e-01	1.366164e-02	7.805140e-02	1.262945e-01	4.486258e-01	1.071014e-01	5.268208e-02	2.187360e-01	4.656033e-02	1.608291e-01	1.416457e-01	1.941877e-01	3.125539e-02	4.186991e-01	5.338300e-02	3.244142e-02	1.252663e-01	3.527600e-02	5.542969e-01	2.412361e-01	1.148329e-02	3.521227e-02	3.526029e-01	1.985662e-01	1.691496e-02	3.645555e-01	3.214812e-02	1.268225e-01	1.590946e-01	1.816790e-01	3.907095e-02	2.696416e-01	2.236914e-01	6.379949e-02	3.289182e-01	6.767587e-02	4.123605e-01	9.644362e-02	3.080238e-02	4.528450e-02	3.261948e-01	2.827080e-01	4.870813e-05	2.433267e-01	1.024373e-01	4.389134e-01	4.141123e-02	1.303347e-01	3.893407e-01	4.276937e-01	4.619231e-02	1.200616e-01	4.060524e-01	2.345666e-01	2.350276e-01	2.731404e-01	2.572654e-01	2.216990e-01	2.619863e-01	3.342891e-01	1.820256e-01	2.232668e-01	2.398192e-01	3.509264e-01	1.859876e-01	3.653392e-01	1.573534e-01	1.779900e-01	2.993173e-01	3.968313e-02	5.159658e-01	2.907240e-01	1.536271e-01	3.473509e-01	1.620705e-01	3.129178e-01	1.776608e-01	3.248530e-01	2.092822e-01	1.997991e-01	2.660658e-01	1.460330e-01	3.031596e-01	2.248092e-01	3.259982e-01	2.788676e-01	1.490726e-01	4.352290e-01	1.368308e-01	2.575324e-01	3.300310e-01	1.334916e-01	2.789450e-01	1.214076e-01	3.139893e-01	2.161431e-01	3.484601e-01	2.292692e-01	3.989999e-01	2.900701e-01	8.166074e-02	2.310734e-01	3.501757e-01	1.421566e-01	2.765943e-01	1.175468e-01	4.070949e-01	2.442518e-01	2.311064e-01	2.552174e-01	1.736470e-01	3.578531e-01	2.132825e-01	3.614872e-01	2.039773e-01	1.977246e-01	2.368109e-01	1.354375e-01	3.046228e-01	2.905908e-01	2.693490e-01	2.893061e-01	2.043154e-01	3.540668e-01	1.523117e-01	2.394767e-01	2.780874e-01	1.945654e-01	2.878705e-01	8.117407e-02	5.336662e-01	2.873233e-01	9.783644e-02	5.544598e-01	4.095971e-01	1.347319e-01	3.062090e-01	1.011992e-01	5.060889e-02	1.146748e+00	1.038132e-01	1.643347e-02	1.984558e+00	1.314413e-01	1.193458e-01	3.221469e+00	2.419338e-01	6.784829e+00	1.141193e+00	1.703634e-01	1.084272e-01	2.880189e+00	1.928061e-01	5.486572e-02	1.340649e+00	1.689940e-01	3.765944e+00	4.427171e+00	1.127365e-01	5.250271e-01	1.625661e-01	3.837261e-01	2.639214e+00	1.863687e+00	9.650583e-02	2.015213e+00	2.698623e-01	4.600931e-02	2.321516e+00	1.946028e-01	3.269302e-03	2.820519e+00	2.370613e-01	7.666396e-02	2.647982e+00	6.258273e-01	1.725717e-01	3.581008e+00
27450000	-4.739054e+04	1.453548e+02	5.562091e+00	1.031737e-01	2.138257e-01	2.836153e-02	2.934447e-02	5.827339e-01	4.256070e-02	4.779563e-02	2.768325e-01	2.443661e-02	6.404164e-02	5.374378e-01	4.945580e-02	1.192492e-01	1.713229e-01	6.985996e-02	9.828455e-02	4.031875e-01	1.380958e-01	7.461020e-02	1.174747e-01	1.227102e-01	4.414150e-02	5.202587e-01	1.208046e-01	4.772801e-02	1.224049e-01	1.911384e-01	5.642302e-02	5.013549e-01	8.095077e-02	3.271753e-02	3.502941e-01	4.366465e-01	1.241164e-01	4.389665e-02	1.232880e-02	6.696271e-02	4.085711e-01	2.811461e-01	1.831117e-03	1.993724e-01	4.211666e-02	1.913819e-01	3.797253e-02	5.141964e-02	1.177997e-03	7.074269e-01	1.062103e-02	8.386784e-02	2.073107e-01	1.589844e-02	5.168940e-01	5.245319e-02	1.235759e-01	5.363163e-02	4.581751e-01	1.935141e-01	3.172284e-02	2.601019e-01	2.854435e-03	6.287455e-03	2.172952e-01	4.127347e-02	6.028705e-02	4.295901e-01	2.452667e-01	3.253495e-02	2.883754e-01	3.277093e-02	4.645838e-01	2.897893e-03	1.788370e-01	1.395265e-01	3.560322e-01	1.624396e-01	4.289133e-02	2.448801e-01	5.423023e-02	2.803517e-02	2.291382e-03	1.078701e-01	2.957402e-03	7.902193e-01	6.862666e-02	4.672548e-02	3.202340e-02	4.829388e-02	2.518706e-01	3.193114e-01	3.017752e-01	9.452207e-02	4.670432e-01	1.751961e-01	4.972941e-02	1.816725e-01	3.183661e-02	1.031372e-01	2.390792e-01	1.981631e-01	2.765688e-02	3.067689e-01	1.251947e-01	3.373954e-02	7.240215e-02	4.859751e-02	5.623652e-01	1.541033e-01	1.287922e-01	5.770689e-02	4.336978e-01	1.430126e-01	8.988666e-03	3.303081e-01	2.628597e-02	1.182758e-01	1.039400e-01	1.811572e-01	7.413227e-05	5.240142e-01	7.253866e-02	6.440970e-02	1.934534e-01	2.857430e-01	3.011848e-01	1.160822e-01	3.912694e-02	3.703194e-02	1.979736e-01	2.818423e-01	2.191551e-03	3.491531e-01	1.318075e-01	4.353256e-01	3.992370e-02	1.301614e-01	3.945893e-01	4.354290e-01	3.930291e-02	1.231912e-01	4.020769e-01	2.436881e-01	2.339058e-01	2.812116e-01	2.411945e-01	2.296308e-01	2.632467e-01	3.206401e-01	1.864824e-01	2.494268e-01	2.538609e-01	3.131315e-01	1.835807e-01	3.441496e-01	1.930944e-01	2.040157e-01	2.587403e-01	4.838765e-02	5.252378e-01	2.475109e-01	1.788637e-01	3.607534e-01	1.313860e-01	3.074195e-01	2.004411e-01	4.349362e-01	1.846546e-01	1.267835e-01	2.536256e-01	1.596015e-01	3.049406e-01	2.552552e-01	2.802027e-01	3.257205e-01	2.007998e-01	3.215821e-01	1.518976e-01	2.651744e-01	2.935224e-01	1.761553e-01	2.651479e-01	1.205768e-01	3.174847e-01	1.749958e-01	3.869427e-01	2.543782e-01	3.949879e-01	2.778183e-01	7.281564e-02	2.765709e-01	2.978190e-01	1.815076e-01	2.441025e-01	1.097639e-01	4.258418e-01	2.305276e-01	2.338668e-01	2.371569e-01	1.786764e-01	4.048860e-01	1.792806e-01	3.566481e-01	1.937033e-01	1.962230e-01	2.534256e-01	1.450826e-01	2.795922e-01	2.795442e-01	2.957810e-01	3.286868e-01	1.984451e-01	3.320571e-01	1.408109e-01	2.151061e-01	2.809357e-01	2.786244e-01	2.253338e-01	8.309841e-02	5.731116e-01	2.690397e-01	7.475026e-02	4.411958e-01	3.752752e-01	1.010069e-01	2.682460e-01	1.038863e-01	8.861319e-03	1.268874e+00	1.463459e-01	1.347630e-01	2.455377e+00	2.875748e-02	2.173837e-01	3.619506e+00	6.105810e-02	4.596108e-01	1.525201e+00	1.229555e-01	3.977527e-01	2.376999e+00	1.374714e-01	5.068224e-02	1.428697e+00	1.582166e-01	4.239090e+00	4.577609e+00	9.220452e-02	5.003664e-01	1.999595e-01	2.908073e-01	2.073183e+00	8.204036e-01	2.167820e-01	2.346285e+00	2.277086e-01	6.817811e-02	2.361216e+00	1.314508e-01	1.088053e-02	3.030980e+00	4.688436e-01	5.361895e-02	2.584268e+00	6.565982e-01	2.248720e-01	3.712398e+00
27460000	-4.743189e+04	1.414441e+02	5.741048e+00	6.179339e-02	1.981275e-01	2.851043e-02	1.960061e-02	6.448385e-01	4.712959e-02	5.043727e-02	4.116814e-01	2.391560e-02	5.187784e-02	3.998765e-01	6.221135e-02	8.853532e-02	1.732666e-01	6.020631e-02	5.368888e-02	5.186522e-01	1.056507e-01	8.040813e-02	1.394831e-01	1.139682e-01	5.492346e-02	4.921203e-01	1.190968e-01	6.796648e-02	6.510307e-02	4.692645e-02	3.259246e-02	6.009579e-01	1.864537e-01	1.054234e-02	5.579959e-01	1.168557e-01	1.510246e-01	4.500355e-02	1.185779e-01	9.766703e-02	3.573703e-01	2.924186e-01	1.095213e-03	2.349728e-01	1.647607e-02	2.121565e-01	2.744974e-02	5.869131e-02	1.748018e-02	6.538602e-01	3.036204e-02	1.094309e-01	2.545857e-01	5.685156e-03	5.204069e-01	8.859928e-02	2.129205e-02	5.782536e-02	4.448762e-01	1.899199e-01	4.483817e-02	2.566994e-01	5.841069e-03	2.130118e-02	1.268706e-01	1.303518e-01	1.450806e-02	5.934655e-01	1.135028e-01	9.693854e-03	3.267191e-01	4.204601e-02	4.662062e-01	3.795588e-02	1.173790e-01	1.184878e-01	4.049671e-01	1.527070e-01	3.154416e-02	2.397688e-01	5.252513e-02	9.076686e-02	1.269959e-02	2.275890e-01	1.972643e-03	6.451285e-01	2.184338e-02	1.694481e-01	2.067211e-01	6.769294e-02	4.379767e-02	4.215054e-02	4.701897e-01	1.340275e-01	4.749626e-01	8.970029e-02	4.686785e-02	1.816888e-01	7.275295e-02	9.425452e-02	1.408528e-01	2.050593e-01	4.556848e-02	3.623620e-01	1.519028e-01	2.131801e-02	9.660703e-02	2.265170e-02	5.966658e-01	1.344828e-01	1.282747e-01	1.117038e-01	4.131551e-01	1.568630e-01	1.291736e-02	2.866154e-01	1.874537e-02	1.789471e-01	2.218991e-01	1.468205e-01	1.299055e-02	2.858886e-01	1.534541e-01	1.332555e-01	1.277000e-01	1.248706e-01	3.728544e-01	1.434812e-01	9.783823e-02	6.114864e-02	2.943992e-01	1.758088e-01	5.003336e-03	3.249713e-01	1.386688e-01	4.516749e-01	4.341720e-02	1.253678e-01	3.795401e-01	4.263256e-01	5.173753e-02	1.044399e-01	4.174970e-01	2.528197e-01	2.427190e-01	2.772309e-01	2.272304e-01	2.300292e-01	2.849197e-01	2.986571e-01	1.863940e-01	2.625255e-01	2.159118e-01	3.258502e-01	1.957125e-01	3.578787e-01	2.088896e-01	1.292246e-01	3.040072e-01	4.331032e-02	5.050506e-01	2.823307e-01	1.693084e-01	3.025046e-01	1.630567e-01	3.905305e-01	1.439082e-01	3.291422e-01	2.316658e-01	1.563073e-01	2.828847e-01	1.843480e-01	2.885895e-01	2.129037e-01	3.141588e-01	3.287106e-01	1.370214e-01	3.753803e-01	1.588876e-01	2.109467e-01	3.134473e-01	1.737480e-01	3.018580e-01	1.311765e-01	3.106541e-01	1.447523e-01	4.134171e-01	1.976922e-01	3.554388e-01	3.441558e-01	1.027133e-01	2.846776e-01	3.313091e-01	1.398170e-01	2.441962e-01	9.085788e-02	4.497490e-01	2.346707e-01	2.247224e-01	2.556596e-01	1.889736e-01	3.968960e-01	1.584708e-01	4.032382e-01	1.889879e-01	1.561601e-01	2.516139e-01	1.176311e-01	3.241686e-01	2.591562e-01	2.990441e-01	2.736526e-01	1.621062e-01	4.143100e-01	1.499311e-01	2.425889e-01	3.114810e-01	2.145748e-01	2.313553e-01	7.670457e-02	5.600693e-01	2.784727e-01	8.475339e-02	4.590797e-01	3.946059e-01	1.176977e-01	3.318598e-01	7.692362e-02	2.247798e-02	1.433377e+00	1.107075e-01	1.626720e-01	1.847366e+00	7.811538e-02	1.703543e-01	2.903086e+00	1.689376e-01	5.132407e-01	1.473761e+00	6.519674e-02	1.742119e-01	2.511905e+00	2.435685e-01	6.416619e-02	1.485943e+00	1.618291e-01	4.639989e+00	4.514601e+00	1.062681e-01	4.673372e-01	1.390685e-01	1.879785e-01	2.420564e+00	1.339425e+00	1.846397e-01	2.017896e+00	2.200785e-01	7.421831e-02	2.472711e+00	2.227314e-01	1.732650e-03	2.965212e+00	2.043112e-01	8.790504e-02	2.574957e+00	5.957063e-01	1.723249e-01	3.380414e+00
27470000	-4.738856e+04	1.323083e+02	5.983319e+00	1.113391e-01	2.296516e-01	2.944111e-02	3.583800e-02	5.541325e-01	3.959775e-02	4.293225e-02	3.630985e-01	2.415572e-02	4.647919e-02	4.702740e-01	5.306039e-02	1.061255e-01	2.134854e-01	7.927606e-02	7.487544e-02	3.948664e-01	1.313711e-01	9.220850e-02	1.639269e-01	1.091307e-01	5.373372e-02	4.760224e-01	1.049778e-01	4.115468e-02	1.569368e-01	1.133508e-01	2.203970e-02	5.885864e-01	7.793165e-02	9.392347e-02	4.635217e-01	2.070817e-01	1.434582e-01	3.550999e-02	5.650492e-02	5.903708e-02	3.413133e-01	3.333996e-01	2.252789e-03	2.387468e-01	2.525040e-02	2.237001e-01	4.152624e-02	3.943732e-02	1.825402e-04	6.514887e-01	4.366508e-02	1.681174e-01	1.929146e-01	2.560011e-02	4.458252e-01	1.516617e-01	1.588106e-02	4.380837e-02	4.732915e-01	1.832670e-01	4.331595e-02	2.480880e-01	8.229216e-03	3.088413e-02	2.103208e-01	2.528190e-02	1.451808e-02	4.803171e-01	2.386780e-01	3.646420e-02	2.567842e-01	5.424998e-02	4.830810e-01	8.373580e-03	1.610470e-01	1.581053e-01	3.838287e-01	1.529921e-01	1.542831e-02	2.458255e-01	4.382002e-02	1.341963e-01	9.341051e-02	4.673053e-02	1.868279e-03	6.542888e-01	6.950557e-02	1.864285e-02	9.794527e-02	5.615357e-02	6.921436e-01	5.519380e-02	7.992094e-02	1.362943e-01	4.401530e-01	1.387909e-01	2.636974e-02	2.029823e-01	5.540980e-02	8.635508e-02	2.050811e-01	1.182773e-01	6.401765e-02	3.041072e-01	2.221617e-01	3.721311e-02	1.379243e-01	4.081797e-02	5.246096e-01	1.884469e-01	7.098811e-02	7.649880e-02	3.843434e-01	1.683716e-01	8.291688e-03	3.353851e-01	2.710948e-02	1.050501e-01	9.464756e-02	3.050948e-01	2.024802e-02	3.335556e-01	1.414040e-01	6.346271e-02	2.821842e-01	3.887903e-02	3.219411e-01	2.419093e-01	5.162364e-02	3.748791e-02	2.753021e-01	2.128027e-01	6.837606e-04	3.305990e-01	1.431245e-01	4.203841e-01	4.379289e-02	1.167753e-01	4.190477e-01	4.517703e-01	4.264046e-02	1.126214e-01	3.929679e-01	2.421090e-01	2.361757e-01	2.697198e-01	2.519956e-01	2.130334e-01	2.829402e-01	3.112853e-01	1.927411e-01	1.956955e-01	3.098935e-01	3.201361e-01	1.742749e-01	3.180169e-01	1.412467e-01	1.723781e-01	3.683583e-01	4.104230e-02	5.158597e-01	3.111865e-01	1.319115e-01	2.612072e-01	2.154984e-01	3.753196e-01	1.479747e-01	3.849531e-01	1.773028e-01	2.037420e-01	2.340021e-01	1.499587e-01	3.083417e-01	2.422837e-01	2.994159e-01	2.988989e-01	1.589959e-01	4.077161e-01	1.343891e-01	1.836352e-01	3.189977e-01	1.920948e-01	3.052723e-01	1.146792e-01	3.000200e-01	2.254935e-01	3.598073e-01	2.178915e-01	3.637717e-01	2.782960e-01	1.400409e-01	2.657942e-01	2.955352e-01	1.640174e-01	2.746532e-01	8.799740e-02	4.429043e-01	2.613417e-01	2.077566e-01	2.220361e-01	2.504308e-01	3.344701e-01	1.930630e-01	3.533198e-01	1.817779e-01	1.960282e-01	2.688742e-01	1.450372e-01	2.817236e-01	2.867607e-01	2.864785e-01	2.872114e-01	2.068039e-01	3.610445e-01	1.449402e-01	2.865540e-01	3.036780e-01	1.942255e-01	2.155425e-01	9.923484e-02	5.144575e-01	3.024710e-01	8.383670e-02	4.538895e-01	3.806240e-01	1.019366e-01	2.819792e-01	8.040438e-02	1.336994e-02	1.489048e+00	1.469995e-01	3.815268e-03	2.735372e+00	1.111768e-01	2.301413e-01	2.676486e+00	1.411061e-01	2.107182e+00	1.711296e+00	2.943115e-02	3.532210e-02	2.741913e+00	1.445923e-01	8.518017e-02	1.936796e+00	1.383419e-01	4.520407e+00	4.647302e+00	1.031161e-01	4.648317e-01	2.532941e-01	1.838496e-01	2.028386e+00	1.078910e+00	1.125784e-01	2.159691e+00	4.252047e-01	8.348517e-02	2.330521e+00	2.100743e-01	1.598211e-03	2.961690e+00	2.657564e-01	6.487525e-02	2.641115e+00	5.794062e-01	2.707378e-01	3.530369e+00
27480000	-4.739055e+04	1.338010e+02	5.894281e+00	6.628138e-02	3.065557e-01	4.796644e-02	6.125385e-02	4.785026e-01	3.944000e-02	6.857755e-02	3.379093e-01	2.013129e-02	8.524465e-02	4.387939e-01	4.934334e-02	8.844999e-02	1.870659e-01	8.380187e-02	7.292385e-02	4.377598e-01	1.299987e-01	7.794672e-02	1.591105e-01	1.117077e-01	4.767418e-02	4.996873e-01	1.038735e-01	1.072679e-01	1.725111e-01	6.935763e-02	3.421180e-02	4.480498e-01	1.686017e-01	9.825207e-02	4.381050e-01	3.295280e-01	7.533061e-02	2.184595e-02	3.693842e-02	5.225090e-02	3.493837e-01	3.185035e-01	4.171939e-03	2.348923e-01	4.079769e-02	2.657754e-01	8.155222e-02	6.363347e-02	1.732128e-02	5.468211e-01	2.489659e-02	5.566260e-02	3.902157e-01	2.341099e-02	4.293740e-01	5.970316e-02	4.163356e-02	4.793276e-02	5.664085e-01	1.804076e-01	3.157252e-02	1.719812e-01	1.697437e-03	3.002038e-02	1.293492e-01	8.697579e-02	3.074684e-02	4.703265e-01	2.525813e-01	8.760039e-03	3.202286e-01	9.737600e-02	4.519361e-01	7.452393e-03	1.142469e-01	1.329443e-01	3.940507e-01	1.767071e-01	3.170526e-02	2.224323e-01	4.216034e-02	3.086033e-02	1.981285e-02	4.806619e-02	9.384062e-03	7.693159e-01	1.225607e-01	1.037058e-01	6.990997e-02	2.075357e-01	2.162900e-01	3.105305e-01	9.202802e-02	1.434774e-01	3.733450e-01	1.360127e-01	3.611619e-02	2.652268e-01	4.582192e-02	7.417041e-02	9.214577e-02	2.142003e-01	2.170127e-02	4.252933e-01	1.724889e-01	1.342898e-02	6.124607e-02	1.485686e-01	2.803087e-01	4.413065e-01	5.514110e-02	6.610817e-02	3.668270e-01	2.034433e-01	7.686396e-03	3.280942e-01	2.784095e-02	1.884206e-01	9.005562e-02	1.704564e-01	7.435502e-03	4.998399e-01	4.379195e-02	1.093325e-01	1.791081e-01	1.341807e-01	4.201306e-01	6.015553e-02	9.709262e-02	5.673349e-02	2.775464e-01	2.603631e-01	4.463851e-04	2.999774e-01	1.049332e-01	4.333524e-01	4.789780e-02	1.360641e-01	3.826857e-01	4.410090e-01	4.132240e-02	1.080503e-01	4.096183e-01	2.560049e-01	2.231518e-01	2.720624e-01	2.487809e-01	1.970020e-01	2.765606e-01	3.298152e-01	1.966223e-01	2.230558e-01	2.308891e-01	3.537932e-01	1.922619e-01	3.916137e-01	2.303283e-01	1.543600e-01	2.236980e-01	3.839007e-02	5.709248e-01	2.236213e-01	1.670639e-01	2.929453e-01	1.497517e-01	3.507973e-01	2.065057e-01	3.708783e-01	1.763119e-01	1.687743e-01	2.840355e-01	1.354911e-01	2.903147e-01	2.653007e-01	3.088935e-01	2.344802e-01	2.013265e-01	4.016211e-01	1.625723e-01	2.054561e-01	4.253224e-01	1.354720e-01	2.337495e-01	1.178340e-01	2.978663e-01	1.718686e-01	4.124310e-01	1.789051e-01	4.232101e-01	3.062631e-01	9.162169e-02	2.727721e-01	2.797121e-01	1.700852e-01	2.774306e-01	1.198429e-01	3.741587e-01	3.213429e-01	1.846555e-01	2.797679e-01	1.871109e-01	3.528725e-01	1.802486e-01	3.008745e-01	2.005262e-01	1.890592e-01	3.095401e-01	1.384295e-01	3.429634e-01	2.547372e-01	2.638699e-01	2.662354e-01	1.990048e-01	3.711549e-01	1.636049e-01	3.154305e-01	2.621223e-01	1.605088e-01	2.619384e-01	8.222058e-02	5.167465e-01	3.013592e-01	9.967375e-02	4.818702e-01	3.840340e-01	1.109907e-01	2.787783e-01	4.252653e-02	8.045106e-02	1.078141e+00	1.278330e-01	1.542086e-01	1.954077e+00	1.044402e-01	2.777482e-01	2.518475e+00	8.613527e-02	2.925094e+00	1.661516e+00	4.201646e-03	9.450998e-01	3.436150e+00	1.457076e-01	5.408655e-02	1.581584e+00	1.696795e-01	3.938834e+00	4.784998e+00	9.328666e-02	5.021749e-01	1.609232e-01	2.739407e-01	3.047134e+00	7.703271e-01	2.298004e-01	2.308004e+00	1.691780e-01	6.247104e-02	2.035592e+00	1.543543e-01	7.013716e-03	3.068138e+00	2.645398e-01	7.567274e-02	2.385991e+00	6.771691e-01	2.185063e-01	3.481100e+00
27490000	-4.741341e+04	1.498330e+02	5.413081e+00	8.601571e-02	2.938617e-01	4.125422e-02	5.838963e-02	4.673271e-01	5.315168e-02	7.000519e-02	3.098781e-01	2.319445e-02	6.159522e-02	4.943829e-01	4.094415e-02	1.238995e-01	1.853497e-01	6.569478e-02	7.836075e-02	4.008520e-01	1.458432e-01	6.545686e-02	1.356467e-01	1.257989e-01	4.117891e-02	5.199715e-01	1.119471e-01	2.318993e-02	1.335873e-01	1.436571e-01	4.070053e-03	6.504328e-01	4.506283e-02	5.547891e-02	4.325865e-01	1.703386e-01	2.397525e-01	1.964992e-02	8.219359e-02	5.938844e-02	5.464749e-01	2.096611e-01	5.765491e-04	1.601790e-01	2.372000e-02	2.809055e-01	9.159780e-02	1.138277e-01	6.443401e-03	4.756064e-01	3.161914e-02	1.082368e-01	3.290116e-01	5.726458e-02	2.244925e-01	4.455530e-02	2.364392e-01	4.099960e-02	5.022490e-01	2.159784e-01	2.469214e-02	2.036587e-01	1.242219e-02	3.274695e-02	1.423200e-01	1.929153e-02	2.312190e-04	7.360416e-01	6.936873e-02	1.201948e-01	3.234759e-01	5.297222e-02	3.275066e-01	1.087073e-02	1.649797e-01	1.535550e-01	4.210360e-01	1.810977e-01	1.532836e-02	2.037764e-01	2.520652e-02	1.001772e-01	1.189924e-02	3.282558e-02	4.460216e-03	7.809463e-01	6.969147e-02	1.096172e-01	3.166478e-01	1.447001e-03	2.815124e-01	8.369700e-02	2.070787e-01	1.383463e-01	4.311744e-01	1.341244e-01	4.697126e-02	2.173257e-01	3.205806e-02	1.065940e-01	1.200513e-01	1.634411e-01	1.905643e-02	4.622712e-01	1.285860e-01	3.599605e-02	9.026682e-02	2.878084e-02	5.237189e-01	1.592172e-01	1.620202e-01	6.209976e-02	4.546937e-01	1.669765e-01	1.036039e-02	2.984026e-01	7.467103e-03	1.265449e-01	1.550636e-01	3.055080e-01	1.701663e-02	2.919886e-01	1.038782e-01	2.249325e-01	1.278973e-01	1.465615e-01	3.064547e-01	1.006792e-01	9.347484e-02	4.234416e-02	2.124062e-01	2.510423e-01	1.018500e-03	3.449620e-01	1.482268e-01	4.230526e-01	4.756683e-02	1.290406e-01	4.003399e-01	4.533668e-01	4.187821e-02	1.166705e-01	3.880844e-01	2.403527e-01	2.608696e-01	2.605982e-01	2.381796e-01	2.182639e-01	2.851282e-01	3.137801e-01	1.828277e-01	2.204899e-01	2.368999e-01	3.845003e-01	1.581099e-01	4.154561e-01	1.468908e-01	1.653804e-01	2.722727e-01	2.680145e-02	5.268594e-01	2.621279e-01	1.842112e-01	2.469537e-01	1.819725e-01	3.768747e-01	1.941991e-01	4.090570e-01	2.165189e-01	2.230305e-01	1.513936e-01	1.442003e-01	3.137227e-01	2.523081e-01	2.897690e-01	2.668417e-01	1.281843e-01	4.300225e-01	1.749515e-01	2.618036e-01	2.649645e-01	2.217867e-01	2.514452e-01	8.300272e-02	2.990985e-01	2.020469e-01	4.158518e-01	3.044616e-01	3.506791e-01	2.305553e-01	1.143039e-01	2.410464e-01	2.227065e-01	2.511981e-01	2.850490e-01	9.412733e-02	4.083849e-01	2.714839e-01	2.260039e-01	2.646215e-01	2.117295e-01	3.438948e-01	1.797542e-01	3.880361e-01	2.187673e-01	1.752449e-01	2.179517e-01	1.172380e-01	3.211026e-01	2.702900e-01	2.913693e-01	2.686417e-01	2.510390e-01	3.567451e-01	1.235742e-01	2.474264e-01	2.466686e-01	2.101424e-01	2.957626e-01	7.623289e-02	5.633041e-01	2.720631e-01	8.839985e-02	5.227109e-01	3.639568e-01	7.644753e-02	3.219579e-01	3.165565e-02	2.037517e-02	1.505681e+00	1.439348e-01	1.772139e-01	2.015862e+00	3.279624e-02	1.060283e-01	2.470068e+00	4.785280e-01	8.863422e-01	1.167303e+00	1.167406e-01	1.880300e-01	2.883119e+00	1.248763e-01	9.360917e-02	1.666983e+00	1.617431e-01	3.771070e+00	4.887983e+00	1.079968e-01	5.199455e-01	1.381756e-01	2.376113e-01	2.535357e+00	6.687261e-01	1.143965e-01	2.234974e+00	1.494619e-01	6.872854e-02	2.495847e+00	1.019551e-01	4.731296e-03	3.107029e+00	3.485288e-01	6.543114e-02	2.464281e+00	5.307465e-01	2.471433e-01	3.565131e+00
27500000	-4.740223e+04	1.471205e+02	5.471619e+00	7.925833e-02	2.429617e-01	3.293512e-02	7.180121e-02	5.204227e-01	5.262095e-02	4.172011e-02	3.685420e-01	2.728075e-02	7.323791e-02	4.254969e-01	6.372228e-02	9.341527e-02	2.042346e-01	7.105393e-02	8.928300e-02	3.919729e-01	1.500402e-01	8.078449e-02	1.502695e-01	1.203261e-01	3.936971e-02	5.040129e-01	1.052372e-01	5.990143e-02	2.522435e-01	6.335715e-02	6.896397e-02	5.076052e-01	4.792882e-02	2.851009e-02	5.216580e-01	2.421478e-01	1.711626e-01	3.350088e-02	3.020681e-03	1.182433e-01	5.073645e-01	1.247606e-01	5.263009e-03	2.044533e-01	3.991537e-02	2.283246e-01	3.754107e-02	1.205500e-02	1.343314e-02	6.796251e-01	2.902110e-02	2.928002e-02	2.104403e-01	2.658626e-02	5.714520e-01	8.861673e-02	7.362468e-02	4.320816e-02	4.563916e-01	2.113371e-01	2.965418e-02	2.449046e-01	1.450434e-02	3.843243e-02	1.367405e-01	1.138338e-01	2.364799e-02	5.609257e-01	1.264196e-01	8.662959e-02	4.090056e-01	8.865423e-02	3.172366e-01	3.702155e-02	6.145241e-02	1.979209e-01	3.522769e-01	1.746827e-01	1.382283e-02	2.240000e-01	3.729659e-02	5.570872e-02	9.106567e-03	1.278428e-01	2.014415e-03	7.406765e-01	6.465102e-02	1.373982e-01	4.580472e-01	7.488602e-03	2.430485e-01	2.659076e-02	1.274267e-01	1.012259e-01	3.739752e-01	1.356916e-01	3.917929e-02	2.947081e-01	5.521990e-02	8.663011e-02	1.431775e-01	1.695660e-01	1.868294e-02	5.074896e-01	7.445390e-02	7.314229e-02	1.406538e-01	5.854829e-02	3.705794e-01	1.559495e-01	2.011267e-01	7.338852e-02	4.832521e-01	1.704834e-01	9.754414e-03	2.568582e-01	6.263381e-03	1.056279e-01	1.532087e-01	3.022700e-01	4.842913e-02	3.263417e-01	6.412252e-02	1.748367e-01	7.558238e-02	1.693931e-01	4.320575e-01	3.244774e-02	1.156826e-01	5.447215e-02	2.260834e-01	2.479548e-01	5.201191e-03	3.819757e-01	8.431280e-02	4.601499e-01	4.198996e-02	1.180836e-01	3.797765e-01	4.401963e-01	4.771563e-02	1.156988e-01	3.963893e-01	2.494491e-01	2.475328e-01	2.559602e-01	2.470579e-01	2.170498e-01	2.836029e-01	3.200663e-01	1.792810e-01	2.087010e-01	2.461305e-01	3.500998e-01	1.950687e-01	4.187874e-01	1.967349e-01	1.918080e-01	1.926697e-01	4.073508e-02	5.109561e-01	2.589061e-01	1.894027e-01	3.498894e-01	1.434874e-01	3.377612e-01	1.688620e-01	4.355861e-01	1.698509e-01	1.832676e-01	2.112954e-01	1.833847e-01	2.910218e-01	2.663290e-01	2.592646e-01	3.245959e-01	1.481653e-01	3.891448e-01	1.380940e-01	2.721979e-01	2.718956e-01	1.807405e-01	2.751659e-01	1.089682e-01	3.136748e-01	1.870508e-01	3.903062e-01	2.338514e-01	3.680167e-01	3.347054e-01	6.342654e-02	3.004837e-01	2.559198e-01	2.159550e-01	2.276415e-01	1.366288e-01	4.106369e-01	2.799219e-01	1.728124e-01	2.365317e-01	1.846477e-01	3.683513e-01	2.104692e-01	3.500770e-01	2.022343e-01	1.932833e-01	2.544054e-01	1.215070e-01	3.269440e-01	2.254950e-01	3.260541e-01	3.333409e-01	2.249273e-01	2.694383e-01	1.722935e-01	3.064534e-01	2.819135e-01	1.405131e-01	2.711200e-01	9.761440e-02	5.094877e-01	3.156009e-01	7.729692e-02	5.026461e-01	3.673658e-01	1.188008e-01	2.561232e-01	2.486061e-02	2.222851e-02	1.844025e+00	1.567761e-01	9.184456e-02	3.158597e+00	4.450875e-02	9.807561e-01	3.586447e+00	1.301295e-01	2.302615e-01	1.370855e+00	8.691245e-02	4.280433e-02	2.100506e+00	2.414152e-01	6.571753e-02	1.042361e+00	1.804361e-01	3.861292e+00	4.965668e+00	1.097589e-01	4.723339e-01	1.497623e-01	2.675177e-01	2.539686e+00	8.094331e-01	1.337857e-01	2.196160e+00	2.230936e-01	6.276004e-02	2.329968e+00	1.103863e-01	8.702785e-03	3.355066e+00	3.058805e-01	9.001197e-02	2.622749e+00	6.328018e-01	2.171944e-01	3.382346e+00
27510000	-4.737025e+04	1.407781e+02	5.612416e+00	7.415063e-02	2.965766e-01	3.471460e-02	7.303610e-02	4.698185e-01	5.170363e-02	5.123222e-02	3.285330e-01	2.150346e-02	7.075708e-02	4.846701e-01	4.330422e-02	1.001290e-01	1.702817e-01	8.641436e-02	8.514969e-02	4.223626e-01	1.356626e-01	6.287919e-02	1.641781e-01	1.302715e-01	4.656162e-02	4.880388e-01	1.080708e-01	7.760853e-02	1.505372e-01	6.455173e-02	1.965685e-02	5.721848e-01	1.154609e-01	5.885053e-02	4.170113e-01	2.480010e-01	1.665574e-01	8.844307e-02	2.113671e-02	8.123659e-02	4.680491e-01	1.793577e-01	4.333058e-05	2.317721e-01	3.954122e-02	1.275718e-01	1.819926e-02	8.398839e-03	1.208733e-02	7.944561e-01	3.928665e-02	1.958637e-01	3.017915e-01	3.019438e-02	3.484744e-01	8.176408e-02	4.191188e-02	5.905636e-02	5.045221e-01	1.492649e-01	3.535134e-02	2.443546e-01	7.450706e-03	1.371576e-02	8.493737e-02	5.924842e-02	1.235881e-02	7.230630e-01	1.066767e-01	1.146677e-01	2.483014e-01	5.551119e-02	4.887884e-01	5.108132e-02	4.164996e-02	1.191036e-01	3.608454e-01	1.405409e-01	5.007270e-02	2.852630e-01	4.417447e-02	7.574239e-02	7.449766e-03	6.316335e-02	7.438508e-03	7.816846e-01	6.452137e-02	3.065852e-01	7.400923e-02	1.386484e-01	2.799652e-01	8.080439e-02	1.199876e-01	1.164574e-01	4.321148e-01	1.862129e-01	2.546143e-02	1.946358e-01	4.511760e-02	1.417815e-01	1.829283e-01	2.070321e-01	2.985854e-02	3.295675e-01	1.088320e-01	3.956279e-02	5.238927e-02	1.122730e-01	3.945193e-01	3.539863e-01	4.726941e-02	5.124313e-02	3.990849e-01	2.079170e-01	2.357749e-02	3.043122e-01	1.386530e-02	9.408402e-02	9.502701e-02	2.559647e-01	4.676354e-03	3.834935e-01	1.667545e-01	2.013215e-01	1.344238e-01	1.831308e-01	3.304438e-01	6.773812e-02	8.294197e-02	3.534437e-02	3.354701e-01	2.292498e-01	1.174938e-03	2.993929e-01	9.936800e-02	4.530036e-01	4.587864e-02	1.342951e-01	3.668226e-01	4.458552e-01	4.540443e-02	1.094076e-01	3.993328e-01	2.381879e-01	2.308497e-01	2.762723e-01	2.546901e-01	2.173040e-01	2.853477e-01	3.137040e-01	1.836443e-01	2.293280e-01	2.365814e-01	3.583192e-01	1.757714e-01	3.453845e-01	2.298251e-01	1.588916e-01	2.658988e-01	4.205273e-02	5.230671e-01	2.758138e-01	1.590664e-01	4.134791e-01	1.123558e-01	3.715670e-01	1.025981e-01	3.461726e-01	2.049224e-01	1.899445e-01	2.589605e-01	1.570779e-01	3.096552e-01	2.349856e-01	2.982813e-01	2.879783e-01	1.256505e-01	4.651828e-01	1.211884e-01	3.151365e-01	2.929061e-01	1.162589e-01	2.756985e-01	1.439224e-01	3.550354e-01	1.442678e-01	3.567743e-01	1.731600e-01	4.057176e-01	2.532027e-01	1.679196e-01	2.278385e-01	3.160086e-01	1.701158e-01	2.860371e-01	1.010202e-01	4.431533e-01	2.720605e-01	1.837661e-01	2.293829e-01	2.054798e-01	3.332122e-01	2.319251e-01	3.789080e-01	2.095463e-01	2.065094e-01	2.050363e-01	1.437019e-01	2.838452e-01	2.676138e-01	3.048391e-01	3.209914e-01	2.277911e-01	3.252803e-01	1.259373e-01	2.140366e-01	3.052528e-01	2.206048e-01	2.601059e-01	8.830582e-02	5.383953e-01	2.870094e-01	8.628950e-02	4.803519e-01	3.911011e-01	1.205464e-01	2.900748e-01	1.952047e-03	2.446674e-02	1.186156e+00	1.275145e-01	1.381145e-01	3.378002e+00	1.539291e-01	1.895152e+00	2.618004e+00	2.090328e-01	2.031176e+00	1.321265e+00	6.654938e-02	1.660607e-01	2.310333e+00	1.302784e-01	5.781771e-02	1.834608e+00	1.844517e-01	3.675385e+00	5.042878e+00	1.074831e-01	4.661124e-01	1.922541e-01	1.953723e-01	2.597191e+00	9.130004e-01	1.820090e-01	2.334362e+00	2.368051e-01	5.581573e-02	2.257108e+00	1.482041e-01	3.312973e-03	2.732232e+00	3.558114e-01	6.170550e-02	2.665179e+00	6.234605e-01	2.622517e-01	3.662494e+00
27520000	-4.739917e+04	1.424980e+02	5.582063e+00	4.129757e-02	3.580561e-01	4.704090e-02	3.352132e-02	4.541151e-01	6.596898e-02	6.882898e-02	3.560862e-01	2.201599e-02	4.331422e-02	4.569674e-01	5.278721e-02	1.140960e-01	1.947308e-01	5.171131e-02	7.223612e-02	4.272940e-01	1.399318e-01	8.253542e-02	1.341431e-01	1.071776e-01	5.908299e-02	5.090009e-01	1.080599e-01	4.760764e-02	1.800114e-01	1.749794e-01	4.821117e-02	3.788511e-01	1.703393e-01	3.008306e-02	4.543644e-01	3.743176e-01	6.587236e-02	6.500355e-02	1.035899e-02	4.629085e-02	3.960571e-01	3.470637e-01	3.286922e-03	1.726035e-01	3.469787e-02	2.119642e-01	4.647823e-02	6.776069e-02	4.993356e-03	6.488349e-01	1.996862e-02	1.078971e-01	3.532305e-01	5.842239e-02	2.997602e-01	1.153453e-01	6.534436e-02	4.742908e-02	5.195192e-01	1.592392e-01	3.484815e-02	2.239158e-01	1.504861e-02	4.561034e-02	6.712953e-02	6.884185e-02	1.114159e-02	5.069462e-01	3.003305e-01	6.232932e-02	3.791896e-01	1.334167e-01	2.449751e-01	3.986233e-02	1.402270e-01	9.275262e-02	4.279742e-01	2.205058e-01	1.790243e-02	2.151144e-01	2.575053e-02	1.442914e-02	2.786054e-03	5.725365e-02	5.896076e-04	8.668648e-01	5.807671e-02	2.107742e-02	3.299174e-01	2.504949e-01	1.464489e-01	2.381334e-01	1.392790e-02	1.199684e-01	4.144885e-01	1.747426e-01	3.571371e-02	2.162567e-01	3.883003e-02	5.785908e-02	1.548208e-01	2.212422e-01	1.474293e-02	4.448917e-01	1.064433e-01	4.555756e-02	1.168045e-01	1.099603e-01	3.208525e-01	3.506745e-01	5.615055e-02	6.112202e-02	4.578172e-01	1.574347e-01	1.082241e-02	2.895113e-01	2.329239e-02	1.649132e-01	9.048779e-02	2.221173e-01	4.225734e-02	3.073827e-01	1.728416e-01	1.538352e-01	1.462442e-01	1.699644e-01	3.172467e-01	1.351544e-01	7.755518e-02	3.719300e-02	2.956695e-01	1.686215e-01	2.356078e-03	3.755499e-01	1.206099e-01	4.435540e-01	5.491318e-02	1.147001e-01	3.868328e-01	4.092385e-01	4.789406e-02	1.031600e-01	4.397075e-01	2.395132e-01	2.438113e-01	2.617320e-01	2.549435e-01	2.245459e-01	2.687895e-01	3.301518e-01	1.765128e-01	2.521495e-01	2.244513e-01	3.050290e-01	2.183702e-01	3.827199e-01	1.638069e-01	1.924380e-01	2.610352e-01	4.598605e-02	5.692548e-01	2.162851e-01	1.684740e-01	2.976695e-01	1.278121e-01	3.813023e-01	1.932161e-01	3.686939e-01	1.377384e-01	2.249479e-01	2.686198e-01	1.942608e-01	3.206035e-01	2.307239e-01	2.544118e-01	3.092396e-01	1.327793e-01	4.063575e-01	1.516236e-01	2.427249e-01	3.446344e-01	1.806993e-01	2.319414e-01	1.177762e-01	3.298738e-01	1.962008e-01	3.561492e-01	2.017553e-01	4.410750e-01	3.148760e-01	4.229373e-02	3.159443e-01	2.583578e-01	1.795377e-01	2.461602e-01	1.071085e-01	3.784129e-01	3.177237e-01	1.967549e-01	2.669588e-01	1.557816e-01	3.816577e-01	1.956019e-01	4.126948e-01	1.890940e-01	2.020710e-01	1.961403e-01	1.355024e-01	3.033423e-01	2.889123e-01	2.722430e-01	2.888184e-01	1.846177e-01	3.726670e-01	1.538969e-01	2.756738e-01	2.769432e-01	2.122640e-01	2.351190e-01	9.686482e-02	5.156853e-01	2.906633e-01	9.678664e-02	5.353284e-01	3.692058e-01	1.208407e-01	3.027509e-01	2.764921e-02	4.716286e-02	1.226723e+00	1.658830e-01	1.115126e-01	3.803673e+00	9.857083e-02	9.079556e-02	4.437897e+00	6.816705e-02	6.772868e-01	1.271866e+00	8.501354e-02	7.244880e-02	3.332081e+00	1.367337e-01	1.410052e-02	1.044230e+00	1.629262e-01	3.358512e+00	4.773328e+00	1.028913e-01	5.046745e-01	2.759796e-01	3.526461e-01	2.541117e+00	1.026164e+00	9.549200e-02	2.310663e+00	1.625089e-01	2.694778e-02	2.392261e+00	1.843884e-01	1.120352e-02	2.867586e+00	4.519067e-01	9.284645e-02	2.521762e+00	4.484151e-01	2.113495e-01	4.227685e+00
27530000	-4.740789e+04	1.418717e+02	5.742416e+00	6.963928e-02	3.270535e-01	3.326512e-02	2.648308e-02	4.962155e-01	4.734355e-02	6.077053e-02	2.675273e-01	2.075848e-02	1.170620e-01	4.946757e-01	3.920601e-02	9.566694e-02	2.294188e-01	7.560482e-02	6.980473e-02	3.908933e-01	1.386114e-01	8.800982e-02	1.583129e-01	1.401244e-01	4.315974e-02	4.714037e-01	9.898940e-02	8.251307e-02	2.545574e-01	7.748191e-02	6.584759e-02	4.290854e-01	9.051468e-02	3.682137e-02	4.324744e-01	3.708328e-01	1.297111e-01	7.653052e-03	2.250732e-02	9.174731e-02	3.364394e-01	2.654345e-01	6.883631e-03	2.645685e-01	3.492664e-02	2.478865e-01	4.284743e-02	8.429330e-03	1.462732e-02	6.447162e-01	4.149331e-02	4.559789e-02	4.101519e-01	1.008897e-02	2.434140e-01	2.268137e-01	6.393348e-02	3.288406e-02	4.996284e-01	1.801976e-01	4.302252e-02	2.320104e-01	1.225701e-02	3.074541e-02	2.073338e-01	2.550332e-02	1.513634e-02	5.536247e-01	1.676564e-01	2.251326e-02	2.078978e-01	3.602868e-02	6.733181e-01	1.725600e-02	4.298614e-02	1.442252e-01	3.370637e-01	1.786459e-01	2.423311e-02	2.651840e-01	5.064810e-02	2.378165e-02	1.162155e-03	7.077501e-02	5.692591e-03	7.951346e-01	1.034540e-01	5.510801e-03	1.623247e-03	2.638782e-01	4.810994e-01	1.513029e-01	9.658543e-02	8.434011e-02	4.642923e-01	1.798711e-01	3.648743e-02	1.869168e-01	4.809229e-02	7.480473e-02	2.626102e-01	2.534741e-01	4.032017e-02	2.916610e-01	7.712976e-02	1.298433e-02	1.049918e-01	1.578268e-02	4.923907e-01	3.375821e-01	3.626836e-02	5.503187e-02	3.907432e-01	2.050140e-01	1.047029e-02	3.217369e-01	1.700365e-02	1.550974e-01	2.004987e-01	1.857434e-01	2.906317e-02	3.310321e-01	9.856517e-02	9.028605e-02	3.194706e-01	8.603236e-02	3.210740e-01	4.863770e-02	1.344993e-01	1.361066e-02	2.135991e-01	3.469282e-01	2.339460e-03	3.345636e-01	8.895891e-02	4.210616e-01	5.011452e-02	1.190573e-01	4.097666e-01	4.529346e-01	4.588076e-02	1.238215e-01	3.773632e-01	2.318240e-01	2.618456e-01	2.640855e-01	2.422450e-01	2.118342e-01	2.803518e-01	3.266152e-01	1.811988e-01	2.285136e-01	2.125399e-01	3.452380e-01	2.137084e-01	3.663662e-01	2.035641e-01	2.067651e-01	2.233047e-01	4.707087e-02	4.985738e-01	2.805058e-01	1.738495e-01	4.219413e-01	1.267082e-01	3.385954e-01	1.127551e-01	4.340722e-01	1.984882e-01	1.800436e-01	1.873960e-01	1.634152e-01	3.463308e-01	2.007777e-01	2.894764e-01	2.844862e-01	2.351539e-01	3.392616e-01	1.410982e-01	2.271644e-01	2.687086e-01	2.117015e-01	2.924255e-01	1.211357e-01	3.537488e-01	1.683478e-01	3.567677e-01	2.314412e-01	4.060168e-01	2.910752e-01	7.146679e-02	2.604707e-01	3.091816e-01	1.782602e-01	2.520875e-01	1.069359e-01	4.502989e-01	2.069794e-01	2.357858e-01	2.470487e-01	1.726782e-01	3.402029e-01	2.400702e-01	3.581466e-01	1.987917e-01	2.067313e-01	2.363303e-01	1.443548e-01	2.945649e-01	2.903127e-01	2.707677e-01	3.157201e-01	2.021940e-01	3.422979e-01	1.397881e-01	2.432431e-01	3.040766e-01	1.659696e-01	2.867107e-01	9.615837e-02	5.147705e-01	3.063742e-01	8.269696e-02	4.750396e-01	3.268350e-01	1.083446e-01	2.993616e-01	1.647178e-01	4.438396e-02	1.313330e+00	1.284625e-01	3.340097e-01	2.113779e+00	2.863739e-02	1.623776e-01	2.122524e+00	1.945648e-01	2.607912e-01	1.619034e+00	1.378136e-01	2.382916e-01	2.937953e+00	2.017496e-01	2.254917e-02	1.110712e+00	1.600312e-01	3.923998e+00	5.148278e+00	9.764789e-02	5.413603e-01	1.799955e-01	3.746980e-01	2.330719e+00	5.476853e-01	1.321212e-01	2.002560e+00	1.562427e-01	4.221347e-02	2.403602e+00	1.536964e-01	1.452006e-02	3.236673e+00	2.695742e-01	3.463807e-02	2.549946e+00	5.157857e-01	1.651878e-01	3.054054e+00
27540000	-4.740958e+04	1.449116e+02	5.504347e+00	6.642491e-02	2.830695e-01	3.136901e-02	8.514938e-02	4.851876e-01	4.879956e-02	5.549077e-02	2.904445e-01	2.458224e-02	2.654494e-02	5.614296e-01	4.150794e-02	1.126312e-01	2.307033e-01	4.939375e-02	7.782337e-02	3.695053e-01	1.599431e-01	6.754700e-02	1.355483e-01	9.825641e-02	5.867236e-02	5.239088e-01	1.160671e-01	1.370943e-01	2.325239e-01	5.379823e-02	6.134686e-02	4.793248e-01	3.591185e-02	6.717751e-02	3.442184e-01	2.771446e-01	1.617926e-01	1.283982e-01	2.126862e-02	5.745063e-02	4.496452e-01	3.463526e-01	2.393298e-04	1.220421e-01	2.427013e-02	2.148171e-01	2.741305e-02	2.751962e-02	6.836067e-03	6.946153e-01	2.879888e-02	4.908942e-02	2.730179e-01	6.051882e-02	4.289660e-01	1.395472e-01	4.886069e-02	5.693365e-02	4.269456e-01	2.279998e-01	3.097509e-02	2.480630e-01	9.082958e-03	4.112957e-02	1.602877e-01	3.540208e-02	4.841597e-03	4.601282e-01	2.982108e-01	1.896156e-02	1.924635e-01	2.697097e-02	7.119344e-01	5.278144e-03	4.439135e-02	9.692997e-02	3.973071e-01	2.091024e-01	1.274746e-02	2.367949e-01	4.711814e-02	2.209653e-02	5.091754e-04	1.035428e-01	5.214840e-04	8.452871e-01	2.804291e-02	2.387175e-01	4.749304e-03	2.581933e-01	2.364287e-01	1.324506e-02	2.486661e-01	1.165331e-01	4.186701e-01	1.708338e-01	4.455194e-02	2.143318e-01	3.507921e-02	2.071236e-01	1.256729e-01	1.763025e-01	4.593499e-02	3.164549e-01	1.285110e-01	1.960420e-02	2.034027e-01	1.123120e-01	4.095191e-01	1.936971e-01	6.146486e-02	6.661061e-02	4.175872e-01	1.878026e-01	1.198702e-02	3.060022e-01	1.001042e-02	1.601084e-01	2.415858e-01	1.900462e-01	3.574855e-02	1.976658e-01	1.748453e-01	1.817969e-01	1.596748e-01	2.217321e-01	2.456213e-01	3.854773e-02	1.526271e-01	2.806409e-02	2.190229e-01	2.723471e-01	1.383700e-03	3.571138e-01	1.220684e-01	4.221080e-01	4.647542e-02	1.176258e-01	4.137908e-01	4.501332e-01	4.229920e-02	1.184450e-01	3.891227e-01	2.565421e-01	2.422966e-01	2.531707e-01	2.479906e-01	2.129296e-01	2.832396e-01	3.287969e-01	1.750339e-01	1.876384e-01	2.552607e-01	3.471311e-01	2.099698e-01	3.490344e-01	1.696370e-01	1.735477e-01	3.077809e-01	3.360649e-02	5.233053e-01	2.673117e-01	1.757766e-01	3.108688e-01	1.496622e-01	3.956349e-01	1.438340e-01	3.259747e-01	2.293972e-01	2.047420e-01	2.398860e-01	1.551840e-01	3.181807e-01	2.648176e-01	2.618177e-01	2.530059e-01	1.530126e-01	4.149887e-01	1.789927e-01	2.910116e-01	2.792561e-01	1.687490e-01	2.609834e-01	1.253499e-01	3.834282e-01	1.659401e-01	3.252818e-01	1.780982e-01	4.349220e-01	3.407931e-01	4.618670e-02	2.792944e-01	2.535824e-01	1.621760e-01	3.049473e-01	1.076721e-01	4.262059e-01	2.395613e-01	2.265607e-01	2.197130e-01	1.959425e-01	3.960901e-01	1.882544e-01	3.931277e-01	2.192226e-01	1.653254e-01	2.223243e-01	1.242622e-01	2.718796e-01	3.156237e-01	2.882345e-01	2.806850e-01	1.940443e-01	3.471901e-01	1.780807e-01	2.504941e-01	3.172784e-01	1.669895e-01	2.652381e-01	9.530872e-02	5.263154e-01	2.836632e-01	9.471264e-02	5.167350e-01	3.523739e-01	1.139129e-01	2.793020e-01	1.229146e-02	1.039078e-01	1.986344e+00	1.441786e-01	1.428235e-01	3.461469e+00	7.679227e-02	9.414499e-02	2.691818e+00	4.331331e-02	1.116293e+00	1.932517e+00	9.662052e-02	6.414776e-02	2.493817e+00	2.247530e-01	4.755716e-02	1.769985e+00	1.716065e-01	3.821339e+00	5.332023e+00	1.059724e-01	4.907707e-01	1.445438e-01	3.107379e-01	2.387365e+00	8.306309e-01	1.227470e-01	2.112016e+00	2.866019e-01	6.022017e-02	2.281043e+00	1.378498e-01	4.155013e-03	3.000326e+00	2.403482e-01	4.923222e-02	2.556688e+00	4.043815e-01	2.994444e-01	3.207917e+00
27550000	-4.738668e+04	1.419485e+02	5.763395e+00	9.850890e-02	3.053627e-01	3.279487e-02	8.820993e-03	5.072636e-01	4.724898e-02	6.321314e-02	2.900032e-01	2.867368e-02	4.132494e-02	5.288214e-01	4.796362e-02	1.076164e-01	1.873852e-01	7.913582e-02	8.492088e-02	4.349601e-01	1.059816e-01	7.119163e-02	1.414465e-01	1.098058e-01	5.542655e-02	5.123059e-01	1.098236e-01	5.368404e-02	1.465735e-01	5.836679e-02	2.344153e-02	6.597908e-01	5.814334e-02	4.917472e-02	4.800987e-01	1.904964e-01	2.221360e-01	3.656668e-02	2.152747e-02	7.745696e-02	4.027220e-01	2.774864e-01	1.373085e-03	2.053239e-01	3.563769e-02	9.941345e-02	1.229642e-02	1.339553e-02	2.228049e-03	8.590568e-01	1.360978e-02	1.016712e-01	3.546328e-01	3.080263e-02	3.982806e-01	3.963359e-02	7.497921e-02	1.688397e-02	3.971012e-01	2.213943e-01	2.368913e-02	3.201076e-01	2.082380e-02	6.743387e-03	2.544350e-01	1.334060e-01	1.150758e-02	4.779944e-01	1.159137e-01	1.450702e-02	2.421591e-01	3.255884e-02	6.196292e-01	1.742608e-02	7.371970e-02	1.636428e-01	2.976614e-01	2.176414e-01	1.895277e-02	2.675848e-01	3.451679e-02	5.621799e-02	7.891535e-03	2.060245e-01	2.974074e-03	6.703417e-01	5.655023e-02	9.196918e-02	1.474197e-01	2.877826e-01	2.143217e-01	2.560125e-01	2.494314e-03	9.629581e-02	4.642040e-01	1.587308e-01	3.991818e-02	1.865854e-01	5.426578e-02	1.232918e-01	1.759398e-01	2.122170e-01	2.502447e-02	3.771507e-01	8.637610e-02	1.008122e-01	1.337072e-01	4.955985e-02	4.472080e-01	1.777091e-01	9.100369e-02	4.609975e-02	3.484354e-01	1.511076e-01	2.432001e-02	4.005302e-01	2.950712e-02	1.374394e-01	1.385810e-01	2.081646e-01	4.368017e-02	3.985904e-01	7.354439e-02	1.582091e-01	1.238040e-01	1.113811e-01	3.257476e-01	5.930565e-02	2.215526e-01	7.588638e-02	3.043698e-01	1.945323e-01	2.609853e-04	3.285286e-01	9.642188e-02	4.218977e-01	4.417828e-02	1.235976e-01	4.103265e-01	4.545173e-01	4.026615e-02	1.307614e-01	3.744551e-01	2.570297e-01	2.182460e-01	2.634693e-01	2.612551e-01	2.140042e-01	2.667610e-01	3.284928e-01	1.907419e-01	2.080577e-01	2.322630e-01	3.944694e-01	1.652100e-01	3.917768e-01	1.937726e-01	2.024479e-01	2.120027e-01	4.336536e-02	5.014273e-01	2.752257e-01	1.799816e-01	3.621078e-01	1.215448e-01	3.762803e-01	1.400672e-01	3.306388e-01	2.315480e-01	1.572924e-01	2.805208e-01	1.967885e-01	2.686783e-01	3.029568e-01	2.315764e-01	2.817261e-01	1.455880e-01	4.358149e-01	1.368711e-01	2.979004e-01	3.059516e-01	2.027947e-01	1.933533e-01	1.212059e-01	3.128793e-01	1.766723e-01	3.892425e-01	2.534837e-01	3.286272e-01	2.916525e-01	1.262366e-01	2.300213e-01	2.588480e-01	2.264954e-01	2.846352e-01	1.081896e-01	4.530030e-01	2.338205e-01	2.049869e-01	2.037915e-01	1.867039e-01	4.260781e-01	1.834265e-01	3.576102e-01	2.195821e-01	1.638294e-01	2.589783e-01	1.643731e-01	2.908855e-01	2.922458e-01	2.524957e-01	3.328519e-01	1.756288e-01	3.479340e-01	1.435853e-01	2.432271e-01	3.243800e-01	2.166390e-01	2.157538e-01	6.687503e-02	5.357658e-01	3.205451e-01	7.681404e-02	4.764611e-01	3.776676e-01	6.673229e-02	2.744904e-01	1.096218e-01	3.181791e-02	1.696020e+00	1.262050e-01	1.315639e-01	2.553946e+00	5.414884e-03	1.326100e-01	2.205409e+00	2.645967e-01	3.295409e-02	1.727862e+00	1.233057e-02	1.537331e-01	1.850063e+00	2.501563e-01	1.485041e-02	1.217592e+00	1.727173e-01	4.032789e+00	5.203667e+00	8.790956e-02	5.136219e-01	9.831955e-02	1.800427e-01	2.214523e+00	1.286264e+00	1.605934e-01	2.547622e+00	2.297310e-01	6.013328e-02	2.211462e+00	1.044451e-01	7.951880e-03	2.691140e+00	3.202932e-01	5.582472e-02	2.560027e+00	4.526999e-01	2.530428e-01	3.093288e+00
27560000	-4.740938e+04	1.327837e+02	5.997391e+00	3.745945e-02	3.142555e-01	4.319331e-02	9.189850e-02	4.534392e-01	5.975396e-02	4.932156e-02	3.024571e-01	2.908913e-02	6.531108e-02	5.194705e-01	3.435063e-02	8.079324e-02	2.135334e-01	1.259672e-01	9.883506e-02	3.597814e-01	1.210897e-01	7.948901e-02	1.512511e-01	1.037926e-01	4.737094e-02	4.891598e-01	1.289366e-01	1.891197e-02	1.575678e-01	8.425581e-02	5.806472e-02	6.462402e-01	3.495950e-02	6.222644e-02	4.519511e-01	3.074647e-01	7.490999e-02	8.160050e-02	2.184726e-02	6.387826e-02	4.065859e-01	3.013726e-01	3.425879e-03	1.884564e-01	3.628098e-02	1.280213e-01	4.134016e-02	3.303944e-02	3.793380e-03	7.751420e-01	1.866366e-02	5.385773e-02	3.025386e-01	3.198373e-02	5.085355e-01	7.490705e-02	2.817737e-02	6.050897e-02	5.508122e-01	1.302977e-01	2.870933e-02	2.050592e-01	2.461263e-02	3.603964e-02	1.958566e-01	4.976790e-03	3.767527e-03	5.665462e-01	1.928132e-01	3.271085e-03	4.903363e-01	3.746002e-02	4.247846e-01	2.089571e-02	2.325221e-02	1.572073e-01	3.115562e-01	1.951746e-01	2.506176e-02	2.569346e-01	5.406557e-02	4.232512e-02	3.558759e-03	9.319943e-02	7.065420e-04	8.462596e-01	1.395057e-02	8.960156e-02	5.259141e-02	6.053406e-02	2.496726e-01	2.631763e-01	2.844240e-01	1.092298e-01	4.053099e-01	1.355569e-01	4.745974e-02	2.592345e-01	4.320909e-02	9.221719e-02	1.136777e-01	2.794614e-01	2.213594e-02	3.239990e-01	1.685088e-01	1.080435e-01	2.129734e-02	1.486462e-01	4.441529e-01	2.175470e-01	6.031315e-02	8.443307e-02	3.450691e-01	2.086313e-01	3.032448e-03	3.454765e-01	1.335750e-02	1.658221e-01	1.398833e-01	2.400555e-01	2.160220e-02	3.343480e-01	9.828886e-02	1.737702e-01	2.408564e-01	1.535278e-01	3.236843e-01	5.497393e-02	5.318737e-02	3.436629e-02	3.031322e-01	2.084905e-01	1.123679e-04	3.468128e-01	1.070859e-01	4.558901e-01	6.074628e-02	1.104789e-01	3.728848e-01	4.367066e-01	4.961723e-02	1.249807e-01	3.886955e-01	2.451245e-01	2.475947e-01	2.648753e-01	2.424054e-01	2.342132e-01	2.766842e-01	2.976258e-01	1.914768e-01	2.262180e-01	2.833006e-01	3.251116e-01	1.653698e-01	3.128903e-01	1.586478e-01	2.563987e-01	2.720631e-01	4.865818e-02	5.517502e-01	2.293717e-01	1.702200e-01	2.840616e-01	1.655038e-01	3.248580e-01	2.255766e-01	3.658058e-01	2.245794e-01	1.546840e-01	2.549308e-01	1.776859e-01	2.724982e-01	2.780893e-01	2.717266e-01	2.660035e-01	1.822538e-01	3.919042e-01	1.598385e-01	2.550015e-01	3.217900e-01	1.717935e-01	2.514150e-01	1.168431e-01	3.465668e-01	1.948318e-01	3.417583e-01	2.479674e-01	3.126678e-01	3.381670e-01	1.011978e-01	2.655864e-01	2.111026e-01	2.106789e-01	3.126322e-01	1.215595e-01	4.138608e-01	2.477826e-01	2.167972e-01	2.916291e-01	2.059249e-01	3.223525e-01	1.800934e-01	3.142861e-01	2.562802e-01	1.929202e-01	2.365134e-01	1.468844e-01	3.018085e-01	2.733458e-01	2.779613e-01	2.848055e-01	1.830393e-01	3.891764e-01	1.429788e-01	2.290677e-01	2.957942e-01	2.223079e-01	2.528301e-01	9.688774e-02	5.352100e-01	2.931499e-01	7.475234e-02	4.728625e-01	3.793619e-01	1.139215e-01	2.987980e-01	2.054834e-01	3.966027e-02	1.320734e+00	1.057561e-01	1.404086e-01	2.840511e+00	5.227552e-02	2.783407e-01	2.445931e+00	1.225048e-01	6.937586e-01	1.453074e+00	7.618737e-02	4.381430e-01	3.833224e+00	1.723831e-01	5.376052e-02	1.267060e+00	1.708362e-01	3.911563e+00	5.335281e+00	9.625141e-02	4.610778e-01	1.580075e-01	3.137678e-01	2.224213e+00	1.174640e+00	1.350964e-01	2.305265e+00	1.992078e-01	5.813464e-02	2.328722e+00	6.981793e-02	6.039024e-03	2.929278e+00	3.198213e-01	6.466110e-02	2.416605e+00	4.306634e-01	2.330608e-01	3.476920e+00
27570000	-4.740524e+04	1.496767e+02	5.419099e+00	7.139061e-02	3.385857e-01	3.406630e-02	5.921869e-04	4.976120e-01	5.775324e-02	4.160009e-02	2.725525e-01	2.316734e-02	9.714170e-02	5.281612e-01	3.737718e-02	1.047585e-01	1.930460e-01	8.181358e-02	9.180387e-02	4.036239e-01	1.249541e-01	9.477170e-02	1.266950e-01	1.185919e-01	4.975071e-02	5.204461e-01	8.974457e-02	2.178145e-02	2.926611e-01	1.100486e-01	5.138928e-02	3.687639e-01	1.553556e-01	5.070315e-02	5.375903e-01	2.602881e-01	1.132621e-01	3.711634e-02	1.040056e-03	1.061529e-01	3.563514e-01	2.384894e-01	4.171705e-03	2.663673e-01	2.846742e-02	2.013257e-01	2.795234e-02	3.121683e-02	6.621380e-04	7.238837e-01	1.495929e-02	6.740464e-02	3.354302e-01	6.576637e-02	3.892520e-01	2.612257e-02	1.160242e-01	5.503392e-02	4.664921e-01	1.842384e-01	3.008476e-02	2.576982e-01	6.452572e-03	1.490269e-02	9.461001e-02	9.924008e-02	1.493338e-02	6.325249e-01	1.437889e-01	2.692322e-02	3.449116e-01	7.127042e-02	4.410927e-01	2.112959e-02	9.467247e-02	1.780890e-01	3.621483e-01	1.436436e-01	2.719376e-02	2.531690e-01	3.575632e-02	1.102886e-01	7.303235e-03	5.065726e-02	1.099876e-03	7.656395e-01	6.501156e-02	3.113389e-01	2.136080e-02	9.509695e-02	3.636863e-01	1.289002e-01	7.961681e-02	9.500951e-02	3.927954e-01	2.148013e-01	4.507972e-02	2.207846e-01	3.152940e-02	1.368925e-01	1.617127e-01	1.739065e-01	2.242137e-02	3.572082e-01	1.478588e-01	7.619113e-02	1.679649e-01	2.286833e-02	3.850358e-01	1.955857e-01	1.523541e-01	6.729149e-02	3.906806e-01	1.957703e-01	1.751858e-02	3.053554e-01	2.338366e-02	1.555189e-01	1.430045e-01	1.430087e-01	2.999046e-02	4.446623e-01	8.381508e-02	9.231107e-02	2.059437e-01	1.531723e-01	2.760553e-01	1.576946e-01	1.148229e-01	4.204326e-02	2.589393e-01	2.065883e-01	4.314203e-04	3.538305e-01	1.381672e-01	4.058263e-01	4.891106e-02	1.103531e-01	4.349096e-01	4.439849e-01	4.327533e-02	1.197144e-01	3.930254e-01	2.362847e-01	2.395771e-01	2.695441e-01	2.545941e-01	2.160872e-01	2.561094e-01	3.400378e-01	1.877656e-01	2.786894e-01	2.127876e-01	3.189722e-01	1.895508e-01	3.771377e-01	2.197941e-01	1.657869e-01	2.372813e-01	5.742559e-02	5.127163e-01	2.540966e-01	1.757616e-01	3.817401e-01	1.118513e-01	3.550295e-01	1.513791e-01	3.631619e-01	1.239368e-01	2.167637e-01	2.961376e-01	1.589152e-01	3.587207e-01	2.493165e-01	2.330476e-01	2.832219e-01	1.202447e-01	4.917146e-01	1.048188e-01	2.775419e-01	3.038677e-01	1.587949e-01	2.597955e-01	1.241355e-01	3.082178e-01	2.000070e-01	3.676397e-01	1.535512e-01	3.806453e-01	3.293176e-01	1.364860e-01	3.205858e-01	2.582142e-01	1.306537e-01	2.905463e-01	1.083957e-01	4.257876e-01	2.410228e-01	2.247939e-01	2.916925e-01	1.435205e-01	3.646384e-01	2.001487e-01	3.210928e-01	2.636456e-01	1.736833e-01	2.415783e-01	1.524747e-01	3.313361e-01	2.379675e-01	2.782217e-01	2.713544e-01	1.833544e-01	3.551659e-01	1.901253e-01	2.390880e-01	3.282882e-01	2.083299e-01	2.242939e-01	9.006667e-02	4.866427e-01	3.369677e-01	8.632295e-02	4.773311e-01	3.380065e-01	1.565529e-01	2.847347e-01	1.748038e-01	9.877299e-03	1.325518e+00	1.129752e-01	5.834925e-02	2.770489e+00	1.128823e-01	5.803753e-02	2.799311e+00	4.209624e-01	2.548918e-01	1.059779e+00	1.628133e-02	1.516108e-01	2.722179e+00	1.576004e-01	6.672003e-02	1.852109e+00	1.731472e-01	3.523065e+00	4.699897e+00	9.974268e-02	4.975771e-01	1.895995e-01	2.343443e-01	2.663427e+00	1.179321e+00	1.901875e-01	2.350536e+00	1.178438e-01	5.737606e-02	2.259194e+00	1.668598e-01	3.897684e-03	3.168928e+00	2.159757e-01	1.118828e-01	2.261131e+00	5.634878e-01	2.124878e-01	4.475942e+00
27580000	-4.741041e+04	1.354316e+02	5.944698e+00	5.381635e-02	3.003694e-01	3.965095e-02	1.012607e-01	4.631469e-01	4.175561e-02	4.843338e-02	3.811129e-01	2.104828e-02	5.817828e-02	4.302912e-01	6.093597e-02	8.186610e-02	2.355981e-01	5.851668e-02	1.147732e-01	3.931971e-01	1.160488e-01	6.813875e-02	1.336254e-01	1.102864e-01	4.590225e-02	5.378091e-01	1.042382e-01	5.176475e-02	1.949122e-01	7.631077e-02	1.187182e-02	6.181538e-01	4.698670e-02	6.219343e-02	5.274061e-01	2.087671e-01	1.292035e-01	6.188675e-02	1.054317e-02	6.153366e-02	3.697625e-01	3.104781e-01	1.279967e-03	2.352788e-01	2.166689e-02	1.437773e-01	2.330422e-02	4.067398e-02	3.113607e-03	7.713883e-01	1.774263e-02	3.643814e-02	2.822767e-01	1.022233e-01	4.589082e-01	6.378233e-03	1.137754e-01	5.355774e-02	4.693055e-01	1.954133e-01	2.240860e-02	2.360309e-01	2.328397e-02	3.654638e-02	6.790659e-02	1.500457e-01	6.415015e-03	5.979779e-01	1.411085e-01	8.059899e-02	2.385712e-01	3.943562e-02	5.895744e-01	1.064112e-02	4.117860e-02	1.554817e-01	3.788881e-01	1.415300e-01	3.094993e-02	2.422150e-01	5.093530e-02	5.252756e-02	1.132175e-02	1.939699e-01	4.574091e-03	6.805542e-01	5.705247e-02	1.661620e-02	2.491902e-01	4.424790e-02	5.379158e-01	4.730412e-02	1.047258e-01	1.209680e-01	4.962146e-01	1.525199e-01	2.866172e-02	1.681382e-01	3.349753e-02	4.081214e-02	1.531421e-01	1.862751e-01	3.562791e-02	4.461256e-01	1.380171e-01	7.269009e-02	7.181706e-02	1.202509e-01	5.092651e-01	1.369386e-01	8.903826e-02	4.583393e-02	3.875334e-01	1.972556e-01	5.911319e-03	3.394087e-01	2.405702e-02	3.048892e-01	2.231513e-01	1.371306e-01	4.938728e-02	2.540706e-01	3.137096e-02	6.151081e-02	2.996197e-01	4.290558e-02	3.758167e-01	8.385057e-02	1.362967e-01	6.243124e-02	3.534410e-01	2.602576e-01	1.322347e-03	2.455197e-01	7.702820e-02	4.212216e-01	4.653080e-02	1.319348e-01	4.003128e-01	4.427232e-01	4.380500e-02	1.069186e-01	4.065532e-01	2.383056e-01	2.369841e-01	2.619046e-01	2.628057e-01	2.114358e-01	2.754533e-01	3.240927e-01	1.890182e-01	1.997739e-01	2.677845e-01	3.542208e-01	1.782208e-01	4.398740e-01	1.750782e-01	1.318204e-01	2.532274e-01	4.450148e-02	5.013880e-01	2.865906e-01	1.675199e-01	3.837983e-01	1.413067e-01	3.694503e-01	1.054447e-01	3.499947e-01	1.764013e-01	2.054628e-01	2.681411e-01	1.633353e-01	3.017463e-01	2.609125e-01	2.740059e-01	3.249167e-01	1.380345e-01	3.884567e-01	1.485921e-01	2.603187e-01	2.921716e-01	1.531254e-01	2.943843e-01	1.267332e-01	3.174901e-01	1.575380e-01	3.982387e-01	1.946388e-01	3.767266e-01	2.994930e-01	1.291416e-01	3.037886e-01	2.790567e-01	1.611677e-01	2.559870e-01	9.337020e-02	4.055067e-01	2.654985e-01	2.356246e-01	2.167714e-01	2.431808e-01	3.635021e-01	1.765458e-01	3.590980e-01	2.400879e-01	1.380477e-01	2.627663e-01	1.387467e-01	3.265856e-01	2.735054e-01	2.611624e-01	2.798115e-01	1.656427e-01	3.387163e-01	2.158295e-01	2.714276e-01	3.226744e-01	1.455981e-01	2.602998e-01	7.049473e-02	5.336522e-01	2.988634e-01	9.698971e-02	5.226554e-01	3.654638e-01	6.426268e-02	2.655344e-01	2.711008e-01	6.059505e-02	1.444984e+00	1.274401e-01	9.309434e-02	2.202598e+00	1.276370e-01	2.398368e-01	4.058633e+00	2.089752e-01	2.010036e-02	1.165888e+00	2.408200e-02	4.515014e-02	2.642260e+00	1.515653e-01	3.747497e-02	1.363615e+00	1.488030e-01	3.747008e+00	4.839379e+00	1.006051e-01	5.035452e-01	1.711054e-01	2.555563e-01	2.264383e+00	9.026065e-01	1.770875e-01	2.330351e+00	1.316527e-01	7.313003e-02	2.438434e+00	2.187184e-01	3.522028e-03	2.922778e+00	2.935624e-01	5.863989e-02	2.514324e+00	4.868040e-01	2.211700e-01	4.115108e+00
27590000	-4.740156e+04	1.477001e+02	5.489813e+00	4.323912e-02	3.558052e-01	5.058867e-02	3.912306e-02	4.515589e-01	5.968511e-02	5.410445e-02	3.617506e-01	2.405309e-02	4.280976e-02	4.685405e-01	4.874156e-02	1.050246e-01	1.680553e-01	5.469440e-02	7.268454e-02	4.438314e-01	1.557097e-01	7.209106e-02	1.366960e-01	1.053793e-01	4.839391e-02	5.358097e-01	1.016301e-01	3.733527e-02	2.368670e-01	1.183817e-01	1.018422e-01	3.714235e-01	1.341502e-01	2.810025e-02	4.553837e-01	2.698747e-01	1.187192e-01	4.700829e-02	8.091379e-02	7.137135e-02	3.404374e-01	2.295498e-01	1.166936e-03	2.944889e-01	6.298555e-02	1.163189e-01	1.259230e-02	8.184035e-02	1.010206e-02	7.580795e-01	2.106686e-02	1.174764e-01	1.928711e-01	1.417997e-02	5.106887e-01	1.227060e-01	4.207786e-02	6.101412e-02	5.694774e-01	1.683908e-01	2.371735e-02	1.726188e-01	4.781520e-03	3.028185e-02	1.507634e-01	6.840534e-02	2.758841e-02	5.221225e-01	2.008384e-01	5.010928e-02	3.176314e-01	8.785808e-02	4.844371e-01	4.127971e-03	5.583620e-02	1.804643e-01	4.231640e-01	1.477417e-01	1.398320e-02	1.941651e-01	4.048172e-02	4.655354e-02	2.310713e-02	1.883612e-01	3.595302e-03	6.549824e-01	8.340042e-02	3.532888e-02	4.097106e-02	2.109243e-01	2.772740e-01	2.187148e-01	2.167870e-01	1.036926e-01	4.261317e-01	1.727225e-01	3.706753e-02	2.176427e-01	4.274304e-02	1.588164e-01	7.732682e-02	1.710832e-01	7.378649e-03	4.117169e-01	1.736781e-01	6.530386e-02	3.741819e-02	3.497336e-02	3.732688e-01	4.828920e-01	6.143785e-03	7.321066e-02	4.160528e-01	2.006293e-01	1.154375e-02	2.700627e-01	2.850071e-02	7.534163e-02	1.265751e-01	2.687298e-01	1.719488e-02	2.952827e-01	2.168759e-01	1.052599e-01	2.397012e-01	1.127568e-01	3.468271e-01	1.572448e-01	3.821025e-02	3.613804e-02	2.768772e-01	2.601387e-01	8.788252e-04	2.844827e-01	1.414845e-01	4.423122e-01	5.241788e-02	1.221793e-01	3.830906e-01	4.239751e-01	5.127350e-02	1.182892e-01	4.064622e-01	2.345934e-01	2.476622e-01	2.757598e-01	2.419847e-01	2.195888e-01	2.816706e-01	3.171368e-01	1.816038e-01	2.123339e-01	2.721891e-01	3.323736e-01	1.831034e-01	3.717892e-01	2.074212e-01	2.027296e-01	2.180600e-01	5.437362e-02	5.089146e-01	3.042751e-01	1.324367e-01	4.235248e-01	1.305201e-01	3.179788e-01	1.279762e-01	3.706000e-01	1.725025e-01	1.735920e-01	2.833055e-01	1.506491e-01	3.002141e-01	2.403291e-01	3.088077e-01	3.204390e-01	1.459530e-01	3.493961e-01	1.842118e-01	2.853329e-01	3.047474e-01	1.859571e-01	2.239626e-01	9.641610e-02	3.563103e-01	1.804736e-01	3.668000e-01	1.945263e-01	3.612930e-01	3.393946e-01	1.047861e-01	3.279877e-01	2.252167e-01	2.179344e-01	2.288612e-01	1.023923e-01	4.715087e-01	2.297177e-01	1.963813e-01	2.187804e-01	2.337895e-01	3.862852e-01	1.611448e-01	3.427555e-01	2.323165e-01	1.902714e-01	2.346566e-01	1.356320e-01	3.741538e-01	2.232208e-01	2.669934e-01	3.106005e-01	2.264200e-01	3.365555e-01	1.264240e-01	2.865751e-01	3.040472e-01	1.824232e-01	2.269545e-01	8.264969e-02	5.518851e-01	2.838488e-01	8.161647e-02	4.439761e-01	3.699942e-01	3.378186e-02	2.810313e-01	6.152475e-02	7.179847e-02	1.571433e+00	1.254874e-01	8.332817e-02	2.266591e+00	1.057474e-01	2.045462e-01	2.652148e+00	2.343565e-01	7.265699e-01	1.582789e+00	3.643510e-02	4.279870e-02	2.490232e+00	1.347371e-01	4.522509e-02	1.815381e+00	1.595210e-01	3.895961e+00	5.147848e+00	9.206173e-02	4.999791e-01	1.575134e-01	2.472636e-01	2.408778e+00	1.302457e+00	1.305292e-01	2.564120e+00	2.297439e-01	9.278600e-02	1.995878e+00	1.836273e-01	5.251726e-03	3.034021e+00	2.338128e-01	1.037988e-01	2.624202e+00	3.621895e-01	1.935224e-01	3.250784e+00
27600000	-4.738365e+04	1.401081e+02	5.639449e+00	9.844133e-02	3.723938e-01	3.613774e-02	2.298899e-02	4.142834e-01	5.575477e-02	6.618924e-02	3.313187e-01	2.625647e-02	3.692668e-02	4.979278e-01	4.138110e-02	1.045830e-01	1.778212e-01	7.519744e-02	8.082548e-02	4.504243e-01	1.111486e-01	7.192266e-02	1.311240e-01	1.232506e-01	4.719667e-02	5.090989e-01	1.174071e-01	6.138407e-02	1.754159e-01	2.066186e-01	2.380536e-02	3.821618e-01	1.506143e-01	6.826202e-03	3.411337e-01	3.961062e-01	1.551408e-01	5.053388e-02	5.025919e-02	6.183715e-02	4.072372e-01	2.293445e-01	9.444011e-04	2.400688e-01	6.056787e-02	1.600677e-01	5.702519e-02	1.533025e-02	2.300416e-02	7.142923e-01	3.028042e-02	9.854187e-02	2.722806e-01	4.083440e-02	4.559649e-01	9.960116e-02	3.277711e-02	4.659963e-02	5.296347e-01	1.808632e-01	2.575739e-02	2.077218e-01	9.423322e-03	3.180269e-02	2.046727e-01	1.243885e-02	2.560620e-02	4.722039e-01	2.532757e-01	4.146150e-02	3.522712e-01	8.860828e-03	3.645750e-01	7.186212e-03	2.256452e-01	1.234828e-01	4.712625e-01	1.263761e-01	2.073285e-02	1.996329e-01	5.851286e-02	5.361695e-02	9.258762e-03	1.444429e-01	1.311856e-03	7.569180e-01	3.445157e-02	2.489796e-01	4.573512e-03	3.818636e-02	4.529470e-01	2.320305e-01	2.328303e-02	9.150169e-02	5.606105e-01	1.499764e-01	1.855102e-02	1.401879e-01	3.917245e-02	1.457235e-01	1.340668e-01	1.625613e-01	5.995988e-02	3.688049e-01	1.288837e-01	1.082560e-02	1.852539e-01	6.582503e-02	5.891133e-01	1.381256e-01	1.085661e-02	4.881401e-02	4.325338e-01	1.902895e-01	1.352120e-02	2.982175e-01	1.662390e-02	7.024318e-02	1.277327e-01	4.114886e-01	1.323037e-02	2.488343e-01	1.284709e-01	1.497414e-01	1.804344e-01	1.818491e-01	3.236031e-01	1.368647e-01	2.750720e-02	6.793594e-02	2.657231e-01	9.958526e-02	1.559950e-04	4.086236e-01	1.579762e-01	4.103454e-01	4.974714e-02	1.089394e-01	4.309680e-01	4.506785e-01	4.409813e-02	1.111263e-01	3.940970e-01	2.458425e-01	2.344869e-01	2.598416e-01	2.598290e-01	2.098817e-01	2.791753e-01	3.270422e-01	1.839009e-01	2.241412e-01	2.657799e-01	3.247813e-01	1.852976e-01	4.229183e-01	1.725750e-01	1.488749e-01	2.556318e-01	3.900371e-02	5.678126e-01	2.271580e-01	1.660257e-01	4.009946e-01	1.665551e-01	2.666819e-01	1.657684e-01	3.621639e-01	2.074834e-01	1.791398e-01	2.512128e-01	1.503410e-01	3.318871e-01	2.470281e-01	2.707438e-01	3.044804e-01	1.621296e-01	4.124553e-01	1.209347e-01	2.764951e-01	3.470612e-01	1.408433e-01	2.356005e-01	1.248257e-01	3.166502e-01	1.287936e-01	4.297305e-01	1.735037e-01	3.676017e-01	3.867077e-01	7.218692e-02	2.995334e-01	2.798690e-01	1.828308e-01	2.377668e-01	7.889653e-02	4.970879e-01	2.264070e-01	1.976086e-01	3.132043e-01	1.624895e-01	3.534645e-01	1.708418e-01	3.878847e-01	2.309758e-01	1.676298e-01	2.135098e-01	1.475515e-01	3.041095e-01	2.800660e-01	2.682730e-01	2.827856e-01	2.671846e-01	3.289187e-01	1.211111e-01	2.603492e-01	2.904502e-01	2.047184e-01	2.444822e-01	7.971193e-02	5.393625e-01	2.972782e-01	8.364737e-02	4.694388e-01	3.550313e-01	8.669448e-02	3.043405e-01	2.392897e-01	3.347585e-02	1.600141e+00	1.071722e-01	2.273628e-01	2.766073e+00	1.248502e-01	1.303163e-01	3.886522e+00	1.764616e-01	2.215103e+00	1.439082e+00	1.342212e-01	2.443171e-01	2.229707e+00	1.234983e-01	7.997044e-04	1.975459e+00	1.695481e-01	4.052088e+00	4.771752e+00	9.111197e-02	5.014215e-01	1.861817e-01	3.232430e-01	2.312113e+00	1.183332e+00	2.092494e-01	2.385801e+00	3.194983e-01	5.217266e-02	2.130469e+00	2.073738e-01	2.865049e-03	3.513709e+00	2.608294e-01	6.729542e-02	2.488142e+00	4.448924e-01	2.260690e-01	3.452948e+00
27610000	-4.739556e+04	1.413385e+02	5.754089e+00	8.705206e-02	3.270510e-01	4.001308e-02	1.788530e-02	4.611349e-01	6.686363e-02	6.386238e-02	3.502095e-01	3.000470e-02	3.643659e-02	4.846760e-01	3.481079e-02	1.131153e-01	1.673967e-01	8.279456e-02	8.948620e-02	4.275861e-01	1.196211e-01	7.912728e-02	1.408515e-01	1.301395e-01	4.593309e-02	5.018244e-01	1.021243e-01	5.384890e-02	2.202975e-01	7.456895e-02	6.123756e-02	4.547501e-01	1.352969e-01	7.725455e-02	5.882447e-01	1.388966e-01	1.688933e-01	2.030999e-02	6.400911e-03	7.252241e-02	4.117073e-01	2.321286e-01	2.295550e-03	2.424131e-01	3.893299e-02	1.580507e-01	5.135510e-02	1.004184e-01	4.752478e-03	6.447821e-01	4.064120e-02	2.081631e-01	3.890710e-01	5.595625e-03	3.083453e-01	4.466534e-02	4.415963e-02	6.411934e-02	5.349017e-01	1.543139e-01	3.784955e-02	1.949790e-01	1.383659e-02	2.265570e-02	2.277682e-01	1.335865e-02	1.139012e-02	4.013425e-01	3.234848e-01	3.323098e-02	2.240628e-01	6.365764e-02	6.286132e-01	2.597895e-02	2.445645e-02	1.398452e-01	4.369337e-01	1.400566e-01	1.540692e-02	2.208165e-01	4.694111e-02	4.406396e-02	6.676696e-03	1.803896e-02	1.418969e-02	7.328574e-01	1.841733e-01	2.081516e-02	4.266330e-01	3.212321e-04	1.537277e-01	1.991543e-01	1.993486e-01	8.789894e-02	5.928408e-01	1.198608e-01	3.043948e-02	1.424653e-01	2.649475e-02	6.951454e-02	1.718556e-01	1.393709e-01	2.639670e-02	4.242958e-01	1.685664e-01	1.309527e-01	1.644599e-01	3.802233e-02	4.131230e-01	1.739129e-01	7.952912e-02	5.942586e-02	3.550876e-01	1.667210e-01	2.175283e-02	3.743774e-01	2.263531e-02	9.423724e-02	1.144717e-01	2.495628e-01	4.072954e-02	3.904860e-01	1.105128e-01	9.254467e-02	1.938934e-01	6.527584e-02	4.623814e-01	1.020299e-01	8.387475e-02	6.919373e-02	2.841222e-01	8.336192e-02	1.132124e-03	3.991962e-01	1.629939e-01	4.307318e-01	4.953731e-02	1.217688e-01	3.979621e-01	4.171449e-01	4.307033e-02	1.202565e-01	4.195282e-01	2.488793e-01	2.448914e-01	2.574653e-01	2.487640e-01	2.230857e-01	2.614193e-01	3.318576e-01	1.836374e-01	2.608543e-01	2.769444e-01	3.282645e-01	1.339368e-01	3.699274e-01	2.138467e-01	1.200138e-01	2.962121e-01	6.609953e-02	4.933080e-01	2.479273e-01	1.926651e-01	3.024719e-01	1.331504e-01	4.045125e-01	1.598652e-01	3.788938e-01	1.888947e-01	2.254623e-01	2.067491e-01	1.378693e-01	3.510203e-01	1.970706e-01	3.140398e-01	2.388557e-01	1.824446e-01	4.310161e-01	1.476835e-01	2.661608e-01	3.270555e-01	1.399234e-01	2.668603e-01	1.062316e-01	3.497753e-01	1.658880e-01	3.781051e-01	2.144024e-01	4.032315e-01	2.976725e-01	8.469362e-02	2.617121e-01	2.817765e-01	1.779039e-01	2.786075e-01	9.251749e-02	4.270848e-01	2.432082e-01	2.371895e-01	2.973082e-01	1.617059e-01	3.726969e-01	1.682890e-01	3.706683e-01	2.193567e-01	2.256784e-01	1.842967e-01	1.615600e-01	2.928162e-01	2.916741e-01	2.539498e-01	3.286252e-01	2.262403e-01	3.382219e-01	1.069126e-01	2.900429e-01	3.181239e-01	1.431084e-01	2.487248e-01	1.029953e-01	5.327262e-01	2.786536e-01	8.562494e-02	4.644688e-01	3.850069e-01	3.301637e-02	2.730961e-01	1.914595e-01	5.645321e-02	1.393411e+00	1.491717e-01	1.314047e-01	2.852104e+00	8.965963e-02	2.948354e-02	2.483427e+00	1.115846e-01	1.921948e-01	1.452657e+00	1.129534e-01	3.273617e-02	2.503445e+00	1.425037e-01	3.611511e-02	1.452283e+00	1.313218e-01	3.984548e+00	4.714688e+00	9.537639e-02	4.971891e-01	2.347768e-01	2.344134e-01	2.494944e+00	1.575173e+00	9.997302e-02	2.194804e+00	4.562494e-01	5.261144e-02	2.209584e+00	1.580411e-01	2.679993e-03	3.170893e+00	4.064834e-01	7.537534e-02	2.522031e+00	4.202497e-01	1.609443e-01	3.369256e+00
27620000	-4.737771e+04	1.517413e+02	5.341011e+00	7.479122e-02	3.246457e-01	4.004113e-02	3.618731e-02	4.826807e-01	4.165393e-02	6.748220e-02	3.647794e-01	2.503126e-02	4.014243e-02	4.530281e-01	4.953669e-02	1.279430e-01	1.871452e-01	7.886665e-02	6.972696e-02	3.838644e-01	1.524538e-01	8.381947e-02	1.621366e-01	1.231291e-01	4.229047e-02	4.701467e-01	1.184776e-01	4.515140e-02	1.682803e-01	1.205677e-01	4.654915e-02	4.492546e-01	1.701969e-01	6.988430e-02	5.663890e-01	2.284128e-01	1.085544e-01	2.340925e-02	3.350217e-03	6.848109e-02	3.374732e-01	1.385382e-01	1.387261e-03	3.718371e-01	8.228319e-02	1.055696e-01	5.346403e-02	3.400287e-02	4.528891e-03	7.727232e-01	2.971142e-02	1.033617e-01	3.445057e-01	4.532892e-02	3.774655e-01	8.373063e-02	4.560748e-02	2.968577e-02	4.117209e-01	2.224376e-01	3.328372e-02	2.878806e-01	1.499141e-02	1.413530e-02	9.618028e-02	7.237816e-02	9.894610e-02	5.598360e-01	1.585241e-01	7.876130e-02	2.779242e-01	5.611457e-02	4.796273e-01	3.493820e-02	7.263449e-02	1.644270e-01	3.761599e-01	1.682956e-01	2.094183e-02	2.119696e-01	5.820595e-02	1.001751e-01	3.091694e-02	5.616692e-02	3.549842e-03	7.478874e-01	6.130384e-02	4.108011e-03	2.153304e-02	6.775691e-02	3.625429e-01	9.223956e-02	4.518196e-01	1.048412e-01	5.374892e-01	1.204398e-01	3.204180e-02	1.703354e-01	3.485256e-02	7.750110e-02	8.304446e-02	2.615088e-01	2.262701e-02	4.008586e-01	1.544600e-01	3.745117e-02	4.264640e-02	1.220619e-01	4.921410e-01	2.544774e-01	5.122213e-02	7.460632e-02	3.535234e-01	1.891730e-01	1.085965e-02	3.413428e-01	3.049483e-02	6.106536e-02	7.121794e-02	1.422938e-01	1.076156e-02	6.314487e-01	8.321258e-02	2.109116e-01	2.100004e-01	6.971690e-02	2.275634e-01	1.723527e-01	1.094551e-01	5.130598e-02	2.865005e-01	1.238511e-01	1.570111e-04	2.786555e-01	2.595298e-01	4.516018e-01	4.811926e-02	1.077999e-01	3.924791e-01	4.095301e-01	4.526432e-02	1.065143e-01	4.386912e-01	2.321372e-01	2.469657e-01	2.583595e-01	2.625375e-01	2.013441e-01	2.856970e-01	3.291523e-01	1.838066e-01	2.190065e-01	3.106242e-01	2.707045e-01	1.996647e-01	3.541612e-01	1.757171e-01	1.633363e-01	3.067854e-01	8.013596e-02	4.935506e-01	2.695128e-01	1.568007e-01	3.495289e-01	2.094614e-01	2.903580e-01	1.506517e-01	3.519637e-01	1.481701e-01	2.128555e-01	2.870106e-01	1.704328e-01	2.560867e-01	2.564624e-01	3.170182e-01	3.260755e-01	1.344192e-01	3.974179e-01	1.420874e-01	2.530176e-01	3.047298e-01	1.784282e-01	2.638244e-01	1.101976e-01	3.371531e-01	1.685367e-01	3.841126e-01	2.221911e-01	2.593861e-01	3.830403e-01	1.353825e-01	2.301243e-01	2.859815e-01	1.636453e-01	3.202489e-01	8.077174e-02	4.445970e-01	2.327991e-01	2.418322e-01	3.045898e-01	1.417560e-01	3.883511e-01	1.653031e-01	3.716742e-01	2.103632e-01	2.007515e-01	2.172111e-01	1.402960e-01	3.223510e-01	2.671810e-01	2.701721e-01	3.587145e-01	1.956648e-01	3.403152e-01	1.053055e-01	2.520488e-01	3.055089e-01	1.940653e-01	2.483770e-01	9.159212e-02	5.725952e-01	2.478169e-01	8.799577e-02	4.544881e-01	3.964788e-01	1.419313e-01	2.808942e-01	9.752315e-02	3.965189e-02	1.425611e+00	1.348984e-01	8.464222e-02	2.456621e+00	1.544958e-02	2.696682e-01	1.629991e+00	1.911815e-01	1.186672e+00	1.442971e+00	5.725293e-02	2.450150e-01	2.815870e+00	1.754641e-01	6.201134e-02	1.926183e+00	1.813166e-01	3.911609e+00	4.494735e+00	1.079114e-01	5.207758e-01	2.641487e-01	2.906750e-01	2.618834e+00	1.154328e+00	9.890906e-02	2.152863e+00	2.169252e-01	4.816852e-02	2.727617e+00	7.031434e-02	5.374977e-03	3.536606e+00	2.535636e-01	7.932469e-02	2.710768e+00	5.336538e-01	1.722127e-01	3.041360e+00
27630000	-4.740118e+04	1.479069e+02	5.332843e+00	6.802754e-02	3.291640e-01	4.008842e-02	3.828639e-02	4.573461e-01	6.708757e-02	5.460975e-02	3.026019e-01	1.933278e-02	6.528846e-02	5.172347e-01	4.093240e-02	9.409992e-02	1.661943e-01	9.953375e-02	6.747944e-02	4.040282e-01	1.686644e-01	7.932689e-02	1.291403e-01	1.278667e-01	4.045596e-02	5.025952e-01	1.206149e-01	1.001142e-01	1.235660e-01	4.226919e-02	4.207961e-02	6.165811e-01	7.538989e-02	7.666156e-02	5.250011e-01	1.611313e-01	1.563374e-01	6.382274e-02	1.704593e-02	9.796900e-02	3.742463e-01	2.852285e-01	4.631801e-03	2.126897e-01	2.523477e-02	1.699959e-01	8.300263e-02	1.033880e-01	3.253605e-03	5.099564e-01	1.304034e-01	7.172602e-02	3.999550e-01	3.917656e-02	3.569528e-01	8.193377e-03	1.239963e-01	4.469449e-02	4.334938e-01	2.182900e-01	2.271202e-02	2.709018e-01	9.907902e-03	4.447070e-02	1.821761e-01	3.368459e-02	2.608105e-03	5.576613e-01	1.793992e-01	8.651163e-02	2.982551e-01	4.631332e-02	4.763025e-01	3.287485e-02	5.974253e-02	1.831039e-01	3.162276e-01	1.667240e-01	1.455728e-02	2.707268e-01	4.866041e-02	3.016371e-02	1.832703e-02	1.093285e-01	4.879525e-03	7.642471e-01	7.305410e-02	5.610934e-01	1.787651e-02	2.335149e-02	2.556244e-01	7.630131e-02	6.575290e-02	1.134453e-01	4.557531e-01	1.802715e-01	3.072353e-02	1.791187e-01	4.068781e-02	9.550893e-02	1.981485e-01	8.616680e-02	4.407752e-02	3.271060e-01	2.489923e-01	1.278198e-02	1.461975e-01	1.356633e-01	3.373458e-01	3.126097e-01	5.540170e-02	6.054843e-02	4.544187e-01	1.549765e-01	1.825343e-02	2.861900e-01	2.561296e-02	6.580766e-02	1.181580e-01	2.979781e-01	1.469103e-02	2.305339e-01	2.728313e-01	9.584790e-02	1.868064e-01	2.413831e-01	3.514371e-01	6.894154e-02	5.558395e-02	4.498339e-02	2.320705e-01	3.844872e-01	2.143562e-03	2.894042e-01	4.691110e-02	4.279548e-01	5.519254e-02	1.169873e-01	3.998653e-01	4.388305e-01	4.315626e-02	1.143401e-01	4.036731e-01	2.311618e-01	2.403718e-01	2.789731e-01	2.494933e-01	2.029737e-01	2.748491e-01	3.341447e-01	1.880324e-01	2.519019e-01	2.560471e-01	2.798239e-01	2.122271e-01	4.192362e-01	1.672834e-01	1.553504e-01	2.581300e-01	4.290907e-02	4.885218e-01	2.776147e-01	1.909545e-01	3.712226e-01	1.306295e-01	3.653993e-01	1.327486e-01	3.462697e-01	2.114250e-01	1.689355e-01	2.733698e-01	1.430420e-01	3.358253e-01	2.702795e-01	2.508532e-01	3.000977e-01	1.468534e-01	3.793813e-01	1.736675e-01	2.879023e-01	2.635498e-01	1.569397e-01	2.916082e-01	1.447377e-01	3.434655e-01	1.930575e-01	3.187392e-01	2.940278e-01	3.471786e-01	2.694188e-01	8.937476e-02	2.246572e-01	2.774614e-01	2.391858e-01	2.586956e-01	8.985539e-02	4.288370e-01	2.647948e-01	2.165128e-01	2.789131e-01	2.065015e-01	2.901810e-01	2.244044e-01	3.135880e-01	2.502846e-01	2.126099e-01	2.235174e-01	1.293299e-01	3.434785e-01	2.409377e-01	2.862539e-01	3.134260e-01	2.355404e-01	3.685220e-01	8.251163e-02	2.810421e-01	2.642806e-01	2.103727e-01	2.443046e-01	7.728395e-02	5.305444e-01	3.243053e-01	6.786641e-02	4.632922e-01	4.142564e-01	3.377321e-02	2.826757e-01	1.069187e-01	8.097415e-02	1.405372e+00	1.520556e-01	2.020600e-01	2.813614e+00	7.270611e-02	5.068885e-01	3.321083e+00	3.425435e-01	1.070279e-01	1.566444e+00	8.603103e-02	1.159774e-01	5.567147e+00	1.123535e-01	6.068637e-02	1.784498e+00	1.758321e-01	3.891658e+00	4.862900e+00	9.219005e-02	5.403279e-01	1.642908e-01	2.385874e-01	2.415338e+00	6.593533e-01	1.716817e-01	2.300996e+00	1.952447e-01	4.900317e-02	2.404228e+00	2.014120e-01	3.498815e-03	3.369609e+00	4.631667e-01	5.840704e-02	2.390097e+00	4.178369e-01	1.907804e-01	3.408531e+00
27640000	-4.738215e+04	1.429358e+02	5.675862e+00	7.887611e-02	3.054308e-01	3.491452e-02	2.340244e-02	4.845152e-01	7.286102e-02	4.988396e-02	3.460371e-01	2.376680e-02	4.941523e-02	4.861515e-01	4.474540e-02	1.079712e-01	1.910134e-01	6.140313e-02	6.769215e-02	4.224691e-01	1.494510e-01	8.437948e-02	1.307039e-01	1.258798e-01	5.001085e-02	4.994477e-01	1.095783e-01	2.332464e-02	2.502898e-01	8.339165e-02	3.475021e-02	5.397990e-01	6.844469e-02	4.361831e-02	4.088226e-01	3.883960e-01	9.930792e-02	3.597352e-02	2.388166e-02	4.624353e-02	4.470987e-01	2.536994e-01	2.837308e-03	2.246070e-01	2.551403e-02	2.045828e-01	7.257442e-02	6.727942e-02	4.714548e-03	5.697771e-01	8.107176e-02	5.027244e-02	2.820604e-01	4.857619e-02	4.884121e-01	1.563915e-02	1.150397e-01	6.285097e-02	4.657997e-01	2.308504e-01	4.006578e-02	1.931748e-01	7.258362e-03	1.597976e-02	1.764768e-01	6.511253e-02	2.070805e-02	5.207517e-01	2.009712e-01	1.258517e-01	3.027219e-01	6.632825e-02	4.202076e-01	2.169619e-02	6.319441e-02	1.490918e-01	4.001574e-01	1.748925e-01	1.550654e-02	2.045325e-01	5.581934e-02	9.300735e-02	2.914463e-03	1.112508e-01	1.763774e-02	7.502302e-01	2.495939e-02	6.519894e-02	1.371973e-01	1.044998e-01	2.087582e-01	2.044522e-01	2.798936e-01	1.147046e-01	4.791207e-01	1.703697e-01	3.102101e-02	1.778187e-01	2.696532e-02	3.290286e-02	1.045205e-01	1.416421e-01	1.640073e-02	5.185393e-01	1.859945e-01	8.671355e-02	1.104687e-01	1.083387e-01	3.041507e-01	2.946588e-01	9.566948e-02	9.232053e-02	4.127874e-01	2.219938e-01	1.302100e-02	2.512675e-01	8.609849e-03	1.480991e-01	1.684755e-01	3.257796e-01	3.541245e-02	2.783699e-01	4.386344e-02	1.823126e-01	1.897999e-01	8.367571e-02	4.547434e-01	1.975650e-02	6.971196e-02	4.613883e-02	3.607412e-01	2.518987e-01	2.146705e-03	2.253578e-01	1.137168e-01	4.319430e-01	4.098657e-02	1.317716e-01	3.952988e-01	4.553825e-01	4.755676e-02	1.153555e-01	3.817052e-01	2.428082e-01	2.507160e-01	2.523943e-01	2.540815e-01	2.237919e-01	2.529204e-01	3.312833e-01	1.920044e-01	2.050448e-01	2.552601e-01	3.517892e-01	1.879059e-01	3.799686e-01	1.810235e-01	1.621672e-01	2.768407e-01	6.100390e-02	5.090921e-01	2.538412e-01	1.760629e-01	3.709513e-01	2.087563e-01	2.870969e-01	1.331956e-01	3.307642e-01	1.452591e-01	1.970451e-01	3.269315e-01	1.515454e-01	3.492437e-01	2.135609e-01	2.856500e-01	2.947551e-01	1.557635e-01	3.804032e-01	1.690782e-01	2.414172e-01	3.243737e-01	1.752006e-01	2.590085e-01	1.137647e-01	3.654014e-01	1.474176e-01	3.734162e-01	2.410270e-01	3.795976e-01	2.424443e-01	1.369311e-01	3.064977e-01	2.757206e-01	1.716086e-01	2.461731e-01	9.558659e-02	4.171753e-01	2.750112e-01	2.122270e-01	2.671026e-01	1.934197e-01	3.776835e-01	1.617942e-01	3.982646e-01	1.789063e-01	1.771122e-01	2.457168e-01	1.184415e-01	3.190742e-01	2.998366e-01	2.626477e-01	2.601316e-01	1.820737e-01	3.785706e-01	1.792240e-01	2.577312e-01	2.705140e-01	1.726875e-01	2.990673e-01	9.098892e-02	5.268453e-01	2.749670e-01	1.071988e-01	4.958578e-01	3.766586e-01	1.187689e-01	2.772009e-01	1.363847e-01	1.364686e-03	1.554074e+00	1.944080e-01	2.101856e-02	3.670030e+00	9.918190e-02	4.432643e-02	2.522511e+00	2.400427e-01	2.867609e-01	1.119233e+00	5.596936e-02	1.822382e-01	2.324610e+00	1.745151e-01	2.018950e-02	1.144391e+00	1.778270e-01	4.160427e+00	4.900190e+00	9.868685e-02	4.709686e-01	1.395427e-01	2.800969e-01	2.510685e+00	8.151204e-01	1.214561e-01	2.287920e+00	3.721841e-01	3.167515e-02	2.353844e+00	1.663432e-01	5.972042e-03	3.387094e+00	2.755296e-01	4.080696e-02	2.319331e+00	4.642882e-01	1.840154e-01	3.533365e+00
27650000	-4.742939e+04	1.534348e+02	5.369186e+00	8.586532e-02	3.280065e-01	3.743283e-02	1.897095e-02	4.668789e-01	6.284548e-02	6.098439e-02	3.452429e-01	3.018866e-02	1.017131e-01	4.274658e-01	3.440527e-02	1.119590e-01	1.439145e-01	8.885687e-02	8.182722e-02	4.192165e-01	1.542259e-01	8.027108e-02	1.923823e-01	1.038915e-01	5.350271e-02	4.557056e-01	1.142467e-01	4.986102e-02	2.677325e-01	6.473668e-02	8.351663e-02	4.023985e-01	1.317547e-01	8.672927e-02	3.715230e-01	3.410904e-01	1.070642e-01	8.497852e-02	8.614636e-03	5.809467e-02	4.680428e-01	2.044317e-01	2.505056e-03	2.279627e-01	3.896310e-02	2.637282e-01	1.078141e-01	8.638649e-03	1.344691e-02	5.893918e-01	1.698045e-02	1.689063e-01	2.512544e-01	4.335257e-02	4.079814e-01	8.968392e-02	3.882139e-02	3.918117e-02	4.984344e-01	1.175119e-01	4.333358e-02	2.688336e-01	3.270531e-02	1.081981e-03	1.406692e-01	2.905937e-02	6.227489e-02	4.924518e-01	2.744628e-01	9.841164e-03	1.800274e-01	2.425874e-02	5.207165e-01	2.745131e-03	2.624111e-01	1.385237e-01	4.195827e-01	2.309508e-01	1.566695e-02	1.684782e-01	2.679767e-02	2.665838e-02	3.183997e-03	9.141746e-02	5.448210e-03	8.056420e-01	6.764995e-02	1.969018e-01	2.636929e-02	4.221235e-01	1.423280e-01	8.986380e-02	1.224136e-01	6.375487e-02	4.038898e-01	1.789910e-01	4.227342e-02	2.535049e-01	5.758604e-02	1.403958e-01	1.625298e-01	2.870493e-01	6.878581e-03	3.223475e-01	8.079891e-02	7.641718e-02	4.049504e-02	3.654820e-02	4.389089e-01	2.762472e-01	1.313835e-01	5.716047e-02	3.984408e-01	2.213798e-01	7.508395e-03	3.024470e-01	1.306353e-02	1.860439e-01	1.097173e-01	2.448033e-01	2.216527e-02	3.228888e-01	1.143815e-01	1.165400e-01	2.331540e-01	1.525034e-01	3.071488e-01	1.052059e-01	8.544800e-02	8.218225e-02	2.875902e-01	1.110860e-01	2.422328e-03	3.608456e-01	1.558737e-01	4.237164e-01	5.270381e-02	1.263251e-01	3.972547e-01	4.149206e-01	4.714272e-02	1.105160e-01	4.274207e-01	2.520742e-01	2.250758e-01	2.718739e-01	2.509761e-01	2.076996e-01	2.824090e-01	3.188631e-01	1.910283e-01	1.641023e-01	2.499607e-01	3.135490e-01	2.723880e-01	3.075755e-01	2.095879e-01	2.157656e-01	2.670711e-01	4.005099e-02	5.470117e-01	2.552899e-01	1.576474e-01	3.004415e-01	1.685893e-01	3.842848e-01	1.466844e-01	4.201643e-01	1.759434e-01	1.385400e-01	2.653522e-01	1.617400e-01	3.069182e-01	2.372303e-01	2.941115e-01	2.740560e-01	1.408913e-01	4.295963e-01	1.554564e-01	2.082482e-01	3.402813e-01	1.610727e-01	2.903978e-01	8.334876e-02	3.567599e-01	1.723546e-01	3.875368e-01	2.685290e-01	3.154434e-01	3.421763e-01	7.385134e-02	3.158012e-01	3.224434e-01	1.303475e-01	2.314079e-01	9.677911e-02	4.138287e-01	2.932565e-01	1.961357e-01	1.986786e-01	2.047935e-01	3.860202e-01	2.105077e-01	3.757589e-01	1.726063e-01	2.222069e-01	2.294279e-01	1.274116e-01	3.202806e-01	3.204726e-01	2.318352e-01	2.218589e-01	2.636275e-01	3.663860e-01	1.481276e-01	2.408333e-01	3.554196e-01	1.718018e-01	2.319453e-01	7.081126e-02	5.218707e-01	3.133534e-01	9.396469e-02	4.992819e-01	3.750887e-01	5.550874e-02	2.734891e-01	8.412861e-03	4.600330e-03	2.161576e+00	1.122917e-01	3.407904e-02	1.828776e+00	7.243283e-02	2.332699e-01	1.731699e+00	2.576081e-02	9.807787e-02	1.475769e+00	1.257797e-01	1.075326e-01	2.335079e+00	1.399950e-01	2.896145e-02	1.306959e+00	1.451747e-01	4.133285e+00	4.431442e+00	9.767216e-02	5.557053e-01	2.192131e-01	2.763103e-01	2.248715e+00	7.261807e-01	1.798672e-01	2.216064e+00	2.199480e-01	9.795981e-02	2.939389e+00	9.434132e-02	8.218552e-03	2.783262e+00	3.520965e-01	5.842298e-02	2.477649e+00	5.135743e-01	2.103602e-01	3.443875e+00
27660000	-4.740591e+04	1.461279e+02	5.568431e+00	5.478323e-02	2.775357e-01	4.027091e-02	6.758868e-02	5.224480e-01	3.737342e-02	6.277260e-02	3.017619e-01	2.962881e-02	4.162588e-02	5.227391e-01	4.147171e-02	8.555395e-02	1.558052e-01	5.599282e-02	7.317245e-02	4.758828e-01	1.535927e-01	8.084284e-02	1.465696e-01	1.164830e-01	5.028852e-02	5.000704e-01	1.057456e-01	5.562458e-02	1.666259e-01	4.612221e-02	2.343129e-02	5.230409e-01	1.851552e-01	1.305083e-02	5.364905e-01	2.004376e-01	1.723324e-01	7.360452e-02	4.084206e-03	5.054779e-02	3.541093e-01	3.060837e-01	1.586122e-03	2.535870e-01	3.408612e-02	3.003451e-01	4.429325e-02	5.938023e-02	1.227542e-02	5.668329e-01	1.687314e-02	2.246967e-02	1.187277e-01	1.790046e-02	7.790568e-01	3.103791e-02	3.080746e-02	5.864545e-02	4.152124e-01	1.950211e-01	4.018556e-02	2.646691e-01	2.626638e-02	1.968000e-02	1.207591e-01	5.664245e-02	3.294572e-03	5.461025e-01	2.535214e-01	3.362885e-02	4.678254e-01	4.701676e-02	4.354296e-01	1.392097e-02	2.178407e-03	1.260651e-01	3.565127e-01	1.326994e-01	3.493331e-02	2.794267e-01	7.036278e-02	4.536235e-02	1.555538e-03	3.898858e-03	1.167064e-02	9.048786e-01	3.263397e-02	1.430044e-02	1.348968e-01	6.521335e-02	4.204424e-01	1.906450e-01	1.745020e-01	9.456655e-02	4.695502e-01	1.253782e-01	3.383639e-02	2.374244e-01	3.924424e-02	9.135616e-02	1.232904e-01	1.995188e-01	2.877689e-02	4.250794e-01	1.319783e-01	8.034370e-03	5.556925e-02	1.681663e-02	3.973109e-01	1.626937e-01	3.595751e-01	7.486530e-02	4.429949e-01	1.678019e-01	9.832698e-03	2.931347e-01	1.137055e-02	9.624186e-02	2.110308e-01	1.680225e-01	6.184325e-02	2.986894e-01	1.641722e-01	9.744231e-02	2.321994e-01	1.256082e-01	3.172996e-01	6.885847e-02	1.585920e-01	4.173087e-02	2.446509e-01	2.481186e-01	1.053823e-03	3.300524e-01	1.343935e-01	4.711120e-01	3.977002e-02	1.235696e-01	3.655485e-01	4.234147e-01	4.602664e-02	1.213883e-01	4.091703e-01	2.389446e-01	2.436499e-01	2.715332e-01	2.458723e-01	2.167841e-01	2.825415e-01	3.219683e-01	1.787060e-01	2.290007e-01	2.633246e-01	2.856684e-01	2.220062e-01	4.258688e-01	1.693169e-01	1.460656e-01	2.587487e-01	5.534701e-02	5.275753e-01	2.669536e-01	1.501241e-01	3.094046e-01	1.656371e-01	3.440593e-01	1.808990e-01	4.045144e-01	1.285117e-01	2.273550e-01	2.396189e-01	1.728659e-01	3.008129e-01	2.835573e-01	2.427639e-01	2.902896e-01	1.618632e-01	4.323551e-01	1.154920e-01	3.049736e-01	2.713713e-01	1.646280e-01	2.590271e-01	1.513280e-01	3.326681e-01	1.133716e-01	4.026323e-01	2.026339e-01	3.944323e-01	2.519036e-01	1.510302e-01	3.062466e-01	2.782985e-01	1.893263e-01	2.261285e-01	1.030346e-01	3.945487e-01	3.143396e-01	1.880771e-01	2.648094e-01	1.874143e-01	3.935956e-01	1.541807e-01	3.660441e-01	2.106686e-01	1.500564e-01	2.732308e-01	1.426897e-01	2.975136e-01	2.646837e-01	2.951129e-01	2.865396e-01	2.362135e-01	3.631416e-01	1.141053e-01	2.518774e-01	3.509294e-01	1.667435e-01	2.304497e-01	8.080291e-02	5.543934e-01	2.758010e-01	8.900276e-02	4.542039e-01	4.228569e-01	1.218008e-02	2.868618e-01	1.413723e-01	3.964791e-03	1.407897e+00	1.606311e-01	1.025688e-01	2.240420e+00	1.460665e-01	1.827518e-01	2.293702e+00	2.892050e-01	1.921082e-01	1.450862e+00	1.439166e-01	5.239659e-02	2.884691e+00	9.561948e-02	1.074867e-01	1.711253e+00	1.520815e-01	4.843638e+00	4.435723e+00	8.729846e-02	4.931762e-01	1.558639e-01	2.305152e-01	2.720996e+00	1.114285e+00	8.426621e-02	2.185799e+00	1.664302e-01	6.439740e-02	2.157922e+00	1.313084e-01	1.931346e-02	3.242635e+00	2.572443e-01	7.677743e-02	2.587507e+00	2.847392e-01	2.720472e-01	3.254360e+00
27670000	-4.739687e+04	1.507043e+02	5.364036e+00	7.468083e-02	2.782841e-01	3.284864e-02	7.697272e-02	4.907088e-01	4.650492e-02	4.512991e-02	3.252546e-01	2.515995e-02	8.889759e-02	4.636322e-01	5.192576e-02	9.308270e-02	1.767409e-01	8.903745e-02	7.741865e-02	4.318281e-01	1.318922e-01	8.299567e-02	1.662002e-01	1.343753e-01	4.740328e-02	4.589361e-01	1.100894e-01	1.074264e-01	1.110216e-01	7.798445e-02	4.893220e-02	5.288351e-01	1.258003e-01	1.968593e-02	5.459857e-01	2.725895e-01	1.111238e-01	4.314884e-02	7.466210e-03	8.390708e-02	4.161383e-01	2.726147e-01	3.727619e-03	2.001299e-01	2.348251e-02	2.615691e-01	5.223699e-02	1.727604e-02	1.425778e-02	6.193918e-01	3.526833e-02	1.014054e-01	3.518479e-01	2.662215e-02	3.952815e-01	9.835522e-02	2.648783e-02	3.717073e-02	4.674816e-01	2.012953e-01	3.042278e-02	2.482067e-01	1.542291e-02	1.923700e-02	1.915888e-01	2.074387e-02	3.771103e-02	4.403056e-01	2.904136e-01	1.057754e-01	3.262306e-01	5.849345e-02	4.138645e-01	5.459305e-03	9.017681e-02	1.154434e-01	4.447155e-01	1.708731e-01	8.665305e-03	2.073459e-01	5.295672e-02	3.924806e-02	2.553305e-03	1.291268e-02	1.242163e-03	9.186069e-01	2.543687e-02	4.450806e-01	7.306750e-03	9.505137e-02	3.152170e-01	5.343781e-03	1.320005e-01	1.046449e-01	4.712871e-01	1.580474e-01	2.524390e-02	1.806620e-01	6.011469e-02	8.638189e-02	1.349901e-01	1.158932e-01	2.628623e-02	4.517107e-01	1.847380e-01	1.417297e-01	6.746239e-02	5.206117e-02	3.960232e-01	2.645440e-01	7.817953e-02	6.324906e-02	3.928635e-01	1.978205e-01	1.381802e-02	3.030911e-01	2.915773e-02	7.015019e-02	9.338125e-02	1.999764e-01	1.379263e-02	4.009164e-01	2.217830e-01	1.106772e-01	1.691358e-01	5.203955e-02	2.754755e-01	2.464426e-01	1.462293e-01	5.715123e-02	2.841762e-01	1.905661e-01	1.830239e-03	3.376285e-01	1.286477e-01	4.417701e-01	4.306021e-02	1.181833e-01	3.969864e-01	4.335558e-01	4.664867e-02	1.178216e-01	4.019739e-01	2.317658e-01	2.464477e-01	2.871882e-01	2.345983e-01	1.946925e-01	2.980178e-01	3.240340e-01	1.832557e-01	2.673535e-01	2.170815e-01	3.452827e-01	1.702823e-01	3.600047e-01	2.649558e-01	1.595889e-01	2.154506e-01	4.537790e-02	5.375750e-01	2.527635e-01	1.642836e-01	3.417770e-01	2.128780e-01	3.019050e-01	1.434400e-01	3.560655e-01	1.245468e-01	1.993290e-01	3.200587e-01	1.532610e-01	3.188395e-01	2.454524e-01	2.824472e-01	2.943844e-01	2.012083e-01	3.348996e-01	1.695077e-01	2.268886e-01	3.670642e-01	1.473411e-01	2.587061e-01	1.166237e-01	3.685421e-01	1.258516e-01	3.889826e-01	2.135752e-01	3.694906e-01	3.342386e-01	8.269560e-02	2.779080e-01	3.244727e-01	1.695242e-01	2.280952e-01	1.049440e-01	4.082296e-01	2.877744e-01	1.990520e-01	2.359328e-01	2.187276e-01	3.606894e-01	1.846502e-01	4.005394e-01	1.765557e-01	1.732461e-01	2.496588e-01	1.599583e-01	3.282601e-01	2.423356e-01	2.694460e-01	3.628914e-01	1.904805e-01	3.527869e-01	9.384124e-02	2.839524e-01	2.662308e-01	1.919291e-01	2.578876e-01	8.631024e-02	5.650941e-01	2.638513e-01	8.474438e-02	4.539064e-01	3.829854e-01	1.443221e-01	3.056068e-01	3.016602e-02	5.021205e-02	1.685100e+00	1.219590e-01	1.558444e-01	2.020897e+00	1.158123e-01	3.927948e-02	4.334047e+00	3.450325e-01	2.752375e-01	1.186006e+00	1.203921e-01	1.075118e-02	2.743153e+00	1.714416e-01	4.564832e-02	1.173554e+00	1.704862e-01	4.338985e+00	4.447520e+00	1.120164e-01	5.335689e-01	1.407708e-01	2.146707e-01	2.529919e+00	1.090264e+00	1.020132e-01	2.147398e+00	2.845805e-01	4.696939e-02	2.427361e+00	2.198378e-01	1.141868e-03	3.079392e+00	3.317333e-01	4.308967e-02	2.639102e+00	4.609478e-01	2.903115e-01	3.038436e+00
27680000	-4.740147e+04	1.519064e+02	5.401278e+00	6.528503e-02	3.818781e-01	3.222634e-02	1.152066e-02	4.601588e-01	4.893109e-02	6.390693e-02	3.064269e-01	2.334983e-02	4.161463e-02	5.193339e-01	4.536781e-02	8.951921e-02	1.829747e-01	6.303289e-02	7.502297e-02	4.822066e-01	1.072436e-01	7.259998e-02	1.453152e-01	1.015096e-01	4.696776e-02	5.132910e-01	1.203165e-01	3.209926e-02	1.526936e-01	6.696623e-02	2.863293e-02	5.835668e-01	1.360412e-01	2.590563e-02	4.259943e-01	3.508489e-01	1.628992e-01	1.872849e-02	1.562341e-02	9.010473e-02	4.398201e-01	2.759582e-01	1.142377e-03	1.620480e-01	3.092651e-02	1.123368e-01	2.277099e-02	2.365979e-02	1.607113e-02	8.162527e-01	8.908574e-03	9.018909e-02	2.571654e-01	1.428185e-02	4.336216e-01	8.775367e-02	1.169884e-01	2.433693e-02	5.437455e-01	1.292271e-01	6.472142e-02	2.323147e-01	5.654350e-03	2.407296e-02	1.396470e-01	8.571382e-02	8.870330e-03	4.716595e-01	2.700365e-01	7.563384e-02	2.562621e-01	5.148881e-02	4.986967e-01	2.092998e-02	9.698854e-02	1.086298e-01	3.828015e-01	1.923359e-01	3.046884e-02	2.354102e-01	5.035375e-02	4.090650e-02	3.719776e-03	1.410635e-01	7.734992e-04	7.855001e-01	2.803662e-02	6.005162e-02	5.376584e-02	1.064569e-01	3.091504e-01	1.238011e-01	3.467741e-01	1.237128e-01	4.710938e-01	1.609887e-01	3.352574e-02	1.745620e-01	3.611692e-02	5.488049e-02	1.137638e-01	1.363815e-01	1.804626e-02	4.154966e-01	2.614313e-01	6.059030e-02	1.532452e-01	4.861954e-02	3.109633e-01	3.679617e-01	5.862002e-02	5.907485e-02	3.699718e-01	1.842408e-01	1.673173e-02	3.429723e-01	2.700849e-02	6.630629e-02	7.786438e-02	3.013558e-01	1.629708e-02	3.999217e-01	1.382547e-01	1.052646e-01	2.736150e-01	9.219955e-02	3.192851e-01	4.130095e-02	1.683348e-01	5.239341e-02	3.360957e-01	1.678081e-01	4.029913e-03	2.812231e-01	1.584498e-01	4.264465e-01	4.360873e-02	1.089783e-01	4.209664e-01	4.338362e-01	4.584990e-02	1.189423e-01	4.013716e-01	2.637102e-01	2.280047e-01	2.781929e-01	2.300922e-01	2.189828e-01	2.626988e-01	3.388948e-01	1.794236e-01	2.516076e-01	2.047443e-01	3.483954e-01	1.952527e-01	3.570615e-01	2.147335e-01	1.610526e-01	2.671525e-01	4.018846e-02	5.052603e-01	2.512338e-01	2.033175e-01	3.360171e-01	1.522227e-01	3.826787e-01	1.290814e-01	3.370016e-01	1.881864e-01	1.996942e-01	2.751178e-01	2.013313e-01	2.981449e-01	2.409147e-01	2.596092e-01	3.071059e-01	1.635013e-01	3.079391e-01	2.214537e-01	2.164358e-01	3.432486e-01	1.842059e-01	2.561096e-01	1.117249e-01	3.325176e-01	1.601299e-01	3.956275e-01	2.013668e-01	4.241116e-01	3.092985e-01	6.522301e-02	3.367915e-01	2.670330e-01	1.652646e-01	2.309108e-01	9.499848e-02	4.281047e-01	2.591995e-01	2.176973e-01	2.710125e-01	2.078580e-01	3.681340e-01	1.529955e-01	2.667960e-01	2.359359e-01	2.418587e-01	2.554094e-01	1.471893e-01	2.854986e-01	2.728023e-01	2.945099e-01	2.975065e-01	2.023488e-01	4.107979e-01	8.934680e-02	2.275351e-01	3.386959e-01	1.728660e-01	2.609030e-01	9.451476e-02	5.531281e-01	2.558106e-01	9.654655e-02	4.365189e-01	3.820205e-01	1.143638e-01	3.022196e-01	7.807819e-02	5.175890e-02	1.447172e+00	1.313785e-01	1.826176e-01	1.655882e+00	5.665368e-02	3.245516e-01	2.608003e+00	1.774877e-01	4.649575e-01	1.354979e+00	2.033682e-02	3.593169e-01	1.958711e+00	1.498598e-01	1.042854e-01	1.292631e+00	1.900375e-01	4.235079e+00	4.645299e+00	9.373795e-02	4.866680e-01	2.120442e-01	3.689946e-01	2.631288e+00	1.273680e+00	1.615408e-01	2.198116e+00	3.810153e-01	4.014396e-02	2.250905e+00	1.800681e-01	9.092280e-03	3.765101e+00	3.199883e-01	4.451670e-02	2.346224e+00	4.238015e-01	2.528809e-01	3.030079e+00
27690000	-4.741638e+04	1.438648e+02	5.546099e+00	6.766191e-02	3.554156e-01	3.556479e-02	3.880916e-02	4.284069e-01	7.414163e-02	6.153624e-02	3.370782e-01	2.020636e-02	7.332332e-02	4.699070e-01	3.794888e-02	1.156951e-01	1.725078e-01	7.903547e-02	1.007986e-01	4.255194e-01	1.064435e-01	7.494648e-02	1.510630e-01	1.211006e-01	6.426789e-02	4.844942e-01	1.041279e-01	1.217320e-01	1.457514e-01	3.166061e-02	2.570862e-02	5.899720e-01	8.517549e-02	1.865751e-02	3.019636e-01	4.080929e-01	1.031845e-01	9.819757e-02	6.990392e-02	1.124446e-01	4.470276e-01	2.319192e-01	1.363428e-03	1.868769e-01	2.036823e-02	1.478103e-01	6.508301e-02	5.373409e-02	1.440973e-02	6.844865e-01	3.447635e-02	1.876513e-01	2.925127e-01	6.786796e-03	2.102067e-01	2.536702e-02	2.774754e-01	3.699737e-02	4.122803e-01	2.560832e-01	2.068912e-02	2.644625e-01	9.487469e-03	8.344576e-03	1.759022e-01	9.230884e-02	3.016184e-02	5.383597e-01	1.549228e-01	1.200057e-01	2.201933e-01	7.152539e-02	5.175532e-01	4.148828e-02	2.923420e-02	1.214896e-01	2.747946e-01	2.023917e-01	3.470647e-02	3.157043e-01	5.091325e-02	7.542443e-02	1.047896e-02	5.943956e-02	6.149076e-03	7.832415e-01	6.526645e-02	6.174197e-02	4.996322e-01	6.159057e-02	7.920303e-02	2.157814e-01	8.205083e-02	1.338421e-01	4.522036e-01	1.151282e-01	3.169334e-02	2.302176e-01	3.691517e-02	7.101402e-02	1.756472e-01	1.884527e-01	3.601465e-02	3.790652e-01	1.498062e-01	2.046875e-01	8.150641e-02	5.590998e-02	2.711032e-01	3.323769e-01	5.441608e-02	8.407157e-02	4.763097e-01	1.136843e-01	1.765688e-02	2.881120e-01	2.016557e-02	2.973907e-01	1.205239e-01	1.471426e-01	1.306893e-01	2.401212e-01	6.413234e-02	8.514993e-02	3.061396e-01	6.560648e-02	3.462777e-01	9.630126e-02	1.005250e-01	6.162508e-02	2.997623e-01	1.589615e-01	3.107963e-03	3.202630e-01	1.562802e-01	4.286875e-01	5.241243e-02	1.190927e-01	3.998073e-01	4.246278e-01	5.044255e-02	1.135794e-01	4.113503e-01	2.437318e-01	2.278209e-01	2.651020e-01	2.633454e-01	2.118219e-01	2.812216e-01	3.132926e-01	1.936639e-01	2.056266e-01	2.542330e-01	3.325668e-01	2.075736e-01	4.058489e-01	1.839184e-01	1.774690e-01	2.327636e-01	4.381854e-02	5.308195e-01	2.456859e-01	1.796761e-01	3.467214e-01	9.974459e-02	3.753358e-01	1.781983e-01	4.079782e-01	1.698830e-01	2.319115e-01	1.902274e-01	1.704868e-01	3.276108e-01	2.502618e-01	2.516406e-01	2.628770e-01	1.667177e-01	4.085601e-01	1.618452e-01	2.732243e-01	2.620982e-01	1.938486e-01	2.708289e-01	1.499097e-01	2.901831e-01	1.971350e-01	3.627722e-01	2.151822e-01	3.956307e-01	2.302801e-01	1.589070e-01	3.202651e-01	2.665591e-01	1.197370e-01	2.934388e-01	1.022243e-01	4.180795e-01	2.505874e-01	2.291088e-01	2.424163e-01	1.866006e-01	3.359764e-01	2.350068e-01	4.468690e-01	2.128191e-01	1.657535e-01	1.745583e-01	1.217083e-01	3.033978e-01	2.563316e-01	3.185623e-01	3.438174e-01	1.329592e-01	3.346708e-01	1.885526e-01	2.196650e-01	3.481716e-01	1.434865e-01	2.886769e-01	7.026972e-02	5.708272e-01	2.696625e-01	8.924062e-02	4.475291e-01	3.905567e-01	1.004714e-01	3.049874e-01	4.884295e-02	2.810095e-02	1.670711e+00	1.237239e-01	7.304281e-02	3.303467e+00	1.468364e-01	1.689472e-01	3.153618e+00	2.208396e-01	4.402912e-01	1.506914e+00	1.235625e-01	3.562756e-01	2.489368e+00	1.759140e-01	5.706776e-02	2.328123e+00	1.946875e-01	3.866113e+00	4.646208e+00	9.371941e-02	5.190181e-01	1.364920e-01	2.870325e-01	2.716197e+00	7.142877e-01	1.511434e-01	2.044919e+00	2.485727e-01	4.490826e-02	2.391751e+00	5.018598e-01	4.172547e-03	3.850929e+00	3.566978e-01	7.943922e-02	2.441890e+00	3.710851e-01	2.391792e-01	3.452429e+00
27700000	-4.742169e+04	1.668665e+02	4.776643e+00	5.447304e-02	3.661653e-01	5.269842e-02	5.205521e-02	4.150481e-01	5.955990e-02	4.377781e-02	3.931748e-01	2.730702e-02	6.312465e-02	3.970006e-01	7.561514e-02	1.001505e-01	1.699921e-01	7.697095e-02	8.451297e-02	4.160387e-01	1.523349e-01	6.905032e-02	1.565947e-01	1.479912e-01	3.824395e-02	4.777492e-01	1.103706e-01	6.619195e-02	1.587262e-01	1.024793e-01	4.072232e-03	5.631770e-01	1.053533e-01	8.179937e-02	3.838925e-01	3.729521e-01	9.183573e-02	5.424885e-02	1.527140e-02	1.121259e-01	3.999593e-01	2.476879e-01	4.513149e-03	2.159865e-01	1.972717e-02	2.646402e-01	6.750318e-02	9.310058e-02	6.049539e-03	5.165028e-01	5.220378e-02	1.267953e-01	3.246486e-01	6.987164e-02	3.697508e-01	1.258528e-02	9.634833e-02	6.029137e-02	3.266482e-01	2.052078e-01	2.494945e-02	3.472700e-01	3.563330e-02	9.258531e-03	1.225504e-01	3.258222e-02	9.301446e-02	4.658981e-01	2.766963e-01	6.941577e-02	4.356664e-01	6.167162e-02	3.494914e-01	4.665625e-03	7.908916e-02	1.203196e-01	4.032698e-01	1.946530e-01	2.743338e-02	2.126831e-01	4.164112e-02	6.562366e-02	1.554000e-02	3.464520e-02	1.293006e-03	8.276558e-01	5.524237e-02	1.457536e-01	5.761051e-02	2.836486e-02	5.296262e-01	4.142479e-02	1.972200e-01	1.174634e-01	4.447553e-01	1.207947e-01	4.288526e-02	2.208743e-01	5.322708e-02	4.133600e-02	1.973022e-01	2.799659e-01	1.473036e-02	3.644215e-01	1.022440e-01	1.086217e-02	1.424036e-01	1.154182e-01	3.348988e-01	3.076162e-01	8.880103e-02	7.783264e-02	4.382713e-01	1.293522e-01	3.751153e-03	3.302176e-01	2.057513e-02	1.081150e-01	1.598685e-01	1.911418e-01	2.317409e-02	4.116702e-01	1.060305e-01	1.238097e-01	1.377073e-01	6.312166e-02	4.162200e-01	5.835933e-02	2.007819e-01	8.163673e-02	3.820556e-01	1.166538e-01	7.089818e-03	2.699268e-01	1.426373e-01	4.355870e-01	6.010282e-02	1.211761e-01	3.831341e-01	4.035843e-01	5.248880e-02	1.056472e-01	4.382797e-01	2.304405e-01	2.403006e-01	2.788229e-01	2.504360e-01	2.101028e-01	2.957419e-01	3.079021e-01	1.862532e-01	1.966774e-01	2.543625e-01	3.684902e-01	1.804699e-01	3.823688e-01	2.069936e-01	1.768482e-01	2.337893e-01	5.138894e-02	4.630557e-01	3.033747e-01	1.821807e-01	2.858163e-01	1.785120e-01	4.016109e-01	1.340607e-01	3.734167e-01	1.446700e-01	1.931984e-01	2.887150e-01	1.790392e-01	2.961144e-01	2.554621e-01	2.693842e-01	3.482732e-01	1.546745e-01	3.591354e-01	1.379169e-01	2.918843e-01	3.170709e-01	1.326319e-01	2.584130e-01	1.250382e-01	3.214138e-01	1.581882e-01	3.953598e-01	1.935068e-01	3.829733e-01	3.277260e-01	9.579389e-02	3.385828e-01	2.697614e-01	9.743463e-02	2.942212e-01	1.147483e-01	4.287652e-01	2.549356e-01	2.015509e-01	2.481635e-01	2.198019e-01	3.342441e-01	1.977905e-01	3.308369e-01	2.147466e-01	1.746458e-01	2.797707e-01	1.376864e-01	2.822132e-01	2.595283e-01	3.205720e-01	2.529614e-01	2.552344e-01	3.879585e-01	1.038457e-01	2.561303e-01	2.925516e-01	2.087237e-01	2.425944e-01	7.134028e-02	5.254278e-01	3.155138e-01	8.771813e-02	4.732482e-01	3.932696e-01	1.097698e-01	2.726925e-01	1.116761e-01	7.672626e-02	1.508922e+00	1.511161e-01	5.843167e-02	3.169291e+00	2.527870e-02	2.023432e-01	3.348514e+00	2.445236e-02	7.087463e-01	1.608972e+00	2.226844e-02	4.846913e-01	2.915129e+00	1.822600e-01	6.615099e-02	1.522663e+00	1.851588e-01	3.889559e+00	4.370452e+00	1.185941e-01	5.386747e-01	1.966131e-01	2.720762e-01	2.581067e+00	6.663711e-01	1.554204e-01	2.117989e+00	2.462019e-01	7.780181e-02	2.626927e+00	1.135723e-01	8.343264e-03	3.517013e+00	3.681120e-01	7.002767e-02	2.757589e+00	4.740080e-01	2.125978e-01	3.355118e+00
27710000	-4.741658e+04	1.613051e+02	4.962786e+00	6.614239e-02	3.190556e-01	3.974600e-02	2.478843e-02	4.877925e-01	6.247508e-02	5.300047e-02	3.682875e-01	2.799196e-02	6.210546e-02	4.484552e-01	4.015943e-02	9.916231e-02	2.003259e-01	8.946110e-02	7.257755e-02	3.957777e-01	1.426954e-01	8.793255e-02	1.329034e-01	9.000529e-02	4.821288e-02	5.343163e-01	1.066296e-01	5.770670e-02	8.906340e-02	1.163842e-01	2.786874e-02	5.544025e-01	1.545744e-01	2.056428e-02	2.420954e-01	3.834878e-01	1.296933e-01	5.589955e-02	1.682597e-01	9.072763e-02	4.749816e-01	1.753262e-01	1.715127e-04	2.076039e-01	5.118921e-02	1.196593e-01	6.764011e-02	5.815593e-02	1.434615e-02	7.247174e-01	1.548108e-02	8.702577e-02	1.642243e-01	2.820345e-02	6.185048e-01	5.420774e-02	4.783387e-02	3.751297e-02	4.446214e-01	1.913947e-01	3.979868e-02	2.649736e-01	2.169861e-02	2.114702e-02	1.511156e-01	6.875560e-02	3.598376e-02	4.431382e-01	2.798599e-01	1.608572e-01	1.830137e-01	5.426515e-02	4.284782e-01	4.779027e-03	1.686067e-01	1.883346e-01	3.454395e-01	1.561415e-01	2.854503e-02	2.459496e-01	3.558986e-02	6.323927e-02	1.224862e-02	4.089941e-02	2.719691e-03	8.687550e-01	1.213804e-02	1.567289e-01	1.590596e-01	3.423452e-02	2.391123e-01	1.819732e-01	2.288914e-01	8.813968e-02	3.735465e-01	1.673546e-01	4.038203e-02	2.804940e-01	5.008326e-02	1.011904e-01	1.594154e-01	1.317609e-01	2.429645e-02	3.290563e-01	2.542806e-01	2.400586e-02	1.599129e-01	1.999719e-01	2.219205e-01	2.865167e-01	1.076722e-01	6.547428e-02	3.512211e-01	1.814823e-01	1.348638e-02	3.664814e-01	2.185448e-02	1.725288e-01	1.861798e-01	3.119327e-01	1.491233e-02	2.478347e-01	6.661169e-02	9.869993e-02	3.027721e-01	1.411574e-01	2.736798e-01	9.336232e-02	9.032856e-02	6.324544e-02	2.226901e-01	2.383459e-01	1.223129e-04	3.341148e-01	1.414814e-01	4.403593e-01	4.680282e-02	1.294188e-01	3.834191e-01	4.102507e-01	5.051848e-02	1.016479e-01	4.375829e-01	2.439765e-01	2.486367e-01	2.748430e-01	2.325438e-01	2.158227e-01	2.779077e-01	3.110638e-01	1.952058e-01	2.608224e-01	2.171273e-01	3.610950e-01	1.609553e-01	3.690984e-01	2.241679e-01	1.548631e-01	2.518706e-01	3.867978e-02	4.962731e-01	2.512593e-01	2.137878e-01	2.748302e-01	2.151067e-01	3.720871e-01	1.379760e-01	4.467918e-01	1.943383e-01	1.391940e-01	2.196759e-01	1.795959e-01	3.261135e-01	2.080685e-01	2.862222e-01	3.145050e-01	1.437490e-01	3.713315e-01	1.704145e-01	2.692245e-01	3.164553e-01	1.386114e-01	2.757088e-01	1.262162e-01	3.557740e-01	1.424130e-01	3.755969e-01	1.980145e-01	3.635303e-01	3.280734e-01	1.103817e-01	3.018291e-01	3.198881e-01	1.448665e-01	2.334164e-01	1.063986e-01	4.061150e-01	2.909728e-01	1.965136e-01	2.628769e-01	1.884529e-01	3.380701e-01	2.106001e-01	3.094606e-01	2.112371e-01	2.123126e-01	2.669897e-01	1.480584e-01	2.970129e-01	3.047411e-01	2.501876e-01	2.232305e-01	2.622275e-01	3.689490e-01	1.455930e-01	2.058376e-01	3.112548e-01	2.151473e-01	2.677603e-01	7.530537e-02	5.350406e-01	3.022827e-01	8.737133e-02	4.656673e-01	3.936788e-01	1.282430e-01	2.999960e-01	2.275364e-01	4.304050e-02	1.055129e+00	1.665376e-01	3.693135e-02	4.515892e+00	3.417908e-02	1.375341e-01	2.603039e+00	6.672085e-01	3.097456e-01	1.656359e+00	9.087075e-02	2.877490e-01	2.817579e+00	1.157094e-01	5.445729e-02	1.061520e+00	1.915978e-01	4.113107e+00	4.635895e+00	1.133569e-01	5.183620e-01	1.836620e-01	3.393348e-01	2.446413e+00	9.606475e-01	1.278762e-01	1.968714e+00	2.197064e-01	6.382282e-02	2.341774e+00	2.564314e-01	2.456719e-03	3.345773e+00	3.216809e-01	5.711389e-02	2.803700e+00	5.497827e-01	1.508740e-01	3.095642e+00
27720000	-4.742128e+04	1.393290e+02	5.729362e+00	5.923142e-02	2.833572e-01	2.896403e-02	6.489585e-02	5.137650e-01	4.978652e-02	5.720580e-02	2.808435e-01	2.065615e-02	5.642146e-02	5.451914e-01	3.968163e-02	1.063430e-01	2.165611e-01	6.883093e-02	7.683707e-02	4.199564e-01	1.114716e-01	7.887565e-02	1.548673e-01	8.800460e-02	5.749688e-02	4.959897e-01	1.247659e-01	5.737194e-02	1.499089e-01	2.355885e-01	3.728957e-02	4.818568e-01	3.798429e-02	1.959697e-02	4.288312e-01	3.057351e-01	8.899235e-02	3.102292e-02	1.258215e-01	6.143387e-02	3.839322e-01	2.907124e-01	4.051208e-04	2.173684e-01	4.614804e-02	1.459733e-01	8.915325e-02	4.484049e-02	2.653358e-02	6.724120e-01	2.108742e-02	7.401912e-02	3.525711e-01	3.952418e-02	3.316650e-01	4.821814e-02	1.540024e-01	4.231678e-02	4.712957e-01	1.668696e-01	5.203712e-02	2.567018e-01	1.077899e-02	1.415182e-02	6.075861e-02	4.353501e-02	8.113387e-04	5.571407e-01	3.236026e-01	2.177914e-02	1.408330e-01	8.928239e-03	6.125530e-01	1.164838e-03	2.147418e-01	1.753818e-01	4.332904e-01	1.587247e-01	1.421242e-02	1.876893e-01	3.070134e-02	1.270365e-01	1.790154e-02	1.143288e-01	3.977249e-02	6.731897e-01	2.777096e-02	9.359929e-02	5.203941e-03	8.915589e-02	1.641395e-01	1.203336e-01	5.275677e-01	8.577024e-02	4.268366e-01	1.617172e-01	3.651047e-02	2.405769e-01	4.858859e-02	7.511961e-02	2.138483e-01	3.026426e-01	3.794289e-02	3.261042e-01	4.434232e-02	1.659922e-02	1.343427e-01	1.900018e-02	3.656827e-01	3.945511e-01	6.982407e-02	6.291941e-02	4.594075e-01	2.235902e-01	6.112854e-03	2.379939e-01	9.976137e-03	1.132010e-01	1.059119e-01	1.996682e-01	3.293202e-02	4.063835e-01	1.419034e-01	7.520594e-02	3.136181e-01	1.972061e-01	2.649239e-01	1.071183e-01	4.192765e-02	6.366440e-02	4.224072e-01	6.689693e-02	9.369179e-04	2.650694e-01	1.810252e-01	4.451956e-01	4.447119e-02	1.174903e-01	3.928429e-01	4.395428e-01	4.462265e-02	1.248731e-01	3.909614e-01	2.537483e-01	2.306839e-01	2.614181e-01	2.541497e-01	2.144972e-01	2.849611e-01	3.055859e-01	1.949558e-01	2.340910e-01	1.865542e-01	3.980626e-01	1.812923e-01	4.334731e-01	1.731079e-01	1.325519e-01	2.608670e-01	3.374889e-02	5.359253e-01	2.765452e-01	1.537806e-01	3.874899e-01	1.341277e-01	3.306790e-01	1.477034e-01	4.089213e-01	1.218716e-01	2.118315e-01	2.573756e-01	1.837336e-01	3.186975e-01	2.440775e-01	2.534914e-01	2.655493e-01	1.622271e-01	4.240313e-01	1.481923e-01	2.963304e-01	2.930011e-01	1.693259e-01	2.413427e-01	1.185783e-01	3.051775e-01	1.510954e-01	4.251488e-01	2.225624e-01	2.941921e-01	3.104567e-01	1.727888e-01	2.241665e-01	3.499287e-01	1.572313e-01	2.686736e-01	1.180530e-01	4.189285e-01	2.624890e-01	2.005295e-01	2.310244e-01	1.783108e-01	3.610608e-01	2.296039e-01	3.762270e-01	2.355318e-01	1.411556e-01	2.470856e-01	1.272087e-01	3.012862e-01	2.884296e-01	2.830754e-01	2.842277e-01	2.189448e-01	3.572921e-01	1.395354e-01	2.659260e-01	3.372977e-01	2.255370e-01	1.712393e-01	7.781035e-02	5.662285e-01	2.623754e-01	9.358578e-02	4.427732e-01	3.870974e-01	6.871767e-02	2.811777e-01	2.085321e-01	3.290314e-02	1.994630e+00	1.578666e-01	2.869763e-02	3.615580e+00	6.707996e-02	1.952057e-01	2.236745e+00	1.712781e-01	3.221080e-01	1.617086e+00	2.126570e-01	4.021595e-01	3.306973e+00	1.305034e-01	5.691046e-02	1.298497e+00	1.692801e-01	4.077096e+00	4.973425e+00	9.023610e-02	4.869635e-01	1.797024e-01	3.181782e-01	2.169093e+00	1.071454e+00	1.566425e-01	2.005400e+00	1.847395e-01	8.043464e-02	2.367033e+00	8.466619e-02	4.678210e-03	3.246965e+00	4.715709e-01	5.654434e-02	2.419987e+00	5.721775e-01	2.249848e-01	3.490957e+00
27730000	-4.739707e+04	1.416521e+02	5.742417e+00	8.132485e-02	3.185192e-01	3.711015e-02	2.488233e-02	4.902525e-01	4.791104e-02	5.897601e-02	3.455063e-01	1.688671e-02	7.641466e-02	4.614879e-01	4.072842e-02	1.052895e-01	1.627015e-01	9.694229e-02	7.851229e-02	4.012374e-01	1.553171e-01	8.608717e-02	1.504959e-01	1.095868e-01	5.151230e-02	4.828112e-01	1.195067e-01	3.350503e-02	9.416039e-02	1.273123e-01	4.566059e-02	6.549986e-01	4.436309e-02	4.406759e-02	3.058539e-01	3.360354e-01	1.887105e-01	1.840664e-02	1.069259e-01	7.814912e-02	3.936559e-01	2.434211e-01	4.995082e-03	2.428432e-01	3.693555e-02	1.244889e-01	4.146439e-02	4.549820e-02	1.320142e-02	7.343061e-01	4.104101e-02	1.962333e-01	3.383103e-01	1.581205e-02	2.267951e-01	6.157698e-02	1.612722e-01	2.405127e-02	5.758520e-01	1.724915e-01	3.103110e-02	1.868134e-01	9.760726e-03	4.333261e-02	9.886203e-02	6.178333e-02	2.547379e-02	6.291069e-01	1.414414e-01	4.335734e-02	3.494561e-01	2.263010e-02	4.364734e-01	1.113848e-02	1.369446e-01	7.696810e-02	3.777351e-01	2.062732e-01	2.347911e-02	2.569449e-01	5.859964e-02	1.291084e-01	2.526278e-02	1.317883e-01	1.199226e-02	6.478770e-01	5.397125e-02	3.052308e-01	5.756656e-02	1.401810e-01	1.742104e-01	2.676507e-01	5.516061e-02	8.438056e-02	4.098888e-01	1.264712e-01	2.990855e-02	2.826959e-01	6.665504e-02	8.105918e-02	1.932729e-01	2.131105e-01	2.386830e-02	3.396333e-01	1.490559e-01	1.282370e-01	3.937475e-02	4.965721e-02	5.341583e-01	2.280659e-01	2.050687e-02	5.197324e-02	4.769066e-01	2.177601e-01	1.132059e-02	2.143074e-01	2.773203e-02	1.225750e-01	2.605844e-01	1.851638e-01	7.851907e-02	3.165451e-01	3.661264e-02	2.422112e-01	2.087290e-01	1.014008e-01	3.680452e-01	3.188523e-02	4.772862e-02	3.839439e-02	3.759703e-01	2.453065e-01	1.389285e-04	2.419773e-01	9.821252e-02	4.189389e-01	4.599720e-02	1.256856e-01	4.093784e-01	4.517284e-01	3.823844e-02	1.041426e-01	4.058906e-01	2.676746e-01	2.309498e-01	2.672997e-01	2.340760e-01	2.176530e-01	2.664687e-01	3.244876e-01	1.913907e-01	2.358484e-01	2.417454e-01	3.264301e-01	1.959761e-01	3.409041e-01	1.999444e-01	1.765266e-01	2.826249e-01	4.435369e-02	5.293503e-01	2.590320e-01	1.672640e-01	3.164388e-01	1.731917e-01	3.396209e-01	1.707486e-01	3.945926e-01	1.577307e-01	1.965423e-01	2.511343e-01	1.588414e-01	3.499713e-01	2.122922e-01	2.788951e-01	2.678147e-01	1.608254e-01	4.257345e-01	1.456254e-01	2.825632e-01	3.121348e-01	1.397797e-01	2.655223e-01	1.252385e-01	3.785573e-01	1.139646e-01	3.822396e-01	2.507785e-01	2.520925e-01	2.597247e-01	2.374043e-01	3.600172e-01	2.281885e-01	1.660268e-01	2.457675e-01	1.321723e-01	4.241015e-01	2.460864e-01	1.976399e-01	2.728348e-01	1.968299e-01	3.795265e-01	1.508088e-01	3.652734e-01	1.760940e-01	1.868280e-01	2.718046e-01	1.124931e-01	3.617043e-01	2.158854e-01	3.099172e-01	3.142446e-01	1.510914e-01	3.523850e-01	1.822790e-01	2.725625e-01	2.739669e-01	2.063328e-01	2.471379e-01	8.271471e-02	5.597289e-01	2.709478e-01	8.660859e-02	4.656222e-01	3.510938e-01	1.080147e-01	2.735287e-01	4.249745e-02	8.325715e-02	1.457481e+00	1.335476e-01	4.008504e-01	1.866627e+00	1.089913e-01	1.365566e-02	1.793587e+00	4.608774e-01	1.095802e+00	1.503621e+00	1.303148e-01	5.078411e-02	2.675454e+00	1.780821e-01	7.953269e-03	1.363210e+00	1.557510e-01	3.943737e+00	5.173504e+00	9.431377e-02	4.622558e-01	1.503515e-01	3.089466e-01	2.450037e+00	9.962192e-01	1.017335e-01	2.665858e+00	2.235112e-01	5.560302e-02	2.301880e+00	1.020349e-01	6.279569e-03	3.102094e+00	3.284763e-01	6.551893e-02	2.415603e+00	4.338105e-01	2.263393e-01	3.326756e+00
27740000	-4.741875e+04	1.558290e+02	5.207728e+00	6.585625e-02	3.932809e-01	4.966329e-02	1.054039e-02	4.192931e-01	6.136604e-02	5.037971e-02	4.004362e-01	2.542464e-02	2.357456e-02	4.480586e-01	5.212630e-02	9.950756e-02	1.900641e-01	6.777286e-02	7.129968e-02	4.094751e-01	1.618808e-01	6.961575e-02	1.444335e-01	1.065975e-01	5.553486e-02	5.217041e-01	1.021143e-01	2.670626e-02	1.661641e-01	1.798075e-01	3.804668e-02	4.993391e-01	8.993638e-02	5.702379e-02	3.764203e-01	2.700162e-01	2.025406e-01	5.637738e-02	3.762170e-02	8.264753e-02	3.906388e-01	1.719015e-01	4.832989e-03	2.822795e-01	6.769966e-02	1.383162e-01	3.845753e-02	4.057869e-02	3.262829e-04	7.565257e-01	2.579567e-02	4.514612e-02	4.460626e-01	2.000890e-02	4.493142e-01	1.616661e-02	2.330149e-02	5.414377e-02	4.843054e-01	2.065452e-01	3.127882e-02	2.171868e-01	6.540019e-03	2.125893e-02	2.607484e-01	6.619460e-02	1.236358e-02	4.990912e-01	1.403433e-01	4.853806e-02	5.336267e-01	1.034862e-01	1.833180e-01	4.981567e-03	1.260495e-01	1.164790e-01	3.834525e-01	2.617329e-01	1.977503e-02	1.900238e-01	2.853679e-02	5.308673e-02	2.907649e-02	1.125590e-02	1.852390e-03	8.739010e-01	3.082751e-02	1.749416e-01	1.654341e-01	1.280630e-01	1.258925e-01	2.581341e-01	1.475347e-01	1.095322e-01	3.781924e-01	1.866435e-01	4.598860e-02	2.322649e-01	4.737842e-02	1.183056e-01	1.332683e-01	2.270162e-01	4.538929e-02	3.518310e-01	1.241895e-01	4.305601e-02	7.018354e-02	1.011811e-01	4.302633e-01	2.067547e-01	1.485614e-01	3.130819e-02	4.189526e-01	2.321602e-01	1.092076e-02	2.935251e-01	1.313317e-02	8.295777e-02	9.990399e-02	1.614411e-01	3.994825e-02	4.248014e-01	1.909476e-01	1.409847e-01	1.876669e-01	1.729162e-01	2.423534e-01	1.580972e-01	9.798162e-02	6.243117e-02	3.797683e-01	1.032981e-01	1.258180e-03	3.211259e-01	1.321183e-01	4.534547e-01	6.024482e-02	1.147794e-01	3.715211e-01	4.111741e-01	5.147947e-02	1.059293e-01	4.314172e-01	2.419639e-01	2.394660e-01	2.755344e-01	2.430358e-01	2.163645e-01	2.723263e-01	3.334802e-01	1.778290e-01	2.109778e-01	2.279427e-01	3.681105e-01	1.929690e-01	3.873474e-01	1.539413e-01	1.608835e-01	2.978277e-01	5.463055e-02	4.847628e-01	2.870063e-01	1.736003e-01	3.006334e-01	1.839116e-01	3.660174e-01	1.494376e-01	4.091363e-01	2.283053e-01	1.496146e-01	2.129438e-01	1.508574e-01	3.070142e-01	2.479628e-01	2.941656e-01	2.889267e-01	1.774876e-01	3.433372e-01	1.902484e-01	3.052831e-01	2.682378e-01	1.763204e-01	2.501587e-01	8.757317e-02	3.815400e-01	1.770697e-01	3.538171e-01	2.840422e-01	2.500331e-01	3.526205e-01	1.133043e-01	3.062878e-01	3.263095e-01	1.682161e-01	1.991866e-01	1.143794e-01	4.257348e-01	2.681632e-01	1.917226e-01	2.473270e-01	2.203636e-01	3.958009e-01	1.365084e-01	3.521172e-01	2.601985e-01	1.565752e-01	2.311091e-01	1.579737e-01	3.316334e-01	2.309858e-01	2.794071e-01	2.899283e-01	2.579922e-01	3.086286e-01	1.434509e-01	2.800830e-01	3.067418e-01	1.921266e-01	2.210486e-01	6.891231e-02	5.666091e-01	2.700981e-01	9.438050e-02	4.396392e-01	3.654640e-01	1.232164e-01	2.601329e-01	6.017819e-02	1.855117e-02	1.819625e+00	1.216779e-01	2.087965e-01	2.389727e+00	3.505908e-02	8.192305e-02	3.034247e+00	1.712168e-01	9.778137e-02	1.715500e+00	7.876218e-02	1.951016e-01	2.376211e+00	1.466277e-01	1.295347e-01	1.428366e+00	1.620902e-01	4.054710e+00	4.602741e+00	1.166960e-01	5.044112e-01	1.744216e-01	2.436735e-01	2.202545e+00	1.483292e+00	2.809640e-01	1.980997e+00	1.544225e-01	5.338534e-02	2.522353e+00	8.067214e-02	1.116341e-02	3.247322e+00	3.065559e-01	6.581007e-02	2.667574e+00	5.111171e-01	1.772399e-01	3.510127e+00
27750000	-4.741819e+04	1.508154e+02	5.192121e+00	5.305420e-02	3.329013e-01	4.002166e-02	2.599609e-02	4.732954e-01	7.473133e-02	6.013703e-02	2.794185e-01	2.517516e-02	9.109568e-02	5.028228e-01	4.135083e-02	9.688364e-02	1.449393e-01	6.583335e-02	6.804119e-02	4.697727e-01	1.545298e-01	7.061372e-02	1.487720e-01	1.167104e-01	5.779977e-02	4.993059e-01	1.067982e-01	7.514887e-02	1.947480e-01	7.599385e-02	4.400531e-02	5.233681e-01	8.673591e-02	1.261038e-02	3.984455e-01	1.944829e-01	1.486379e-01	2.139158e-01	3.190751e-02	1.093422e-01	4.054589e-01	2.338379e-01	1.028254e-04	2.208926e-01	3.036565e-02	1.561168e-01	2.505541e-02	8.729006e-02	2.092576e-03	6.823252e-01	4.711995e-02	3.369678e-02	3.890246e-01	1.209484e-02	4.284488e-01	3.429104e-02	1.024440e-01	6.241986e-02	4.435178e-01	1.793234e-01	3.468022e-02	2.774196e-01	2.639052e-03	1.982773e-02	1.644524e-01	8.802433e-02	2.398712e-02	4.904935e-01	2.132148e-01	1.050402e-01	3.079432e-01	4.641873e-02	3.568231e-01	1.084113e-01	7.536342e-02	1.227663e-01	4.187847e-01	1.644430e-01	2.692151e-02	2.244747e-01	4.260964e-02	5.188813e-02	3.890415e-02	1.165879e-02	2.423172e-03	8.752970e-01	1.982878e-02	1.930345e-01	1.051645e-02	2.410068e-01	3.782523e-01	1.190416e-01	5.814835e-02	1.060057e-01	3.797421e-01	2.107533e-01	3.091056e-02	2.379210e-01	3.466739e-02	5.347234e-02	1.454682e-01	3.758555e-01	1.295437e-02	3.405029e-01	7.174663e-02	2.909939e-02	1.560138e-01	1.146641e-01	3.320961e-01	2.407312e-01	1.273954e-01	7.334713e-02	3.888810e-01	1.909984e-01	1.375083e-02	3.187113e-01	1.431139e-02	9.280425e-02	8.398269e-02	2.825407e-01	1.311661e-02	2.866817e-01	2.408741e-01	5.943687e-02	2.304491e-01	1.315184e-01	3.791435e-01	1.336629e-01	6.578922e-02	7.124375e-02	3.821654e-01	1.447360e-01	9.101268e-04	2.889166e-01	1.120281e-01	4.426909e-01	5.701015e-02	1.229757e-01	3.773232e-01	4.558434e-01	3.933125e-02	1.178228e-01	3.870026e-01	2.349227e-01	2.442405e-01	2.810866e-01	2.397503e-01	1.976078e-01	2.835315e-01	3.247457e-01	1.941150e-01	2.234476e-01	2.562278e-01	3.192535e-01	2.010711e-01	4.004036e-01	2.005994e-01	1.668272e-01	2.321698e-01	5.812836e-02	4.706666e-01	2.980555e-01	1.731495e-01	3.875577e-01	1.951259e-01	3.124266e-01	1.048897e-01	3.769126e-01	2.006194e-01	1.147308e-01	3.077371e-01	1.464893e-01	2.726746e-01	2.969293e-01	2.839068e-01	2.884000e-01	1.309642e-01	3.922668e-01	1.883690e-01	2.488944e-01	3.047764e-01	1.632220e-01	2.831072e-01	1.243120e-01	3.032129e-01	1.675190e-01	4.049562e-01	2.508112e-01	2.937868e-01	3.660348e-01	8.936718e-02	2.599858e-01	2.658076e-01	2.106790e-01	2.635277e-01	9.398888e-02	4.204771e-01	2.839132e-01	2.016209e-01	2.362953e-01	1.993438e-01	3.911477e-01	1.732132e-01	4.747518e-01	1.849916e-01	1.622186e-01	1.780380e-01	1.571106e-01	3.118743e-01	2.682286e-01	2.627865e-01	2.868513e-01	2.146005e-01	3.749764e-01	1.235718e-01	2.922386e-01	2.377795e-01	1.792249e-01	2.907570e-01	7.725861e-02	5.431463e-01	2.893259e-01	9.026922e-02	4.767326e-01	4.078246e-01	1.385602e-01	3.064155e-01	2.254265e-01	7.327764e-02	2.200796e+00	1.648810e-01	8.124595e-02	1.793352e+00	2.970339e-02	1.006912e-01	2.620405e+00	5.714775e-01	5.908939e+00	1.522218e+00	5.096651e-02	1.880415e-01	2.476694e+00	1.233851e-01	4.886225e-02	1.258844e+00	1.761967e-01	3.811236e+00	4.439778e+00	1.235539e-01	5.383935e-01	1.904842e-01	2.969599e-01	2.424685e+00	8.383281e-01	2.685327e-01	2.358844e+00	1.653318e-01	4.874063e-02	2.360757e+00	1.119833e-01	2.307781e-03	3.653301e+00	2.528758e-01	4.824645e-02	2.664181e+00	4.695843e-01	2.878157e-01	3.573155e+00
27760000	-4.739227e+04	1.441509e+02	5.637818e+00	7.288683e-02	2.503961e-01	3.100817e-02	2.866572e-02	5.647909e-01	5.225232e-02	6.833500e-02	2.962758e-01	2.729963e-02	7.288107e-02	5.014361e-01	3.377248e-02	8.676955e-02	1.926789e-01	6.757255e-02	6.358184e-02	4.221064e-01	1.672907e-01	8.141679e-02	1.297571e-01	1.101718e-01	4.210680e-02	5.288652e-01	1.076822e-01	4.602240e-02	1.345104e-01	4.850453e-02	6.713087e-02	6.014922e-01	1.023396e-01	6.342981e-02	5.290888e-01	3.143004e-01	8.510148e-02	1.185243e-03	6.894210e-03	1.223090e-01	4.095261e-01	9.486246e-02	2.908807e-03	3.053890e-01	6.500461e-02	1.778964e-01	6.321989e-02	6.499210e-02	1.140690e-02	6.397956e-01	4.268916e-02	1.456833e-01	1.888852e-01	5.726563e-02	3.998418e-01	1.680515e-01	4.027249e-02	5.064275e-02	3.625004e-01	2.239006e-01	2.230522e-02	3.287848e-01	1.186623e-02	3.048183e-02	1.634609e-01	8.675167e-02	1.988857e-02	4.718394e-01	2.275776e-01	7.217167e-02	3.001156e-01	1.654700e-02	5.050376e-01	8.151337e-02	2.461477e-02	1.504766e-01	3.942463e-01	1.074890e-01	2.370707e-02	2.573267e-01	6.675434e-02	7.468540e-02	1.440716e-04	2.482055e-01	4.776165e-03	6.298953e-01	4.229358e-02	2.041805e-01	1.394854e-01	2.304654e-01	2.923227e-01	8.313124e-02	5.041471e-02	1.185845e-01	3.896812e-01	2.463250e-01	3.364247e-02	1.960002e-01	1.576661e-02	1.402372e-01	6.499537e-02	2.648632e-01	3.757267e-02	3.953836e-01	9.694800e-02	7.223417e-02	5.094870e-02	3.250193e-02	5.762049e-01	9.929273e-02	1.688176e-01	9.155413e-02	4.036999e-01	1.908825e-01	5.208724e-03	2.941614e-01	1.449333e-02	1.486503e-01	1.654110e-01	2.434426e-01	1.945598e-02	3.433658e-01	7.967430e-02	2.054122e-01	1.899786e-01	1.371945e-01	2.547979e-01	1.526138e-01	6.000305e-02	5.521680e-02	4.159289e-01	2.120138e-01	1.093154e-03	2.330725e-01	8.267475e-02	4.154179e-01	4.513392e-02	1.241833e-01	4.152649e-01	4.229471e-01	4.696949e-02	1.218848e-01	4.081987e-01	2.397286e-01	2.431468e-01	2.762137e-01	2.409109e-01	2.148480e-01	2.554857e-01	3.548713e-01	1.747950e-01	1.862865e-01	2.737617e-01	3.830332e-01	1.569186e-01	3.608988e-01	2.223322e-01	1.423305e-01	2.744384e-01	5.742313e-02	5.139473e-01	2.362125e-01	1.924171e-01	3.329698e-01	1.434616e-01	3.848004e-01	1.387681e-01	3.634397e-01	1.377426e-01	2.134410e-01	2.853767e-01	1.536282e-01	2.600166e-01	3.448875e-01	2.414677e-01	3.231542e-01	1.636871e-01	3.887076e-01	1.244511e-01	2.707824e-01	3.042924e-01	1.494866e-01	2.754386e-01	1.326011e-01	3.429892e-01	1.540314e-01	3.703783e-01	1.544228e-01	4.261241e-01	3.357025e-01	8.375061e-02	3.069776e-01	3.233961e-01	1.622185e-01	2.074078e-01	9.911901e-02	4.068361e-01	2.830877e-01	2.109571e-01	2.334054e-01	1.685505e-01	4.089963e-01	1.890478e-01	3.793620e-01	2.197632e-01	1.921349e-01	2.087399e-01	1.249711e-01	3.071263e-01	3.027165e-01	2.651861e-01	2.635041e-01	2.376607e-01	3.028671e-01	1.959682e-01	2.203131e-01	2.978951e-01	1.750299e-01	3.067619e-01	8.202864e-02	5.607498e-01	2.672556e-01	8.996603e-02	4.454177e-01	3.795363e-01	2.701101e-02	2.948678e-01	8.861597e-02	6.742631e-02	2.479864e+00	1.651222e-01	1.195254e-01	1.955658e+00	3.574297e-02	2.495474e-01	1.903092e+00	4.037889e-01	5.342256e-01	2.056030e+00	1.170948e-02	1.941848e-02	2.027627e+00	1.255926e-01	5.180645e-02	1.429133e+00	1.464478e-01	3.914010e+00	4.459165e+00	1.078178e-01	5.000440e-01	1.425098e-01	3.164517e-01	2.323343e+00	7.952396e-01	2.253566e-01	2.083526e+00	2.727750e-01	5.657818e-02	2.591188e+00	2.790827e-01	4.688302e-03	3.754206e+00	2.408019e-01	8.763657e-02	2.767809e+00	4.725536e-01	2.866699e-01	3.669270e+00
27770000	-4.738632e+04	1.506758e+02	5.397900e+00	5.812119e-02	3.229593e-01	3.596703e-02	6.449338e-02	4.684802e-01	4.997895e-02	5.199759e-02	3.440690e-01	2.879838e-02	3.931518e-02	4.813266e-01	5.449320e-02	6.772131e-02	1.872819e-01	5.583274e-02	8.882274e-02	4.525179e-01	1.478235e-01	7.168818e-02	1.399345e-01	1.139339e-01	4.582414e-02	5.254874e-01	1.031319e-01	6.561819e-02	1.566460e-01	6.522280e-02	1.646297e-02	5.501578e-01	1.458922e-01	3.037719e-02	4.826212e-01	1.713721e-01	1.833450e-01	1.483540e-02	1.174491e-01	8.677090e-02	4.656013e-01	1.290555e-01	3.184565e-03	2.709532e-01	4.443455e-02	2.125954e-01	9.738674e-02	9.980102e-02	3.351386e-02	5.245016e-01	3.220141e-02	3.594270e-02	2.192700e-01	8.040779e-03	6.602941e-01	2.088766e-02	5.556476e-02	2.947676e-02	4.272397e-01	1.946000e-01	3.787791e-02	2.994635e-01	1.134210e-02	1.994016e-02	1.469026e-01	6.417258e-03	4.302284e-02	4.720408e-01	3.116764e-01	3.866801e-02	2.955189e-01	2.458280e-01	3.765860e-01	1.659046e-02	2.680860e-02	1.608466e-01	3.674351e-01	1.693269e-01	2.365946e-02	2.246747e-01	5.405719e-02	7.690565e-02	4.058455e-02	1.502245e-02	8.620007e-04	8.360733e-01	3.055203e-02	1.137351e-02	8.107517e-02	1.777410e-01	1.980056e-01	4.926315e-02	4.825416e-01	1.289462e-01	4.669778e-01	1.567607e-01	3.413265e-02	1.711535e-01	4.202915e-02	1.034749e-01	1.722639e-01	2.534738e-01	4.858170e-03	3.077932e-01	1.581361e-01	3.616930e-02	9.890445e-02	6.345963e-03	6.050644e-01	1.510092e-01	1.025068e-01	9.400150e-02	3.493401e-01	1.864347e-01	1.148994e-02	3.320982e-01	2.663562e-02	1.879269e-01	1.212259e-01	1.795819e-01	2.288713e-02	3.312117e-01	1.571665e-01	1.307333e-01	1.467682e-01	2.087940e-01	3.544366e-01	1.250304e-01	3.423747e-02	5.314235e-02	3.442596e-01	1.994485e-01	4.017707e-03	3.110765e-01	8.805538e-02	4.417010e-01	4.646051e-02	1.210309e-01	3.908076e-01	4.347066e-01	4.671937e-02	1.160294e-01	4.025447e-01	2.424377e-01	2.405988e-01	2.689310e-01	2.480324e-01	2.067855e-01	2.748655e-01	3.428715e-01	1.754775e-01	2.292759e-01	2.051865e-01	3.431655e-01	2.223722e-01	3.919181e-01	1.572228e-01	1.415051e-01	3.093540e-01	4.250087e-02	5.256185e-01	2.566382e-01	1.752424e-01	3.602033e-01	1.363096e-01	3.190451e-01	1.844419e-01	4.168651e-01	2.064664e-01	1.365916e-01	2.400770e-01	1.932941e-01	2.931183e-01	2.671169e-01	2.464708e-01	2.693224e-01	1.623602e-01	3.933833e-01	1.749341e-01	2.259075e-01	3.316890e-01	1.395259e-01	3.028776e-01	1.182046e-01	3.373143e-01	1.643207e-01	3.801604e-01	2.319183e-01	2.964038e-01	3.604708e-01	1.112071e-01	2.434722e-01	3.345089e-01	1.615185e-01	2.605004e-01	9.673188e-02	4.141758e-01	2.541830e-01	2.349093e-01	1.954464e-01	2.166537e-01	4.158018e-01	1.720981e-01	3.194139e-01	1.988980e-01	1.573156e-01	3.243724e-01	1.441485e-01	2.859129e-01	2.823592e-01	2.875793e-01	3.266445e-01	1.538388e-01	3.726791e-01	1.468376e-01	3.119459e-01	2.827558e-01	1.866181e-01	2.186802e-01	8.385777e-02	5.219876e-01	2.866897e-01	1.074650e-01	4.749640e-01	4.002745e-01	9.500908e-02	2.980808e-01	3.418025e-02	4.588720e-02	9.144328e-01	1.964416e-01	8.106212e-02	2.118736e+00	1.105277e-03	2.737819e-01	2.349473e+00	2.110793e-01	1.519373e+00	1.427533e+00	4.516641e-02	2.300858e-01	2.919660e+00	1.749338e-01	7.187697e-02	1.096743e+00	1.531016e-01	4.344956e+00	4.480173e+00	9.532232e-02	4.966669e-01	1.407330e-01	2.083594e-01	2.650879e+00	6.156967e-01	1.922661e-01	2.222666e+00	2.573214e-01	6.554349e-02	2.392688e+00	1.135181e-01	7.768940e-03	3.331571e+00	3.506952e-01	5.374186e-02	2.418835e+00	4.683705e-01	2.049520e-01	3.774872e+00
27780000	-4.741637e+04	1.515994e+02	5.269888e+00	5.951726e-02	2.749346e-01	3.553613e-02	9.224484e-02	4.884613e-01	4.930586e-02	5.599255e-02	3.581528e-01	3.048213e-02	8.418605e-02	4.265621e-01	4.462435e-02	8.461054e-02	2.189482e-01	7.208767e-02	7.500106e-02	3.975474e-01	1.518051e-01	6.721808e-02	1.200922e-01	1.284630e-01	3.587231e-02	5.154391e-01	1.329152e-01	5.541070e-02	2.220583e-01	1.097737e-01	1.910999e-02	5.240586e-01	6.958872e-02	4.773032e-02	6.186503e-01	1.827726e-01	1.144490e-01	3.052838e-02	5.869488e-03	4.441869e-02	3.688837e-01	2.807450e-01	2.425239e-03	2.552687e-01	4.825867e-02	2.223373e-01	7.039383e-02	1.572992e-01	1.380589e-02	4.300476e-01	1.061162e-01	3.329373e-01	2.208180e-01	1.950017e-02	2.919382e-01	1.068422e-01	2.796404e-02	4.180115e-02	3.854414e-01	2.619010e-01	4.414188e-02	2.611885e-01	5.526084e-03	2.585763e-02	1.404069e-01	2.269362e-02	1.871484e-02	4.811984e-01	3.111286e-01	9.066818e-03	4.607164e-01	4.673741e-02	4.355280e-01	1.358543e-02	3.436596e-02	1.474318e-01	4.511709e-01	1.431468e-01	2.376499e-02	1.939288e-01	4.055674e-02	6.039879e-02	3.016721e-02	1.242482e-01	2.283200e-03	7.687349e-01	1.416771e-02	4.801645e-02	9.739952e-02	4.455590e-02	3.933593e-01	3.649511e-01	5.171775e-02	1.358027e-01	4.345409e-01	1.813915e-01	2.377093e-02	1.944042e-01	3.008971e-02	1.137921e-01	1.570853e-01	2.948304e-01	5.293095e-04	3.412312e-01	9.253174e-02	6.600725e-02	8.380389e-02	1.328690e-01	4.832982e-01	1.523807e-01	8.164094e-02	8.658396e-02	3.756720e-01	1.472923e-01	1.084088e-02	3.684051e-01	1.120576e-02	1.111029e-01	2.115078e-01	2.452404e-01	2.832745e-02	3.684813e-01	3.534005e-02	7.724484e-02	2.237420e-01	6.000588e-02	4.782995e-01	1.045583e-01	5.614947e-02	3.789256e-02	2.832381e-01	3.284679e-01	7.880122e-04	2.796481e-01	6.996535e-02	4.615091e-01	4.239034e-02	1.242070e-01	3.718936e-01	4.152690e-01	5.256621e-02	1.115678e-01	4.205969e-01	2.526439e-01	2.495610e-01	2.536062e-01	2.441889e-01	2.098442e-01	2.822829e-01	3.253802e-01	1.824928e-01	2.588834e-01	2.808130e-01	2.717545e-01	1.885490e-01	3.753043e-01	1.857116e-01	1.299036e-01	3.090805e-01	3.865079e-02	5.525242e-01	2.470069e-01	1.618181e-01	3.095674e-01	1.521898e-01	4.186418e-01	1.196009e-01	3.562534e-01	1.548835e-01	1.873042e-01	3.015589e-01	2.040343e-01	2.933335e-01	2.505479e-01	2.520844e-01	2.844858e-01	2.078286e-01	3.648845e-01	1.428011e-01	3.565154e-01	3.029943e-01	1.189706e-01	2.215197e-01	9.924496e-02	3.678223e-01	1.506228e-01	3.823099e-01	1.901523e-01	3.353319e-01	3.174319e-01	1.570838e-01	2.823448e-01	2.166077e-01	1.827189e-01	3.183286e-01	9.569138e-02	3.916926e-01	3.090526e-01	2.035635e-01	2.229960e-01	2.061693e-01	3.614965e-01	2.093382e-01	3.395449e-01	2.121072e-01	2.073209e-01	2.410270e-01	1.423649e-01	2.995874e-01	2.859627e-01	2.720851e-01	2.760691e-01	2.370676e-01	3.503101e-01	1.365532e-01	2.976765e-01	2.577762e-01	2.066432e-01	2.379040e-01	8.046057e-02	5.420966e-01	2.955885e-01	8.185432e-02	4.520249e-01	3.883174e-01	1.080312e-01	2.760928e-01	2.141726e-01	3.450844e-02	2.382937e+00	2.887494e-01	1.543764e-01	2.350224e+00	3.097558e-02	8.559245e-02	3.829158e+00	4.518454e-01	3.481111e-01	1.398715e+00	1.118820e-01	7.772698e-02	3.056816e+00	1.354429e-01	4.988101e-02	1.491627e+00	1.689786e-01	4.283700e+00	4.459541e+00	1.114553e-01	4.697919e-01	1.824388e-01	2.368968e-01	2.858652e+00	4.903258e-01	1.585110e-01	2.283679e+00	2.596292e-01	7.654821e-02	2.250344e+00	2.009791e-01	5.798412e-03	3.246127e+00	4.494920e-01	6.475414e-02	2.278722e+00	5.489595e-01	2.429710e-01	3.833244e+00
27790000	-4.741649e+04	1.464490e+02	5.367327e+00	7.875034e-02	2.562449e-01	2.779489e-02	2.338520e-02	5.640104e-01	4.981426e-02	7.995678e-02	3.549366e-01	2.257881e-02	5.530023e-02	4.478482e-01	3.937935e-02	8.964569e-02	1.911217e-01	6.755585e-02	1.064356e-01	4.218168e-01	1.234243e-01	7.804049e-02	1.467609e-01	1.037617e-01	4.283184e-02	5.269822e-01	1.016229e-01	5.341067e-02	3.214880e-01	2.628700e-02	3.317380e-02	4.794920e-01	8.614853e-02	6.873268e-02	4.850260e-01	2.010707e-01	2.048228e-01	8.887568e-03	3.146022e-02	7.538813e-02	5.078807e-01	2.084455e-01	2.047925e-03	1.826010e-01	2.363670e-02	2.694775e-01	4.361436e-02	4.545044e-02	2.066740e-02	5.481148e-01	7.267547e-02	9.072855e-02	3.872406e-01	3.332268e-02	3.287984e-01	7.175992e-02	8.814984e-02	5.425047e-02	4.838107e-01	2.018068e-01	2.965156e-02	2.259490e-01	4.531436e-03	4.180125e-02	7.545768e-02	1.346896e-01	8.482451e-03	5.869520e-01	1.526170e-01	3.442714e-02	4.000440e-01	2.013996e-02	4.564224e-01	8.437390e-03	8.052909e-02	1.301559e-01	3.549648e-01	2.248570e-01	1.562489e-02	2.151776e-01	5.921981e-02	1.013319e-01	4.676069e-02	1.418898e-01	4.898214e-03	6.577619e-01	4.735749e-02	1.394614e-01	3.482870e-02	9.602939e-02	3.111986e-01	1.975803e-01	2.209015e-01	1.155711e-01	4.477136e-01	1.626600e-01	3.758042e-02	2.099730e-01	2.650183e-02	1.087098e-01	1.176328e-01	1.937306e-01	3.855823e-02	3.715377e-01	1.698309e-01	5.526291e-02	4.197808e-02	6.652889e-02	5.551791e-01	2.643712e-01	1.667979e-02	4.832569e-02	3.564281e-01	1.750350e-01	1.636257e-02	3.610573e-01	4.279136e-02	8.815731e-02	1.249796e-01	1.392349e-01	4.117501e-02	5.582596e-01	4.819359e-02	2.680139e-01	1.330746e-01	2.083145e-01	2.074193e-01	1.364218e-01	4.675594e-02	7.154253e-02	3.416735e-01	3.470128e-01	8.761119e-04	1.850213e-01	5.387373e-02	4.462100e-01	4.212920e-02	1.171749e-01	3.944859e-01	4.280168e-01	4.449230e-02	1.030593e-01	4.244316e-01	2.493884e-01	2.252149e-01	2.773709e-01	2.480258e-01	2.312042e-01	2.504297e-01	3.413120e-01	1.770541e-01	2.376325e-01	2.862464e-01	2.685511e-01	2.075701e-01	4.018155e-01	1.849995e-01	1.704265e-01	2.427584e-01	5.143313e-02	5.194020e-01	2.607393e-01	1.684256e-01	3.179307e-01	1.850150e-01	3.258824e-01	1.711719e-01	3.054550e-01	2.238494e-01	2.191438e-01	2.515518e-01	1.301527e-01	3.276033e-01	2.339581e-01	3.082859e-01	2.552358e-01	1.575858e-01	4.586282e-01	1.285502e-01	2.746810e-01	3.471940e-01	1.310818e-01	2.470432e-01	1.150569e-01	3.369725e-01	1.710647e-01	3.769059e-01	1.531406e-01	3.885809e-01	2.924012e-01	1.658773e-01	3.528296e-01	2.250946e-01	1.235678e-01	2.985080e-01	1.034750e-01	4.045414e-01	2.611491e-01	2.308345e-01	2.496158e-01	2.321946e-01	3.630702e-01	1.551194e-01	3.005967e-01	1.761693e-01	2.527011e-01	2.705329e-01	1.739452e-01	3.164237e-01	2.253193e-01	2.843118e-01	3.304271e-01	1.975201e-01	3.366003e-01	1.354525e-01	2.287762e-01	2.856864e-01	2.251783e-01	2.603591e-01	5.952187e-02	6.295601e-01	2.303743e-01	8.054376e-02	4.468706e-01	3.618475e-01	5.498989e-02	2.686601e-01	8.156253e-02	8.585125e-02	1.630865e+00	1.432524e-01	6.040246e-02	3.494782e+00	3.281637e-02	1.066577e-02	5.070288e+00	1.150529e-01	5.758631e-01	1.958964e+00	1.123374e-01	7.491924e-02	3.333970e+00	1.913598e-01	3.213880e-02	1.935623e+00	1.788259e-01	4.195435e+00	4.463359e+00	9.720491e-02	5.186031e-01	1.862618e-01	2.025877e-01	2.899710e+00	6.189501e-01	1.365702e-01	2.034924e+00	2.072217e-01	6.298426e-02	2.279417e+00	1.630627e-01	5.954282e-03	3.613505e+00	3.233724e-01	8.855720e-02	2.285491e+00	5.707403e-01	3.354206e-01	3.498306e+00
27800000	-4.738469e+04	1.443527e+02	5.485592e+00	5.882898e-02	3.235290e-01	4.013410e-02	3.304223e-02	4.781243e-01	6.634132e-02	5.282687e-02	3.934760e-01	2.585163e-02	5.385317e-02	4.277837e-01	4.620859e-02	9.174955e-02	2.362084e-01	6.940223e-02	5.527526e-02	4.093380e-01	1.380265e-01	8.450898e-02	1.580264e-01	1.135608e-01	4.698669e-02	4.759655e-01	1.209516e-01	7.625041e-02	1.152021e-01	2.644619e-02	4.903463e-02	6.708013e-01	6.226539e-02	4.032183e-02	5.410493e-01	2.379783e-01	9.466046e-02	7.150271e-02	1.448741e-02	8.037102e-02	4.620126e-01	1.329030e-01	3.557392e-03	2.655881e-01	5.556794e-02	1.387552e-01	8.409237e-02	5.337824e-02	6.577639e-03	6.567237e-01	6.047279e-02	1.660674e-02	1.195163e-01	3.405422e-02	7.067036e-01	3.759291e-02	8.552627e-02	4.471497e-02	4.624331e-01	2.019360e-01	3.098075e-02	2.353794e-01	2.455577e-02	1.320913e-02	6.664043e-02	1.537277e-01	1.099913e-02	5.446132e-01	2.108103e-01	1.091144e-03	2.835171e-01	2.594389e-02	5.688249e-01	2.592905e-02	9.469389e-02	1.427018e-01	4.269035e-01	1.990614e-01	2.399776e-02	1.703500e-01	3.698554e-02	1.029918e-01	6.623445e-03	1.618499e-02	2.061992e-02	7.565727e-01	9.700714e-02	8.726146e-02	4.638752e-01	3.080304e-02	2.501095e-01	4.409828e-02	1.238525e-01	8.417053e-02	4.002434e-01	1.673209e-01	3.223716e-02	2.738152e-01	4.221270e-02	5.671555e-02	1.932860e-01	1.939524e-01	3.608185e-03	4.688659e-01	8.357191e-02	3.050379e-02	1.214533e-01	4.407681e-02	4.297750e-01	2.704510e-01	1.037401e-01	8.429887e-02	4.423682e-01	2.064945e-01	8.752627e-03	2.411221e-01	1.696365e-02	9.347548e-02	1.794048e-01	1.790553e-01	1.758020e-02	4.479971e-01	8.248721e-02	1.169509e-01	2.548970e-01	1.656277e-01	3.570703e-01	5.818602e-02	4.726809e-02	4.862186e-02	3.809662e-01	2.317816e-01	1.060818e-04	2.456940e-01	9.283027e-02	4.532953e-01	4.750036e-02	1.263185e-01	3.728859e-01	4.219510e-01	4.577020e-02	1.039413e-01	4.283375e-01	2.372628e-01	2.368502e-01	2.829496e-01	2.429375e-01	2.084179e-01	2.788487e-01	3.130684e-01	1.996649e-01	2.484800e-01	2.268382e-01	3.124126e-01	2.122692e-01	4.353843e-01	1.612153e-01	1.507924e-01	2.526080e-01	4.475540e-02	5.102804e-01	2.747478e-01	1.702164e-01	3.533633e-01	1.550270e-01	3.230229e-01	1.685868e-01	3.020554e-01	2.137659e-01	1.596137e-01	3.245649e-01	1.591301e-01	3.520598e-01	1.899784e-01	2.988317e-01	3.146310e-01	1.956279e-01	3.757432e-01	1.139979e-01	2.368097e-01	3.123363e-01	1.826304e-01	2.682236e-01	9.999728e-02	3.551874e-01	1.311279e-01	4.136874e-01	2.451973e-01	3.064776e-01	2.812036e-01	1.671215e-01	2.773532e-01	2.792904e-01	1.531119e-01	2.902445e-01	1.089467e-01	4.262181e-01	2.646647e-01	2.001705e-01	2.219533e-01	1.752386e-01	4.203285e-01	1.824796e-01	3.932522e-01	1.992401e-01	1.715584e-01	2.359493e-01	1.150053e-01	3.269459e-01	2.530237e-01	3.050251e-01	3.103100e-01	2.089287e-01	3.526483e-01	1.281130e-01	2.911173e-01	3.177318e-01	1.425987e-01	2.485522e-01	7.911756e-02	5.417291e-01	2.923026e-01	8.685076e-02	5.034716e-01	4.158430e-01	1.080070e-01	3.068463e-01	9.019650e-02	1.070283e-01	1.432920e+00	1.771690e-01	1.834160e-01	3.938481e+00	8.293161e-02	2.225191e-01	4.118573e+00	1.227317e-01	1.555060e-01	1.620271e+00	1.240755e-02	6.253043e-02	3.750377e+00	1.404296e-01	9.079711e-02	1.202262e+00	1.793969e-01	4.029533e+00	4.490091e+00	1.083919e-01	5.424535e-01	1.581132e-01	2.788681e-01	2.569524e+00	6.478864e-01	2.119552e-01	2.037906e+00	2.051964e-01	6.135075e-02	2.372223e+00	1.117690e-01	5.491135e-03	3.628085e+00	3.477179e-01	8.505778e-02	2.396816e+00	5.543892e-01	1.892704e-01	3.565815e+00
27810000	-4.739394e+04	1.554329e+02	5.252962e+00	6.388294e-02	3.281456e-01	4.056829e-02	4.577140e-02	4.779517e-01	4.368010e-02	4.555314e-02	3.861877e-01	2.734413e-02	3.395645e-02	4.523303e-01	5.462833e-02	1.178227e-01	1.549068e-01	6.515382e-02	1.004748e-01	4.385668e-01	1.230751e-01	6.437554e-02	1.468128e-01	1.253448e-01	4.760076e-02	5.072472e-01	1.086189e-01	5.463063e-02	1.928154e-01	8.406633e-02	5.728363e-02	4.737170e-01	1.374870e-01	1.236259e-02	4.684474e-01	3.318445e-01	6.925689e-02	3.675904e-02	8.132958e-02	7.826222e-02	3.352281e-01	3.096914e-01	1.472931e-03	2.500060e-01	2.533931e-02	2.447898e-01	6.345454e-02	7.295819e-02	8.423737e-03	5.631907e-01	4.718310e-02	1.246042e-01	2.388028e-01	4.233189e-02	3.338198e-01	4.062211e-02	2.198192e-01	6.943405e-02	4.226268e-01	1.795541e-01	3.490952e-02	2.893805e-01	4.095063e-03	1.705606e-02	1.614283e-01	8.312104e-02	2.854589e-02	5.276039e-01	1.822448e-01	3.560311e-02	3.026621e-01	1.090474e-01	3.756143e-01	6.639558e-03	1.704336e-01	1.479561e-01	4.093448e-01	1.776858e-01	2.155516e-02	1.951529e-01	4.830527e-02	4.091909e-02	2.880385e-03	5.229416e-02	8.909214e-04	8.668022e-01	3.621322e-02	1.896400e-02	2.196702e-01	1.204482e-01	7.474547e-02	5.187846e-01	4.738757e-02	9.966405e-02	4.199418e-01	1.760621e-01	1.778448e-02	2.415725e-01	4.497504e-02	8.017132e-02	1.386317e-01	2.922483e-01	1.568217e-02	3.769496e-01	9.631690e-02	6.313958e-02	8.628089e-02	4.262513e-02	5.389937e-01	2.172648e-01	5.169596e-02	4.226678e-02	3.929376e-01	2.066531e-01	1.372270e-02	3.321866e-01	1.223321e-02	6.213495e-02	1.048988e-01	3.575929e-01	1.786525e-02	3.242140e-01	1.332941e-01	6.475605e-02	3.872709e-01	1.099011e-01	3.037878e-01	5.773123e-02	7.655294e-02	6.811884e-02	3.759999e-01	2.393666e-02	1.000000e-06	3.485139e-01	1.834297e-01	3.912037e-01	5.003900e-02	1.286294e-01	4.301278e-01	4.551682e-01	4.965874e-02	1.151522e-01	3.800209e-01	2.547610e-01	2.352892e-01	2.614436e-01	2.485061e-01	2.179726e-01	2.762375e-01	3.205184e-01	1.852715e-01	2.580559e-01	2.570458e-01	2.723135e-01	2.125848e-01	4.166915e-01	1.953885e-01	1.816908e-01	2.062293e-01	6.034242e-02	4.516295e-01	3.058202e-01	1.822079e-01	2.876005e-01	2.276451e-01	3.050599e-01	1.796946e-01	3.348976e-01	1.921427e-01	1.649648e-01	3.079949e-01	1.532885e-01	2.742188e-01	2.830385e-01	2.894542e-01	2.150410e-01	1.763969e-01	4.590446e-01	1.495176e-01	3.076576e-01	2.956425e-01	2.062772e-01	1.904227e-01	9.704420e-02	3.866589e-01	1.576437e-01	3.586532e-01	1.788714e-01	4.071266e-01	3.122987e-01	1.017032e-01	2.239629e-01	3.644867e-01	1.683117e-01	2.432387e-01	1.056211e-01	3.921317e-01	3.205955e-01	1.816517e-01	2.111353e-01	1.692272e-01	4.263443e-01	1.932932e-01	3.829897e-01	1.605916e-01	1.784267e-01	2.779920e-01	1.449356e-01	2.992609e-01	2.910545e-01	2.647490e-01	3.102752e-01	2.537594e-01	3.262610e-01	1.097044e-01	2.410811e-01	3.126861e-01	1.742722e-01	2.719606e-01	7.822725e-02	5.246012e-01	3.009106e-01	9.626098e-02	4.836080e-01	3.865668e-01	9.660642e-02	2.870577e-01	8.360689e-02	9.533233e-02	9.018824e-01	1.346541e-01	2.000668e-01	1.614072e+00	1.446712e-01	2.523005e-01	2.261217e+00	2.502169e-01	8.245872e-01	1.639900e+00	1.252716e-01	2.504562e-01	2.560145e+00	1.391494e-01	7.698232e-02	1.566025e+00	1.868031e-01	4.428724e+00	4.270480e+00	1.035346e-01	5.542494e-01	1.463381e-01	2.554856e-01	2.238162e+00	7.893654e-01	1.084806e-01	1.972552e+00	2.861265e-01	1.229300e-01	2.101461e+00	2.297016e-01	1.114279e-02	3.477687e+00	3.421330e-01	8.514711e-02	2.600746e+00	5.539511e-01	2.064669e-01	3.655154e+00
27820000	-4.738970e+04	1.464913e+02	5.563110e+00	6.703495e-02	3.154950e-01	3.505283e-02	1.019881e-02	5.133262e-01	5.889221e-02	4.770640e-02	3.625213e-01	2.577210e-02	4.058607e-02	4.756622e-01	4.775187e-02	1.058075e-01	1.928539e-01	6.677887e-02	7.128152e-02	4.464173e-01	1.168609e-01	6.780457e-02	1.563251e-01	1.385649e-01	5.352654e-02	4.729255e-01	1.108534e-01	4.089422e-02	1.688960e-01	1.213202e-01	2.765384e-02	5.793064e-01	6.192937e-02	3.280475e-02	5.136976e-01	1.645468e-01	2.176510e-01	4.576314e-02	2.553673e-02	6.643376e-02	3.677844e-01	2.500047e-01	1.326461e-03	2.763643e-01	3.808641e-02	2.648434e-01	6.260211e-02	1.298250e-01	3.416615e-04	5.156425e-01	2.674540e-02	1.099390e-01	3.281721e-01	7.262263e-02	3.275281e-01	9.630662e-02	6.543149e-02	3.096341e-02	4.362808e-01	2.210438e-01	3.695557e-02	2.632795e-01	1.147691e-02	1.988452e-04	2.527000e-01	2.186370e-01	1.783566e-03	3.464433e-01	1.802373e-01	3.484357e-02	1.461037e-01	1.497946e-02	7.378886e-01	8.308065e-04	6.535390e-02	1.474780e-01	3.692678e-01	1.691693e-01	2.209860e-02	2.344431e-01	5.754320e-02	1.677037e-02	1.247463e-03	9.442892e-02	1.448030e-03	8.666926e-01	1.941266e-02	3.863776e-01	1.255335e-01	2.223198e-02	2.816789e-01	2.343152e-03	1.818348e-01	1.143246e-01	3.753041e-01	1.465787e-01	3.176557e-02	2.749605e-01	5.706647e-02	6.464020e-02	1.774511e-01	1.067734e-01	2.404487e-02	5.209735e-01	1.061169e-01	2.935528e-04	6.229959e-02	6.395346e-02	5.204732e-01	2.176787e-01	1.353015e-01	6.461990e-02	4.026689e-01	1.870559e-01	1.556022e-02	3.156222e-01	1.447280e-02	1.287998e-01	9.608830e-02	2.184084e-01	2.162369e-02	3.628507e-01	1.722292e-01	2.047108e-01	2.894543e-01	1.030197e-01	2.557414e-01	1.201938e-01	2.687991e-02	8.053482e-02	3.820087e-01	2.632305e-01	1.000000e-06	1.937625e-01	8.046243e-02	4.497844e-01	4.559034e-02	1.261355e-01	3.784898e-01	4.260367e-01	4.621711e-02	1.043875e-01	4.233587e-01	2.512254e-01	2.345854e-01	2.697277e-01	2.444614e-01	2.149901e-01	2.820473e-01	3.029007e-01	2.000619e-01	2.554268e-01	2.355997e-01	3.044927e-01	2.044809e-01	3.118343e-01	2.075964e-01	1.623569e-01	3.182124e-01	5.708936e-02	4.938624e-01	2.601734e-01	1.888749e-01	2.678390e-01	1.885440e-01	3.690015e-01	1.746154e-01	3.453683e-01	1.872793e-01	2.064137e-01	2.609386e-01	1.605309e-01	2.959858e-01	2.680640e-01	2.754193e-01	2.446029e-01	1.507897e-01	4.302460e-01	1.743614e-01	2.499235e-01	2.671373e-01	1.929887e-01	2.899505e-01	1.243918e-01	3.603294e-01	1.512960e-01	3.639829e-01	2.707578e-01	4.063541e-01	2.617189e-01	6.116913e-02	2.976811e-01	2.611710e-01	1.735741e-01	2.675738e-01	1.120404e-01	4.101700e-01	2.574616e-01	2.203280e-01	2.746889e-01	1.830173e-01	3.592327e-01	1.830612e-01	3.445294e-01	2.292233e-01	1.863853e-01	2.398619e-01	1.396345e-01	2.974619e-01	2.434982e-01	3.194054e-01	3.272666e-01	1.582957e-01	3.711608e-01	1.432769e-01	2.599881e-01	2.855033e-01	1.820248e-01	2.724838e-01	6.604311e-02	5.529610e-01	2.745373e-01	1.064587e-01	4.556672e-01	4.110418e-01	1.214128e-01	2.793199e-01	4.656081e-02	7.600302e-02	9.961446e-01	1.185420e-01	2.833719e-01	1.825568e+00	3.756913e-02	9.889449e-02	3.146228e+00	2.791763e-03	7.752177e-01	1.391325e+00	1.191948e-01	6.549584e-02	2.573211e+00	1.666059e-01	7.840646e-03	1.567449e+00	1.950339e-01	4.163723e+00	4.019530e+00	1.089783e-01	5.530113e-01	1.679930e-01	3.510147e-01	2.737423e+00	9.675095e-01	1.467660e-01	2.222632e+00	1.958422e-01	6.280979e-02	2.356889e+00	1.624620e-01	3.270715e-03	3.543981e+00	2.916630e-01	8.750469e-02	2.362252e+00	5.874974e-01	2.201913e-01	3.695853e+00
27830000	-4.738699e+04	1.421732e+02	5.610753e+00	5.394412e-02	2.872890e-01	4.065352e-02	6.277928e-02	5.135293e-01	4.180474e-02	6.952589e-02	3.242116e-01	2.933227e-02	5.286860e-02	4.836655e-01	4.039614e-02	9.960850e-02	1.726031e-01	6.146354e-02	9.744830e-02	4.410359e-01	1.278406e-01	8.041010e-02	1.540217e-01	1.000204e-01	5.367724e-02	4.980767e-01	1.137939e-01	8.599136e-02	1.756130e-01	1.170601e-01	1.576509e-02	5.659355e-01	3.963492e-02	7.656805e-02	4.580352e-01	2.824350e-01	1.288781e-01	1.837871e-02	3.570490e-02	9.967250e-02	3.864880e-01	1.657991e-01	1.701722e-03	2.919109e-01	5.442767e-02	2.390103e-01	4.561886e-02	9.005521e-02	2.602823e-04	5.810519e-01	4.400351e-02	6.858506e-02	1.883209e-01	6.189665e-03	6.490255e-01	6.991034e-02	1.796864e-02	6.619293e-02	4.331706e-01	2.295658e-01	2.777113e-02	2.372523e-01	6.047277e-03	1.278051e-01	1.190508e-01	3.098560e-02	4.420773e-02	4.614789e-01	2.164718e-01	3.417217e-02	3.493862e-01	4.871513e-02	4.177316e-01	4.129877e-03	1.458650e-01	1.262797e-01	3.494087e-01	2.029941e-01	1.964995e-02	2.491447e-01	5.252284e-02	7.945567e-02	2.854982e-02	2.866037e-02	6.246081e-03	8.059967e-01	5.109131e-02	9.267230e-02	2.604613e-01	2.629154e-01	8.160178e-02	2.541059e-01	4.824327e-02	5.683126e-02	2.809245e-01	1.756611e-01	4.768902e-02	3.873442e-01	5.154996e-02	1.465794e-01	1.520789e-01	2.221577e-01	1.877387e-03	3.521284e-01	1.251781e-01	2.969612e-02	2.113343e-01	1.682363e-02	5.922919e-01	9.733645e-02	5.251765e-02	6.622999e-02	3.832536e-01	1.878799e-01	1.386263e-02	3.257007e-01	2.307316e-02	8.680953e-02	1.530442e-01	2.056793e-01	4.380260e-02	3.169577e-01	1.937067e-01	1.631396e-01	2.151148e-01	4.470297e-02	3.846128e-01	7.151006e-02	1.209197e-01	4.765494e-02	3.159983e-01	2.099478e-01	1.454407e-03	2.832388e-01	1.417058e-01	4.397092e-01	5.016558e-02	1.182597e-01	3.918656e-01	4.169531e-01	4.515090e-02	1.162744e-01	4.216216e-01	2.745747e-01	2.166260e-01	2.600929e-01	2.487065e-01	2.057635e-01	2.718941e-01	3.298248e-01	1.925177e-01	2.003609e-01	2.849869e-01	2.974448e-01	2.172075e-01	3.557407e-01	1.857028e-01	1.719532e-01	2.866033e-01	5.559012e-02	5.384974e-01	2.449339e-01	1.609785e-01	2.705719e-01	1.189125e-01	4.009755e-01	2.095401e-01	3.159427e-01	2.404915e-01	1.839523e-01	2.596136e-01	1.479032e-01	3.167655e-01	2.409479e-01	2.943834e-01	2.751725e-01	1.488114e-01	4.291373e-01	1.468787e-01	2.246346e-01	3.125093e-01	1.901882e-01	2.726679e-01	1.200699e-01	3.516659e-01	1.605830e-01	3.676812e-01	2.622595e-01	3.316742e-01	2.844944e-01	1.215719e-01	2.244899e-01	3.032640e-01	9.050610e-02	3.817401e-01	1.457481e-01	3.881892e-01	2.954723e-01	1.705904e-01	2.347327e-01	1.896410e-01	3.599048e-01	2.157215e-01	4.045294e-01	2.196202e-01	1.383737e-01	2.374766e-01	1.526823e-01	3.176785e-01	2.638784e-01	2.657608e-01	3.319493e-01	2.218343e-01	2.964360e-01	1.497804e-01	2.593768e-01	3.221869e-01	1.579531e-01	2.604832e-01	9.700685e-02	5.445675e-01	2.649327e-01	9.349301e-02	5.057420e-01	4.114511e-01	5.593844e-03	2.950192e-01	7.355025e-02	1.081163e-01	1.286912e+00	1.148338e-01	1.295862e-01	2.854669e+00	1.227922e-01	6.431753e-01	2.517795e+00	4.728571e-01	2.678056e+00	1.277883e+00	5.077499e-02	1.276697e-01	2.454707e+00	1.419356e-01	9.710928e-02	1.212326e+00	1.714021e-01	4.138398e+00	4.277171e+00	8.858051e-02	5.181228e-01	1.642021e-01	3.884973e-01	2.440615e+00	9.840462e-01	1.388185e-01	2.293329e+00	2.320219e-01	5.873585e-02	2.356122e+00	1.616838e-01	2.412266e-03	3.185625e+00	2.324951e-01	8.773000e-02	2.552664e+00	6.355437e-01	2.213551e-01	3.983825e+00
27840000	-4.740584e+04	1.460699e+02	5.485195e+00	1.062957e-01	2.512294e-01	3.712896e-02	3.247976e-02	5.278377e-01	4.502843e-02	4.443208e-02	3.576513e-01	2.900735e-02	9.347139e-02	4.359034e-01	3.953446e-02	1.072220e-01	2.160375e-01	8.665530e-02	9.853772e-02	3.903150e-01	1.012325e-01	8.343030e-02	1.595106e-01	9.831933e-02	4.648917e-02	4.931894e-01	1.190612e-01	9.166987e-02	2.106750e-01	5.500090e-02	4.956407e-02	4.199219e-01	1.731683e-01	1.108679e-02	4.455971e-01	1.883802e-01	3.212017e-01	2.563118e-02	8.103103e-03	4.345128e-02	3.748751e-01	3.059483e-01	2.716263e-03	2.367123e-01	3.629677e-02	1.770888e-01	1.173427e-01	1.215215e-01	4.431990e-03	5.387117e-01	4.090331e-02	1.217852e-01	2.563313e-01	4.058337e-02	5.217769e-01	4.232468e-02	1.719862e-02	4.237696e-02	4.392217e-01	2.031087e-01	3.002087e-02	2.727618e-01	1.250988e-02	1.170530e-02	1.596328e-01	5.920444e-02	1.184969e-02	6.012366e-01	1.563712e-01	1.397710e-01	2.660159e-01	2.897392e-02	4.906799e-01	2.741790e-02	4.714134e-02	1.427576e-01	3.900737e-01	2.290135e-01	7.674070e-03	2.028500e-01	2.763102e-02	3.386583e-02	4.795610e-03	1.157780e-01	1.240292e-03	8.120874e-01	3.223289e-02	1.771886e-01	7.477813e-02	9.971855e-02	3.538838e-01	1.184975e-02	2.825812e-01	1.268294e-01	4.823517e-01	1.571024e-01	3.834679e-02	1.669807e-01	2.838902e-02	1.407680e-01	8.023853e-02	1.875932e-01	1.938629e-02	3.870225e-01	1.849914e-01	3.205630e-02	5.426127e-02	4.566414e-02	5.210121e-01	3.338984e-01	1.310777e-02	7.040233e-02	4.249939e-01	1.983289e-01	1.178637e-02	2.833944e-01	1.109407e-02	5.840291e-02	1.214456e-01	3.306790e-01	1.122195e-02	3.440613e-01	1.341893e-01	6.714859e-02	1.157638e-01	7.609506e-02	4.791862e-01	2.369551e-01	2.485121e-02	8.371689e-02	3.449639e-01	1.557717e-01	1.234216e-03	2.756951e-01	1.386182e-01	4.491421e-01	4.618584e-02	1.328269e-01	3.718451e-01	4.023627e-01	4.624311e-02	1.123168e-01	4.390774e-01	2.589456e-01	2.378438e-01	2.569573e-01	2.462532e-01	2.234758e-01	2.818343e-01	3.069852e-01	1.877047e-01	2.649125e-01	2.466962e-01	3.215215e-01	1.668699e-01	3.961284e-01	1.773728e-01	1.527042e-01	2.737945e-01	5.031621e-02	5.295323e-01	2.692829e-01	1.508685e-01	2.495899e-01	1.784568e-01	4.114991e-01	1.604542e-01	3.280147e-01	1.558831e-01	2.259837e-01	2.901185e-01	1.720899e-01	3.182872e-01	2.285411e-01	2.810817e-01	3.365336e-01	1.535559e-01	4.194357e-01	9.047475e-02	3.195770e-01	2.446596e-01	1.897738e-01	2.459895e-01	9.930034e-02	3.352787e-01	2.070421e-01	3.583788e-01	2.647979e-01	3.801076e-01	3.095652e-01	4.552937e-02	3.242996e-01	3.157026e-01	1.444068e-01	2.155909e-01	9.943748e-02	4.188917e-01	2.583059e-01	2.233649e-01	2.919413e-01	2.273376e-01	3.361620e-01	1.445590e-01	4.141395e-01	2.066927e-01	1.943989e-01	1.847689e-01	1.321984e-01	3.269114e-01	2.925921e-01	2.482981e-01	3.269130e-01	2.207921e-01	3.403919e-01	1.119030e-01	3.052045e-01	2.937090e-01	1.453616e-01	2.557249e-01	7.401888e-02	5.344547e-01	3.009528e-01	9.057362e-02	4.774873e-01	3.991663e-01	8.472531e-02	2.870997e-01	7.270992e-02	2.835192e-02	1.464522e+00	2.148808e-01	1.935485e-01	2.105170e+00	7.040599e-02	1.138179e-01	5.145630e+00	9.706424e-02	5.129079e-01	1.301578e+00	1.106692e-01	2.636938e-01	2.584515e+00	9.139845e-02	4.614672e-03	1.514577e+00	1.500681e-01	4.479018e+00	4.410132e+00	9.910909e-02	5.253933e-01	1.680763e-01	3.365554e-01	2.459339e+00	3.835723e-01	2.019306e-01	2.075068e+00	1.807249e-01	7.101212e-02	2.427386e+00	1.374402e-01	4.969917e-03	3.500499e+00	3.170287e-01	6.995404e-02	2.690391e+00	5.122717e-01	2.554607e-01	3.243163e+00
27850000	-4.741345e+04	1.495017e+02	5.368826e+00	7.320770e-02	2.056489e-01	1.850496e-02	9.679201e-02	5.698097e-01	3.603671e-02	7.496677e-02	4.216811e-01	2.013710e-02	5.277889e-02	3.747662e-01	5.566995e-02	1.052466e-01	2.096850e-01	6.510951e-02	5.248754e-02	4.495519e-01	1.179195e-01	6.705190e-02	1.415205e-01	1.203574e-01	4.193847e-02	5.107756e-01	1.183561e-01	9.394099e-02	1.270207e-01	1.431319e-01	1.478859e-02	5.571033e-01	6.401450e-02	4.842773e-02	4.486033e-01	3.033389e-01	1.035886e-01	8.250658e-02	1.353489e-02	1.144326e-01	4.262174e-01	1.447931e-01	1.316571e-03	2.803726e-01	3.286775e-02	2.328132e-01	1.007344e-01	6.701834e-02	2.165056e-02	5.170821e-01	6.070140e-02	4.897904e-02	3.486188e-01	1.278151e-01	3.629135e-01	7.364794e-02	3.802563e-02	4.753150e-02	4.817978e-01	1.742585e-01	2.892987e-02	2.525644e-01	1.491798e-02	2.945902e-02	8.747057e-02	7.974789e-02	2.357611e-02	6.328226e-01	1.469238e-01	7.022539e-02	2.584502e-01	1.506631e-02	4.736484e-01	3.855610e-02	1.440536e-01	2.058231e-01	3.656471e-01	1.862545e-01	2.730083e-02	1.928491e-01	2.212552e-02	2.930001e-02	8.811567e-03	8.702431e-02	1.038513e-03	7.707554e-01	1.030702e-01	4.482241e-01	1.261746e-03	9.109095e-02	1.446529e-01	3.137998e-01	9.705304e-04	1.374595e-01	4.129537e-01	1.843261e-01	3.493098e-02	2.055483e-01	2.478143e-02	1.088184e-01	1.527442e-01	2.705554e-01	4.102848e-03	3.229915e-01	1.407876e-01	2.968377e-02	4.836369e-02	9.255872e-02	2.787836e-01	2.714420e-01	2.791682e-01	6.590710e-02	3.875132e-01	2.095834e-01	9.057651e-03	3.131181e-01	1.482051e-02	1.772469e-01	1.851891e-01	7.990048e-02	5.694921e-02	4.340068e-01	6.670753e-02	1.219415e-01	2.277431e-01	1.320158e-01	2.914966e-01	1.954151e-01	3.138791e-02	5.665763e-02	2.855563e-01	1.367117e-01	3.814182e-04	3.788666e-01	1.418263e-01	4.371738e-01	3.749359e-02	1.168827e-01	4.084499e-01	3.984832e-01	4.806680e-02	1.005982e-01	4.528518e-01	2.313961e-01	2.433385e-01	2.635092e-01	2.617561e-01	2.268016e-01	2.888428e-01	3.065544e-01	1.778011e-01	2.472920e-01	2.280350e-01	3.692358e-01	1.554372e-01	4.596555e-01	1.780207e-01	1.704773e-01	1.918464e-01	5.283664e-02	5.133898e-01	2.377457e-01	1.960279e-01	3.625497e-01	1.382386e-01	3.496413e-01	1.495703e-01	2.944397e-01	2.132656e-01	2.432682e-01	2.490266e-01	1.936647e-01	3.010641e-01	2.329197e-01	2.723516e-01	2.995022e-01	1.829311e-01	3.832448e-01	1.343219e-01	2.517150e-01	2.329787e-01	1.809008e-01	3.344055e-01	9.879291e-02	3.215087e-01	1.884911e-01	3.912072e-01	2.586064e-01	3.492027e-01	3.369097e-01	5.528120e-02	2.681765e-01	2.924664e-01	1.821245e-01	2.572327e-01	1.035007e-01	3.740908e-01	3.305880e-01	1.918205e-01	2.007765e-01	2.224286e-01	3.617514e-01	2.150435e-01	3.908621e-01	2.401056e-01	1.525554e-01	2.164769e-01	1.317551e-01	3.163151e-01	2.939704e-01	2.579594e-01	3.018736e-01	1.531543e-01	3.709945e-01	1.739776e-01	2.419824e-01	2.840433e-01	1.761983e-01	2.977760e-01	9.172325e-02	5.029751e-01	3.104334e-01	9.486828e-02	4.321244e-01	3.988831e-01	1.412854e-01	2.831026e-01	4.032380e-02	9.425347e-02	1.769620e+00	2.297059e-01	2.329728e-02	3.057331e+00	1.892218e-01	2.865654e-01	2.255031e+00	2.471867e-02	8.187777e-01	2.094939e+00	9.222911e-02	2.339825e-03	3.302529e+00	2.056432e-01	3.847599e-02	1.197394e+00	1.786120e-01	4.424132e+00	4.531665e+00	1.041813e-01	5.008848e-01	1.344374e-01	3.505501e-01	2.359746e+00	4.224450e-01	1.172959e-01	2.307482e+00	1.884566e-01	5.335131e-02	2.524458e+00	9.937712e-02	6.216255e-03	3.265659e+00	3.736048e-01	5.073505e-02	2.436401e+00	5.448313e-01	2.501608e-01	3.546336e+00
27860000	-4.741619e+04	1.535741e+02	5.249629e+00	6.879831e-02	2.888726e-01	3.717391e-02	1.040909e-03	5.551478e-01	4.896654e-02	7.026270e-02	2.615773e-01	1.942489e-02	1.161805e-01	4.898770e-01	4.267763e-02	9.512455e-02	1.883313e-01	9.712069e-02	8.808296e-02	4.306701e-01	1.006704e-01	8.009554e-02	1.294376e-01	1.137777e-01	5.100075e-02	5.245787e-01	1.011097e-01	6.932242e-02	1.663715e-01	6.397093e-02	3.457318e-02	5.497950e-01	1.159670e-01	1.674983e-02	3.985856e-01	3.540970e-01	1.453071e-01	4.337443e-02	4.188600e-02	5.409074e-02	3.556032e-01	3.504041e-01	8.884074e-04	2.066895e-01	3.232400e-02	1.630239e-01	9.283483e-02	1.126781e-01	2.181286e-02	5.589751e-01	5.067526e-02	9.662058e-02	3.091805e-01	2.286349e-02	5.273826e-01	3.512389e-03	4.044051e-02	5.678738e-02	4.087187e-01	2.240733e-01	2.021490e-02	2.870086e-01	3.197003e-03	4.752247e-02	8.616359e-02	1.128951e-01	6.356018e-03	5.303106e-01	2.167522e-01	2.171215e-02	1.485819e-01	1.297326e-01	4.329652e-01	4.372097e-02	2.232872e-01	1.461484e-01	4.478602e-01	1.308952e-01	2.029443e-02	2.154912e-01	3.931061e-02	3.474677e-02	1.734794e-02	6.713114e-02	2.025084e-03	8.560638e-01	2.268531e-02	3.324267e-01	1.399698e-01	4.346997e-02	4.238798e-01	1.412716e-02	4.612662e-02	8.594106e-02	4.143250e-01	1.624206e-01	4.087033e-02	2.604231e-01	3.601990e-02	1.124310e-01	1.841385e-01	1.515842e-01	2.251414e-02	4.384014e-01	9.093074e-02	9.157537e-02	1.696808e-01	1.110169e-01	3.481061e-01	1.285018e-01	1.511191e-01	5.979079e-02	3.463027e-01	1.985018e-01	7.674123e-03	3.594692e-01	2.826138e-02	7.821573e-02	1.054316e-01	2.567607e-01	2.504633e-02	4.845099e-01	5.003571e-02	8.357784e-02	4.486796e-01	1.044416e-01	2.456007e-01	9.039417e-02	2.730603e-02	7.309546e-02	3.830076e-01	7.075087e-02	1.006725e-04	3.027935e-01	1.702519e-01	4.135028e-01	5.129185e-02	1.354387e-01	3.997666e-01	4.273615e-01	4.206822e-02	1.074211e-01	4.231492e-01	2.581571e-01	2.252857e-01	2.505386e-01	2.660186e-01	2.174304e-01	2.688551e-01	3.265647e-01	1.871499e-01	2.447965e-01	2.607822e-01	3.100615e-01	1.843599e-01	3.712938e-01	2.119616e-01	1.711291e-01	2.456155e-01	4.879259e-02	5.331464e-01	2.496569e-01	1.684042e-01	3.030605e-01	2.159395e-01	3.337511e-01	1.472488e-01	3.795292e-01	2.033889e-01	2.001035e-01	2.169784e-01	1.571068e-01	2.468401e-01	2.984084e-01	2.976447e-01	2.820191e-01	1.690246e-01	4.341470e-01	1.148093e-01	2.119273e-01	3.867696e-01	1.650435e-01	2.362595e-01	1.220306e-01	3.614017e-01	1.395579e-01	3.770099e-01	2.785993e-01	3.475174e-01	3.188336e-01	5.504964e-02	3.029405e-01	3.558755e-01	9.371733e-02	2.474667e-01	1.268359e-01	3.719103e-01	2.977444e-01	2.035093e-01	2.550655e-01	2.195795e-01	3.708121e-01	1.545429e-01	3.682154e-01	1.795247e-01	2.177996e-01	2.344602e-01	1.527619e-01	3.068952e-01	2.769307e-01	2.634122e-01	3.038947e-01	2.269612e-01	3.447947e-01	1.243494e-01	2.400122e-01	3.179421e-01	1.774223e-01	2.646235e-01	7.997591e-02	5.449052e-01	2.801202e-01	9.499864e-02	5.136811e-01	3.841376e-01	1.462301e-01	3.204573e-01	1.814818e-01	1.642969e-02	1.338851e+00	1.361780e-01	1.085305e-01	2.568799e+00	1.319570e-05	1.705879e-01	2.997218e+00	2.530993e-01	3.562076e-01	2.078233e+00	1.244730e-01	7.870378e-02	2.817518e+00	1.915855e-01	3.323089e-02	1.514287e+00	1.799191e-01	4.060945e+00	4.418503e+00	1.060068e-01	4.954570e-01	2.790265e-01	4.065660e-01	2.580152e+00	8.137745e-01	1.736454e-01	2.135896e+00	1.706308e-01	4.443091e-02	2.352765e+00	1.415549e-01	5.914244e-03	3.656053e+00	3.588402e-01	8.489090e-02	2.307701e+00	4.819241e-01	2.801073e-01	3.838390e+00
27870000	-4.738966e+04	1.470112e+02	5.562555e+00	5.612309e-02	2.927473e-01	3.747837e-02	5.867450e-02	5.006457e-01	5.433101e-02	6.244259e-02	3.456690e-01	2.417795e-02	6.806892e-02	4.539681e-01	4.567338e-02	9.068639e-02	1.849969e-01	7.383122e-02	9.152130e-02	4.039546e-01	1.550096e-01	7.253850e-02	1.574347e-01	1.026836e-01	4.440991e-02	5.059453e-01	1.169880e-01	4.981920e-02	1.584199e-01	2.288641e-01	7.419223e-02	3.844159e-01	1.042888e-01	3.095935e-02	3.714901e-01	3.208176e-01	7.575696e-02	1.461855e-01	5.479048e-02	7.189006e-02	4.714128e-01	3.044110e-01	1.246768e-03	1.386911e-01	1.234832e-02	1.819091e-01	5.366337e-02	5.581789e-02	1.870631e-02	6.359034e-01	5.399993e-02	1.397450e-01	3.126384e-01	2.164753e-02	3.790889e-01	8.891159e-02	5.796861e-02	5.699133e-02	4.453226e-01	1.963678e-01	2.858212e-02	2.609756e-01	1.176053e-02	5.715058e-02	2.271508e-01	4.230005e-02	3.907672e-02	3.622424e-01	2.720794e-01	4.112337e-02	1.261091e-01	1.769583e-01	5.382764e-01	9.219714e-02	2.533575e-02	1.305469e-01	3.035764e-01	1.818849e-01	1.927164e-02	2.842257e-01	8.049448e-02	2.966796e-02	2.345746e-04	5.184696e-02	2.815205e-04	8.605089e-01	5.746010e-02	3.484335e-01	1.588971e-01	5.518824e-02	2.389268e-01	1.564292e-01	4.212519e-02	1.115622e-01	4.791481e-01	1.699616e-01	4.251400e-02	1.666684e-01	3.014572e-02	7.693504e-02	2.060719e-01	1.861729e-01	1.447351e-02	3.263507e-01	1.899961e-01	4.949944e-02	1.434302e-01	6.911068e-02	4.397430e-01	2.899140e-01	8.302660e-03	9.003254e-02	3.917550e-01	1.771772e-01	1.072856e-02	3.207443e-01	9.562373e-03	2.639955e-01	1.491208e-01	1.306703e-01	5.712198e-02	3.094873e-01	8.960410e-02	1.279221e-01	2.170821e-01	9.680947e-02	3.408393e-01	1.714711e-01	4.587591e-02	5.992997e-02	3.507667e-01	1.563778e-01	2.363359e-04	3.332355e-01	9.945368e-02	4.452440e-01	4.867249e-02	1.135485e-01	3.925351e-01	4.041122e-01	4.405566e-02	1.061056e-01	4.457266e-01	2.439402e-01	2.585713e-01	2.551483e-01	2.423402e-01	2.099445e-01	2.740159e-01	3.266892e-01	1.893504e-01	2.157517e-01	2.817292e-01	3.234281e-01	1.790910e-01	3.907865e-01	1.914991e-01	1.780410e-01	2.396734e-01	4.346878e-02	4.821695e-01	2.696242e-01	2.047375e-01	3.478062e-01	1.320132e-01	4.036438e-01	1.165368e-01	3.271597e-01	1.716715e-01	1.747388e-01	3.264300e-01	1.736106e-01	3.268482e-01	2.626279e-01	2.369133e-01	3.089170e-01	1.613837e-01	3.695085e-01	1.601907e-01	2.806691e-01	2.585129e-01	1.667924e-01	2.940257e-01	1.406629e-01	3.308813e-01	1.713776e-01	3.570782e-01	3.085314e-01	3.615607e-01	2.764154e-01	5.349250e-02	2.812270e-01	2.167101e-01	2.015049e-01	3.005580e-01	1.202028e-01	3.926531e-01	2.171802e-01	2.699639e-01	2.515209e-01	2.453043e-01	3.412172e-01	1.619576e-01	3.079446e-01	1.961612e-01	2.152716e-01	2.806226e-01	1.422071e-01	2.866710e-01	2.584630e-01	3.126590e-01	2.936029e-01	1.673387e-01	3.754314e-01	1.636271e-01	3.009183e-01	2.754010e-01	1.952764e-01	2.284043e-01	8.286745e-02	5.626644e-01	2.630696e-01	9.139859e-02	5.063165e-01	3.831036e-01	6.612357e-02	2.820387e-01	2.643561e-01	1.462163e-02	1.153765e+00	2.072729e-01	3.670752e-02	2.096749e+00	8.376825e-02	1.458310e-01	2.606806e+00	1.971095e-01	4.072680e-01	1.316031e+00	1.726514e-01	1.944574e-01	2.625294e+00	1.906203e-01	4.743492e-02	1.062466e+00	1.649779e-01	4.013607e+00	4.559977e+00	9.043068e-02	4.818165e-01	2.131641e-01	2.447116e-01	2.581631e+00	7.040870e-01	1.810767e-01	1.907307e+00	3.881375e-01	5.573969e-02	2.411947e+00	1.531785e-01	2.111727e-03	2.830466e+00	3.210736e-01	6.444756e-02	2.625422e+00	5.523862e-01	2.677747e-01	4.192132e+00
27880000	-4.739147e+04	1.501008e+02	5.438355e+00	9.275706e-02	2.886651e-01	2.971612e-02	3.947105e-02	4.720295e-01	7.736113e-02	7.070973e-02	3.212693e-01	1.791093e-02	6.990012e-02	4.751067e-01	4.510322e-02	1.067390e-01	1.771061e-01	6.432818e-02	8.673290e-02	4.464141e-01	1.186797e-01	9.230681e-02	1.690086e-01	1.124360e-01	5.153193e-02	4.684847e-01	1.062319e-01	1.059138e-01	1.934615e-01	6.621242e-02	7.935407e-02	4.656680e-01	8.939027e-02	1.577026e-02	5.595469e-01	2.545115e-01	1.390085e-01	2.415142e-02	7.011402e-03	4.607260e-02	3.861224e-01	3.777975e-01	1.983154e-03	1.750600e-01	1.296431e-02	2.251700e-01	3.294466e-02	3.054405e-02	1.143870e-03	6.741788e-01	3.601868e-02	2.277767e-01	3.289119e-01	7.650368e-02	2.635521e-01	7.518631e-02	2.806936e-02	4.542033e-02	4.523653e-01	2.466090e-01	3.101323e-02	2.236673e-01	9.249245e-04	6.625593e-03	1.294877e-01	4.862186e-02	7.017091e-03	6.775014e-01	1.307463e-01	2.938781e-02	2.729558e-01	6.943703e-02	5.164923e-01	1.615337e-02	9.557367e-02	1.305164e-01	3.686080e-01	1.642636e-01	2.154285e-02	2.635305e-01	5.153867e-02	8.555524e-02	1.960353e-03	4.116075e-02	3.514790e-03	8.061397e-01	6.166920e-02	4.691248e-01	2.163833e-02	8.515142e-02	2.513692e-01	3.609882e-02	1.366175e-01	7.309185e-02	5.057070e-01	1.271091e-01	3.507314e-02	1.813917e-01	7.762729e-02	4.889343e-02	1.824354e-01	1.127659e-01	4.754502e-03	5.057529e-01	1.453980e-01	2.496461e-02	1.637205e-01	2.243086e-02	6.120915e-01	1.205079e-01	5.628464e-02	8.221626e-02	3.817271e-01	1.852891e-01	6.007835e-03	3.291552e-01	1.560454e-02	4.378776e-02	9.909022e-02	4.247145e-01	2.858659e-02	3.218843e-01	8.193667e-02	1.430300e-01	1.959271e-01	8.420652e-02	3.895387e-01	8.524364e-02	1.020540e-01	6.407144e-02	3.533659e-01	1.651259e-01	2.324941e-03	3.065708e-01	1.085410e-01	4.370564e-01	4.679144e-02	1.176537e-01	3.984985e-01	4.136147e-01	4.645062e-02	1.074440e-01	4.324907e-01	2.242369e-01	2.491742e-01	2.656971e-01	2.608918e-01	1.989203e-01	2.811372e-01	3.250964e-01	1.948461e-01	2.590920e-01	2.546174e-01	3.069382e-01	1.793523e-01	4.361385e-01	1.469933e-01	1.538000e-01	2.630681e-01	3.815784e-02	5.088864e-01	2.694245e-01	1.835312e-01	3.261325e-01	1.331425e-01	3.936345e-01	1.470905e-01	4.051547e-01	2.101830e-01	1.436272e-01	2.410350e-01	1.668482e-01	3.329512e-01	2.479993e-01	2.522013e-01	2.607643e-01	1.379567e-01	4.795098e-01	1.217692e-01	3.082796e-01	2.438765e-01	1.472580e-01	3.005858e-01	1.300360e-01	3.291704e-01	1.781514e-01	3.626422e-01	2.842317e-01	2.835360e-01	3.567832e-01	7.544902e-02	2.710156e-01	2.820839e-01	1.566767e-01	2.902238e-01	1.118804e-01	4.597649e-01	2.384381e-01	1.899167e-01	2.377933e-01	1.550873e-01	4.186324e-01	1.884869e-01	3.976220e-01	2.143993e-01	1.888311e-01	1.991476e-01	1.291394e-01	3.203440e-01	2.803711e-01	2.701455e-01	3.591898e-01	2.403315e-01	2.888080e-01	1.116706e-01	2.390834e-01	3.209712e-01	2.024093e-01	2.375361e-01	8.470419e-02	5.521245e-01	2.572076e-01	1.059637e-01	4.269400e-01	3.844960e-01	8.708387e-02	2.927046e-01	9.327639e-02	1.466521e-02	1.061990e+00	1.183275e-01	1.510755e-01	2.077432e+00	9.447973e-02	5.166137e-02	3.012114e+00	1.937875e-01	9.765630e-01	1.073376e+00	3.176288e-02	1.524097e-02	2.801294e+00	1.175110e-01	9.937749e-02	1.240749e+00	1.665971e-01	3.797092e+00	4.689886e+00	9.621979e-02	5.269024e-01	1.628745e-01	2.217873e-01	2.664695e+00	1.287175e+00	9.158224e-02	2.403230e+00	2.381455e-01	6.798558e-02	2.396139e+00	9.856442e-02	7.108572e-03	3.402406e+00	3.245665e-01	8.986214e-02	2.506646e+00	4.875960e-01	2.153424e-01	3.232729e+00
27890000	-4.740722e+04	1.426415e+02	5.652564e+00	4.276919e-02	3.815503e-01	4.089497e-02	4.504029e-02	4.334670e-01	5.627832e-02	4.983707e-02	3.106748e-01	2.307671e-02	5.475768e-02	5.210242e-01	4.062953e-02	1.168346e-01	2.146719e-01	6.390705e-02	6.757578e-02	4.186608e-01	1.183499e-01	7.670677e-02	1.492444e-01	1.498306e-01	3.872907e-02	4.719946e-01	1.134945e-01	8.717622e-02	1.416109e-01	1.097501e-01	8.531104e-03	5.779450e-01	7.498657e-02	1.492235e-02	5.136604e-01	3.168197e-01	1.450908e-01	8.867499e-03	6.392756e-04	6.438827e-02	4.186481e-01	1.784815e-01	3.194870e-03	2.755083e-01	5.977895e-02	2.892103e-01	6.866608e-02	3.719110e-02	2.044196e-02	5.533838e-01	3.110672e-02	4.723959e-02	4.078357e-01	8.150295e-02	3.228508e-01	1.303631e-01	1.020790e-02	5.217521e-02	4.469215e-01	1.700761e-01	3.726646e-02	2.672766e-01	2.628415e-02	6.033701e-03	1.340337e-01	4.156292e-02	1.503399e-03	5.791747e-01	2.376916e-01	5.116186e-02	3.133407e-01	2.645890e-02	5.116383e-01	6.540399e-02	3.199627e-02	2.187709e-01	4.115215e-01	1.328552e-01	1.999779e-02	1.754969e-01	4.135767e-02	8.678575e-02	1.892980e-02	1.652669e-01	3.628751e-03	6.189045e-01	1.064843e-01	4.140834e-02	2.526417e-01	2.081695e-01	2.065667e-01	2.744979e-01	1.671587e-02	1.381329e-01	3.309877e-01	1.726149e-01	3.958963e-02	2.770751e-01	4.159979e-02	1.297219e-01	1.249324e-01	1.377351e-01	7.042967e-03	4.660694e-01	1.344983e-01	1.755056e-01	7.905690e-02	2.540340e-02	2.398941e-01	4.348420e-01	4.529803e-02	4.264570e-02	3.254534e-01	1.871180e-01	8.454971e-03	4.165204e-01	1.980751e-02	1.557675e-01	1.207587e-01	3.374631e-01	9.994589e-03	2.726433e-01	1.033728e-01	3.553132e-02	3.782302e-01	4.803156e-02	3.098942e-01	1.290089e-01	9.930382e-02	5.786036e-02	3.494886e-01	1.079313e-01	8.635494e-04	3.296709e-01	1.541852e-01	4.299062e-01	5.274135e-02	1.203105e-01	3.970419e-01	4.369987e-01	4.066014e-02	1.155186e-01	4.068225e-01	2.362461e-01	2.423455e-01	2.770444e-01	2.443640e-01	1.906009e-01	2.973967e-01	3.291802e-01	1.828222e-01	2.654925e-01	2.319627e-01	3.397813e-01	1.627635e-01	3.832810e-01	2.067174e-01	1.540321e-01	2.559695e-01	4.240143e-02	5.280643e-01	2.583928e-01	1.711415e-01	3.603871e-01	1.060246e-01	3.546712e-01	1.789172e-01	3.809623e-01	1.644557e-01	2.344573e-01	2.201248e-01	1.507747e-01	3.488578e-01	2.300392e-01	2.703283e-01	3.032668e-01	1.728529e-01	4.039564e-01	1.199238e-01	2.210475e-01	2.795945e-01	1.823594e-01	3.169986e-01	9.004403e-02	3.517532e-01	1.284903e-01	4.297125e-01	2.230693e-01	3.668792e-01	2.855013e-01	1.245502e-01	2.503590e-01	2.838492e-01	1.971591e-01	2.686328e-01	1.102162e-01	3.661020e-01	3.061229e-01	2.175590e-01	2.975236e-01	1.908808e-01	3.710288e-01	1.405668e-01	3.890295e-01	1.875592e-01	1.922110e-01	2.312003e-01	1.666215e-01	3.004703e-01	2.931835e-01	2.397247e-01	2.872810e-01	2.165930e-01	3.431765e-01	1.529495e-01	2.708808e-01	3.291322e-01	1.562977e-01	2.436892e-01	7.460781e-02	5.330418e-01	2.854835e-01	1.068669e-01	5.204694e-01	3.764020e-01	1.282548e-01	2.769507e-01	1.865373e-01	5.418978e-02	9.968342e-01	1.134534e-01	1.549034e-01	2.001904e+00	1.395383e-02	4.207918e-01	3.658178e+00	1.860542e-01	7.148210e-02	1.022010e+00	1.032928e-01	2.151738e-01	4.078563e+00	1.171354e-01	7.012306e-02	1.214899e+00	1.806011e-01	4.340165e+00	4.689987e+00	9.035226e-02	5.142634e-01	1.419250e-01	2.821991e-01	2.217042e+00	9.965229e-01	1.739436e-01	2.115354e+00	2.603068e-01	5.868631e-02	2.157423e+00	1.210141e-01	2.984242e-03	3.377818e+00	2.953077e-01	6.730557e-02	2.458443e+00	4.433363e-01	2.296753e-01	3.673879e+00
27900000	-4.737343e+04	1.454649e+02	5.524319e+00	7.705177e-02	2.759663e-01	2.980896e-02	4.591865e-02	5.315974e-01	3.965693e-02	5.273557e-02	3.618098e-01	2.793299e-02	6.699006e-02	4.492087e-01	4.132293e-02	1.021879e-01	1.903157e-01	5.772527e-02	6.723914e-02	4.405454e-01	1.419866e-01	6.388978e-02	1.423779e-01	1.157619e-01	4.668933e-02	5.038885e-01	1.273926e-01	3.259570e-02	1.248708e-01	1.162348e-01	7.850477e-02	5.736974e-01	7.409648e-02	7.387556e-02	5.496286e-01	1.994108e-01	7.827712e-02	6.344951e-02	3.535846e-02	7.187439e-02	3.893491e-01	2.715141e-01	1.293108e-03	2.238968e-01	4.207247e-02	1.234028e-01	2.563279e-02	5.471483e-02	7.246646e-03	7.232280e-01	6.577489e-02	2.493015e-02	3.434662e-01	1.793622e-01	2.338516e-01	3.609203e-02	1.822978e-01	5.317428e-02	4.822394e-01	1.681239e-01	3.364806e-02	2.499732e-01	1.284113e-02	3.681080e-02	9.251266e-02	6.168396e-02	2.426668e-02	4.835804e-01	3.011455e-01	1.166124e-02	4.436791e-01	1.202008e-01	3.925598e-01	1.957593e-02	1.232314e-02	1.592420e-01	4.000602e-01	2.172865e-01	1.646197e-02	1.655633e-01	4.138603e-02	2.823033e-02	8.919531e-03	2.628449e-02	3.504349e-04	8.621240e-01	7.409122e-02	6.564050e-02	3.541364e-01	1.510336e-02	3.353378e-01	1.304099e-01	9.937207e-02	1.111002e-01	4.324627e-01	1.335470e-01	3.037704e-02	2.303389e-01	6.217407e-02	5.962797e-02	1.265114e-01	2.692967e-01	7.187608e-03	3.613810e-01	1.759954e-01	5.492910e-02	1.103457e-01	2.791551e-02	4.719844e-01	2.694418e-01	6.538345e-02	7.077334e-02	4.663155e-01	1.980889e-01	1.015871e-02	2.482076e-01	6.455873e-03	1.248226e-01	8.664151e-02	2.184068e-01	3.448894e-02	4.530662e-01	8.257393e-02	8.533339e-02	1.715540e-01	1.351181e-01	3.072960e-01	7.085757e-02	2.298409e-01	6.101260e-02	3.162534e-01	3.698396e-02	1.488935e-03	4.117712e-01	1.724898e-01	4.289404e-01	4.252490e-02	1.197067e-01	4.088280e-01	4.321880e-01	4.549652e-02	1.194732e-01	4.028422e-01	2.278056e-01	2.411167e-01	2.781457e-01	2.529320e-01	2.115986e-01	2.738882e-01	3.339674e-01	1.805458e-01	2.329531e-01	2.274411e-01	3.174679e-01	2.221379e-01	3.633279e-01	1.913100e-01	1.640460e-01	2.813160e-01	4.581318e-02	4.826549e-01	3.065885e-01	1.649435e-01	3.323933e-01	1.438600e-01	3.970563e-01	1.266904e-01	4.049260e-01	1.455068e-01	2.112148e-01	2.383524e-01	1.615340e-01	3.076090e-01	2.205264e-01	3.103307e-01	2.581821e-01	1.394362e-01	4.614576e-01	1.409241e-01	2.462400e-01	3.134239e-01	1.842139e-01	2.561221e-01	9.879592e-02	3.461619e-01	1.764654e-01	3.785768e-01	1.848791e-01	5.241968e-01	2.494364e-01	4.148764e-02	2.971998e-01	2.626409e-01	1.846552e-01	2.555041e-01	1.060723e-01	4.281658e-01	2.609981e-01	2.047637e-01	2.637906e-01	2.035341e-01	3.541348e-01	1.785405e-01	3.750033e-01	1.835400e-01	1.573447e-01	2.841120e-01	1.207745e-01	3.235123e-01	2.690504e-01	2.866628e-01	3.457574e-01	1.530280e-01	3.387246e-01	1.624900e-01	2.956473e-01	2.797398e-01	1.722416e-01	2.523714e-01	1.075617e-01	5.339097e-01	2.760105e-01	8.251809e-02	4.590639e-01	3.975409e-01	3.124212e-02	3.061494e-01	1.211256e-02	5.565392e-02	1.647928e+00	1.291674e-01	2.353821e-01	3.157245e+00	9.522910e-02	1.516034e-03	2.546199e+00	3.202562e-02	1.904762e+00	1.417234e+00	4.358951e-02	3.902555e-03	1.964515e+00	2.466251e-01	1.231650e-01	1.849024e+00	1.795142e-01	4.436076e+00	4.621909e+00	9.488706e-02	4.732126e-01	1.528108e-01	2.901052e-01	2.508441e+00	1.193246e+00	1.524358e-01	2.069221e+00	1.388608e-01	4.533590e-02	2.582430e+00	1.725044e-01	3.768017e-03	3.164168e+00	3.337316e-01	7.325479e-02	2.536886e+00	5.117799e-01	1.661480e-01	3.314945e+00
27910000	-4.740448e+04	1.498947e+02	5.387527e+00	6.266896e-02	2.593701e-01	3.096861e-02	1.940171e-02	5.742163e-01	5.337428e-02	7.087230e-02	3.310972e-01	2.418877e-02	7.973995e-02	4.548517e-01	3.925008e-02	1.127726e-01	1.776641e-01	5.391907e-02	8.003707e-02	4.586640e-01	1.169431e-01	7.711737e-02	1.532931e-01	1.066719e-01	5.014324e-02	5.005027e-01	1.122717e-01	3.094358e-02	2.648078e-01	1.204769e-01	2.022256e-02	5.098527e-01	5.369636e-02	6.793458e-02	4.384719e-01	2.395788e-01	1.793762e-01	8.349194e-03	6.628933e-02	4.708785e-02	4.493977e-01	2.338441e-01	6.205772e-03	2.122985e-01	5.116608e-02	1.737527e-01	4.652888e-02	1.185723e-02	4.752530e-03	6.987488e-01	6.435992e-02	3.340575e-02	2.215881e-01	3.857600e-02	4.539840e-01	1.090025e-01	1.434435e-01	5.411485e-02	4.050274e-01	1.561514e-01	3.089596e-02	3.189544e-01	3.485597e-02	9.868535e-03	2.397417e-01	7.059680e-02	3.363396e-02	2.713333e-01	3.748258e-01	4.434762e-02	3.064235e-01	1.841434e-02	5.111100e-01	2.450881e-02	9.519569e-02	1.927536e-01	3.905350e-01	1.649549e-01	1.296579e-02	2.074249e-01	3.136591e-02	3.000860e-02	1.255042e-02	2.830879e-01	2.788816e-03	6.247252e-01	4.683909e-02	3.022244e-01	5.906483e-02	1.409175e-01	2.360923e-01	7.720646e-02	1.844945e-01	9.289352e-02	3.107260e-01	2.121355e-01	4.116409e-02	2.918216e-01	5.125928e-02	9.049388e-02	2.159139e-01	2.300854e-01	1.990501e-02	3.478202e-01	9.578165e-02	1.258400e-01	7.620736e-02	7.239532e-02	4.295336e-01	2.155626e-01	8.046119e-02	6.389956e-02	3.806067e-01	1.975086e-01	1.572714e-02	3.307608e-01	1.149729e-02	1.074700e-01	1.214692e-01	1.199443e-01	4.033910e-02	4.279319e-01	1.828456e-01	6.711564e-02	1.673888e-01	1.736920e-01	3.920232e-01	1.078487e-01	9.193169e-02	3.616537e-02	2.342027e-01	3.330002e-01	7.022111e-04	2.914080e-01	1.045216e-01	4.395263e-01	4.132997e-02	1.270744e-01	3.920694e-01	4.167123e-01	4.625372e-02	1.131280e-01	4.239060e-01	2.416324e-01	2.522079e-01	2.512860e-01	2.548737e-01	2.019478e-01	2.810586e-01	3.300020e-01	1.869916e-01	2.329141e-01	2.366887e-01	2.940845e-01	2.363127e-01	3.477768e-01	1.584326e-01	1.650186e-01	3.287720e-01	4.696581e-02	5.968745e-01	1.978005e-01	1.583592e-01	3.837588e-01	1.020434e-01	3.337805e-01	1.804173e-01	4.237889e-01	1.788066e-01	1.407340e-01	2.566705e-01	2.117609e-01	2.871539e-01	2.420383e-01	2.590470e-01	2.499931e-01	1.586086e-01	4.457296e-01	1.456686e-01	2.135342e-01	3.267018e-01	1.453735e-01	3.143905e-01	1.231766e-01	3.237161e-01	1.703628e-01	3.827445e-01	2.407554e-01	2.940523e-01	3.008064e-01	1.643859e-01	2.612021e-01	3.035792e-01	2.015920e-01	2.336266e-01	1.338245e-01	3.981960e-01	2.782310e-01	1.897484e-01	2.633465e-01	2.326134e-01	2.948022e-01	2.092379e-01	3.647006e-01	1.806257e-01	1.958400e-01	2.588337e-01	1.214309e-01	3.165491e-01	2.835799e-01	2.784401e-01	3.542296e-01	1.877353e-01	3.197183e-01	1.383167e-01	3.040352e-01	2.527260e-01	1.872228e-01	2.560160e-01	6.448672e-02	5.392312e-01	3.116904e-01	8.459163e-02	4.385279e-01	3.890073e-01	1.139302e-01	2.602814e-01	2.156311e-01	1.122272e-01	1.556213e+00	9.921730e-02	1.431909e-01	2.446899e+00	2.115539e-02	3.907782e-02	2.328787e+00	1.919605e-01	7.781330e-01	1.504900e+00	8.712617e-02	7.410311e-01	2.846337e+00	2.125649e-01	3.773741e-02	1.490391e+00	1.538701e-01	4.177258e+00	4.956792e+00	1.089979e-01	4.727688e-01	1.338826e-01	2.383700e-01	2.285993e+00	7.627485e-01	1.989824e-01	2.138853e+00	2.396806e-01	4.109651e-02	2.755121e+00	1.233832e-01	2.300581e-03	3.157312e+00	2.652135e-01	7.077559e-02	2.531869e+00	3.387891e-01	1.970872e-01	3.425227e+00
27920000	-4.740375e+04	1.553179e+02	5.149879e+00	7.797395e-02	2.584020e-01	3.561050e-02	4.262593e-02	5.296508e-01	5.573681e-02	5.052252e-02	3.183859e-01	2.423554e-02	7.726685e-02	4.778547e-01	5.173457e-02	9.355574e-02	1.824556e-01	6.357033e-02	7.711352e-02	4.317687e-01	1.515361e-01	7.119389e-02	1.497278e-01	1.143458e-01	6.636957e-02	4.927944e-01	1.055686e-01	7.227860e-02	2.122220e-01	7.620506e-02	2.746435e-02	4.090542e-01	2.027758e-01	2.732633e-02	3.402463e-01	3.043414e-01	2.703628e-01	2.313323e-02	3.458992e-02	5.906768e-02	4.377719e-01	2.187066e-01	6.451948e-03	2.394061e-01	3.859576e-02	2.402912e-01	5.122366e-02	6.210067e-02	2.785413e-03	6.043879e-01	3.921118e-02	1.229015e-01	2.183533e-01	3.130210e-02	4.971530e-01	8.023941e-02	5.005071e-02	4.151963e-02	4.588418e-01	2.172082e-01	4.513418e-02	2.293626e-01	7.933597e-03	6.031573e-03	1.498801e-01	5.816226e-02	4.118307e-02	5.344670e-01	2.102760e-01	4.060477e-02	3.320507e-01	1.504037e-01	4.033810e-01	2.431575e-02	4.924418e-02	1.859406e-01	4.372336e-01	1.500905e-01	1.481967e-02	1.802864e-01	3.162920e-02	3.124400e-02	1.677514e-02	1.894150e-01	1.164656e-02	7.329504e-01	1.796883e-02	1.490924e-01	5.658934e-02	4.670214e-02	1.882720e-01	3.568789e-01	2.024652e-01	7.877816e-02	3.875788e-01	1.856287e-01	5.524169e-02	2.437888e-01	4.898393e-02	1.264090e-01	1.375766e-01	2.514356e-01	1.258944e-02	3.579328e-01	1.140566e-01	2.536198e-02	3.833536e-02	2.600614e-02	5.525019e-01	2.120969e-01	1.456977e-01	9.536461e-02	4.045115e-01	2.147352e-01	1.257450e-02	2.589625e-01	1.385158e-02	1.292672e-01	1.065248e-01	2.057097e-01	4.919366e-02	4.642908e-01	4.501381e-02	7.436100e-02	2.792437e-01	6.518501e-02	4.644954e-01	7.056093e-02	4.615394e-02	1.023224e-01	4.176039e-01	8.915726e-02	8.138283e-04	2.735194e-01	1.165832e-01	4.661083e-01	4.913702e-02	1.210609e-01	3.636937e-01	4.249156e-01	3.939727e-02	1.110053e-01	4.246819e-01	2.413980e-01	2.462253e-01	2.606998e-01	2.516769e-01	2.371266e-01	2.648240e-01	3.089426e-01	1.891068e-01	2.534850e-01	2.152652e-01	3.478327e-01	1.834171e-01	4.131453e-01	1.976216e-01	1.544859e-01	2.347473e-01	4.621260e-02	5.513897e-01	2.265922e-01	1.758055e-01	3.872327e-01	1.255583e-01	3.519723e-01	1.352367e-01	3.597013e-01	2.015691e-01	1.630181e-01	2.757114e-01	1.942179e-01	3.042205e-01	2.327602e-01	2.688014e-01	3.397831e-01	1.429780e-01	3.724767e-01	1.447622e-01	2.408167e-01	3.174954e-01	1.918947e-01	2.497933e-01	9.388585e-02	3.104901e-01	1.636172e-01	4.320069e-01	2.660425e-01	3.394692e-01	2.896403e-01	1.048479e-01	2.553756e-01	3.862470e-01	1.336397e-01	2.247377e-01	1.102250e-01	4.040524e-01	2.819652e-01	2.037575e-01	2.654830e-01	2.234219e-01	3.080928e-01	2.030023e-01	4.628504e-01	2.041523e-01	1.380294e-01	1.949679e-01	1.277173e-01	3.280160e-01	2.674769e-01	2.767898e-01	3.306628e-01	1.711947e-01	3.594629e-01	1.386796e-01	3.107981e-01	3.200101e-01	1.546316e-01	2.145602e-01	6.851225e-02	5.836356e-01	2.531065e-01	9.474564e-02	5.036209e-01	3.827247e-01	1.209299e-01	3.034476e-01	1.373836e-01	4.112354e-02	1.301019e+00	1.028305e-01	1.693430e-01	3.898638e+00	3.700414e-02	6.217827e-02	2.956989e+00	1.813900e-01	2.282831e+00	1.518132e+00	1.426535e-02	1.258852e-01	2.197039e+00	2.249604e-01	4.888891e-04	9.499385e-01	1.711746e-01	3.820890e+00	4.808495e+00	1.270436e-01	5.198478e-01	1.278400e-01	1.948899e-01	2.597232e+00	8.514570e-01	2.034174e-01	2.399888e+00	2.506705e-01	3.742167e-02	2.579724e+00	1.669668e-01	1.474407e-03	2.848683e+00	2.787376e-01	6.840621e-02	2.313157e+00	4.596114e-01	2.695211e-01	3.418938e+00
27930000	-4.743891e+04	1.487811e+02	5.417640e+00	8.478057e-02	2.876917e-01	4.352696e-02	2.850577e-02	5.109331e-01	4.456198e-02	5.002294e-02	3.818559e-01	2.305028e-02	5.021573e-02	4.303859e-01	6.446931e-02	1.055420e-01	2.289594e-01	8.378159e-02	5.111991e-02	3.927959e-01	1.378011e-01	5.997562e-02	1.656255e-01	1.444152e-01	4.725622e-02	4.606581e-01	1.220694e-01	7.260300e-02	1.538095e-01	3.024984e-02	3.278218e-02	5.927581e-01	1.177973e-01	3.931246e-02	3.110328e-01	2.292932e-01	3.638669e-01	1.407927e-02	4.241538e-02	7.328021e-02	5.223038e-01	1.870819e-01	8.280643e-04	1.609283e-01	5.557771e-02	2.967824e-01	8.513741e-02	4.401177e-02	3.069628e-02	4.995090e-01	4.386311e-02	1.187194e-01	3.089875e-01	1.241090e-02	5.088429e-01	3.700606e-02	1.403320e-02	4.483402e-02	4.415169e-01	1.384263e-01	4.846747e-02	3.115376e-01	1.521769e-02	5.871627e-02	9.962427e-02	1.159956e-01	1.064240e-04	5.700356e-01	1.555218e-01	1.931001e-02	1.925919e-01	4.749221e-02	6.302096e-01	5.657603e-02	5.382023e-02	1.899559e-01	3.960899e-01	1.068752e-01	1.988406e-02	2.073245e-01	7.987033e-02	4.769422e-02	5.761470e-03	5.698530e-02	1.421852e-03	8.596921e-01	2.844509e-02	4.518034e-03	1.497792e-01	1.142389e-02	2.408906e-01	5.292011e-01	6.418720e-02	6.123115e-02	4.574845e-01	1.394772e-01	5.173567e-02	2.407867e-01	4.928475e-02	1.006703e-01	1.853650e-01	2.574293e-01	6.253480e-02	2.271688e-01	1.668318e-01	1.245787e-02	9.629186e-02	1.115998e-01	2.209183e-01	5.524208e-01	6.311433e-03	7.914381e-02	4.554338e-01	1.627868e-01	7.274372e-03	2.758994e-01	1.946183e-02	1.142270e-01	1.401668e-01	9.514361e-02	3.464346e-02	4.045388e-01	2.112803e-01	1.628463e-01	1.241344e-01	1.814476e-01	3.063845e-01	7.041323e-02	1.547739e-01	7.056296e-02	4.348271e-01	6.329472e-02	2.130374e-04	2.686917e-01	1.624105e-01	4.016140e-01	5.441254e-02	1.371231e-01	4.068503e-01	4.526598e-01	4.968915e-02	9.895134e-02	3.986998e-01	2.359515e-01	2.507885e-01	2.686871e-01	2.445729e-01	2.126344e-01	2.849982e-01	3.157158e-01	1.866516e-01	2.263271e-01	2.771837e-01	2.947743e-01	2.017150e-01	4.438655e-01	1.543705e-01	1.462033e-01	2.555607e-01	3.015578e-02	6.143808e-01	1.711291e-01	1.843344e-01	3.664190e-01	1.915040e-01	2.371160e-01	2.049611e-01	3.487782e-01	2.089125e-01	1.576520e-01	2.846572e-01	2.127835e-01	2.425556e-01	2.637268e-01	2.809341e-01	2.630193e-01	1.580451e-01	4.340895e-01	1.448460e-01	2.299748e-01	3.738611e-01	1.538639e-01	2.423002e-01	1.210061e-01	3.339046e-01	1.299505e-01	4.151388e-01	2.130570e-01	3.398033e-01	3.479186e-01	9.922110e-02	2.138334e-01	2.426999e-01	2.118887e-01	3.315781e-01	1.323305e-01	4.100609e-01	2.487618e-01	2.088469e-01	2.568993e-01	2.165985e-01	3.503263e-01	1.761759e-01	3.477453e-01	3.050883e-01	1.906517e-01	1.565147e-01	1.267232e-01	3.204823e-01	2.638490e-01	2.889455e-01	3.047503e-01	2.489690e-01	3.291672e-01	1.171134e-01	2.776654e-01	3.107024e-01	1.802996e-01	2.313327e-01	7.364366e-02	5.782426e-01	2.370616e-01	1.110521e-01	4.247211e-01	3.763734e-01	8.854615e-02	2.923751e-01	1.790647e-01	2.405211e-02	1.279335e+00	1.502171e-01	2.470163e-01	3.645339e+00	1.561105e-01	3.355114e-01	2.891590e+00	7.459095e-02	2.173728e-01	1.333275e+00	1.105089e-01	1.125801e-01	3.217480e+00	1.266668e-01	8.847969e-02	9.464980e-01	1.660448e-01	4.088356e+00	4.907631e+00	1.037986e-01	4.716816e-01	1.434505e-01	2.412929e-01	2.466836e+00	6.626803e-01	1.462848e-01	2.336862e+00	2.123353e-01	6.308174e-02	2.341668e+00	1.207723e-01	2.242156e-03	3.337145e+00	3.735158e-01	6.869961e-02	2.610399e+00	4.565484e-01	2.239488e-01	3.466387e+00
27940000	-4.738611e+04	1.454764e+02	5.528493e+00	9.517859e-02	2.215300e-01	3.405269e-02	6.436925e-02	5.483622e-01	3.650732e-02	4.378179e-02	4.002796e-01	2.456389e-02	5.558723e-02	4.236111e-01	5.217643e-02	1.130565e-01	1.951210e-01	4.782983e-02	6.005829e-02	4.456089e-01	1.383255e-01	6.392505e-02	1.293834e-01	1.409429e-01	4.778638e-02	5.176957e-01	1.002666e-01	3.398030e-02	1.478421e-01	1.012780e-01	2.193332e-02	5.661844e-01	1.287819e-01	9.243743e-02	4.670694e-01	1.251612e-01	2.170994e-01	6.466200e-02	3.357055e-02	8.375480e-02	5.504871e-01	9.175679e-02	7.727575e-04	2.249925e-01	4.823607e-02	1.818753e-01	9.224474e-02	4.582802e-02	1.630054e-03	6.303099e-01	4.811200e-02	1.786452e-01	1.577405e-01	2.199560e-02	4.811542e-01	3.087815e-02	1.295863e-01	4.648186e-02	4.763052e-01	1.801958e-01	3.568111e-02	2.396480e-01	2.168807e-02	9.884968e-03	1.568134e-01	6.526147e-02	5.327661e-03	4.889319e-01	2.737806e-01	2.328360e-02	4.242169e-01	5.834386e-02	2.683027e-01	1.235279e-02	2.135001e-01	1.648615e-01	3.955861e-01	1.675005e-01	1.970875e-02	2.259157e-01	2.642749e-02	3.605723e-02	5.987468e-03	9.435203e-02	3.971038e-03	8.250602e-01	3.457207e-02	1.239825e-02	2.487360e-01	4.872780e-02	1.557088e-01	5.963189e-02	4.747972e-01	7.718869e-02	3.876027e-01	1.856424e-01	4.445918e-02	2.467338e-01	5.837327e-02	7.083881e-02	1.195684e-01	1.296466e-01	2.124693e-02	4.580796e-01	2.006197e-01	2.137446e-02	8.141512e-02	6.910027e-02	4.822240e-01	3.016293e-01	4.425684e-02	1.014387e-01	3.825559e-01	1.542149e-01	9.956801e-03	3.378153e-01	1.401840e-02	1.187740e-01	1.346040e-01	1.208126e-01	2.920756e-02	4.379562e-01	1.586456e-01	8.511563e-02	1.744891e-01	4.795490e-02	4.826156e-01	1.503261e-01	5.949862e-02	8.679624e-02	3.936919e-01	1.274444e-01	6.866914e-05	2.866054e-01	1.053934e-01	4.155227e-01	3.838075e-02	1.394529e-01	4.066436e-01	4.332253e-01	4.216007e-02	1.046194e-01	4.199952e-01	2.378138e-01	2.451677e-01	2.818533e-01	2.351652e-01	2.171223e-01	2.721802e-01	3.414492e-01	1.692483e-01	2.053953e-01	2.851889e-01	3.046609e-01	2.047549e-01	4.142983e-01	1.541997e-01	1.604919e-01	2.710100e-01	3.938413e-02	5.655015e-01	2.271776e-01	1.679369e-01	3.176274e-01	1.805891e-01	3.385750e-01	1.632085e-01	3.897109e-01	1.402972e-01	1.660297e-01	3.039622e-01	1.849063e-01	2.769056e-01	2.223096e-01	3.158786e-01	3.449963e-01	1.141386e-01	4.246061e-01	1.162590e-01	2.453451e-01	3.435552e-01	1.852976e-01	2.258021e-01	1.069090e-01	3.192880e-01	1.638650e-01	4.099380e-01	1.775183e-01	4.149619e-01	3.445703e-01	6.294948e-02	3.148166e-01	2.691478e-01	1.608834e-01	2.551521e-01	1.234511e-01	4.126713e-01	2.658333e-01	1.980442e-01	2.518894e-01	2.012036e-01	3.374785e-01	2.094285e-01	4.252114e-01	1.866481e-01	1.855029e-01	2.026377e-01	1.321675e-01	2.879097e-01	3.028829e-01	2.770399e-01	3.143638e-01	2.158276e-01	3.410464e-01	1.287622e-01	2.086475e-01	2.510133e-01	1.911180e-01	3.492211e-01	7.948298e-02	5.414965e-01	2.953910e-01	8.362953e-02	4.802993e-01	3.857133e-01	1.064026e-01	3.169398e-01	1.351192e-01	1.066150e-01	1.549616e+00	1.390213e-01	2.558932e-01	2.035692e+00	7.584523e-02	3.811766e-01	2.209252e+00	1.443121e-01	1.292802e+00	1.556993e+00	2.511587e-01	2.056754e-01	2.361995e+00	2.181840e-01	1.297342e-02	2.310921e+00	1.892612e-01	4.165581e+00	5.077782e+00	9.720220e-02	4.835950e-01	1.899952e-01	1.331784e-01	2.562803e+00	8.101201e-01	1.209636e-01	2.427553e+00	2.700473e-01	5.033649e-02	2.512353e+00	1.797364e-01	2.090592e-03	2.867688e+00	4.183320e-01	5.279829e-02	2.131910e+00	4.954548e-01	2.317776e-01	3.171844e+00
27950000	-4.740710e+04	1.444557e+02	5.637876e+00	7.162150e-02	2.720129e-01	2.940766e-02	9.120070e-02	4.955427e-01	4.021454e-02	5.419682e-02	3.885901e-01	2.377353e-02	5.377107e-02	4.333774e-01	4.629109e-02	9.753006e-02	2.026255e-01	8.004301e-02	5.970249e-02	4.151591e-01	1.449398e-01	8.558069e-02	1.321116e-01	1.243416e-01	5.752565e-02	5.150165e-01	8.542387e-02	7.594435e-02	2.321563e-01	6.669593e-02	2.342279e-02	5.227241e-01	7.905648e-02	3.288078e-02	4.176779e-01	1.930981e-01	2.058751e-01	1.320757e-01	1.839238e-02	1.177417e-01	5.274387e-01	6.555643e-02	2.129240e-03	2.363200e-01	5.081398e-02	2.000535e-01	1.350596e-01	1.979285e-01	7.986876e-03	4.329115e-01	2.606007e-02	1.480667e-01	2.819641e-01	5.884823e-02	3.452003e-01	6.713538e-02	9.878520e-02	3.927975e-02	4.422625e-01	2.322060e-01	3.915177e-02	2.408884e-01	6.211685e-03	4.781719e-02	2.014912e-01	7.599232e-02	2.158921e-02	4.123067e-01	2.408034e-01	2.768955e-02	4.512540e-01	5.394874e-02	4.275229e-01	2.561770e-02	1.396703e-02	1.188344e-01	4.110807e-01	1.397937e-01	2.636052e-02	2.610692e-01	4.286150e-02	3.860243e-02	2.844528e-02	4.028591e-02	5.656877e-03	8.303674e-01	5.664211e-02	5.572027e-02	5.812892e-01	9.201617e-02	1.082035e-01	2.422735e-02	1.385435e-01	8.897226e-02	4.079701e-01	1.366048e-01	4.740414e-02	2.616888e-01	5.735987e-02	1.163927e-01	1.044430e-01	2.909711e-01	1.927828e-02	3.499221e-01	1.189928e-01	8.274527e-02	1.446348e-02	6.602081e-02	4.795897e-01	3.360990e-01	2.108171e-02	8.048137e-02	4.124087e-01	1.293456e-01	1.359740e-02	3.274364e-01	3.673047e-02	1.043872e-01	1.833690e-01	2.557088e-01	2.301887e-02	2.483233e-01	1.851928e-01	2.095124e-01	1.972491e-01	9.305736e-02	2.546057e-01	1.113102e-01	1.342654e-01	6.372203e-02	3.514086e-01	8.730152e-02	3.928410e-03	2.859613e-01	2.076782e-01	4.256933e-01	4.256213e-02	1.278394e-01	4.039052e-01	4.132112e-01	4.880946e-02	1.125307e-01	4.254486e-01	2.453903e-01	2.350076e-01	2.668773e-01	2.527248e-01	2.058912e-01	2.650472e-01	3.243621e-01	2.046995e-01	2.535548e-01	2.335909e-01	3.426741e-01	1.701802e-01	3.991184e-01	1.665053e-01	1.828344e-01	2.515419e-01	5.085557e-02	5.242524e-01	2.298809e-01	1.950111e-01	3.692208e-01	1.495116e-01	3.660380e-01	1.152296e-01	3.451858e-01	1.843113e-01	1.943395e-01	2.761634e-01	1.565253e-01	2.912739e-01	2.637709e-01	2.884299e-01	2.347795e-01	1.400644e-01	4.718642e-01	1.532919e-01	2.926501e-01	3.229159e-01	1.241269e-01	2.603072e-01	1.479080e-01	3.320556e-01	1.374530e-01	3.825834e-01	2.117072e-01	4.457579e-01	2.728030e-01	6.973196e-02	2.681769e-01	2.780937e-01	2.011392e-01	2.525901e-01	1.189436e-01	4.308693e-01	2.562392e-01	1.939479e-01	2.458442e-01	1.731425e-01	4.028327e-01	1.781806e-01	3.159508e-01	2.020669e-01	2.179949e-01	2.639874e-01	1.537125e-01	3.165861e-01	2.560494e-01	2.736520e-01	2.814282e-01	2.683856e-01	3.007189e-01	1.494673e-01	2.301551e-01	2.669280e-01	2.254230e-01	2.774939e-01	7.374799e-02	6.244220e-01	2.096713e-01	9.215862e-02	4.487477e-01	4.260740e-01	9.173589e-03	3.172125e-01	1.589743e-01	5.984578e-02	1.039284e+00	1.049107e-01	4.250967e-02	1.963147e+00	5.021996e-02	2.505663e-01	3.679978e+00	1.910838e-01	4.958206e-01	1.163200e+00	1.000699e-01	4.014893e-01	2.012612e+00	1.681280e-01	8.677265e-03	1.472607e+00	1.452967e-01	4.094299e+00	4.821264e+00	9.704918e-02	5.097382e-01	1.450705e-01	2.141540e-01	2.776184e+00	9.619304e-01	1.149651e-01	2.506184e+00	2.074228e-01	4.747973e-02	2.555134e+00	2.331177e-01	3.212263e-03	2.994838e+00	3.673195e-01	9.437725e-02	2.117608e+00	4.566287e-01	2.511575e-01	3.080867e+00
27960000	-4.739891e+04	1.462904e+02	5.584062e+00	5.125684e-02	2.162402e-01	3.456823e-02	8.618365e-02	5.637046e-01	4.804648e-02	5.519270e-02	3.485719e-01	2.493865e-02	7.015300e-02	4.604482e-01	4.069558e-02	1.048030e-01	1.578448e-01	5.069757e-02	1.141033e-01	4.348490e-01	1.377022e-01	8.255101e-02	1.366683e-01	1.171763e-01	5.359568e-02	4.937996e-01	1.162091e-01	4.837874e-02	1.148288e-01	2.473498e-01	3.875368e-02	4.358070e-01	1.148819e-01	1.304349e-02	3.307558e-01	3.903941e-01	1.147627e-01	7.201096e-02	7.903295e-02	6.954954e-02	4.176391e-01	2.035859e-01	3.634947e-04	2.732311e-01	3.563083e-02	3.315962e-01	6.168734e-02	1.464367e-02	5.876157e-03	5.775340e-01	8.662718e-03	2.043531e-01	3.007382e-01	4.699288e-02	3.833691e-01	2.520178e-02	3.934501e-02	4.504141e-02	5.070679e-01	2.115007e-01	4.115585e-02	1.784579e-01	1.677623e-02	9.815897e-04	9.727888e-02	5.706945e-02	3.219727e-02	5.031665e-01	3.093063e-01	2.269656e-02	4.789589e-01	1.196958e-01	3.170585e-01	2.488053e-02	3.670974e-02	1.925397e-01	3.370595e-01	1.313198e-01	2.552512e-02	2.553141e-01	5.824187e-02	4.059562e-02	1.076228e-02	2.336428e-01	9.218213e-03	5.813785e-01	1.244027e-01	1.557965e-01	1.482447e-02	7.507199e-03	5.079874e-01	1.637011e-01	1.501833e-01	1.078161e-01	5.695601e-01	1.022351e-01	2.613315e-02	1.283384e-01	6.591714e-02	9.440451e-02	2.138313e-01	2.643176e-01	2.149933e-02	2.720533e-01	1.338940e-01	1.201295e-02	1.497497e-01	8.973591e-02	3.365679e-01	3.073170e-01	1.046165e-01	6.515443e-02	3.853016e-01	1.673986e-01	1.304777e-02	3.453044e-01	2.379317e-02	1.044641e-01	2.408330e-01	1.684130e-01	3.517837e-02	3.304728e-01	1.206388e-01	1.243542e-01	2.131079e-01	1.303522e-01	2.543490e-01	1.586513e-01	1.191854e-01	6.709745e-02	2.945816e-01	2.598053e-01	3.242241e-04	2.677981e-01	1.103934e-01	4.637677e-01	4.039741e-02	1.181318e-01	3.777031e-01	4.244785e-01	4.408872e-02	1.179964e-01	4.134364e-01	2.426285e-01	2.370317e-01	2.591178e-01	2.612220e-01	2.314707e-01	2.703964e-01	3.131266e-01	1.850062e-01	2.036519e-01	2.461137e-01	3.537001e-01	1.965343e-01	3.503131e-01	1.828860e-01	1.880111e-01	2.787898e-01	4.519805e-02	5.288643e-01	2.700408e-01	1.558968e-01	3.069079e-01	1.740697e-01	3.549230e-01	1.640994e-01	4.180739e-01	1.341031e-01	2.015239e-01	2.462990e-01	1.481320e-01	3.347674e-01	2.106697e-01	3.064309e-01	2.782845e-01	1.562673e-01	4.245030e-01	1.409452e-01	2.161430e-01	3.051248e-01	2.178064e-01	2.609258e-01	1.137363e-01	3.154484e-01	1.853096e-01	3.855057e-01	2.373850e-01	2.909984e-01	3.394876e-01	1.321290e-01	3.278510e-01	2.843707e-01	1.889717e-01	1.988066e-01	8.542645e-02	4.988809e-01	1.923881e-01	2.233046e-01	2.090800e-01	2.013365e-01	4.020305e-01	1.875529e-01	4.274783e-01	2.193996e-01	1.360624e-01	2.170597e-01	1.483833e-01	3.231392e-01	2.307893e-01	2.976883e-01	2.818487e-01	1.984061e-01	3.476065e-01	1.721387e-01	2.468723e-01	3.311565e-01	2.058182e-01	2.161530e-01	6.787652e-02	5.676458e-01	2.709809e-01	9.349682e-02	4.927831e-01	3.569214e-01	9.714276e-02	2.999303e-01	9.638396e-02	5.275826e-03	1.304237e+00	1.358917e-01	1.558871e-01	1.645142e+00	9.751377e-02	3.686641e-01	2.670685e+00	3.025948e-01	4.361759e-01	1.230548e+00	8.636396e-02	2.981413e-01	2.677836e+00	1.859427e-01	5.478385e-02	1.193999e+00	1.610210e-01	3.952302e+00	5.204394e+00	9.870803e-02	4.471066e-01	1.674317e-01	3.363821e-01	2.047098e+00	9.435360e-01	1.689227e-01	2.244791e+00	1.861597e-01	6.502743e-02	2.649165e+00	1.531666e-01	8.139640e-03	3.053237e+00	3.284890e-01	7.806300e-02	2.513092e+00	4.321069e-01	2.992464e-01	3.513974e+00
27970000	-4.741607e+04	1.454359e+02	5.530297e+00	6.770894e-02	2.689730e-01	3.675625e-02	7.967491e-02	5.061179e-01	4.076901e-02	6.314223e-02	2.452963e-01	2.642950e-02	4.221601e-02	5.756651e-01	4.725084e-02	7.224033e-02	2.624322e-01	7.503638e-02	8.168179e-02	4.054149e-01	1.031944e-01	8.973482e-02	1.537548e-01	1.242932e-01	5.434194e-02	4.646361e-01	1.132392e-01	1.213922e-01	9.662093e-02	1.217250e-01	5.807169e-02	4.788127e-01	1.233775e-01	5.579726e-02	5.661712e-01	2.123527e-01	1.060867e-01	5.808075e-02	1.511412e-03	9.116128e-02	4.307891e-01	3.013843e-01	1.913976e-03	1.580452e-01	1.670614e-02	1.738041e-01	5.338483e-02	5.809536e-02	1.874146e-03	6.623755e-01	5.046604e-02	1.187335e-01	2.433694e-01	4.427174e-02	4.246645e-01	1.365001e-01	3.246083e-02	2.663468e-02	4.723303e-01	1.437841e-01	5.210904e-02	2.798992e-01	2.524273e-02	8.307138e-03	2.426833e-01	6.044147e-02	8.027144e-03	5.129524e-01	1.675885e-01	1.089590e-01	3.594540e-01	2.105472e-02	4.225336e-01	2.319622e-02	6.480246e-02	1.110835e-01	3.751378e-01	1.825432e-01	3.474959e-02	2.437169e-01	5.276896e-02	6.300127e-02	2.724882e-02	8.467973e-02	1.384143e-02	6.928725e-01	1.183563e-01	8.173947e-02	1.156748e-01	1.438813e-01	1.278893e-01	4.001253e-01	1.306899e-01	1.093811e-01	4.972824e-01	1.127212e-01	3.667625e-02	1.963453e-01	4.759368e-02	3.151353e-02	1.413506e-01	2.134189e-01	1.636230e-02	4.486386e-01	1.487161e-01	2.832792e-02	1.917559e-01	4.552948e-02	3.556642e-01	2.715804e-01	1.071420e-01	7.713570e-02	3.643862e-01	1.859369e-01	6.755828e-03	3.639896e-01	1.795722e-03	1.788511e-01	1.396400e-01	2.777182e-01	3.842895e-02	3.322641e-01	3.309768e-02	6.774243e-02	1.654829e-01	1.649477e-01	3.013558e-01	1.716266e-01	1.288446e-01	3.536597e-02	4.489862e-01	2.910820e-02	2.671233e-04	2.793226e-01	2.069499e-01	4.313506e-01	4.315709e-02	1.300342e-01	3.954581e-01	4.401675e-01	4.501093e-02	1.272024e-01	3.876191e-01	2.350708e-01	2.402975e-01	2.812251e-01	2.434067e-01	2.256485e-01	2.802055e-01	3.050578e-01	1.890882e-01	2.148184e-01	2.207198e-01	3.320189e-01	2.324429e-01	3.491375e-01	2.320259e-01	1.464278e-01	2.724089e-01	3.145011e-02	5.254982e-01	2.726349e-01	1.704168e-01	2.958125e-01	1.575222e-01	3.728717e-01	1.737937e-01	4.115038e-01	1.928207e-01	1.450862e-01	2.505893e-01	2.036396e-01	3.262862e-01	2.130073e-01	2.570668e-01	2.510219e-01	1.883919e-01	4.161812e-01	1.444049e-01	3.142722e-01	2.922088e-01	1.514686e-01	2.420504e-01	1.300151e-01	3.367331e-01	1.822422e-01	3.510097e-01	1.944926e-01	3.679176e-01	3.131848e-01	1.244051e-01	3.036758e-01	2.445402e-01	1.758652e-01	2.759187e-01	1.008032e-01	4.296237e-01	2.650180e-01	2.045552e-01	2.369634e-01	2.267640e-01	3.629040e-01	1.733685e-01	3.589195e-01	1.989470e-01	2.072747e-01	2.348588e-01	1.552968e-01	2.642210e-01	3.535112e-01	2.269709e-01	2.831087e-01	1.943734e-01	3.622116e-01	1.603063e-01	3.038964e-01	2.525067e-01	2.245465e-01	2.190504e-01	7.202467e-02	5.790937e-01	2.445257e-01	1.043559e-01	5.054311e-01	4.039531e-01	7.610616e-02	2.900411e-01	8.206041e-02	5.422805e-02	2.081811e+00	1.855986e-01	1.449257e-01	2.152290e+00	1.291601e-01	1.591532e-01	2.528958e+00	5.587483e-01	1.001503e+00	1.625515e+00	6.941385e-04	1.497635e-01	2.306885e+00	1.865451e-01	8.167036e-02	1.818328e+00	1.639740e-01	3.593772e+00	5.264782e+00	1.048457e-01	5.015719e-01	1.559364e-01	2.402488e-01	2.358167e+00	6.109304e-01	1.868703e-01	2.138551e+00	2.207939e-01	7.538914e-02	2.317086e+00	6.954002e-02	1.052965e-02	2.916158e+00	2.580321e-01	7.389932e-02	2.936998e+00	4.835166e-01	1.979974e-01	3.466452e+00
27980000	-4.739990e+04	1.480719e+02	5.486956e+00	7.657348e-02	3.029468e-01	3.603813e-02	1.860391e-02	5.138748e-01	5.196291e-02	5.528569e-02	2.967392e-01	2.404230e-02	6.548370e-02	5.102633e-01	4.818576e-02	7.853855e-02	1.959647e-01	9.110610e-02	7.265748e-02	4.326747e-01	1.290585e-01	6.549352e-02	1.254573e-01	1.195589e-01	4.004036e-02	5.355467e-01	1.139032e-01	5.716721e-02	1.766496e-01	1.198394e-01	2.515320e-02	5.142148e-01	1.069758e-01	4.792096e-02	5.916960e-01	2.172565e-01	9.578810e-02	9.882259e-03	3.745614e-02	5.762738e-02	4.270478e-01	2.844321e-01	3.236551e-03	2.080614e-01	1.959473e-02	2.684254e-01	5.365298e-02	1.319368e-01	8.106989e-04	4.979972e-01	4.717690e-02	4.558091e-02	1.845168e-01	2.038023e-02	6.806572e-01	4.228064e-02	2.658427e-02	4.061298e-02	4.566820e-01	2.171687e-01	3.234081e-02	2.471935e-01	6.002017e-03	5.671888e-03	1.505886e-01	1.019483e-01	6.129540e-03	5.512142e-01	1.844475e-01	1.406964e-02	3.705032e-01	6.243616e-02	3.052820e-01	4.894688e-02	1.987621e-01	1.939882e-01	4.090964e-01	1.145513e-01	2.039993e-02	2.110569e-01	5.090725e-02	3.323340e-02	2.317098e-02	6.510865e-02	3.962582e-04	5.994638e-01	2.786269e-01	5.491639e-01	9.726296e-02	1.387069e-01	8.179927e-02	1.127302e-01	2.033666e-02	1.208661e-01	3.979383e-01	1.329766e-01	5.165536e-02	2.597726e-01	3.679098e-02	5.550930e-02	1.444374e-01	2.318307e-01	2.365405e-02	3.024602e-01	2.421084e-01	2.761915e-02	7.181867e-02	1.165451e-02	6.422666e-01	2.075990e-01	3.904212e-02	6.299787e-02	4.167931e-01	2.020984e-01	1.696683e-02	2.749067e-01	2.623701e-02	8.281656e-02	9.330135e-02	2.761356e-01	4.252396e-02	3.240447e-01	1.811778e-01	1.457741e-01	1.735263e-01	1.700312e-01	3.706421e-01	7.271837e-02	6.730791e-02	7.409134e-02	3.826894e-01	7.312317e-02	1.893288e-03	2.730695e-01	1.951333e-01	4.487817e-01	5.093230e-02	1.167112e-01	3.835748e-01	4.247542e-01	4.003869e-02	1.225306e-01	4.126765e-01	2.357608e-01	2.588892e-01	2.590048e-01	2.463452e-01	2.159393e-01	2.847799e-01	3.214670e-01	1.778139e-01	2.793320e-01	2.461064e-01	2.924522e-01	1.821095e-01	3.672630e-01	1.924446e-01	1.475286e-01	2.927638e-01	4.542663e-02	5.605859e-01	2.168104e-01	1.771771e-01	3.485197e-01	1.600485e-01	3.711390e-01	1.202928e-01	3.145758e-01	1.457773e-01	2.481720e-01	2.914749e-01	1.508876e-01	3.455150e-01	2.494294e-01	2.541681e-01	2.745123e-01	1.048226e-01	4.829050e-01	1.377601e-01	2.698757e-01	3.256885e-01	1.556216e-01	2.488142e-01	1.268358e-01	3.304369e-01	1.596107e-01	3.831165e-01	1.714843e-01	4.518197e-01	2.951135e-01	8.158248e-02	3.091237e-01	2.593359e-01	1.614751e-01	2.700653e-01	1.223814e-01	3.881261e-01	2.783881e-01	2.111044e-01	2.930912e-01	1.912531e-01	3.451587e-01	1.704970e-01	3.354722e-01	2.053497e-01	1.954294e-01	2.637486e-01	1.292688e-01	3.229532e-01	2.577124e-01	2.900655e-01	3.362606e-01	1.975291e-01	3.492640e-01	1.169463e-01	2.905750e-01	3.189633e-01	1.699430e-01	2.205187e-01	8.462736e-02	5.318738e-01	2.901305e-01	9.336836e-02	4.223188e-01	3.854279e-01	8.082568e-02	2.856784e-01	1.135608e-02	2.482376e-03	1.384332e+00	2.198192e-01	1.181658e-01	1.533467e+00	1.084800e-01	6.416144e-01	2.732631e+00	7.457964e-03	5.226054e-01	1.745792e+00	1.873856e-02	2.393954e-01	2.910606e+00	1.571173e-01	2.612071e-02	1.533103e+00	1.445264e-01	3.924417e+00	5.066118e+00	9.002978e-02	5.019389e-01	1.506601e-01	2.722983e-01	2.623839e+00	7.148819e-01	8.514007e-02	2.062897e+00	1.955431e-01	5.859085e-02	2.466333e+00	1.138737e-01	7.563552e-03	3.099677e+00	2.792038e-01	1.211486e-01	2.677349e+00	4.060849e-01	2.018536e-01	3.245732e+00
27990000	-4.744097e+04	1.374980e+02	5.807152e+00	6.437001e-02	3.392976e-01	4.338864e-02	5.033067e-02	4.276026e-01	7.501045e-02	4.564271e-02	3.144187e-01	2.947620e-02	7.605590e-02	5.041505e-01	3.025600e-02	9.550504e-02	2.078570e-01	9.375304e-02	9.245144e-02	4.161406e-01	9.429289e-02	8.169105e-02	1.665641e-01	1.003722e-01	4.276338e-02	5.004299e-01	1.081794e-01	2.697336e-02	1.201581e-01	1.580543e-01	3.991601e-02	5.238110e-01	1.310872e-01	6.553387e-02	2.831157e-01	3.323379e-01	2.029782e-01	9.839469e-02	1.763963e-02	1.033086e-01	4.739703e-01	8.894874e-02	2.712950e-03	2.815290e-01	4.953035e-02	1.697781e-01	6.253170e-02	4.362379e-02	2.513331e-02	6.749868e-01	2.394630e-02	8.969919e-02	1.839579e-01	3.422619e-02	2.295546e-01	3.963569e-01	6.620527e-02	4.807600e-02	4.958085e-01	1.791004e-01	2.933833e-02	2.290008e-01	1.867596e-02	3.266113e-03	1.625455e-01	7.069520e-02	2.940826e-02	4.630491e-01	2.710358e-01	1.501649e-01	3.776601e-01	5.645793e-02	2.759850e-01	4.740756e-02	9.232451e-02	1.632545e-01	3.794642e-01	1.529683e-01	2.715818e-02	2.259697e-01	5.118513e-02	4.638931e-02	7.123746e-03	9.340435e-02	1.573090e-02	8.172819e-01	2.006984e-02	2.365834e-01	1.325619e-01	2.629643e-01	3.529754e-01	8.850956e-04	1.402988e-02	1.004055e-01	4.564656e-01	1.887285e-01	2.964180e-02	1.942491e-01	3.050946e-02	7.396550e-02	1.069877e-01	2.897158e-01	7.876683e-03	3.777762e-01	1.436780e-01	4.898931e-02	5.904494e-02	2.903292e-02	3.760360e-01	3.811056e-01	1.057912e-01	7.120976e-02	4.926636e-01	1.748491e-01	1.893846e-02	2.356041e-01	6.734937e-03	1.744575e-01	1.771581e-01	1.106837e-01	2.826952e-02	4.073962e-01	1.020350e-01	9.413149e-02	1.679926e-01	2.359427e-01	2.842989e-01	9.102564e-02	1.266086e-01	5.395866e-02	3.475315e-01	1.727713e-01	4.372675e-03	2.875272e-01	1.338388e-01	4.390959e-01	5.177535e-02	1.212809e-01	3.878478e-01	4.720898e-01	4.797000e-02	1.159087e-01	3.640315e-01	2.359806e-01	2.367540e-01	2.694792e-01	2.577862e-01	2.156006e-01	2.707635e-01	3.281894e-01	1.854465e-01	2.370580e-01	2.219688e-01	3.572771e-01	1.836962e-01	4.299313e-01	1.989616e-01	1.347086e-01	2.363985e-01	4.878157e-02	4.849888e-01	2.983512e-01	1.678785e-01	3.661907e-01	1.775160e-01	3.247276e-01	1.315658e-01	3.791850e-01	1.842668e-01	2.122109e-01	2.243373e-01	1.668820e-01	2.916024e-01	2.751655e-01	2.663500e-01	3.200770e-01	1.730001e-01	3.929001e-01	1.140229e-01	2.395387e-01	3.407632e-01	1.837627e-01	2.359354e-01	1.168934e-01	3.414397e-01	1.786655e-01	3.630014e-01	2.961533e-01	2.820550e-01	3.085644e-01	1.132272e-01	2.208836e-01	2.764898e-01	1.893814e-01	3.132451e-01	8.940795e-02	4.392374e-01	2.862425e-01	1.851122e-01	3.132253e-01	1.484654e-01	3.417349e-01	1.965745e-01	3.628746e-01	2.120784e-01	1.709686e-01	2.540783e-01	1.098015e-01	2.896380e-01	2.602016e-01	3.403589e-01	3.227759e-01	1.528376e-01	3.191358e-01	2.052507e-01	2.378445e-01	3.108562e-01	2.241091e-01	2.271901e-01	1.039173e-01	5.190324e-01	2.779529e-01	9.909744e-02	5.229340e-01	3.963885e-01	9.030028e-02	2.845839e-01	7.492584e-02	3.906919e-02	1.164090e+00	1.523741e-01	2.386257e-01	1.977732e+00	1.410685e-01	1.175336e+00	3.426754e+00	1.679696e-01	6.459206e-01	1.555867e+00	1.755176e-01	1.172773e-01	2.888652e+00	2.382499e-01	6.237944e-03	1.528681e+00	1.392550e-01	3.608979e+00	4.970765e+00	9.440198e-02	4.742750e-01	2.224123e-01	3.434357e-01	2.313790e+00	1.153631e+00	1.394530e-01	2.467923e+00	2.369873e-01	6.898532e-02	2.539047e+00	7.974458e-02	1.132225e-02	2.680113e+00	3.971725e-01	6.575132e-02	2.713642e+00	4.615781e-01	1.619115e-01	3.797908e+00
28000000	-4.737448e+04	1.428749e+02	5.638529e+00	1.016791e-01	3.283589e-01	3.447367e-02	5.436615e-02	4.244356e-01	5.668656e-02	5.769758e-02	3.173688e-01	2.763630e-02	5.570181e-02	5.004990e-01	4.109652e-02	1.187811e-01	1.892511e-01	8.294902e-02	7.208092e-02	3.910730e-01	1.458648e-01	6.543237e-02	1.528100e-01	1.343976e-01	4.429419e-02	4.949172e-01	1.081487e-01	6.464278e-02	2.328851e-01	4.366656e-02	5.313449e-02	5.047152e-01	1.009559e-01	7.402649e-02	5.055760e-01	2.518869e-01	1.323282e-01	1.060898e-02	2.557343e-02	5.067639e-02	4.545377e-01	2.479234e-01	6.288221e-03	2.129087e-01	2.766563e-02	2.797959e-01	7.922308e-02	8.570402e-02	7.484682e-03	4.872513e-01	6.054105e-02	1.042616e-01	3.002507e-01	4.131876e-02	3.787542e-01	1.519958e-01	2.341897e-02	4.558561e-02	4.063733e-01	2.051739e-01	3.956725e-02	2.905287e-01	1.277129e-02	4.439682e-02	1.548240e-01	6.081357e-02	2.209179e-02	4.336150e-01	2.842588e-01	2.855047e-02	3.346010e-01	8.360033e-02	3.417823e-01	2.430293e-04	2.112229e-01	1.310668e-01	4.035235e-01	1.845143e-01	1.914934e-02	2.126733e-01	4.907277e-02	1.571201e-02	1.237954e-02	3.582255e-02	2.093063e-03	9.242848e-01	9.708011e-03	5.614748e-02	4.667802e-01	7.800062e-02	2.605817e-01	3.839181e-02	1.000982e-01	1.218843e-01	4.057955e-01	1.359242e-01	2.550740e-02	2.401178e-01	7.077085e-02	8.045872e-02	9.828187e-02	1.505790e-01	8.419794e-03	4.402571e-01	2.220035e-01	2.832280e-02	1.230492e-01	1.642354e-02	6.492294e-01	1.510005e-01	3.197462e-02	5.337344e-02	3.813879e-01	1.719723e-01	6.897405e-03	3.499714e-01	3.639749e-02	1.060027e-01	9.062699e-02	1.866166e-01	1.210618e-02	4.412002e-01	1.634473e-01	7.594215e-02	2.243261e-01	3.603125e-02	3.307764e-01	9.887875e-02	2.340453e-01	4.419604e-02	3.722751e-01	2.150752e-01	2.772219e-03	2.687010e-01	9.698047e-02	4.244493e-01	5.200983e-02	1.176503e-01	4.058906e-01	4.518153e-01	4.486033e-02	1.180189e-01	3.853055e-01	2.317898e-01	2.496574e-01	2.568846e-01	2.616682e-01	2.032716e-01	2.917273e-01	3.187997e-01	1.862015e-01	1.694899e-01	2.858526e-01	3.419199e-01	2.027376e-01	3.719992e-01	1.843373e-01	1.498506e-01	2.938128e-01	4.455070e-02	5.382017e-01	2.485493e-01	1.686983e-01	2.975475e-01	1.814851e-01	3.505400e-01	1.704275e-01	3.890543e-01	1.575008e-01	2.081026e-01	2.453423e-01	1.668659e-01	3.103515e-01	2.711016e-01	2.516810e-01	2.099879e-01	1.555504e-01	4.490216e-01	1.854401e-01	2.602584e-01	2.989782e-01	1.716060e-01	2.691574e-01	1.349650e-01	3.290068e-01	1.589999e-01	3.770282e-01	2.088825e-01	4.382411e-01	3.093844e-01	4.349203e-02	2.700039e-01	3.363739e-01	1.164710e-01	2.771511e-01	1.189759e-01	4.223299e-01	2.625708e-01	1.961234e-01	2.633532e-01	2.186142e-01	3.630303e-01	1.550022e-01	3.279015e-01	1.610968e-01	1.865406e-01	3.244612e-01	1.381095e-01	2.975984e-01	3.031694e-01	2.611228e-01	3.065906e-01	1.771029e-01	3.531771e-01	1.631295e-01	2.462221e-01	3.274073e-01	1.763786e-01	2.499920e-01	8.293770e-02	5.839091e-01	2.500262e-01	8.312704e-02	5.080026e-01	3.657233e-01	1.082327e-01	2.713072e-01	7.322612e-03	1.151441e-01	1.219559e+00	1.851011e-01	1.372285e-01	2.722363e+00	4.338957e-02	3.633405e-01	3.029340e+00	4.115283e-01	1.452886e-01	1.666698e+00	3.724712e-02	2.232869e-01	2.675447e+00	1.300400e-01	8.270885e-03	1.753594e+00	1.492723e-01	4.296308e+00	4.781749e+00	1.056348e-01	5.391652e-01	1.817149e-01	3.174444e-01	2.412868e+00	6.373209e-01	1.419111e-01	1.805916e+00	2.231804e-01	7.931900e-02	2.282169e+00	2.255772e-01	6.609012e-03	3.525584e+00	2.724727e-01	6.928831e-02	2.410766e+00	4.740500e-01	1.513443e-01	3.176402e+00
28010000	-4.740309e+04	1.404007e+02	5.717201e+00	8.473857e-02	3.861876e-01	4.100061e-02	3.401281e-02	4.040694e-01	4.999102e-02	5.666937e-02	3.123345e-01	2.427219e-02	5.689694e-02	5.006881e-01	4.913887e-02	1.237465e-01	2.252905e-01	6.986988e-02	7.232391e-02	3.951755e-01	1.135938e-01	9.815005e-02	1.484951e-01	8.570587e-02	5.586610e-02	4.933006e-01	1.184822e-01	4.862348e-02	1.698829e-01	8.134603e-02	3.567499e-02	5.691864e-01	9.528618e-02	1.226459e-01	3.531702e-01	3.479285e-01	9.971164e-02	7.569489e-02	8.488795e-04	1.007951e-01	4.700543e-01	1.558152e-01	1.495429e-03	2.376937e-01	3.414616e-02	1.641191e-01	3.485271e-02	8.275605e-02	2.012278e-04	6.936918e-01	2.437916e-02	5.380926e-02	3.434071e-01	2.506647e-02	3.866841e-01	4.465891e-02	1.463741e-01	8.184823e-02	4.440570e-01	1.526120e-01	5.162417e-02	2.520352e-01	1.782347e-02	3.254164e-02	1.490269e-01	1.257112e-01	1.747082e-02	5.465166e-01	1.287328e-01	9.499956e-03	2.572989e-01	1.288498e-01	4.509880e-01	7.032014e-02	8.304322e-02	1.450785e-01	3.992377e-01	1.556697e-01	2.321481e-02	2.376519e-01	3.914735e-02	6.330118e-02	1.503433e-02	2.223335e-01	4.191725e-03	6.390079e-01	5.613136e-02	1.761858e-01	5.236218e-02	2.168058e-02	9.608643e-02	1.823759e-01	4.713091e-01	1.321886e-01	4.528139e-01	1.444522e-01	2.561362e-02	2.029577e-01	4.197400e-02	1.285363e-01	8.639413e-02	1.854989e-01	5.199691e-03	4.717320e-01	1.226389e-01	3.155520e-02	1.344070e-01	7.892285e-02	5.132264e-01	1.892158e-01	5.267274e-02	8.563442e-02	4.354540e-01	1.675912e-01	4.744870e-03	2.900545e-01	1.652103e-02	1.327415e-01	1.410388e-01	2.882902e-01	2.909334e-02	3.549999e-01	5.383628e-02	2.278978e-01	1.844000e-01	5.320100e-02	3.292332e-01	9.631228e-02	1.089557e-01	3.266057e-02	3.232580e-01	2.590071e-01	1.112067e-03	2.616107e-01	1.223515e-01	4.142455e-01	4.974153e-02	1.192299e-01	4.167830e-01	4.482811e-01	4.334641e-02	1.114245e-01	3.969480e-01	2.427249e-01	2.338788e-01	2.685528e-01	2.548434e-01	2.079003e-01	2.754597e-01	3.248798e-01	1.917602e-01	2.115185e-01	2.538397e-01	2.874074e-01	2.472344e-01	3.681675e-01	1.998811e-01	2.023200e-01	2.296314e-01	5.285856e-02	5.066608e-01	2.660678e-01	1.744128e-01	3.768317e-01	1.622831e-01	3.267335e-01	1.341516e-01	4.491219e-01	1.273647e-01	1.489171e-01	2.745963e-01	1.788624e-01	2.890021e-01	2.576032e-01	2.745323e-01	3.088487e-01	1.722974e-01	3.857451e-01	1.331088e-01	2.637709e-01	3.111186e-01	1.679133e-01	2.571973e-01	1.084113e-01	3.308116e-01	1.615229e-01	3.992541e-01	2.404836e-01	3.344822e-01	2.972198e-01	1.278144e-01	2.443107e-01	3.396436e-01	2.014671e-01	2.145786e-01	8.062693e-02	3.966116e-01	3.085753e-01	2.141861e-01	2.558544e-01	1.637776e-01	4.117024e-01	1.686656e-01	3.972276e-01	1.739529e-01	1.445999e-01	2.842195e-01	1.300249e-01	2.967692e-01	2.703866e-01	3.028194e-01	2.807049e-01	2.108123e-01	3.390234e-01	1.694595e-01	2.739514e-01	2.541342e-01	1.725530e-01	2.993613e-01	8.722791e-02	5.796167e-01	2.291024e-01	1.040530e-01	4.580905e-01	3.795541e-01	7.158706e-02	2.824643e-01	1.091027e-01	2.622949e-02	1.112314e+00	1.440498e-01	1.593869e-02	2.558941e+00	1.042973e-01	2.993919e-02	2.617640e+00	3.078948e-02	2.614813e+00	2.035505e+00	2.076883e-02	1.846972e-01	2.001930e+00	2.545326e-01	2.225962e-03	1.432311e+00	1.486421e-01	4.116688e+00	4.885284e+00	8.768029e-02	4.994289e-01	1.964269e-01	2.683287e-01	2.315861e+00	7.074193e-01	1.258503e-01	1.972596e+00	3.263840e-01	8.512107e-02	2.440005e+00	1.091120e-01	7.293877e-03	3.531749e+00	2.382504e-01	4.179185e-02	2.672665e+00	4.298225e-01	1.643972e-01	3.462974e+00
28020000	-4.738966e+04	1.553240e+02	5.202020e+00	1.028818e-01	3.222958e-01	3.321719e-02	4.522492e-02	4.441138e-01	5.226648e-02	6.677638e-02	3.096283e-01	2.521073e-02	8.024237e-02	4.652134e-01	5.292877e-02	9.905625e-02	1.734912e-01	6.604133e-02	7.346215e-02	4.507954e-01	1.371537e-01	6.364035e-02	1.347510e-01	1.445398e-01	4.647423e-02	4.994444e-01	1.111502e-01	8.044119e-02	2.867671e-01	8.825000e-02	2.875936e-02	3.668027e-01	1.489796e-01	2.528971e-02	4.656609e-01	2.817642e-01	1.400002e-01	2.648176e-02	6.080328e-02	7.974209e-02	4.862345e-01	1.794542e-01	9.640141e-04	2.215199e-01	3.208526e-02	1.531394e-01	2.860761e-02	8.653078e-02	4.583902e-03	6.982502e-01	2.888812e-02	1.368049e-01	3.157044e-01	8.156238e-02	3.839039e-01	3.249050e-02	4.953394e-02	6.109213e-02	4.833517e-01	1.865691e-01	2.495650e-02	2.374956e-01	6.534924e-03	1.105854e-02	1.449998e-01	1.080781e-01	3.443184e-04	3.996001e-01	3.359192e-01	2.993997e-02	3.309604e-01	7.313577e-02	4.529970e-01	3.006986e-04	1.126662e-01	1.364860e-01	4.349999e-01	1.911277e-01	1.614598e-02	1.884581e-01	3.278239e-02	9.891317e-02	1.411843e-02	4.642636e-02	1.052237e-02	7.795422e-01	5.047747e-02	1.872730e-01	2.700408e-01	3.049411e-01	1.011774e-01	9.499815e-02	4.156956e-02	1.212033e-01	3.889146e-01	1.943039e-01	3.076933e-02	2.194244e-01	4.538440e-02	8.624182e-02	1.247789e-01	1.854074e-01	1.777956e-02	4.475000e-01	1.382924e-01	4.563005e-02	1.719528e-01	5.879977e-02	3.507374e-01	3.176245e-01	5.525551e-02	6.507132e-02	4.429262e-01	1.717145e-01	1.458938e-02	2.796258e-01	2.607274e-02	1.004501e-01	6.531804e-02	1.213215e-01	1.248900e-02	5.790353e-01	1.213861e-01	2.070692e-01	1.254540e-01	1.362055e-01	3.719318e-01	5.161383e-02	1.077257e-01	5.186998e-02	3.846018e-01	1.535188e-01	1.798175e-03	2.620471e-01	1.461642e-01	4.388439e-01	4.808808e-02	1.169659e-01	3.961021e-01	4.436856e-01	4.360111e-02	1.176904e-01	3.950229e-01	2.627700e-01	2.378077e-01	2.656740e-01	2.337482e-01	2.046542e-01	2.801074e-01	3.236938e-01	1.915446e-01	2.798012e-01	2.307425e-01	3.030852e-01	1.863711e-01	3.387349e-01	2.169314e-01	1.535093e-01	2.908245e-01	5.089124e-02	5.299875e-01	2.539885e-01	1.651328e-01	3.082504e-01	1.387519e-01	4.358358e-01	1.171618e-01	3.423867e-01	1.567559e-01	1.696830e-01	3.311744e-01	1.613320e-01	2.771047e-01	2.889851e-01	2.725781e-01	2.622031e-01	1.366608e-01	4.400576e-01	1.610785e-01	2.585351e-01	3.039400e-01	1.538059e-01	2.837190e-01	9.982023e-02	3.530251e-01	1.529283e-01	3.942263e-01	1.883229e-01	3.430509e-01	2.851592e-01	1.834670e-01	2.770820e-01	3.560804e-01	1.684608e-01	1.983767e-01	1.088455e-01	4.396696e-01	2.718450e-01	1.796399e-01	2.284656e-01	1.997028e-01	3.760212e-01	1.958104e-01	3.561640e-01	1.899483e-01	2.087970e-01	2.450907e-01	1.299024e-01	3.321661e-01	2.650025e-01	2.729290e-01	3.626801e-01	1.696947e-01	3.788327e-01	8.879255e-02	2.352717e-01	3.524914e-01	1.670639e-01	2.451730e-01	7.509123e-02	5.571197e-01	2.714888e-01	9.630034e-02	5.534319e-01	4.095854e-01	3.743557e-02	2.865939e-01	1.790353e-01	2.805092e-02	1.392664e+00	1.256230e-01	1.438046e-01	2.469124e+00	1.661983e-01	1.782023e-01	2.433916e+00	6.279949e-01	1.794934e-01	1.754458e+00	3.457589e-02	8.536253e-03	3.621665e+00	2.095212e-01	1.328096e-02	1.116479e+00	1.753430e-01	4.127207e+00	4.475737e+00	8.827840e-02	5.048370e-01	2.228990e-01	3.274433e-01	2.371921e+00	1.380831e+00	7.411919e-02	2.372101e+00	1.602621e-01	4.780583e-02	2.661581e+00	1.951823e-01	2.203885e-02	2.936660e+00	2.736808e-01	8.154012e-02	2.605030e+00	6.806422e-01	2.433023e-01	3.318866e+00
28030000	-4.743035e+04	1.362788e+02	5.875371e+00	6.944033e-02	2.972672e-01	3.760112e-02	3.136032e-02	5.037185e-01	6.061246e-02	6.159768e-02	3.875568e-01	2.277229e-02	5.772872e-02	4.144554e-01	5.588910e-02	1.047184e-01	1.576131e-01	6.167972e-02	9.046400e-02	4.181778e-01	1.673469e-01	7.277521e-02	1.306620e-01	1.070021e-01	4.708817e-02	5.423123e-01	1.001601e-01	8.641616e-02	1.697431e-01	1.576713e-01	4.674930e-02	5.041144e-01	3.530564e-02	4.485556e-02	2.302058e-01	6.339111e-01	3.450013e-02	4.284360e-02	1.368381e-02	2.788161e-02	4.662261e-01	2.185921e-01	3.893986e-03	2.413118e-01	4.209440e-02	6.213627e-02	1.873976e-02	8.428896e-03	4.107201e-04	8.658789e-01	4.440542e-02	9.796113e-02	2.585729e-01	3.254838e-02	3.582047e-01	6.900118e-02	1.837117e-01	4.186260e-02	3.956363e-01	1.915938e-01	3.157230e-02	3.252877e-01	1.404728e-02	2.655107e-02	2.666809e-01	5.046803e-03	3.368488e-02	3.910230e-01	2.770133e-01	2.429618e-02	4.641952e-01	1.162722e-02	4.275164e-01	8.134657e-03	6.423029e-02	1.655019e-01	4.215968e-01	1.681524e-01	1.343353e-02	1.924779e-01	3.883754e-02	4.930040e-02	2.382390e-03	2.797575e-02	1.075382e-03	8.919241e-01	2.734193e-02	6.152669e-02	7.334825e-02	1.824018e-01	3.408608e-01	1.875562e-01	1.543063e-01	8.447413e-02	4.294368e-01	1.568222e-01	4.338446e-02	2.394539e-01	4.642851e-02	1.379810e-01	1.995952e-01	1.028167e-01	8.049968e-03	4.352054e-01	1.163518e-01	4.720151e-02	1.606674e-01	2.020362e-02	4.284473e-01	2.487015e-01	9.477864e-02	7.659263e-02	4.085012e-01	1.548370e-01	1.342145e-02	3.288577e-01	1.779008e-02	1.684971e-01	1.883410e-01	1.426968e-01	3.240279e-02	3.427980e-01	1.252643e-01	7.251730e-02	3.872432e-01	1.465500e-01	1.964232e-01	1.120946e-01	8.517172e-02	5.860103e-02	3.469790e-01	1.266579e-01	2.259871e-03	3.161383e-01	1.493639e-01	4.346060e-01	4.633498e-02	1.224774e-01	3.965816e-01	4.063690e-01	4.588580e-02	1.028877e-01	4.448575e-01	2.506123e-01	2.319132e-01	2.940296e-01	2.234448e-01	2.300947e-01	2.485230e-01	3.315450e-01	1.898373e-01	2.532380e-01	2.165340e-01	2.928621e-01	2.373659e-01	3.629401e-01	2.195832e-01	1.730332e-01	2.444434e-01	5.950335e-02	4.723674e-01	2.718521e-01	1.962772e-01	3.445490e-01	2.054418e-01	3.026003e-01	1.474089e-01	4.490696e-01	1.064702e-01	1.702120e-01	2.742483e-01	1.859295e-01	2.633047e-01	2.682890e-01	2.824767e-01	2.972712e-01	1.752803e-01	3.428544e-01	1.845940e-01	2.608509e-01	2.670252e-01	1.551489e-01	3.169750e-01	1.135881e-01	3.230527e-01	1.667159e-01	3.966434e-01	1.832556e-01	4.302056e-01	3.263019e-01	6.023690e-02	2.899954e-01	3.055457e-01	1.691538e-01	2.353051e-01	1.383926e-01	3.983033e-01	2.533705e-01	2.099336e-01	2.394220e-01	1.694377e-01	4.012027e-01	1.899376e-01	3.985991e-01	2.031164e-01	1.915172e-01	2.067673e-01	1.359526e-01	2.669698e-01	3.143538e-01	2.827238e-01	2.697197e-01	2.326163e-01	3.465347e-01	1.511293e-01	2.300148e-01	3.040938e-01	1.822990e-01	2.835925e-01	7.954287e-02	5.701851e-01	2.411129e-01	1.091592e-01	4.574699e-01	3.572046e-01	7.417930e-02	2.740507e-01	2.122030e-01	8.473971e-02	1.465246e+00	9.660221e-02	1.309138e-01	3.530007e+00	7.597098e-03	3.072943e-01	2.131295e+00	4.357527e-02	3.307665e-01	1.354596e+00	1.270413e-01	1.631917e-01	3.044640e+00	2.589695e-01	1.170448e-01	1.877040e+00	1.767729e-01	3.438908e+00	4.556482e+00	9.224748e-02	4.586240e-01	2.146149e-01	8.592084e-01	2.850707e+00	2.269740e+00	1.684824e-01	2.087150e+00	2.509344e-01	5.243355e-02	2.314336e+00	1.382192e-01	1.803674e-03	2.650466e+00	3.139739e-01	6.517962e-02	2.493219e+00	5.183470e-01	2.290889e-01	3.825605e+00
28040000	-4.741708e+04	1.591215e+02	5.063451e+00	7.158610e-02	3.111566e-01	4.676629e-02	4.519548e-02	4.707579e-01	5.453768e-02	6.244495e-02	2.464670e-01	2.152052e-02	7.064725e-02	5.644440e-01	3.447633e-02	8.800135e-02	2.060174e-01	6.722307e-02	8.890291e-02	4.259301e-01	1.239251e-01	7.249558e-02	1.514699e-01	1.221912e-01	4.887329e-02	4.999778e-01	1.049922e-01	1.154843e-01	1.750607e-01	9.853032e-02	4.530937e-02	4.459916e-01	1.196237e-01	1.432863e-02	4.289285e-01	3.143444e-01	1.022919e-01	9.252516e-02	4.758137e-02	6.452019e-02	4.667550e-01	2.078933e-01	9.784133e-04	2.058244e-01	5.402878e-02	1.996369e-01	6.117816e-02	7.169291e-03	2.029331e-02	6.676229e-01	4.409944e-02	4.055870e-02	1.659389e-01	3.951373e-02	6.649137e-01	1.487281e-02	7.420217e-02	5.594473e-02	4.803826e-01	1.617143e-01	3.859383e-02	2.444228e-01	1.894175e-02	4.409010e-02	2.673484e-01	4.431191e-02	9.917901e-03	4.306052e-01	2.037265e-01	2.746941e-02	2.709265e-01	1.590663e-01	3.983969e-01	1.143710e-02	1.327038e-01	1.277297e-01	4.503170e-01	1.821899e-01	1.482770e-02	1.818073e-01	4.312843e-02	2.949150e-02	1.153007e-03	6.757658e-02	8.952143e-04	8.613646e-01	3.951914e-02	1.848626e-01	3.632025e-02	2.432088e-01	4.613364e-01	4.492402e-02	2.934794e-02	1.042510e-01	5.115390e-01	1.611069e-01	2.928455e-02	1.581183e-01	3.570032e-02	1.403432e-01	1.538613e-01	8.183686e-02	8.835412e-03	4.430605e-01	1.720628e-01	7.213030e-02	7.880971e-02	8.198805e-02	5.482968e-01	1.971741e-01	2.160106e-02	5.797094e-02	3.696848e-01	1.550989e-01	2.122952e-02	3.770282e-01	1.898754e-02	8.704201e-02	1.210463e-01	2.103998e-01	2.465804e-02	4.707166e-01	8.613727e-02	8.923899e-02	2.072654e-01	1.202825e-01	3.674447e-01	9.871132e-02	1.170570e-01	6.153636e-02	3.425326e-01	1.942965e-01	6.148168e-03	2.789347e-01	1.165516e-01	4.158075e-01	5.590426e-02	1.238742e-01	4.044140e-01	4.365766e-01	3.940656e-02	1.166413e-01	4.073755e-01	2.506954e-01	2.438712e-01	2.600054e-01	2.454281e-01	2.132188e-01	2.735232e-01	3.272284e-01	1.860296e-01	2.918331e-01	2.405142e-01	3.119127e-01	1.557400e-01	4.461364e-01	1.624331e-01	1.548732e-01	2.365574e-01	4.419636e-02	5.219012e-01	2.651826e-01	1.687198e-01	3.114060e-01	1.775262e-01	3.172783e-01	1.937895e-01	3.618301e-01	1.069785e-01	1.669971e-01	3.641943e-01	1.399603e-01	2.860472e-01	2.582490e-01	3.157436e-01	2.893518e-01	1.836537e-01	3.706047e-01	1.563899e-01	2.444238e-01	2.835145e-01	1.972533e-01	2.748084e-01	1.116745e-01	3.396333e-01	1.753048e-01	3.733874e-01	2.839513e-01	3.331131e-01	2.936149e-01	8.932077e-02	2.146874e-01	3.077088e-01	2.037339e-01	2.738699e-01	9.237022e-02	4.239351e-01	2.509236e-01	2.327712e-01	2.401267e-01	2.140100e-01	3.558379e-01	1.900254e-01	3.533546e-01	2.017101e-01	1.428916e-01	3.020437e-01	1.641726e-01	2.667945e-01	2.690424e-01	2.999905e-01	3.372176e-01	2.179409e-01	3.445928e-01	1.002487e-01	3.543969e-01	2.820316e-01	1.608298e-01	2.027417e-01	9.043373e-02	5.126398e-01	2.977255e-01	9.920102e-02	4.512237e-01	3.532518e-01	1.147740e-01	2.998236e-01	2.477073e-02	1.244806e-01	1.857712e+00	1.381181e-01	1.084999e-01	2.382120e+00	5.364450e-02	1.093623e-01	3.076858e+00	3.124668e-01	4.550639e-01	1.308755e+00	9.682375e-02	3.143076e-02	2.981234e+00	1.548645e-01	2.294810e-02	1.831556e+00	1.732924e-01	3.647460e+00	4.648809e+00	1.082445e-01	5.218243e-01	1.584454e-01	4.445187e-01	2.519680e+00	1.307097e+00	1.804633e-01	1.767698e+00	3.507215e-01	8.471461e-02	2.669704e+00	1.861026e-01	2.132876e-04	3.444867e+00	2.565677e-01	6.596153e-02	2.741263e+00	5.320728e-01	2.156109e-01	3.090000e+00
28050000	-4.739721e+04	1.425987e+02	5.679350e+00	6.561079e-02	3.068822e-01	3.148852e-02	2.645375e-02	5.023417e-01	6.722303e-02	6.125627e-02	3.719561e-01	3.090193e-02	7.697489e-02	4.156682e-01	4.324263e-02	1.083908e-01	1.905340e-01	6.821928e-02	8.989983e-02	4.264944e-01	1.164616e-01	6.607232e-02	1.500131e-01	1.290309e-01	4.525821e-02	5.026838e-01	1.069416e-01	1.897485e-02	2.423808e-01	7.201897e-02	1.275479e-02	4.947860e-01	1.590846e-01	1.080188e-02	3.283617e-01	5.180818e-01	6.668198e-02	5.352000e-02	2.255267e-02	1.188606e-01	4.130577e-01	1.517128e-01	4.434940e-03	2.765570e-01	3.537703e-02	1.951950e-01	7.359198e-02	6.405194e-02	7.554669e-04	6.235885e-01	4.281722e-02	1.196034e-01	1.183614e-01	1.705857e-01	4.382283e-01	6.566968e-02	8.755151e-02	4.586422e-02	4.425358e-01	1.947445e-01	2.789852e-02	2.668077e-01	2.214932e-02	3.061522e-02	1.580401e-01	6.256293e-02	2.734591e-02	5.122626e-01	2.091732e-01	2.222056e-02	5.078258e-01	2.957746e-02	3.048656e-01	4.082351e-02	9.468700e-02	1.615959e-01	3.504061e-01	2.129955e-01	9.791849e-03	2.250985e-01	4.011211e-02	5.397818e-02	1.946303e-03	8.743794e-04	2.560921e-04	8.840938e-01	5.885128e-02	4.373257e-01	9.686207e-02	1.961485e-01	6.912949e-02	1.810256e-01	1.950854e-02	1.321373e-01	4.007542e-01	1.652524e-01	2.598395e-02	2.256804e-01	5.019188e-02	1.398936e-01	1.002188e-01	2.093585e-01	2.255809e-02	3.410508e-01	1.869202e-01	3.414760e-02	1.370675e-01	7.681351e-02	4.304116e-01	2.047944e-01	1.167654e-01	7.801427e-02	4.307902e-01	1.679800e-01	1.418707e-02	2.920649e-01	1.696355e-02	8.057772e-02	1.509370e-01	2.407104e-01	2.949242e-02	4.127277e-01	8.555480e-02	7.026665e-02	1.330171e-01	1.439952e-01	4.269338e-01	1.186946e-01	1.070927e-01	4.551634e-02	3.631245e-01	1.424575e-01	6.776510e-05	3.042867e-01	1.445472e-01	4.548756e-01	4.504912e-02	1.175924e-01	3.824829e-01	4.042451e-01	5.260337e-02	1.142911e-01	4.288604e-01	2.367209e-01	2.227646e-01	2.606976e-01	2.798170e-01	2.116646e-01	2.833133e-01	3.132794e-01	1.917428e-01	3.149671e-01	2.358853e-01	2.525664e-01	1.965812e-01	4.212363e-01	1.743485e-01	2.010582e-01	2.033571e-01	4.711375e-02	5.065477e-01	2.728552e-01	1.734834e-01	3.168986e-01	1.365762e-01	3.865236e-01	1.600016e-01	4.282330e-01	1.244870e-01	2.192679e-01	2.280122e-01	1.681968e-01	3.110849e-01	2.742110e-01	2.465073e-01	3.041808e-01	1.467939e-01	3.787699e-01	1.702553e-01	2.407626e-01	3.044844e-01	1.797498e-01	2.750032e-01	1.070948e-01	3.325655e-01	1.747318e-01	3.856079e-01	1.498530e-01	4.147725e-01	3.453062e-01	9.006827e-02	2.752356e-01	2.465384e-01	1.904365e-01	2.877896e-01	1.078257e-01	4.264747e-01	2.648044e-01	2.008951e-01	2.270690e-01	2.165126e-01	3.702519e-01	1.861664e-01	3.728010e-01	2.206205e-01	1.824497e-01	2.241288e-01	1.340815e-01	2.788824e-01	2.722452e-01	3.147910e-01	3.151674e-01	2.417992e-01	3.144034e-01	1.286300e-01	3.399030e-01	2.195154e-01	1.725445e-01	2.680372e-01	8.310033e-02	5.861779e-01	2.338841e-01	9.683772e-02	4.226841e-01	3.935235e-01	7.117669e-02	2.836712e-01	4.903745e-02	7.129973e-02	1.104270e+00	1.805347e-01	1.337698e-01	2.334235e+00	8.902392e-02	2.183407e-01	2.524805e+00	1.696059e-01	1.453089e-01	1.683998e+00	4.130806e-02	8.978705e-01	3.385410e+00	1.800943e-01	3.409025e-02	8.890863e-01	1.616362e-01	4.162169e+00	4.309918e+00	9.061590e-02	4.958573e-01	2.384788e-01	4.779160e-01	2.907411e+00	8.768405e-01	1.493984e-01	2.060898e+00	3.242223e-01	6.898899e-02	2.362826e+00	2.585856e-01	1.008910e-02	3.338560e+00	2.892834e-01	7.723198e-02	2.543314e+00	5.297712e-01	1.849178e-01	3.482056e+00
28060000	-4.739261e+04	1.490235e+02	5.478418e+00	6.975282e-02	3.401508e-01	4.105012e-02	1.178851e-03	4.898352e-01	5.803224e-02	5.941304e-02	3.293305e-01	2.671048e-02	6.360159e-02	4.685652e-01	5.237923e-02	8.059364e-02	1.440234e-01	6.406090e-02	7.787990e-02	4.698234e-01	1.636188e-01	7.120477e-02	1.442640e-01	1.280388e-01	4.153862e-02	4.899199e-01	1.250340e-01	6.355848e-02	1.506768e-01	8.241884e-02	6.246339e-02	5.884535e-01	5.242897e-02	7.558640e-02	5.190846e-01	1.884266e-01	9.559075e-02	9.795704e-02	2.335453e-02	5.414356e-02	3.980699e-01	3.777406e-01	2.391386e-04	1.528808e-01	1.692600e-02	1.545299e-01	2.200374e-02	7.658824e-02	8.159045e-03	7.133912e-01	2.532789e-02	4.195309e-02	2.308789e-01	1.447694e-02	4.703429e-01	4.239679e-02	1.999514e-01	6.795132e-02	4.574093e-01	1.899116e-01	3.279778e-02	2.474630e-01	4.467004e-03	2.731583e-02	1.036051e-01	3.655571e-02	1.676099e-02	6.401558e-01	1.756066e-01	4.386584e-02	4.147393e-01	6.846547e-02	4.059160e-01	3.990849e-03	6.302255e-02	1.778119e-01	4.267374e-01	1.258068e-01	1.334491e-02	2.084218e-01	4.787725e-02	8.928120e-02	5.417923e-03	2.306195e-01	3.956271e-03	6.356321e-01	3.509298e-02	4.176046e-01	1.990492e-01	9.616110e-02	2.103614e-01	9.226121e-03	6.759760e-02	1.093401e-01	4.331290e-01	1.962289e-01	2.640873e-02	2.023145e-01	3.257883e-02	5.939273e-02	1.284720e-01	1.164427e-01	1.463425e-02	4.892044e-01	1.918540e-01	1.549517e-02	1.598710e-01	8.404904e-02	4.202587e-01	1.707239e-01	1.496022e-01	7.734337e-02	4.268296e-01	1.464315e-01	1.646493e-02	3.103382e-01	2.259239e-02	9.098009e-02	1.665258e-01	3.351576e-01	3.222402e-02	2.830443e-01	9.206820e-02	1.787820e-01	2.755989e-01	1.483887e-01	2.846931e-01	5.179441e-02	6.074284e-02	4.114083e-02	2.504970e-01	3.183010e-01	3.977965e-03	2.829917e-01	1.030916e-01	4.407867e-01	4.873553e-02	1.181331e-01	3.923447e-01	4.288168e-01	5.031133e-02	1.220787e-01	3.987931e-01	2.553487e-01	2.373680e-01	2.657691e-01	2.415142e-01	2.101364e-01	2.739513e-01	3.318597e-01	1.840526e-01	2.287539e-01	2.574957e-01	3.137313e-01	2.000191e-01	3.806889e-01	1.685117e-01	2.048624e-01	2.459370e-01	3.658450e-02	5.469210e-01	2.476429e-01	1.688515e-01	3.951302e-01	1.385478e-01	3.651637e-01	1.011583e-01	3.774259e-01	1.487322e-01	1.732272e-01	3.006148e-01	1.657031e-01	3.025058e-01	2.345833e-01	2.972078e-01	3.028705e-01	1.362438e-01	3.991815e-01	1.617041e-01	2.581272e-01	2.887781e-01	1.478185e-01	3.052762e-01	1.191899e-01	3.278411e-01	1.597972e-01	3.931718e-01	3.019780e-01	3.246266e-01	2.768682e-01	9.652721e-02	2.776139e-01	2.788496e-01	1.981195e-01	2.454170e-01	9.811744e-02	3.727108e-01	2.965916e-01	2.325801e-01	3.300541e-01	1.763860e-01	3.300985e-01	1.634613e-01	3.506068e-01	2.072051e-01	2.523933e-01	1.897949e-01	1.460375e-01	3.061872e-01	2.401595e-01	3.076159e-01	3.201414e-01	1.889795e-01	3.531108e-01	1.377684e-01	2.250466e-01	2.944240e-01	1.675896e-01	3.129398e-01	7.097619e-02	5.501658e-01	2.891749e-01	8.968311e-02	4.709886e-01	3.939179e-01	1.226732e-01	2.613077e-01	1.213034e-02	2.951110e-02	1.544838e+00	1.171848e-01	7.988318e-02	1.707629e+00	7.164896e-02	3.962272e-01	1.865557e+00	4.545949e-02	8.004760e-01	1.435501e+00	9.414110e-02	3.405901e-02	3.090761e+00	1.550938e-01	9.454587e-02	1.550018e+00	1.564432e-01	3.838828e+00	4.562720e+00	1.165996e-01	4.940385e-01	1.353936e-01	1.989220e-01	2.317454e+00	1.460974e+00	2.360473e-01	2.223658e+00	2.161247e-01	7.368611e-02	2.267105e+00	8.306002e-02	2.122404e-03	3.659855e+00	3.192042e-01	7.341680e-02	2.586051e+00	5.483375e-01	2.622587e-01	3.775979e+00
28070000	-4.739659e+04	1.445744e+02	5.598800e+00	6.086832e-02	3.789776e-01	3.572765e-02	4.545155e-02	4.281023e-01	5.087258e-02	7.024484e-02	2.956332e-01	1.794931e-02	6.752088e-02	5.053472e-01	4.330451e-02	1.291616e-01	1.921484e-01	4.874842e-02	8.297463e-02	4.176021e-01	1.293648e-01	6.979694e-02	1.304400e-01	1.407212e-01	3.964762e-02	5.069662e-01	1.124280e-01	9.097631e-02	1.552965e-01	7.178519e-02	1.347700e-02	5.465466e-01	1.219184e-01	2.828767e-02	5.673144e-01	2.837757e-01	6.195821e-02	4.968398e-02	8.979993e-03	1.053960e-01	4.224149e-01	2.377825e-01	3.456914e-03	1.877873e-01	4.316244e-02	1.824962e-01	3.037200e-02	1.002443e-01	7.446854e-03	5.925985e-01	8.684226e-02	1.080662e-01	1.959240e-01	4.524479e-02	4.953568e-01	6.307886e-02	9.232933e-02	4.536158e-02	4.697672e-01	1.737302e-01	1.358652e-02	2.929992e-01	4.555301e-03	6.003220e-02	2.277220e-01	2.974308e-02	2.450081e-02	5.590987e-01	9.890329e-02	3.931167e-02	1.709877e-01	5.649713e-02	5.842781e-01	1.187471e-01	3.017829e-02	1.437943e-01	4.134727e-01	1.904083e-01	1.013530e-02	1.952153e-01	4.697404e-02	4.317618e-02	1.096023e-02	2.361004e-01	1.331052e-03	6.902557e-01	1.817649e-02	2.121155e-01	1.461752e-01	7.202459e-02	1.754672e-01	7.115706e-05	3.941464e-01	7.086584e-02	5.126907e-01	1.099929e-01	4.706218e-02	2.189041e-01	4.048431e-02	6.437652e-02	1.356123e-01	2.301341e-01	4.569549e-02	3.474371e-01	1.767444e-01	7.668925e-02	1.323479e-01	4.220697e-02	5.321255e-01	1.749827e-01	4.164775e-02	5.762181e-02	4.640238e-01	1.529507e-01	1.903799e-02	2.812828e-01	2.508290e-02	5.569922e-02	9.464462e-02	1.798056e-01	1.092657e-02	4.075366e-01	2.513874e-01	1.122799e-01	1.776820e-01	1.185309e-01	4.097630e-01	6.657621e-02	1.151679e-01	4.829506e-02	2.336017e-01	1.713839e-01	1.276504e-03	3.919273e-01	1.535155e-01	4.141988e-01	5.155020e-02	1.211226e-01	4.131284e-01	4.338927e-01	4.069783e-02	1.116743e-01	4.137352e-01	2.430419e-01	2.293942e-01	2.705200e-01	2.570439e-01	2.084074e-01	2.856618e-01	3.295838e-01	1.763470e-01	1.956352e-01	2.821502e-01	3.391369e-01	1.830777e-01	4.106627e-01	1.997680e-01	1.401720e-01	2.493972e-01	4.259366e-02	5.070788e-01	2.425294e-01	2.077982e-01	3.629904e-01	1.442593e-01	3.901150e-01	1.026352e-01	3.903642e-01	1.873384e-01	1.622532e-01	2.600442e-01	1.498439e-01	3.037205e-01	3.141372e-01	2.322984e-01	2.712046e-01	1.513787e-01	4.428696e-01	1.345471e-01	2.307818e-01	3.520774e-01	1.775734e-01	2.395674e-01	1.052874e-01	3.408911e-01	1.872787e-01	3.665428e-01	3.221553e-01	3.420532e-01	2.267432e-01	1.090483e-01	2.473997e-01	2.569146e-01	1.983575e-01	2.973281e-01	1.306416e-01	4.170134e-01	2.317921e-01	2.205529e-01	2.288608e-01	2.002841e-01	3.770620e-01	1.937931e-01	4.500175e-01	2.009451e-01	1.395092e-01	2.095282e-01	1.334617e-01	3.228559e-01	2.477226e-01	2.959597e-01	3.410842e-01	2.418339e-01	2.975882e-01	1.194938e-01	2.974365e-01	2.856618e-01	2.115414e-01	2.053602e-01	8.867039e-02	5.297579e-01	2.981077e-01	8.346404e-02	4.836060e-01	3.605736e-01	9.540902e-02	3.047454e-01	5.531446e-02	1.002634e-02	1.698957e+00	1.206345e-01	1.425943e-01	2.056879e+00	2.013931e-02	1.029575e-01	3.174071e+00	8.833735e-02	1.409756e+00	1.262419e+00	1.224465e-01	2.007892e-01	2.343149e+00	1.370508e-01	6.239974e-02	1.254450e+00	1.693576e-01	4.025254e+00	4.385609e+00	1.019683e-01	4.844459e-01	1.367640e-01	2.838456e-01	2.198667e+00	1.177370e+00	2.569040e-01	2.391175e+00	2.016604e-01	8.898337e-02	2.362998e+00	1.375238e-01	1.083814e-02	3.733410e+00	4.082268e-01	7.481185e-02	2.741993e+00	6.066075e-01	2.186291e-01	3.747791e+00
28080000	-4.740118e+04	1.369128e+02	5.904381e+00	6.371607e-02	2.946309e-01	3.700928e-02	3.543041e-02	5.201589e-01	4.905440e-02	5.733691e-02	2.734165e-01	2.123023e-02	4.530644e-02	5.521992e-01	5.051070e-02	9.894399e-02	1.766909e-01	7.109300e-02	6.085836e-02	4.431078e-01	1.493059e-01	5.697074e-02	1.219263e-01	1.224782e-01	4.926651e-02	5.223948e-01	1.269633e-01	6.802876e-02	1.322225e-01	1.593603e-01	2.362312e-02	5.342549e-01	8.251045e-02	2.546259e-02	4.437160e-01	3.365925e-01	1.334965e-01	5.046495e-02	1.026748e-02	8.391785e-02	3.577669e-01	2.133746e-01	2.404975e-03	2.838944e-01	5.864120e-02	4.808004e-02	3.228661e-02	2.822015e-02	5.859902e-03	8.266855e-01	5.886784e-02	8.544367e-02	4.085696e-01	2.683151e-02	3.543537e-01	4.370556e-02	8.109596e-02	5.897838e-02	4.640858e-01	1.496409e-01	4.693745e-02	2.654900e-01	1.486750e-02	3.670279e-02	1.522522e-01	2.641520e-02	9.192603e-03	5.984559e-01	1.769813e-01	6.054241e-02	3.153639e-01	2.480770e-02	3.619807e-01	1.003793e-02	2.272674e-01	1.752485e-01	3.950665e-01	1.793966e-01	1.757382e-02	1.892868e-01	4.342780e-02	9.203753e-02	6.474458e-03	1.118318e-01	9.771470e-03	7.695855e-01	1.029926e-02	1.948421e-01	1.772210e-01	8.613678e-02	4.855201e-01	2.992967e-02	2.635035e-02	8.274656e-02	4.039456e-01	1.285713e-01	4.319020e-02	2.699323e-01	7.161404e-02	1.033282e-01	1.821150e-01	3.045447e-01	5.715158e-03	3.240760e-01	8.022095e-02	1.082423e-01	2.273860e-02	1.713653e-01	4.318228e-01	2.184769e-01	4.735402e-02	1.105915e-01	3.843067e-01	1.554577e-01	3.759726e-03	3.173026e-01	2.858168e-02	5.673337e-02	1.062837e-01	3.207786e-01	2.519101e-02	3.805271e-01	1.104862e-01	5.941186e-02	1.907550e-01	8.475091e-02	4.564427e-01	1.182227e-01	9.041680e-02	2.929719e-02	2.344435e-01	2.219529e-01	4.576233e-03	3.785555e-01	1.311746e-01	4.264157e-01	5.288444e-02	1.223491e-01	3.983508e-01	4.582143e-01	3.742012e-02	1.022935e-01	4.020720e-01	2.529248e-01	2.454933e-01	2.583019e-01	2.432799e-01	2.241077e-01	2.668950e-01	3.370584e-01	1.719389e-01	2.404896e-01	1.978143e-01	3.532847e-01	2.084115e-01	3.884428e-01	1.340426e-01	1.875823e-01	2.899324e-01	5.185201e-02	5.325923e-01	2.512658e-01	1.642898e-01	3.599780e-01	1.974981e-01	2.982549e-01	1.442690e-01	3.449816e-01	2.130013e-01	2.254681e-01	2.165490e-01	1.851651e-01	2.755234e-01	2.425009e-01	2.968106e-01	3.529460e-01	1.315800e-01	3.727186e-01	1.427553e-01	2.713339e-01	3.157053e-01	1.705016e-01	2.424592e-01	9.232559e-02	3.607594e-01	1.432249e-01	4.036901e-01	2.949932e-01	2.490753e-01	3.294483e-01	1.264833e-01	3.271727e-01	2.618680e-01	1.437824e-01	2.671769e-01	1.188569e-01	4.442501e-01	2.572589e-01	1.796341e-01	1.818422e-01	1.763137e-01	4.593133e-01	1.825307e-01	3.424818e-01	2.171307e-01	2.292449e-01	2.111426e-01	1.676970e-01	3.075702e-01	2.511354e-01	2.735974e-01	3.153097e-01	2.227989e-01	3.535913e-01	1.083000e-01	2.917337e-01	3.097560e-01	1.870022e-01	2.115082e-01	9.227721e-02	5.231259e-01	2.921204e-01	9.247656e-02	4.443695e-01	3.752096e-01	1.118767e-01	2.954111e-01	5.264947e-02	1.251546e-01	1.570196e+00	2.054140e-01	2.457163e-01	2.594987e+00	2.917470e-02	1.621006e-01	2.536131e+00	1.127384e-01	7.844954e-01	1.591953e+00	2.758371e-02	3.357886e-02	2.198550e+00	1.055517e-01	7.693638e-03	1.449584e+00	1.781998e-01	3.975593e+00	4.324832e+00	9.966501e-02	5.168606e-01	1.063764e-01	3.143831e-01	2.779532e+00	1.278247e+00	1.646358e-01	2.366389e+00	1.663112e-01	7.290930e-02	2.193528e+00	9.027668e-02	4.482249e-03	2.792366e+00	2.824944e-01	5.998313e-02	2.313479e+00	5.923131e-01	2.368343e-01	4.270995e+00
28090000	-4.738580e+04	1.428678e+02	5.641284e+00	4.211963e-02	3.630990e-01	4.228796e-02	2.897329e-02	4.633518e-01	6.016825e-02	6.669135e-02	3.095057e-01	2.629469e-02	4.582052e-02	5.106191e-01	4.106869e-02	1.262669e-01	1.855244e-01	6.245745e-02	6.344480e-02	4.402424e-01	1.220640e-01	8.280473e-02	1.376298e-01	1.330846e-01	5.193296e-02	4.921399e-01	1.024080e-01	6.457743e-02	1.543794e-01	9.707207e-02	5.573316e-02	5.589829e-01	6.925507e-02	6.094501e-02	4.132099e-01	3.529579e-01	8.676383e-02	6.974457e-02	1.637882e-02	4.600174e-02	3.649700e-01	2.247361e-01	4.634435e-03	3.281762e-01	3.148150e-02	2.133496e-01	5.634442e-02	3.257363e-03	8.687534e-03	6.771949e-01	4.116616e-02	4.531249e-02	2.461030e-01	6.857337e-02	4.776965e-01	6.223625e-02	1.000784e-01	4.948431e-02	4.900817e-01	1.791733e-01	2.733113e-02	2.474521e-01	6.477489e-03	2.303644e-02	1.360327e-01	1.513464e-01	3.869455e-03	5.013559e-01	1.843591e-01	3.386971e-02	5.485976e-01	3.153909e-02	2.841494e-01	6.682417e-02	3.502000e-02	1.190301e-01	4.386487e-01	1.890579e-01	1.807224e-02	1.861562e-01	4.903486e-02	1.948997e-01	6.527785e-02	1.166829e-01	4.162645e-03	5.707499e-01	4.822700e-02	2.019737e-02	5.299584e-02	6.586951e-03	4.385068e-01	3.293896e-01	1.523234e-01	1.375692e-01	4.266728e-01	1.287262e-01	3.675407e-02	2.272870e-01	4.299072e-02	8.408239e-02	2.239610e-01	3.011497e-01	3.234365e-02	2.438604e-01	1.146028e-01	1.112986e-03	1.574468e-01	5.067606e-02	4.287352e-01	2.665481e-01	9.548077e-02	5.742520e-02	4.052158e-01	2.236755e-01	1.637070e-02	2.741526e-01	2.316014e-02	1.287558e-01	1.905011e-01	2.641819e-01	4.550250e-02	2.525601e-01	1.184986e-01	7.689757e-02	2.735203e-01	9.635904e-02	3.044150e-01	1.437835e-01	1.050247e-01	7.645638e-02	3.544816e-01	1.314216e-01	1.230650e-03	3.318799e-01	1.045299e-01	4.270706e-01	5.300637e-02	1.285205e-01	3.914026e-01	4.549766e-01	4.174473e-02	1.180112e-01	3.852675e-01	2.292096e-01	2.424964e-01	2.705372e-01	2.577569e-01	2.054691e-01	2.747114e-01	3.294597e-01	1.903598e-01	2.372779e-01	2.410262e-01	3.234075e-01	1.982884e-01	3.962209e-01	1.939218e-01	1.650056e-01	2.448517e-01	7.143616e-02	4.402281e-01	3.104280e-01	1.779078e-01	2.823803e-01	1.768472e-01	3.645106e-01	1.762619e-01	3.744475e-01	1.650471e-01	1.908858e-01	2.696196e-01	1.553047e-01	3.141842e-01	2.502239e-01	2.802873e-01	2.818029e-01	2.108976e-01	3.708486e-01	1.364508e-01	2.706666e-01	3.488831e-01	1.604378e-01	2.200125e-01	9.986171e-02	3.361964e-01	1.651420e-01	3.987998e-01	1.894238e-01	3.553985e-01	2.902051e-01	1.649726e-01	2.710907e-01	2.801200e-01	1.804947e-01	2.682946e-01	1.121356e-01	4.073067e-01	2.659413e-01	2.146164e-01	1.915212e-01	2.496275e-01	3.367188e-01	2.221325e-01	3.921240e-01	1.723473e-01	2.090617e-01	2.264669e-01	1.183698e-01	3.315129e-01	2.790109e-01	2.711063e-01	2.860936e-01	2.187209e-01	3.340789e-01	1.611066e-01	2.648562e-01	3.489859e-01	1.344547e-01	2.517032e-01	8.455468e-02	5.449418e-01	2.820088e-01	8.849474e-02	4.493518e-01	3.871679e-01	3.785380e-02	3.014505e-01	4.821950e-03	6.887505e-02	1.068806e+00	9.767540e-02	1.328382e-01	2.741627e+00	8.717465e-02	4.216560e-01	3.940338e+00	1.130507e-01	3.258172e-01	1.946478e+00	4.916862e-02	1.460887e-02	2.434627e+00	1.712994e-01	1.378006e-01	1.127613e+00	1.827355e-01	3.811888e+00	4.792274e+00	9.294544e-02	5.202344e-01	1.695437e-01	3.252852e-01	2.537783e+00	1.401427e+00	1.263640e-01	2.148671e+00	2.113612e-01	5.228507e-02	2.424024e+00	9.872303e-02	7.161983e-03	2.760608e+00	3.764210e-01	4.745988e-02	2.082167e+00	5.373993e-01	1.690900e-01	3.919469e+00
28100000	-4.741926e+04	1.501974e+02	5.225711e+00	7.752116e-02	3.151840e-01	3.673046e-02	2.809130e-02	4.890409e-01	5.343213e-02	6.925738e-02	3.200222e-01	2.115465e-02	4.115151e-02	5.002280e-01	4.818628e-02	1.008934e-01	2.160519e-01	9.895650e-02	7.399727e-02	3.612884e-01	1.488125e-01	5.743187e-02	1.689683e-01	1.228654e-01	5.167925e-02	4.664243e-01	1.326308e-01	2.738744e-02	1.829478e-01	7.474376e-02	2.989312e-02	5.798273e-01	1.052007e-01	2.260326e-02	4.789997e-01	2.156441e-01	2.220056e-01	5.032658e-02	1.042078e-02	9.557663e-02	4.697670e-01	2.155022e-01	7.019130e-03	1.950754e-01	1.705971e-02	2.114534e-01	3.330461e-02	3.504494e-02	6.649696e-03	6.783517e-01	3.519559e-02	1.640158e-01	1.654143e-01	1.665105e-02	5.795931e-01	6.891451e-03	6.743430e-02	7.220495e-02	4.723330e-01	2.162776e-01	2.602376e-02	1.934973e-01	1.966341e-02	2.986591e-02	1.169049e-01	6.516117e-02	6.918299e-04	5.860284e-01	2.013478e-01	6.290716e-02	4.431489e-01	4.189536e-02	4.073668e-01	1.040282e-02	3.427897e-02	1.226244e-01	3.616184e-01	1.802895e-01	9.844270e-03	2.840883e-01	4.153508e-02	1.486933e-02	9.747552e-03	1.052464e-01	6.824647e-03	6.906396e-01	1.726725e-01	1.149871e-01	5.010937e-02	1.223870e-01	4.113589e-01	8.327551e-02	2.178822e-01	1.026648e-01	4.216151e-01	1.834059e-01	4.222590e-02	1.965133e-01	5.357491e-02	1.321008e-01	2.271454e-01	2.424543e-01	1.539356e-02	2.208691e-01	1.620369e-01	6.024290e-02	9.750794e-02	5.905101e-02	4.588087e-01	2.992216e-01	2.516791e-02	8.613207e-02	3.935923e-01	1.457844e-01	1.007006e-02	3.326091e-01	3.181209e-02	8.793137e-02	1.308136e-01	1.459730e-01	3.121720e-02	4.466406e-01	1.574242e-01	1.545411e-01	1.329768e-01	1.065162e-01	3.646614e-01	1.086598e-01	1.326447e-01	5.481010e-02	4.132792e-01	1.580271e-02	1.063387e-03	3.234590e-01	1.915856e-01	4.310198e-01	4.851525e-02	1.249934e-01	3.954715e-01	4.246427e-01	4.404133e-02	1.236404e-01	4.076756e-01	2.448031e-01	2.476418e-01	2.592383e-01	2.483168e-01	2.114671e-01	2.949616e-01	3.033324e-01	1.902390e-01	2.474579e-01	2.842686e-01	2.861564e-01	1.821171e-01	4.467842e-01	1.907763e-01	1.024840e-01	2.599555e-01	4.505808e-02	4.932992e-01	2.495861e-01	2.120566e-01	3.958722e-01	1.706063e-01	3.018613e-01	1.316602e-01	3.479601e-01	1.298037e-01	2.445688e-01	2.776675e-01	1.189424e-01	3.446355e-01	2.405327e-01	2.958895e-01	2.331225e-01	1.454901e-01	4.281250e-01	1.932624e-01	2.727031e-01	2.698974e-01	1.582834e-01	2.991161e-01	1.240038e-01	3.088319e-01	1.891182e-01	3.780462e-01	2.737333e-01	2.994360e-01	3.503490e-01	7.648174e-02	3.039104e-01	3.315420e-01	1.628944e-01	2.016533e-01	9.854757e-02	4.314102e-01	2.616107e-01	2.084316e-01	2.060554e-01	2.550772e-01	3.474941e-01	1.913734e-01	3.476232e-01	2.073078e-01	2.270699e-01	2.179991e-01	1.529797e-01	2.804912e-01	3.217196e-01	2.448095e-01	3.475971e-01	1.977665e-01	3.178453e-01	1.367912e-01	2.685642e-01	2.512583e-01	2.087596e-01	2.714180e-01	1.147315e-01	5.180901e-01	2.675116e-01	9.966676e-02	5.341516e-01	3.859271e-01	9.665318e-02	2.783002e-01	1.389338e-02	7.124827e-02	1.393356e+00	1.383749e-01	1.860170e-01	4.276405e+00	4.404132e-02	4.328609e-02	3.540724e+00	1.892523e-01	1.813879e+00	1.981669e+00	2.143550e-02	9.365333e-01	2.883515e+00	1.501557e-01	1.076320e-01	1.316724e+00	1.809992e-01	3.764705e+00	4.645307e+00	1.118146e-01	5.148322e-01	2.427322e-01	3.607389e-01	2.637925e+00	1.094020e+00	2.017271e-01	1.898245e+00	1.068497e-01	5.363368e-02	2.395571e+00	1.677329e-01	2.417360e-03	3.063133e+00	2.977808e-01	1.063331e-01	2.448322e+00	4.162041e-01	2.213896e-01	3.910221e+00
28110000	-4.739330e+04	1.552496e+02	5.181537e+00	8.344793e-02	2.736602e-01	3.449963e-02	4.120581e-02	5.119285e-01	5.525798e-02	6.454523e-02	3.642821e-01	2.260883e-02	3.538945e-02	4.565782e-01	5.659612e-02	1.177694e-01	1.750380e-01	6.740476e-02	5.430081e-02	4.678449e-01	1.176421e-01	7.359023e-02	1.510877e-01	1.177355e-01	4.716344e-02	4.971151e-01	1.133080e-01	2.002930e-02	2.046923e-01	9.187310e-02	3.934338e-02	5.810201e-01	6.304179e-02	3.128370e-02	5.283136e-01	2.452161e-01	1.319696e-01	5.750959e-02	5.707505e-03	1.018032e-01	4.812378e-01	1.475952e-01	2.197978e-03	2.308798e-01	3.628605e-02	2.598050e-01	3.599697e-02	4.572797e-02	1.737540e-02	5.342117e-01	1.068830e-01	1.177037e-01	3.329499e-01	3.478478e-02	4.325348e-01	6.054605e-02	2.148078e-02	3.789713e-02	4.533146e-01	2.503836e-01	3.831863e-02	2.115965e-01	8.489563e-03	3.559797e-02	1.340931e-01	8.911786e-02	1.310004e-02	4.745709e-01	2.535201e-01	9.757549e-02	2.919780e-01	7.652990e-02	3.352091e-01	4.088231e-04	1.982987e-01	1.627988e-01	3.780803e-01	1.513167e-01	1.760523e-02	2.244408e-01	6.575817e-02	2.226119e-02	8.263705e-04	3.188187e-02	2.456777e-03	8.956857e-01	4.688812e-02	2.277139e-01	2.222331e-01	2.884577e-01	8.257335e-02	1.569823e-01	2.203965e-02	1.123267e-01	4.045066e-01	1.667530e-01	4.917846e-02	2.168061e-01	5.042904e-02	9.978303e-02	9.441178e-02	2.482717e-01	3.535545e-02	3.785057e-01	1.436723e-01	2.525934e-02	2.714385e-02	4.566029e-02	7.131520e-01	1.686079e-01	2.017657e-02	4.475914e-02	3.806542e-01	1.916952e-01	1.108731e-02	3.404706e-01	3.133360e-02	9.854392e-02	1.180339e-01	1.777047e-01	4.477951e-02	4.054692e-01	1.554688e-01	9.424808e-02	2.318650e-01	9.106651e-02	3.572211e-01	9.470196e-02	1.308974e-01	6.440115e-02	3.404821e-01	9.764166e-02	4.905948e-03	3.709731e-01	1.215960e-01	4.313484e-01	4.898739e-02	1.265883e-01	3.930759e-01	4.464417e-01	4.844058e-02	1.089989e-01	3.961188e-01	2.351554e-01	2.566049e-01	2.763263e-01	2.319134e-01	2.075205e-01	2.776874e-01	3.302180e-01	1.845741e-01	2.177323e-01	3.221137e-01	2.946862e-01	1.654678e-01	2.935403e-01	2.393732e-01	2.108197e-01	2.562668e-01	4.742018e-02	5.066171e-01	2.627564e-01	1.832063e-01	3.555235e-01	1.115715e-01	3.577949e-01	1.751101e-01	3.774569e-01	1.798562e-01	1.361929e-01	3.064940e-01	1.337661e-01	3.170645e-01	2.487375e-01	3.004319e-01	3.115302e-01	1.846406e-01	3.617913e-01	1.420380e-01	2.304809e-01	3.025222e-01	2.003798e-01	2.666171e-01	1.182961e-01	3.310214e-01	1.745862e-01	3.760963e-01	2.659500e-01	3.851753e-01	2.264778e-01	1.223970e-01	3.090439e-01	3.007138e-01	1.624856e-01	2.277567e-01	1.039848e-01	4.614218e-01	2.457487e-01	1.888447e-01	2.348831e-01	1.861910e-01	3.786787e-01	2.002472e-01	3.700768e-01	2.309550e-01	1.638021e-01	2.351661e-01	1.590060e-01	3.161951e-01	2.928017e-01	2.319972e-01	3.138917e-01	2.219358e-01	3.336166e-01	1.305559e-01	2.826253e-01	2.727735e-01	1.545072e-01	2.900940e-01	8.030321e-02	5.846381e-01	2.479558e-01	8.710286e-02	4.825480e-01	4.215247e-01	1.008880e-01	2.868321e-01	1.979281e-01	5.604444e-02	1.199385e+00	1.576298e-01	4.094918e-02	3.486385e+00	6.150002e-02	3.062404e-01	2.730037e+00	2.567480e-01	8.698307e-01	1.332623e+00	3.027543e-02	3.134809e-01	3.014780e+00	1.372864e-01	4.247652e-02	1.120341e+00	1.817288e-01	3.440408e+00	4.732180e+00	1.225341e-01	5.342683e-01	2.298718e-01	2.169778e-01	2.518860e+00	7.751771e-01	1.059816e-01	2.063272e+00	2.064328e-01	9.048464e-02	2.493935e+00	3.016772e-01	8.969803e-03	3.321249e+00	3.239887e-01	5.144442e-02	2.474083e+00	4.647773e-01	1.594925e-01	3.970774e+00
28120000	-4.745366e+04	1.582640e+02	5.108507e+00	5.820863e-02	2.863563e-01	3.104348e-02	4.028870e-02	5.174457e-01	6.665721e-02	5.253687e-02	3.835495e-01	3.166300e-02	7.024661e-02	3.888233e-01	7.318070e-02	9.924364e-02	1.974536e-01	9.494496e-02	8.903447e-02	4.134259e-01	1.058974e-01	7.341270e-02	1.525301e-01	1.324680e-01	5.124492e-02	4.841784e-01	1.061659e-01	8.710382e-02	1.309448e-01	1.394500e-01	6.517530e-02	4.453581e-01	1.319680e-01	2.900869e-02	5.133886e-01	2.587661e-01	1.403388e-01	2.582431e-02	3.267350e-02	7.122052e-02	3.317635e-01	1.730656e-01	5.673934e-03	3.623664e-01	5.591009e-02	1.615616e-01	1.670041e-02	5.483014e-05	4.444788e-03	7.954911e-01	2.174729e-02	1.519609e-01	4.461262e-01	3.053616e-02	2.698482e-01	9.868188e-02	2.846699e-03	5.108721e-02	4.192055e-01	1.691955e-01	5.898905e-02	2.941701e-01	7.352669e-03	1.355439e-02	1.019001e-01	4.993139e-02	3.622066e-02	6.259875e-01	1.724060e-01	2.206412e-01	2.876022e-01	5.534251e-02	3.178067e-01	7.489428e-02	4.371309e-02	1.399617e-01	3.505904e-01	1.842330e-01	2.627052e-02	2.363436e-01	6.260068e-02	6.486104e-02	1.539844e-02	1.829965e-01	4.271231e-03	6.400049e-01	9.246790e-02	6.879079e-02	2.863689e-02	2.487838e-01	4.698500e-01	1.768525e-01	7.086081e-03	1.421331e-01	4.162453e-01	1.389000e-01	2.893078e-02	2.141789e-01	5.961181e-02	1.151719e-01	1.315179e-01	3.172223e-01	2.641901e-02	3.019237e-01	1.077453e-01	3.561403e-02	5.459284e-02	1.627693e-02	5.564644e-01	2.082233e-01	1.288284e-01	7.805636e-02	4.043111e-01	1.635907e-01	7.264557e-03	3.185091e-01	2.826817e-02	1.309852e-01	1.184597e-01	3.703596e-01	7.157824e-02	2.595061e-01	4.911114e-02	7.530031e-02	1.914390e-01	1.700241e-01	2.806152e-01	1.472359e-01	1.353855e-01	4.760887e-02	2.866081e-01	3.048766e-01	3.261776e-03	2.778776e-01	7.976704e-02	4.531090e-01	5.136043e-02	1.171731e-01	3.783575e-01	4.278921e-01	4.982165e-02	9.485418e-02	4.274321e-01	2.442489e-01	2.476311e-01	2.824240e-01	2.256961e-01	2.207633e-01	2.727118e-01	3.174572e-01	1.890677e-01	2.220391e-01	2.354548e-01	3.568806e-01	1.856255e-01	3.918703e-01	1.875081e-01	1.806560e-01	2.399657e-01	6.481450e-02	4.751202e-01	2.695666e-01	1.904987e-01	3.487500e-01	1.842964e-01	3.731357e-01	9.381787e-02	4.155242e-01	1.198980e-01	1.843156e-01	2.802622e-01	1.521476e-01	2.812864e-01	2.386005e-01	3.279655e-01	3.620385e-01	1.177451e-01	4.054055e-01	1.148109e-01	2.570319e-01	3.198146e-01	1.953593e-01	2.277941e-01	1.171356e-01	3.246155e-01	1.528570e-01	4.053918e-01	2.509635e-01	2.992840e-01	3.543982e-01	9.535429e-02	2.934721e-01	2.674882e-01	1.894457e-01	2.495941e-01	1.159235e-01	4.528116e-01	2.403379e-01	1.909271e-01	2.581606e-01	1.858518e-01	3.813488e-01	1.746389e-01	3.752566e-01	2.673911e-01	1.431114e-01	2.142408e-01	1.337931e-01	3.037511e-01	2.705148e-01	2.919410e-01	3.368164e-01	1.735464e-01	2.764143e-01	2.132229e-01	3.032145e-01	3.176194e-01	1.432954e-01	2.358707e-01	7.767756e-02	5.150482e-01	3.277372e-01	7.953696e-02	4.976104e-01	4.035237e-01	2.849268e-02	2.597731e-01	1.615567e-01	6.914569e-03	1.265950e+00	1.097926e-01	3.649726e-01	2.652147e+00	9.464909e-02	3.421657e-01	2.172688e+00	3.088986e-01	9.095981e-01	1.443729e+00	3.447167e-02	1.948972e-02	3.045632e+00	2.232981e-01	6.243529e-02	1.388415e+00	1.537669e-01	4.116262e+00	3.519122e+00	1.124251e-01	4.867945e-01	1.401515e-01	3.558447e-01	2.813716e+00	1.960182e+00	1.427811e-01	2.255750e+00	2.488651e-01	7.317763e-02	2.649439e+00	1.404923e-01	1.873334e-03	4.054060e+00	3.316970e-01	7.193333e-02	2.668929e+00	5.067958e-01	2.519544e-01	3.867426e+00
28130000	-4.740117e+04	1.424049e+02	5.632291e+00	8.423556e-02	2.897659e-01	2.998344e-02	3.512239e-02	5.021537e-01	5.873900e-02	5.238440e-02	3.848808e-01	3.033782e-02	6.069631e-02	4.207049e-01	5.099579e-02	7.232608e-02	1.836295e-01	8.210690e-02	8.449740e-02	4.315535e-01	1.458866e-01	7.117993e-02	1.552434e-01	1.167505e-01	5.162599e-02	4.794903e-01	1.257099e-01	3.739372e-02	9.720142e-02	5.788254e-02	6.405911e-02	5.948380e-01	1.486252e-01	1.340311e-02	4.477440e-01	3.194042e-01	1.879219e-01	2.311099e-02	8.415850e-03	7.352833e-02	3.740502e-01	2.092221e-01	6.158158e-03	2.986515e-01	3.838970e-02	1.492886e-01	8.653510e-03	7.573277e-02	2.926839e-03	7.512935e-01	1.210481e-02	1.571462e-01	1.619992e-01	4.962950e-03	5.972587e-01	4.209286e-02	3.654008e-02	4.315371e-02	4.409327e-01	1.925446e-01	3.730788e-02	2.824987e-01	3.562280e-03	5.167725e-02	1.238103e-01	4.872618e-02	1.675328e-02	4.776824e-01	2.813506e-01	2.250072e-02	4.281916e-01	9.707474e-02	4.036514e-01	3.994409e-03	4.458713e-02	1.800925e-01	3.714065e-01	1.945383e-01	6.407155e-03	2.225749e-01	2.498057e-02	1.381251e-01	1.836891e-02	6.807998e-02	9.055617e-03	6.924829e-01	7.388749e-02	1.004312e-01	2.540484e-01	7.742662e-02	2.311967e-01	2.490429e-01	8.785421e-02	8.207505e-02	3.998324e-01	1.936009e-01	3.797418e-02	2.519071e-01	3.461043e-02	9.803948e-02	1.279917e-01	1.895768e-01	1.416488e-02	4.340709e-01	1.361563e-01	1.160238e-02	1.189063e-01	1.052823e-01	3.066066e-01	3.352269e-01	1.223756e-01	8.774791e-02	3.489033e-01	1.830418e-01	1.101550e-02	3.489381e-01	2.035337e-02	1.126830e-01	1.461681e-01	2.321119e-01	1.471457e-02	3.239759e-01	1.703465e-01	1.286872e-01	2.364210e-01	7.939991e-02	3.528733e-01	5.193785e-02	1.506806e-01	3.863399e-02	2.932258e-01	3.046574e-01	3.231279e-04	2.781090e-01	8.505073e-02	4.338081e-01	4.741097e-02	1.227518e-01	3.960291e-01	4.211333e-01	4.853105e-02	1.112367e-01	4.190989e-01	2.537432e-01	2.303837e-01	2.740655e-01	2.418076e-01	2.112844e-01	2.796387e-01	3.178582e-01	1.912187e-01	2.200573e-01	2.782235e-01	2.866573e-01	2.150619e-01	3.786176e-01	2.451436e-01	1.140921e-01	2.621467e-01	6.890595e-02	4.704140e-01	2.530751e-01	2.076050e-01	3.890630e-01	1.275832e-01	3.513639e-01	1.319898e-01	3.512253e-01	1.481659e-01	2.713642e-01	2.292446e-01	1.275014e-01	2.980137e-01	2.898826e-01	2.846024e-01	2.747750e-01	1.740749e-01	3.862874e-01	1.648627e-01	2.062221e-01	3.401453e-01	1.686046e-01	2.850280e-01	1.116977e-01	3.310485e-01	1.798309e-01	3.774228e-01	1.356046e-01	3.758672e-01	3.078597e-01	1.806685e-01	2.205405e-01	3.793142e-01	1.494969e-01	2.506484e-01	1.021065e-01	4.082822e-01	2.704099e-01	2.192014e-01	2.571253e-01	1.714550e-01	3.650772e-01	2.063426e-01	4.150078e-01	2.278126e-01	1.772550e-01	1.799246e-01	1.334113e-01	2.840398e-01	2.919411e-01	2.906079e-01	2.860712e-01	1.994708e-01	3.691811e-01	1.452769e-01	2.771128e-01	2.740804e-01	1.336264e-01	3.151805e-01	8.440494e-02	5.649736e-01	2.618535e-01	8.876792e-02	4.341704e-01	3.978479e-01	7.323164e-03	2.556491e-01	1.710842e-01	2.813890e-02	1.078285e+00	9.032064e-02	1.348645e-01	2.136213e+00	6.967331e-02	2.421696e-01	2.658555e+00	1.991295e-01	3.556862e+00	1.152141e+00	5.422024e-02	1.182971e-01	2.800404e+00	1.658678e-01	1.044634e-02	1.004646e+00	1.283026e-01	4.477216e+00	3.667497e+00	1.050499e-01	4.871142e-01	2.897352e-01	2.948700e-01	2.588709e+00	1.659071e+00	1.340733e-01	2.124395e+00	2.034783e-01	6.498846e-02	2.615136e+00	1.450531e-01	4.057124e-03	3.264782e+00	3.118353e-01	7.822425e-02	2.380454e+00	4.800262e-01	1.990336e-01	4.356673e+00
28140000	-4.738210e+04	1.509421e+02	5.376908e+00	7.363994e-02	3.256478e-01	4.864417e-02	4.550778e-02	4.638676e-01	4.269275e-02	6.374950e-02	3.222274e-01	2.665459e-02	7.658430e-02	4.682512e-01	4.253297e-02	9.557574e-02	1.614907e-01	6.321253e-02	9.308834e-02	4.575473e-01	1.290854e-01	7.275856e-02	1.544423e-01	1.161339e-01	5.426276e-02	4.862849e-01	1.161177e-01	4.772244e-02	1.710488e-01	1.467996e-01	2.841332e-02	5.201670e-01	8.584887e-02	4.001421e-02	5.050909e-01	3.100397e-01	7.542846e-02	6.437585e-02	5.050878e-03	8.386985e-02	2.962268e-01	3.189816e-01	2.605544e-03	2.778182e-01	2.049795e-02	2.031022e-01	3.470602e-02	4.362831e-02	6.033934e-03	6.984561e-01	1.407343e-02	8.112096e-02	1.555418e-01	6.552768e-02	5.507068e-01	1.106747e-01	3.642803e-02	4.526593e-02	5.071146e-01	1.713845e-01	3.050131e-02	2.205351e-01	2.519856e-02	1.040772e-03	2.327270e-01	1.635474e-02	3.064144e-02	4.507999e-01	2.684361e-01	3.505587e-02	3.231483e-01	2.393080e-02	5.838198e-01	9.682437e-03	2.436282e-02	1.193259e-01	4.496095e-01	1.545846e-01	2.024654e-02	2.054097e-01	5.082376e-02	3.001073e-02	5.338195e-03	5.832826e-02	7.198635e-06	8.165005e-01	8.981515e-02	3.960581e-03	1.998853e-01	1.168575e-01	3.731841e-01	2.603032e-01	4.580927e-02	1.050666e-01	3.897447e-01	1.477497e-01	2.293046e-02	2.979755e-01	3.653310e-02	5.056890e-02	1.978995e-01	2.899240e-01	1.423181e-02	2.833201e-01	1.640557e-01	4.216873e-02	2.655535e-01	9.234857e-02	4.100155e-01	1.153428e-01	7.457091e-02	5.425225e-02	4.473400e-01	1.825712e-01	1.062442e-02	2.904483e-01	1.476383e-02	1.519008e-01	8.983892e-02	2.035389e-01	7.125087e-02	3.999248e-01	8.354569e-02	1.457206e-01	2.757001e-01	1.372733e-01	2.835793e-01	5.406257e-02	1.036642e-01	6.100427e-02	3.216208e-01	9.298729e-02	2.673556e-04	3.421865e-01	1.819338e-01	4.300592e-01	5.481177e-02	1.215808e-01	3.935483e-01	4.407493e-01	4.206077e-02	1.210538e-01	3.961361e-01	2.445528e-01	2.359860e-01	2.754856e-01	2.439755e-01	2.282962e-01	2.650609e-01	3.106029e-01	1.960400e-01	2.266732e-01	2.765077e-01	3.160620e-01	1.807571e-01	3.756794e-01	1.505487e-01	1.893996e-01	2.843723e-01	4.440086e-02	5.178747e-01	2.944374e-01	1.432870e-01	3.021118e-01	1.618593e-01	3.526033e-01	1.834256e-01	3.971450e-01	1.599138e-01	2.118532e-01	2.310881e-01	1.498546e-01	3.014418e-01	2.259563e-01	3.227473e-01	3.157203e-01	2.217599e-01	3.035865e-01	1.589334e-01	2.392997e-01	3.555239e-01	1.449833e-01	2.601931e-01	1.118814e-01	3.636315e-01	1.725408e-01	3.519463e-01	3.013923e-01	3.951379e-01	2.635574e-01	3.991238e-02	3.690861e-01	2.870270e-01	1.644557e-01	1.794312e-01	1.114846e-01	4.189267e-01	2.762528e-01	1.933358e-01	2.640828e-01	2.268300e-01	3.081702e-01	2.009171e-01	3.887780e-01	1.936016e-01	2.095765e-01	2.080438e-01	1.132495e-01	2.982738e-01	3.158643e-01	2.726125e-01	3.154282e-01	1.517104e-01	3.590686e-01	1.737928e-01	2.257544e-01	3.030984e-01	2.166926e-01	2.544546e-01	8.586732e-02	5.647420e-01	2.614166e-01	8.797402e-02	4.762421e-01	3.925456e-01	1.077066e-01	2.889259e-01	1.664716e-02	1.835999e-02	1.207654e+00	1.130690e-01	4.166516e-01	2.813678e+00	5.558126e-02	1.373389e-01	2.249914e+00	6.418411e-02	9.714908e-02	1.653865e+00	2.407129e-02	3.395561e-02	2.781899e+00	1.800234e-01	1.147755e-01	2.063733e+00	1.594900e-01	3.642633e+00	4.824400e+00	9.814395e-02	4.615059e-01	1.252389e-01	2.688350e-01	2.707134e+00	1.646198e+00	9.251834e-02	2.334746e+00	3.457324e-01	9.509270e-02	2.389462e+00	1.433428e-01	7.137293e-04	3.770022e+00	2.973794e-01	6.058252e-02	2.402400e+00	5.240159e-01	2.060571e-01	3.419049e+00
28150000	-4.737570e+04	1.442510e+02	5.602561e+00	7.289810e-02	3.482574e-01	3.793365e-02	6.718416e-02	4.292667e-01	4.445999e-02	6.740349e-02	2.807879e-01	1.994664e-02	7.791900e-02	5.114624e-01	4.248059e-02	8.481402e-02	1.945574e-01	5.974608e-02	4.290642e-02	4.656396e-01	1.523365e-01	5.552378e-02	1.474037e-01	1.213034e-01	4.759790e-02	5.228579e-01	1.053133e-01	9.076359e-02	1.821944e-01	8.081351e-02	2.954918e-02	5.494062e-01	6.727314e-02	6.612653e-02	5.947729e-01	2.300087e-01	6.689313e-02	3.452320e-03	3.874648e-02	6.038020e-02	3.801415e-01	2.428998e-01	5.568503e-05	2.646750e-01	5.184780e-02	1.131257e-01	2.935899e-02	4.677196e-02	3.329715e-02	6.953381e-01	8.210815e-02	4.204595e-02	2.000855e-01	3.860965e-02	6.044205e-01	2.756098e-02	8.727745e-02	4.341559e-02	4.718533e-01	1.821142e-01	4.170876e-02	2.401506e-01	2.075756e-02	3.760149e-03	1.173777e-01	6.691154e-02	1.434463e-03	5.061548e-01	3.043614e-01	4.465608e-02	5.795954e-01	4.835081e-04	3.038277e-01	4.216506e-02	2.927226e-02	1.542622e-01	4.073519e-01	1.756731e-01	7.108221e-03	2.056936e-01	4.991088e-02	9.930839e-02	2.065170e-03	1.086851e-01	5.538477e-03	7.632752e-01	2.112764e-02	1.887638e-01	1.924459e-02	6.468100e-02	4.506800e-01	3.234465e-02	2.442860e-01	8.278426e-02	4.747105e-01	1.842367e-01	3.926779e-02	1.812350e-01	3.776569e-02	1.026998e-01	1.656761e-01	1.801032e-01	2.540537e-02	3.695472e-01	1.565683e-01	1.817897e-02	1.562414e-01	1.302250e-01	4.567317e-01	2.150146e-01	2.360824e-02	6.035127e-02	3.807321e-01	1.751526e-01	1.816032e-02	3.458005e-01	1.980325e-02	9.310773e-02	1.008057e-01	2.617595e-01	6.474159e-02	3.893256e-01	9.025984e-02	1.066696e-01	2.336168e-01	7.589587e-02	3.883359e-01	8.799764e-02	1.074841e-01	3.786778e-02	2.792881e-01	2.950404e-01	1.848110e-03	2.819171e-01	1.040386e-01	4.005402e-01	4.497603e-02	1.265344e-01	4.279493e-01	4.373487e-01	4.098713e-02	1.045926e-01	4.170715e-01	2.580464e-01	2.395047e-01	2.694030e-01	2.330458e-01	2.176320e-01	2.736080e-01	3.350478e-01	1.737122e-01	2.208068e-01	2.212834e-01	3.966866e-01	1.612232e-01	3.757373e-01	2.451569e-01	1.322315e-01	2.468743e-01	3.737107e-02	5.344509e-01	2.608221e-01	1.673559e-01	2.997990e-01	1.632964e-01	4.098842e-01	1.270204e-01	3.860854e-01	1.551234e-01	1.233617e-01	3.354295e-01	1.524372e-01	3.445664e-01	2.094774e-01	2.935190e-01	3.310409e-01	1.626551e-01	3.758155e-01	1.304885e-01	2.441613e-01	3.646467e-01	1.386497e-01	2.525423e-01	1.125261e-01	3.698673e-01	1.883341e-01	3.292725e-01	2.386297e-01	3.535839e-01	2.785744e-01	1.292120e-01	4.020396e-01	2.443298e-01	1.323958e-01	2.212348e-01	9.843560e-02	4.038564e-01	2.836974e-01	2.140106e-01	2.753622e-01	1.575076e-01	3.673942e-01	1.997360e-01	3.786785e-01	2.299423e-01	1.826595e-01	2.087198e-01	1.401029e-01	3.148965e-01	2.949411e-01	2.500595e-01	3.100002e-01	1.922053e-01	3.273289e-01	1.704656e-01	2.435940e-01	3.376273e-01	1.603475e-01	2.584312e-01	7.870181e-02	5.315272e-01	2.892976e-01	1.004734e-01	4.822550e-01	3.689076e-01	5.681577e-02	2.607345e-01	1.976310e-02	2.709634e-02	1.174209e+00	1.257466e-01	6.205945e-02	2.982367e+00	4.917822e-02	6.111085e-01	3.202216e+00	5.104146e-02	1.149827e-01	1.310909e+00	1.615221e-01	7.236482e-02	3.064874e+00	2.082079e-01	8.627619e-02	1.235043e+00	1.595725e-01	3.832842e+00	4.048665e+00	9.592143e-02	5.098247e-01	1.201920e-01	2.142334e-01	3.022825e+00	9.484109e-01	8.209501e-02	2.589032e+00	2.437080e-01	5.025392e-02	2.270572e+00	1.195803e-01	3.383670e-03	2.563551e+00	3.144998e-01	7.484840e-02	2.719526e+00	6.922326e-01	2.668616e-01	4.493616e+00
28160000	-4.741249e+04	1.440844e+02	5.512616e+00	9.688782e-02	3.822055e-01	4.053746e-02	3.872863e-02	4.051469e-01	3.649372e-02	5.921413e-02	3.211987e-01	2.221262e-02	1.262364e-01	4.256462e-01	4.549188e-02	8.851883e-02	1.666162e-01	7.824510e-02	9.270352e-02	4.296559e-01	1.442605e-01	6.178799e-02	1.359582e-01	1.443002e-01	4.976425e-02	4.839870e-01	1.242023e-01	4.177287e-02	1.253246e-01	1.177515e-01	3.625280e-02	5.412093e-01	1.376890e-01	4.981694e-02	3.998208e-01	1.558126e-01	2.250947e-01	1.134531e-01	5.600191e-02	8.216650e-02	3.946751e-01	2.110190e-01	3.317865e-03	2.371128e-01	7.170871e-02	1.628319e-01	4.453201e-02	2.512002e-02	2.703087e-02	6.773759e-01	6.310935e-02	8.994287e-02	2.778322e-01	1.760912e-02	4.425661e-01	2.400295e-02	1.480468e-01	2.093520e-02	6.202241e-01	1.521693e-01	3.231889e-02	1.666763e-01	7.676220e-03	1.096191e-02	2.409962e-01	7.932891e-03	4.044955e-02	3.025281e-01	3.971314e-01	1.553161e-02	2.688933e-01	3.485896e-02	5.696760e-01	5.834092e-03	1.052060e-01	1.684327e-01	4.134894e-01	1.397005e-01	2.152802e-02	2.162115e-01	4.063792e-02	8.673739e-02	4.420312e-02	1.443543e-02	2.751749e-03	8.363912e-01	1.548106e-02	2.292753e-02	1.149172e-01	6.608740e-02	5.985517e-01	4.367042e-02	1.538457e-01	8.765953e-02	5.267870e-01	1.371483e-01	4.092331e-02	1.741034e-01	3.337852e-02	1.125670e-01	1.494723e-01	1.800287e-01	1.407811e-02	3.404290e-01	2.034250e-01	3.679398e-02	1.885851e-02	6.006674e-02	4.537984e-01	3.224786e-01	1.080038e-01	8.431627e-02	3.693269e-01	1.809597e-01	8.923028e-03	3.364653e-01	2.000888e-02	1.605126e-01	1.967892e-01	1.867638e-01	4.760481e-02	3.117583e-01	9.657133e-02	7.143477e-02	1.686970e-01	9.864222e-02	4.219215e-01	1.246934e-01	1.146112e-01	3.798379e-02	3.124379e-01	1.421982e-01	5.529500e-04	3.462193e-01	1.606078e-01	3.978427e-01	4.626063e-02	1.125503e-01	4.433464e-01	4.162392e-01	4.702185e-02	1.035496e-01	4.331893e-01	2.490988e-01	2.440912e-01	2.548000e-01	2.520100e-01	2.220417e-01	2.782600e-01	3.071516e-01	1.925467e-01	2.391774e-01	2.863463e-01	2.790077e-01	1.954685e-01	3.698566e-01	1.787227e-01	1.963721e-01	2.550486e-01	5.221365e-02	4.926738e-01	2.562639e-01	1.988487e-01	3.071522e-01	1.254230e-01	3.886455e-01	1.787794e-01	4.030395e-01	1.445955e-01	1.674786e-01	2.848864e-01	1.530455e-01	3.359952e-01	1.975812e-01	3.133781e-01	2.419214e-01	1.822487e-01	3.635510e-01	2.122789e-01	2.832000e-01	3.018885e-01	1.241404e-01	2.907710e-01	9.639971e-02	3.205213e-01	1.820459e-01	4.010331e-01	2.251909e-01	3.346830e-01	2.646641e-01	1.754619e-01	2.549660e-01	3.639291e-01	1.698598e-01	2.112452e-01	1.017159e-01	4.433053e-01	2.499548e-01	2.050240e-01	2.566433e-01	2.299496e-01	3.180669e-01	1.953401e-01	3.917371e-01	2.083402e-01	1.514393e-01	2.484833e-01	1.572368e-01	3.181139e-01	2.429086e-01	2.817407e-01	3.100566e-01	1.723313e-01	3.404963e-01	1.771159e-01	3.914627e-01	1.928853e-01	1.973993e-01	2.182527e-01	8.899723e-02	5.363971e-01	2.720537e-01	1.025520e-01	4.773564e-01	3.774126e-01	1.209878e-01	2.847971e-01	1.724581e-01	1.364761e-01	1.533680e+00	9.789215e-02	6.209361e-02	2.008839e+00	4.387569e-02	1.572524e+00	2.315689e+00	2.471772e-01	2.509313e+00	2.079628e+00	1.391913e-02	4.207517e-03	2.920434e+00	1.546511e-01	3.348167e-02	1.196473e+00	1.748000e-01	3.756363e+00	4.332544e+00	9.510434e-02	4.998624e-01	1.724976e-01	2.335292e-01	2.300068e+00	1.134085e+00	7.513387e-02	3.213018e+00	3.184355e-01	5.123117e-02	2.306150e+00	1.018120e-01	1.341870e-03	3.318089e+00	2.736896e-01	1.182673e-01	2.652198e+00	5.994029e-01	2.047912e-01	4.119241e+00
28170000	-4.738784e+04	1.368867e+02	5.817397e+00	3.721156e-02	3.436083e-01	5.096268e-02	5.957866e-02	4.619017e-01	4.673714e-02	5.480232e-02	3.733504e-01	2.388914e-02	7.669865e-02	4.317438e-01	3.951573e-02	1.163533e-01	1.385635e-01	8.164328e-02	7.092540e-02	4.580988e-01	1.344157e-01	1.046746e-01	1.480823e-01	1.280393e-01	5.168357e-02	4.692452e-01	9.827508e-02	7.942749e-02	1.823728e-01	7.543299e-02	1.133666e-02	5.746076e-01	7.682251e-02	4.129458e-02	5.765337e-01	2.121307e-01	1.243172e-01	4.458945e-02	1.134332e-03	7.697427e-02	3.940298e-01	2.894039e-01	2.514194e-04	2.116947e-01	2.764589e-02	3.511001e-01	6.135096e-02	3.067391e-02	2.083999e-03	5.352233e-01	1.956777e-02	1.625678e-02	2.792723e-01	2.237943e-02	4.194803e-01	1.079620e-01	1.546491e-01	4.662111e-02	5.384559e-01	1.526068e-01	2.721605e-02	2.280427e-01	7.057477e-03	2.952983e-02	1.179057e-01	5.171963e-02	6.805113e-03	4.826392e-01	3.114005e-01	1.825969e-01	3.893040e-01	6.279760e-02	2.190720e-01	7.926248e-03	1.383032e-01	1.307968e-01	3.763866e-01	1.514938e-01	1.661722e-02	2.483440e-01	7.636162e-02	1.447351e-01	6.956022e-03	8.275393e-03	1.869418e-02	7.835199e-01	3.781945e-02	4.441529e-03	5.915781e-03	3.091835e-01	1.958087e-01	3.124652e-01	1.721853e-01	1.145346e-01	4.551004e-01	1.122574e-01	3.458771e-02	2.329672e-01	5.055273e-02	8.150672e-02	1.367431e-01	1.623324e-01	4.128816e-03	4.814683e-01	1.338208e-01	5.781361e-02	2.369880e-02	5.944719e-02	5.136634e-01	2.703457e-01	7.503137e-02	1.033561e-01	3.546612e-01	1.412508e-01	1.241675e-02	3.606697e-01	2.764546e-02	1.963720e-01	1.935578e-01	1.521319e-01	7.563010e-02	3.169004e-01	6.540779e-02	2.015830e-01	2.890559e-01	4.382081e-02	2.144367e-01	1.331433e-01	1.179603e-01	5.854857e-02	4.377131e-01	1.451220e-01	1.816206e-03	2.192827e-01	1.375175e-01	4.357363e-01	5.285091e-02	1.251495e-01	3.862633e-01	4.063171e-01	5.005178e-02	1.108134e-01	4.328177e-01	2.544394e-01	2.273467e-01	2.785451e-01	2.396688e-01	2.016157e-01	2.801318e-01	3.114289e-01	2.068235e-01	2.489661e-01	2.417764e-01	3.415838e-01	1.676736e-01	4.044095e-01	1.888497e-01	1.719451e-01	2.347958e-01	4.153775e-02	5.487722e-01	2.484577e-01	1.612324e-01	2.418902e-01	1.312968e-01	4.288577e-01	1.979553e-01	3.335479e-01	2.020281e-01	1.756645e-01	2.887595e-01	1.897265e-01	2.836788e-01	2.271245e-01	2.994703e-01	2.459131e-01	1.491532e-01	4.619343e-01	1.429994e-01	2.271876e-01	3.210735e-01	2.030544e-01	2.486844e-01	1.239422e-01	3.325888e-01	1.917804e-01	3.516887e-01	1.896572e-01	3.076637e-01	3.280777e-01	1.746014e-01	2.737384e-01	2.475471e-01	2.220260e-01	2.566885e-01	1.071047e-01	3.865392e-01	2.889934e-01	2.173626e-01	2.152254e-01	2.089894e-01	4.237065e-01	1.520786e-01	4.221927e-01	1.880715e-01	1.802152e-01	2.095205e-01	1.425596e-01	2.912778e-01	2.898747e-01	2.762879e-01	2.886237e-01	1.855485e-01	3.056754e-01	2.201523e-01	2.815088e-01	2.708198e-01	1.857343e-01	2.619371e-01	8.360961e-02	5.664442e-01	2.530731e-01	9.687309e-02	4.742360e-01	3.712334e-01	1.287306e-01	2.768289e-01	8.603191e-02	2.168741e-02	1.379004e+00	1.607916e-01	1.662193e-02	2.514798e+00	1.101734e-01	9.503686e-02	1.884083e+00	4.973483e-01	1.995870e+00	1.512781e+00	7.454565e-02	5.170971e-02	3.538312e+00	2.561149e-01	7.045058e-02	1.834499e+00	1.875714e-01	3.992292e+00	4.699393e+00	1.133319e-01	5.186678e-01	1.308397e-01	2.983119e-01	2.267090e+00	7.963229e-01	9.606774e-02	2.598340e+00	3.576461e-01	5.757785e-02	2.254208e+00	1.953765e-01	5.675139e-03	3.185484e+00	2.154061e-01	5.184941e-02	2.272081e+00	3.807853e-01	2.508955e-01	3.936955e+00
28180000	-4.739915e+04	1.482103e+02	5.448578e+00	6.198984e-02	3.973842e-01	4.707861e-02	5.210998e-02	3.860285e-01	5.540891e-02	6.664686e-02	3.542972e-01	2.569909e-02	5.448059e-02	4.348341e-01	6.404224e-02	9.018780e-02	1.584637e-01	5.417431e-02	8.003714e-02	4.692049e-01	1.479321e-01	8.927539e-02	1.510886e-01	1.154819e-01	6.144516e-02	4.978883e-01	8.482066e-02	5.744825e-02	2.319063e-01	3.248203e-02	3.444100e-02	4.215900e-01	2.221324e-01	7.774030e-02	3.115580e-01	3.839842e-01	9.720342e-02	5.654694e-02	7.296707e-02	9.138069e-02	4.532032e-01	1.644423e-01	3.285269e-03	2.344995e-01	5.318905e-02	2.454539e-01	1.378395e-01	8.036198e-02	4.195572e-03	4.442441e-01	8.790491e-02	1.158414e-01	1.887457e-01	2.799047e-02	4.626559e-01	1.885201e-02	1.859146e-01	4.700627e-02	4.780201e-01	1.595512e-01	2.849366e-02	2.731242e-01	1.380454e-02	4.528220e-03	2.905998e-01	1.228918e-01	1.142264e-02	4.091066e-01	1.614510e-01	8.468719e-02	3.458874e-01	2.150416e-01	2.648035e-01	9.582381e-03	7.999785e-02	1.106788e-01	3.937491e-01	1.560798e-01	2.636455e-02	2.517173e-01	6.141046e-02	6.156905e-02	1.555092e-05	3.004729e-02	2.304099e-02	8.309269e-01	5.440023e-02	3.216741e-01	5.924905e-02	2.448188e-02	4.839471e-01	1.065809e-01	4.067034e-03	1.324187e-01	4.240940e-01	1.622669e-01	3.616466e-02	2.141606e-01	3.089506e-02	8.012207e-02	1.642067e-01	2.714290e-01	2.011826e-02	3.317214e-01	1.324026e-01	7.624456e-02	6.946023e-02	5.648047e-02	5.740554e-01	1.692888e-01	5.447052e-02	7.143609e-02	4.364525e-01	1.680075e-01	8.119004e-03	2.913439e-01	2.464109e-02	2.427299e-01	1.900707e-01	7.426893e-02	1.321581e-01	2.959581e-01	6.481431e-02	1.843470e-01	1.259565e-01	9.873804e-02	3.506996e-01	1.676479e-01	7.261102e-02	5.083576e-02	2.823786e-01	2.150877e-01	2.718966e-04	3.276192e-01	1.238070e-01	4.111437e-01	5.507335e-02	1.125042e-01	4.212787e-01	4.352051e-01	4.801051e-02	1.122532e-01	4.045311e-01	2.358248e-01	2.445634e-01	2.826078e-01	2.370040e-01	1.972478e-01	2.685158e-01	3.395404e-01	1.946960e-01	2.489179e-01	2.707816e-01	2.984168e-01	1.818837e-01	3.379605e-01	1.823551e-01	1.967272e-01	2.829572e-01	4.630260e-02	5.342057e-01	2.541381e-01	1.653537e-01	2.869224e-01	2.160295e-01	3.296713e-01	1.673767e-01	3.989118e-01	1.192041e-01	2.024402e-01	2.794439e-01	1.591039e-01	3.039071e-01	2.584429e-01	2.785461e-01	3.044572e-01	1.131913e-01	3.951373e-01	1.872142e-01	2.957733e-01	2.918010e-01	1.371015e-01	2.753242e-01	1.220569e-01	3.487486e-01	1.573748e-01	3.718196e-01	2.471851e-01	3.036993e-01	3.047257e-01	1.443899e-01	3.193269e-01	2.430508e-01	1.548654e-01	2.827570e-01	9.826915e-02	4.102552e-01	2.690501e-01	2.224256e-01	2.928036e-01	1.858361e-01	3.553575e-01	1.660028e-01	3.372708e-01	2.387521e-01	1.593755e-01	2.646015e-01	1.341053e-01	3.160347e-01	2.663969e-01	2.834631e-01	2.598270e-01	1.741138e-01	3.643084e-01	2.017509e-01	2.694966e-01	3.125681e-01	1.806633e-01	2.372721e-01	8.596349e-02	5.888742e-01	2.426069e-01	8.255544e-02	4.601472e-01	4.275349e-01	1.359802e-01	2.640825e-01	7.116049e-02	7.923728e-02	2.473267e+00	2.954345e-01	1.499562e-02	2.721924e+00	9.547616e-02	2.766325e-01	2.737596e+00	2.515944e-01	3.977725e-01	1.908354e+00	8.658210e-02	1.927388e-01	1.881658e+00	2.266877e-01	4.263964e-02	9.784539e-01	1.629137e-01	3.662162e+00	4.634644e+00	1.056518e-01	5.154527e-01	1.599570e-01	4.015694e-01	2.640179e+00	6.818451e-01	1.592298e-01	2.097194e+00	3.378940e-01	5.090114e-02	2.329567e+00	1.147990e-01	1.058591e-02	3.146128e+00	2.837498e-01	5.073917e-02	2.840093e+00	3.133606e-01	2.348218e-01	3.941212e+00
28190000	-4.739117e+04	1.334552e+02	6.059508e+00	6.640962e-02	2.668337e-01	2.253279e-02	1.159896e-01	4.914964e-01	3.673800e-02	7.394468e-02	3.182879e-01	1.879841e-02	8.191736e-02	4.635870e-01	4.346470e-02	1.008439e-01	1.553958e-01	5.523906e-02	7.355512e-02	5.131176e-01	1.018486e-01	6.966276e-02	1.349224e-01	1.236761e-01	3.636080e-02	5.128057e-01	1.225722e-01	7.956534e-02	1.568129e-01	1.741506e-01	5.567936e-02	4.839640e-01	4.982783e-02	2.846364e-02	5.108011e-01	3.142585e-01	7.656302e-02	5.563145e-02	1.428232e-02	1.017537e-01	4.089737e-01	2.446760e-01	2.838253e-03	1.976126e-01	4.414562e-02	1.678000e-01	4.046005e-02	6.891935e-02	4.875781e-03	6.804019e-01	3.754292e-02	9.743404e-02	3.709586e-01	1.276103e-02	3.127762e-01	1.199777e-01	8.609241e-02	6.215681e-02	3.330593e-01	2.870044e-01	2.511197e-02	2.899251e-01	2.742503e-03	2.210629e-02	1.019679e-01	3.483637e-02	2.226632e-02	4.874783e-01	3.313448e-01	7.885239e-03	5.839153e-01	2.621423e-03	3.091171e-01	3.094703e-03	9.336619e-02	1.403419e-01	3.628158e-01	1.787724e-01	2.077740e-02	2.348264e-01	6.246623e-02	6.343008e-02	8.360162e-03	1.182185e-01	3.559024e-03	7.926813e-01	1.375099e-02	2.765839e-01	7.177389e-02	1.696725e-01	2.101873e-01	1.425885e-01	1.291940e-01	9.085092e-02	3.938737e-01	1.232622e-01	4.486656e-02	2.987376e-01	4.840901e-02	9.162514e-02	1.730595e-01	2.480651e-01	9.870127e-03	3.571789e-01	1.202012e-01	1.691354e-02	1.597600e-01	8.463676e-02	2.811074e-01	2.804555e-01	1.771267e-01	4.979377e-02	3.977557e-01	1.887147e-01	1.476553e-02	3.331650e-01	1.580531e-02	2.374796e-01	1.745113e-01	1.682323e-01	3.873951e-02	2.460182e-01	1.350191e-01	1.455936e-01	1.526228e-01	1.025703e-01	4.525066e-01	5.012003e-02	9.658673e-02	3.658742e-02	3.104239e-01	2.443705e-01	6.923141e-04	2.528150e-01	1.551109e-01	4.161812e-01	4.518538e-02	1.180162e-01	4.206173e-01	4.238675e-01	4.064043e-02	1.079384e-01	4.275536e-01	2.448683e-01	2.396821e-01	2.771992e-01	2.382504e-01	2.089628e-01	2.926328e-01	3.288677e-01	1.695367e-01	3.011053e-01	2.545765e-01	2.879349e-01	1.563832e-01	3.204919e-01	2.212673e-01	1.805684e-01	2.776724e-01	4.182847e-02	5.414509e-01	2.492762e-01	1.674444e-01	3.497119e-01	1.192348e-01	3.732319e-01	1.578214e-01	4.060717e-01	1.581375e-01	1.896452e-01	2.461456e-01	1.363227e-01	2.622030e-01	3.458913e-01	2.555830e-01	3.062442e-01	1.796781e-01	3.774816e-01	1.365960e-01	2.488913e-01	2.996769e-01	1.528218e-01	2.986099e-01	1.119908e-01	3.572470e-01	1.581750e-01	3.725872e-01	2.048514e-01	4.095420e-01	3.052013e-01	8.040526e-02	3.472612e-01	2.349433e-01	1.705954e-01	2.472001e-01	1.439913e-01	3.924390e-01	2.695464e-01	1.940234e-01	2.024771e-01	2.032253e-01	4.416861e-01	1.526115e-01	3.738564e-01	1.969485e-01	1.777298e-01	2.514653e-01	1.605338e-01	2.905567e-01	2.987627e-01	2.501468e-01	2.777826e-01	2.155149e-01	3.529739e-01	1.537286e-01	2.328502e-01	2.845191e-01	1.507825e-01	3.318481e-01	8.411399e-02	5.644808e-01	2.563036e-01	9.510159e-02	4.261747e-01	3.856995e-01	1.089346e-01	2.474922e-01	1.216527e-01	9.764404e-02	1.752196e+00	1.354886e-01	2.054381e-02	2.472696e+00	4.482101e-02	2.414444e-01	2.434228e+00	1.972801e-01	5.501161e-01	1.185710e+00	1.232579e-01	1.558226e-01	2.218345e+00	1.415943e-01	5.075998e-03	1.494008e+00	1.702920e-01	5.452273e+00	4.189404e+00	9.627226e-02	4.220755e-01	1.329105e-01	3.890813e-01	2.200398e+00	1.086567e+00	7.737029e-02	2.132712e+00	2.341597e-01	1.352039e-01	2.407143e+00	1.489526e-01	6.388722e-03	3.232633e+00	3.406491e-01	8.447388e-02	2.477286e+00	3.922994e-01	1.984550e-01	3.547864e+00
28200000	-4.739030e+04	1.384169e+02	5.771826e+00	6.161625e-02	2.907142e-01	5.353606e-02	7.827358e-03	5.408847e-01	4.542148e-02	5.422345e-02	3.705963e-01	2.439794e-02	4.414095e-02	4.607005e-01	4.594078e-02	8.521708e-02	1.812741e-01	5.977822e-02	9.435286e-02	4.059786e-01	1.733991e-01	8.418485e-02	1.538675e-01	1.005741e-01	5.161197e-02	5.194573e-01	9.030430e-02	3.034622e-02	1.756279e-01	7.500833e-02	4.402758e-02	6.336118e-01	4.137821e-02	2.693745e-02	4.211345e-01	2.791688e-01	1.310870e-01	5.358447e-02	8.808782e-02	5.850740e-02	5.248782e-01	2.774171e-01	3.532424e-03	1.303643e-01	5.300615e-03	1.425849e-01	6.299517e-02	1.186203e-01	5.586020e-03	5.760604e-01	9.415327e-02	8.673808e-02	1.114010e-01	6.266748e-02	3.611429e-01	4.600603e-02	3.320445e-01	2.626112e-02	4.907565e-01	2.189572e-01	3.588716e-02	2.186881e-01	9.449982e-03	1.128990e-02	9.826927e-02	4.567375e-02	9.607695e-03	6.113304e-01	2.238290e-01	1.436663e-03	2.285850e-01	3.655290e-02	3.194949e-01	1.947715e-04	4.137358e-01	1.464962e-01	3.548869e-01	1.733276e-01	2.927325e-02	2.432417e-01	5.277444e-02	4.307747e-02	5.179543e-03	1.452464e-01	2.817603e-03	7.799411e-01	2.373791e-02	1.043635e-01	8.468602e-02	3.985076e-01	3.018846e-01	5.944942e-02	5.110884e-02	8.470875e-02	5.482023e-01	1.504516e-01	2.331692e-02	1.605983e-01	3.272207e-02	4.726367e-02	1.455539e-01	3.011774e-01	6.541211e-03	3.851917e-01	1.142720e-01	3.149774e-04	1.724881e-01	2.842157e-02	5.217219e-01	1.398255e-01	1.372280e-01	3.545659e-02	4.138209e-01	1.904692e-01	1.397537e-02	3.231166e-01	2.316129e-02	1.324226e-01	1.797426e-01	2.312531e-01	4.740026e-02	3.821165e-01	2.706489e-02	2.477878e-01	1.873961e-01	6.177388e-02	3.319572e-01	5.879410e-02	1.122909e-01	3.437399e-02	3.142145e-01	1.888115e-01	5.396083e-04	3.311423e-01	1.309181e-01	4.453458e-01	4.522770e-02	1.319811e-01	3.774454e-01	4.224441e-01	4.967570e-02	1.189295e-01	4.089507e-01	2.485481e-01	2.449180e-01	2.663739e-01	2.401600e-01	2.037008e-01	2.884912e-01	3.187124e-01	1.890955e-01	2.056538e-01	2.792481e-01	3.121133e-01	2.029848e-01	3.814204e-01	2.019391e-01	1.717859e-01	2.448546e-01	4.059360e-02	5.385998e-01	2.471215e-01	1.736851e-01	2.880251e-01	1.827967e-01	4.229823e-01	1.061960e-01	3.795173e-01	1.613075e-01	1.642903e-01	2.948849e-01	1.536218e-01	3.291909e-01	2.085347e-01	3.086526e-01	2.655781e-01	1.678879e-01	4.395959e-01	1.269381e-01	2.518256e-01	2.905068e-01	1.926522e-01	2.650154e-01	1.355461e-01	3.413778e-01	1.513379e-01	3.717381e-01	2.596214e-01	4.089203e-01	2.596841e-01	7.177422e-02	2.756956e-01	2.838668e-01	1.608878e-01	2.795498e-01	9.888978e-02	4.113585e-01	2.685958e-01	2.211559e-01	2.296089e-01	2.353409e-01	3.628415e-01	1.722086e-01	3.420645e-01	2.431367e-01	1.687493e-01	2.460496e-01	1.412060e-01	3.325133e-01	2.359785e-01	2.903022e-01	3.192567e-01	1.867316e-01	3.116473e-01	1.823644e-01	2.318090e-01	2.426658e-01	2.474455e-01	2.780797e-01	8.819882e-02	5.549511e-01	2.586119e-01	9.823815e-02	4.789693e-01	3.885448e-01	9.677568e-02	2.707974e-01	3.712318e-02	2.116167e-02	2.419804e+00	2.047793e-01	1.080279e-01	1.755681e+00	9.396797e-02	6.038045e-01	4.283661e+00	2.169631e-01	3.756165e-01	1.404035e+00	5.913975e-02	7.495063e-02	2.543999e+00	1.774462e-01	9.430478e-03	1.395896e+00	1.762941e-01	3.546216e+00	4.874056e+00	1.006693e-01	5.205290e-01	1.650507e-01	2.938621e-01	2.669310e+00	5.784786e-01	1.096326e-01	2.299043e+00	1.726285e-01	5.790608e-02	2.175850e+00	2.214105e-01	9.834386e-03	2.787864e+00	2.834816e-01	7.646758e-02	2.825653e+00	3.725045e-01	1.870880e-01	4.097003e+00
28210000	-4.740039e+04	1.507156e+02	5.369207e+00	8.006826e-02	3.062238e-01	3.456016e-02	6.912488e-02	4.678030e-01	4.221993e-02	4.998681e-02	3.091345e-01	1.946154e-02	1.383112e-01	4.375610e-01	4.554492e-02	7.919134e-02	2.224144e-01	6.708473e-02	8.709981e-02	4.031722e-01	1.410376e-01	8.395216e-02	1.582070e-01	1.335614e-01	4.933939e-02	4.801944e-01	9.474570e-02	9.497455e-02	1.160584e-01	5.397209e-02	5.259719e-02	5.582988e-01	1.240990e-01	5.006660e-02	4.437572e-01	3.608304e-01	2.662876e-02	5.353562e-03	1.133635e-01	1.234693e-01	4.046168e-01	1.121307e-01	5.305371e-04	3.123797e-01	4.687301e-02	1.723707e-01	6.120703e-02	9.537491e-02	1.743301e-03	6.056786e-01	6.362548e-02	8.613375e-02	3.649230e-01	1.563583e-02	3.572293e-01	5.047962e-02	1.255985e-01	4.013601e-02	4.201399e-01	1.942060e-01	3.079935e-02	3.046379e-01	1.008087e-02	1.748946e-02	1.154874e-01	1.467905e-02	2.767646e-02	5.037405e-01	3.209271e-01	9.779732e-02	2.590449e-01	4.300821e-02	4.519901e-01	2.526466e-03	1.456330e-01	1.364743e-01	3.965268e-01	1.926200e-01	1.621465e-02	2.234290e-01	3.473517e-02	1.816238e-02	3.322020e-03	6.873726e-02	2.218323e-03	8.961228e-01	1.143719e-02	6.843723e-02	1.852534e-01	1.151356e-01	1.873361e-01	3.411881e-01	1.026495e-01	1.061768e-01	4.280145e-01	2.069277e-01	2.606360e-02	1.914895e-01	4.132789e-02	7.219040e-02	1.405632e-01	1.408244e-01	1.479401e-02	4.427470e-01	1.888810e-01	1.262698e-01	9.012849e-02	2.263780e-02	4.577892e-01	2.243839e-01	7.879073e-02	5.266401e-02	3.911332e-01	2.238813e-01	1.388466e-02	3.127990e-01	5.637890e-03	9.640244e-02	1.344245e-01	3.407761e-01	1.944895e-02	2.701872e-01	1.387608e-01	1.099014e-01	2.954131e-01	2.542619e-01	2.083948e-01	1.011848e-01	3.084397e-02	5.336754e-02	3.409516e-01	2.585774e-01	4.671528e-04	2.608588e-01	8.577748e-02	4.217948e-01	4.927350e-02	1.202793e-01	4.086524e-01	4.329500e-01	4.780304e-02	1.041696e-01	4.150773e-01	2.394315e-01	2.502251e-01	2.671897e-01	2.431537e-01	2.173186e-01	2.802137e-01	3.091367e-01	1.933309e-01	2.734342e-01	2.620007e-01	3.131804e-01	1.513847e-01	3.927363e-01	1.692584e-01	1.663978e-01	2.716075e-01	6.129094e-02	5.075042e-01	2.640041e-01	1.672008e-01	3.028260e-01	2.019370e-01	3.465812e-01	1.486557e-01	3.426068e-01	2.327859e-01	1.700250e-01	2.545823e-01	1.564786e-01	2.747841e-01	3.414249e-01	2.273123e-01	3.225490e-01	1.936730e-01	3.558893e-01	1.278886e-01	2.190723e-01	3.672534e-01	1.547996e-01	2.588748e-01	1.059077e-01	3.440871e-01	2.008388e-01	3.491664e-01	1.867652e-01	5.642748e-01	1.624496e-01	8.651038e-02	2.465803e-01	2.068199e-01	2.344048e-01	3.121949e-01	1.049935e-01	4.391121e-01	2.458604e-01	2.100340e-01	2.494253e-01	1.582742e-01	3.972480e-01	1.950524e-01	4.095871e-01	2.049651e-01	1.538511e-01	2.315968e-01	9.740331e-02	2.694103e-01	3.124947e-01	3.206918e-01	3.253362e-01	1.946816e-01	3.560612e-01	1.239209e-01	2.603282e-01	2.676073e-01	2.152335e-01	2.568310e-01	6.581650e-02	5.294614e-01	3.110529e-01	9.366925e-02	4.798409e-01	3.575485e-01	1.027906e-01	2.746713e-01	4.828337e-02	1.089997e-02	1.967434e+00	1.077463e-01	1.352195e-01	3.205675e+00	5.212770e-02	4.970987e-01	2.282905e+00	1.037499e-01	7.252309e-01	1.331404e+00	9.431884e-02	4.355449e-01	2.230322e+00	9.118461e-02	1.402155e-02	1.205049e+00	1.582744e-01	3.678480e+00	4.367163e+00	1.058961e-01	5.724886e-01	1.539766e-01	4.929972e-01	2.642018e+00	1.322638e+00	2.914485e-01	2.293672e+00	1.897315e-01	6.075986e-02	2.458541e+00	1.979791e-01	8.209733e-03	3.555096e+00	2.771451e-01	5.982884e-02	2.456617e+00	4.463398e-01	2.435268e-01	3.152834e+00
28220000	-4.740140e+04	1.510654e+02	5.444152e+00	9.223276e-02	3.251228e-01	3.698643e-02	1.676146e-02	4.807970e-01	4.809958e-02	4.632342e-02	3.456549e-01	2.391193e-02	1.041197e-01	4.334221e-01	4.656797e-02	1.129236e-01	1.533009e-01	5.126429e-02	1.088552e-01	4.334600e-01	1.401959e-01	6.865219e-02	1.353442e-01	1.030402e-01	4.137694e-02	5.294076e-01	1.221789e-01	6.718885e-02	2.113798e-01	1.053639e-01	2.862498e-02	5.155320e-01	7.191050e-02	1.962972e-02	4.380747e-01	3.176373e-01	1.501894e-01	6.404242e-02	1.042648e-02	9.443554e-02	4.582364e-01	8.499636e-02	6.512835e-03	3.081670e-01	4.765191e-02	8.239062e-02	1.019765e-01	1.868964e-01	8.422259e-03	5.609793e-01	5.933489e-02	9.662967e-02	4.122186e-01	1.079867e-01	2.524004e-01	5.364302e-02	7.712159e-02	5.526637e-02	5.134587e-01	1.718981e-01	2.706331e-02	2.306251e-01	1.688446e-03	3.392411e-02	2.473476e-01	6.932105e-02	1.824444e-02	3.842341e-01	2.469287e-01	4.681975e-02	1.924528e-01	7.094058e-02	5.488501e-01	6.274452e-03	1.346623e-01	1.292751e-01	3.971858e-01	1.827917e-01	1.076502e-02	2.340594e-01	4.592305e-02	2.350415e-02	1.719871e-02	4.654041e-02	8.267542e-03	8.678332e-01	3.665600e-02	2.300863e-01	2.307394e-01	5.097019e-04	4.266183e-01	6.558584e-02	4.646049e-02	8.266545e-02	4.975410e-01	1.394690e-01	3.787961e-02	1.938832e-01	4.856170e-02	6.303172e-02	1.183217e-01	1.702050e-01	1.206940e-02	4.153227e-01	2.210495e-01	1.411087e-01	4.690664e-02	8.115032e-02	3.712144e-01	2.341000e-01	1.255200e-01	4.288876e-02	4.694535e-01	1.847620e-01	9.972981e-03	2.808681e-01	1.205454e-02	1.498254e-01	1.506865e-01	1.381117e-01	6.173054e-02	3.120956e-01	1.875502e-01	9.311428e-02	2.173790e-01	1.160932e-01	3.244802e-01	5.927609e-02	1.896573e-01	4.743820e-02	3.415314e-01	3.184368e-01	1.121102e-03	2.246407e-01	6.683181e-02	4.234005e-01	4.613902e-02	1.231965e-01	4.072640e-01	4.069698e-01	4.666936e-02	1.063053e-01	4.400555e-01	2.500831e-01	2.301953e-01	2.736199e-01	2.461017e-01	2.228356e-01	2.526014e-01	3.386523e-01	1.859107e-01	2.873645e-01	2.586778e-01	3.106432e-01	1.433145e-01	3.523460e-01	1.706100e-01	1.822411e-01	2.948029e-01	5.821875e-02	4.886067e-01	2.758135e-01	1.773610e-01	3.693113e-01	2.051558e-01	2.910311e-01	1.345018e-01	3.667798e-01	1.860169e-01	1.792871e-01	2.679162e-01	1.459434e-01	3.116589e-01	2.550527e-01	2.873449e-01	3.067701e-01	1.200347e-01	4.197942e-01	1.534010e-01	2.480784e-01	2.967852e-01	1.725768e-01	2.825595e-01	1.123401e-01	3.851434e-01	1.562237e-01	3.462928e-01	1.967801e-01	3.148026e-01	3.617086e-01	1.267087e-01	3.183780e-01	2.860198e-01	1.530652e-01	2.425370e-01	1.106597e-01	4.529727e-01	2.261906e-01	2.101770e-01	2.317490e-01	2.203895e-01	3.835242e-01	1.643373e-01	3.467498e-01	2.171958e-01	1.867481e-01	2.493063e-01	1.080557e-01	3.209158e-01	2.905392e-01	2.804893e-01	2.868946e-01	2.265810e-01	3.552098e-01	1.313146e-01	2.560330e-01	2.722507e-01	2.257087e-01	2.460075e-01	7.484986e-02	5.761814e-01	2.429993e-01	1.059694e-01	4.590408e-01	3.759257e-01	1.024308e-01	2.688723e-01	8.229429e-02	9.988972e-02	1.586135e+00	1.415355e-01	9.256259e-02	1.938467e+00	1.629096e-03	3.046164e-01	2.297778e+00	2.549350e-01	3.364962e-01	1.342874e+00	1.985091e-02	3.302973e-02	1.584255e+00	2.221379e-01	6.545873e-02	1.678585e+00	1.586129e-01	3.578627e+00	4.425951e+00	1.022492e-01	5.501332e-01	2.164209e-01	4.695239e-01	2.742053e+00	1.071269e+00	8.835161e-02	2.263976e+00	2.453438e-01	6.218779e-02	2.366412e+00	1.808982e-01	4.255840e-03	3.631591e+00	2.669298e-01	4.081247e-02	2.458854e+00	4.458550e-01	2.252488e-01	3.638821e+00
28230000	-4.740210e+04	1.489280e+02	5.450432e+00	5.175012e-02	2.852480e-01	4.657769e-02	4.023485e-02	5.047078e-01	7.148156e-02	7.771814e-02	2.876830e-01	2.434113e-02	5.759439e-02	5.014719e-01	5.119140e-02	7.959277e-02	2.157396e-01	9.173627e-02	8.065082e-02	4.388410e-01	9.343961e-02	7.504917e-02	1.425867e-01	1.325255e-01	5.256515e-02	4.937843e-01	1.034892e-01	6.436637e-02	1.753787e-01	6.386269e-02	7.655126e-02	4.291939e-01	1.906471e-01	4.142072e-02	2.752269e-01	4.000678e-01	1.038002e-01	5.109645e-02	1.283880e-01	6.084300e-02	5.340277e-01	2.128243e-01	9.892389e-04	1.729494e-01	1.836633e-02	1.749776e-01	7.624286e-02	2.974853e-02	1.464764e-02	6.448494e-01	5.953391e-02	9.006574e-02	1.766937e-01	3.031380e-02	4.841424e-01	9.760165e-02	1.211827e-01	2.485133e-02	5.039962e-01	2.107193e-01	3.396449e-02	2.192632e-01	7.205416e-03	1.030409e-02	1.396418e-01	3.993247e-02	4.770852e-02	6.299615e-01	1.324516e-01	1.230723e-02	3.451340e-01	8.334984e-02	4.759819e-01	1.372101e-02	6.950608e-02	1.748466e-01	3.868063e-01	1.522827e-01	2.897722e-02	2.188096e-01	3.827752e-02	6.288192e-02	9.634439e-03	2.698983e-02	1.792002e-03	8.914433e-01	7.258461e-03	6.805658e-02	7.875275e-02	2.556213e-01	3.476948e-01	1.979570e-01	5.191755e-02	1.345391e-01	4.753413e-01	1.325398e-01	1.948516e-02	2.053555e-01	3.273926e-02	1.388973e-01	1.299170e-01	2.255258e-01	1.901777e-02	3.387604e-01	1.478818e-01	1.980862e-02	4.941468e-02	1.029589e-01	5.344856e-01	2.401823e-01	5.314990e-02	7.022204e-02	3.295175e-01	1.640977e-01	1.316866e-02	3.914425e-01	3.155158e-02	4.322312e-02	9.938169e-02	2.686995e-01	7.771651e-03	4.037599e-01	1.771641e-01	1.861135e-01	1.782129e-01	9.758483e-02	3.276754e-01	1.278226e-01	8.259077e-02	5.154973e-02	3.321033e-01	1.316461e-01	4.164288e-03	3.544396e-01	1.260970e-01	4.592585e-01	5.099093e-02	1.230113e-01	3.667392e-01	4.319054e-01	4.574873e-02	1.285821e-01	3.937638e-01	2.598225e-01	2.298517e-01	2.564420e-01	2.538838e-01	2.198915e-01	2.800762e-01	3.145152e-01	1.855172e-01	2.770355e-01	2.644109e-01	2.904201e-01	1.681336e-01	3.970815e-01	1.923638e-01	1.914715e-01	2.190831e-01	4.773386e-02	4.593547e-01	3.359991e-01	1.569123e-01	3.093665e-01	2.071582e-01	3.575900e-01	1.258854e-01	3.525370e-01	1.920509e-01	1.914083e-01	2.640038e-01	1.746600e-01	3.082875e-01	2.414957e-01	2.755567e-01	2.341382e-01	1.908574e-01	4.223746e-01	1.526299e-01	2.256755e-01	3.138092e-01	1.989945e-01	2.615209e-01	1.194925e-01	2.966856e-01	1.971445e-01	3.866774e-01	2.507036e-01	3.051913e-01	3.421845e-01	1.019207e-01	3.774522e-01	2.227001e-01	1.058212e-01	2.940264e-01	1.037554e-01	4.190612e-01	2.709020e-01	2.062814e-01	2.844289e-01	1.710588e-01	3.191023e-01	2.254100e-01	4.110119e-01	1.623131e-01	2.076469e-01	2.190281e-01	1.615376e-01	3.089347e-01	2.589688e-01	2.705589e-01	3.228463e-01	2.343457e-01	3.408086e-01	1.019994e-01	3.040873e-01	2.372517e-01	2.405760e-01	2.180850e-01	8.004700e-02	5.587217e-01	2.678195e-01	9.341180e-02	5.475266e-01	4.177384e-01	1.338377e-01	2.822572e-01	3.505169e-02	4.223953e-02	1.231344e+00	1.432372e-01	1.423077e-02	2.470120e+00	5.401393e-02	3.955962e-01	3.051188e+00	3.619590e-01	3.248844e-01	1.682096e+00	4.819763e-02	1.125024e-01	2.032373e+00	1.131273e-01	7.966276e-02	1.677114e+00	1.722926e-01	3.441700e+00	4.876312e+00	9.672448e-02	5.402522e-01	1.455086e-01	4.215204e-01	2.300044e+00	1.040085e+00	1.149902e-01	1.968125e+00	1.618864e-01	5.883400e-02	2.280308e+00	1.928792e-01	6.182330e-03	3.439952e+00	3.304950e-01	4.450205e-02	2.831059e+00	6.319861e-01	1.861768e-01	3.591488e+00
28240000	-4.737978e+04	1.405046e+02	5.616885e+00	5.950737e-02	2.745723e-01	3.144066e-02	4.725386e-02	5.401510e-01	4.707483e-02	6.074350e-02	3.501072e-01	2.123453e-02	6.855161e-02	4.554366e-01	4.392659e-02	1.175547e-01	1.614051e-01	4.782862e-02	8.404824e-02	4.234986e-01	1.656647e-01	7.666425e-02	1.530665e-01	1.219641e-01	5.573852e-02	4.839951e-01	1.085716e-01	5.364472e-02	1.143885e-01	1.025900e-01	1.588325e-02	6.592425e-01	5.425102e-02	5.953452e-02	4.183746e-01	3.566602e-01	6.001470e-02	7.570515e-02	2.971082e-02	7.799400e-02	4.464936e-01	2.747663e-01	1.247349e-03	1.693732e-01	3.012550e-02	1.217788e-01	3.302047e-02	2.518116e-01	6.336324e-03	5.720026e-01	1.505026e-02	3.665283e-02	2.111415e-01	1.293051e-02	5.924178e-01	5.827107e-02	8.858629e-02	4.909373e-02	4.111971e-01	2.053681e-01	3.498780e-02	2.724288e-01	2.692451e-02	2.866375e-02	2.625319e-01	1.343889e-02	1.915044e-02	5.013026e-01	1.749125e-01	8.212135e-02	3.529781e-01	1.443768e-01	3.916054e-01	1.555531e-02	1.336296e-02	1.512998e-01	4.268371e-01	1.624490e-01	1.087652e-02	2.004478e-01	4.808978e-02	1.095444e-01	4.811685e-02	5.269615e-02	5.045553e-03	6.973982e-01	8.719886e-02	1.799806e-01	2.520980e-01	1.751903e-01	3.538955e-01	1.074325e-02	2.809225e-02	1.410516e-01	3.751863e-01	1.813872e-01	2.936806e-02	2.340416e-01	3.896522e-02	9.492602e-02	1.146980e-01	2.356877e-01	3.552644e-02	3.820616e-01	1.371002e-01	1.598476e-02	7.327491e-02	7.660143e-02	4.669989e-01	2.838958e-01	8.324422e-02	8.391716e-02	3.532164e-01	2.090749e-01	1.084566e-02	3.238649e-01	1.908100e-02	1.456087e-01	9.282139e-02	1.164512e-01	7.730873e-02	5.236619e-01	4.414802e-02	1.602871e-01	2.196357e-01	8.745957e-02	3.759362e-01	5.359311e-02	1.030883e-01	4.686133e-02	3.784802e-01	1.418394e-01	1.826214e-03	2.998618e-01	1.311311e-01	4.508050e-01	3.893752e-02	1.156465e-01	3.946110e-01	4.221678e-01	4.855050e-02	1.076347e-01	4.216471e-01	2.543899e-01	2.541480e-01	2.425898e-01	2.488724e-01	2.127783e-01	2.809813e-01	3.130128e-01	1.932276e-01	2.411771e-01	2.362075e-01	3.697916e-01	1.528238e-01	3.280051e-01	2.247835e-01	1.627326e-01	2.844788e-01	4.880042e-02	5.132015e-01	2.575805e-01	1.804176e-01	3.390583e-01	1.625012e-01	3.825803e-01	1.158602e-01	4.335511e-01	1.615991e-01	1.661803e-01	2.386695e-01	1.462456e-01	3.254807e-01	2.558421e-01	2.724316e-01	3.262541e-01	1.680957e-01	3.639045e-01	1.417456e-01	2.268260e-01	3.590292e-01	1.720133e-01	2.421315e-01	1.166933e-01	3.370329e-01	1.400100e-01	4.062638e-01	1.778660e-01	3.272341e-01	3.579565e-01	1.369434e-01	3.052045e-01	3.178830e-01	1.742574e-01	2.026551e-01	1.040033e-01	4.186230e-01	2.742970e-01	2.030767e-01	2.178162e-01	2.166960e-01	3.909946e-01	1.744932e-01	4.111661e-01	2.192406e-01	1.545672e-01	2.150261e-01	1.507496e-01	3.028116e-01	3.025683e-01	2.438705e-01	3.620977e-01	1.572579e-01	2.896854e-01	1.909589e-01	2.803428e-01	2.606210e-01	1.645305e-01	2.945057e-01	7.853968e-02	5.372983e-01	2.845709e-01	9.959108e-02	4.694578e-01	3.628822e-01	1.023693e-01	2.811595e-01	1.821747e-01	3.991269e-02	2.096416e+00	1.277273e-01	1.534928e-01	3.960664e+00	6.195907e-02	2.144057e-01	2.704440e+00	8.134413e-02	8.971040e-01	1.400641e+00	4.333418e-02	1.285924e+00	2.794350e+00	2.275745e-01	4.463327e-02	1.552531e+00	1.528631e-01	3.561507e+00	4.839129e+00	1.102148e-01	4.812854e-01	1.128514e-01	3.202801e-01	2.389340e+00	1.245995e+00	3.387576e-01	2.023806e+00	3.741234e-01	8.824969e-02	2.458196e+00	1.077292e-01	5.964165e-03	3.678576e+00	2.565634e-01	6.258228e-02	2.497598e+00	5.110651e-01	1.703915e-01	3.754910e+00
28250000	-4.741193e+04	1.500096e+02	5.408851e+00	5.850611e-02	3.074693e-01	3.850962e-02	6.645145e-02	4.655089e-01	6.355461e-02	5.266666e-02	2.935855e-01	2.738889e-02	5.324342e-02	5.306314e-01	4.248408e-02	9.726143e-02	1.730884e-01	5.679619e-02	8.772445e-02	4.357817e-01	1.493478e-01	7.678559e-02	1.299185e-01	1.302168e-01	4.415700e-02	5.085734e-01	1.103487e-01	4.718920e-02	2.052360e-01	3.864825e-02	3.565127e-02	5.726576e-01	1.006176e-01	4.808562e-02	3.622922e-01	2.847369e-01	1.073464e-01	7.696793e-02	1.205709e-01	7.858063e-02	4.513416e-01	2.580203e-01	1.035137e-03	1.819014e-01	2.912096e-02	9.002651e-02	2.367750e-02	1.972668e-02	9.189484e-03	8.424431e-01	1.493670e-02	1.162057e-01	3.208296e-01	8.227106e-03	3.971650e-01	1.343480e-01	2.322468e-02	4.140696e-02	4.949380e-01	1.705113e-01	3.240331e-02	2.497990e-01	1.094144e-02	2.718097e-02	1.868120e-01	4.390573e-02	1.786842e-02	4.650829e-01	2.591500e-01	1.525038e-02	3.781512e-01	7.520172e-02	4.319011e-01	1.163087e-02	8.786465e-02	1.342738e-01	4.084844e-01	1.769175e-01	2.479852e-02	2.210502e-01	3.447560e-02	9.600869e-02	1.399517e-02	2.960570e-02	3.586033e-03	8.102411e-01	4.656328e-02	3.428180e-01	7.702785e-02	1.829749e-01	2.508257e-01	9.191399e-02	5.443952e-02	1.177605e-01	4.732489e-01	1.673648e-01	3.218106e-02	1.775415e-01	3.190320e-02	1.901401e-01	9.049497e-02	1.481575e-01	2.699192e-02	4.127612e-01	1.314543e-01	5.685839e-03	1.087315e-01	5.534072e-02	5.615127e-01	2.311420e-01	3.758730e-02	3.992994e-02	3.950733e-01	2.019629e-01	1.315645e-02	3.259607e-01	2.391668e-02	9.727141e-02	1.684860e-01	1.650326e-01	1.949296e-02	2.813942e-01	2.683228e-01	1.584827e-01	2.547258e-01	9.631636e-02	3.602130e-01	1.039671e-01	2.629499e-02	5.585323e-02	3.065592e-01	1.509418e-01	1.142571e-03	3.669443e-01	1.185589e-01	4.517286e-01	4.492130e-02	1.182835e-01	3.850666e-01	4.316083e-01	4.672258e-02	1.194370e-01	4.022321e-01	2.656691e-01	2.250428e-01	2.603340e-01	2.489541e-01	2.197391e-01	2.650384e-01	3.247560e-01	1.904664e-01	2.067249e-01	2.383552e-01	3.690686e-01	1.858513e-01	3.986119e-01	1.965366e-01	2.041635e-01	2.006880e-01	3.947751e-02	4.965506e-01	3.003755e-01	1.635964e-01	3.621439e-01	1.924197e-01	3.367897e-01	1.086467e-01	3.967097e-01	9.555709e-02	2.176228e-01	2.901104e-01	1.525297e-01	3.555048e-01	2.344858e-01	2.574797e-01	3.184279e-01	1.566636e-01	3.780882e-01	1.468203e-01	2.293111e-01	3.075356e-01	1.815713e-01	2.815820e-01	1.097537e-01	3.256046e-01	1.941342e-01	3.705076e-01	1.880445e-01	3.318771e-01	3.651385e-01	1.149399e-01	2.331162e-01	3.363219e-01	1.661573e-01	2.644046e-01	9.422059e-02	4.287040e-01	2.649508e-01	2.121246e-01	3.417413e-01	1.729015e-01	3.125767e-01	1.727805e-01	4.008580e-01	2.332155e-01	1.204035e-01	2.455229e-01	1.241087e-01	3.177979e-01	2.773768e-01	2.807167e-01	2.668329e-01	2.204200e-01	3.416785e-01	1.710686e-01	2.760520e-01	2.708264e-01	2.122036e-01	2.409179e-01	9.087261e-02	5.380695e-01	2.781890e-01	9.286888e-02	4.870359e-01	4.099567e-01	1.269631e-01	2.749236e-01	1.655169e-01	2.535583e-04	1.318239e+00	1.253032e-01	5.004930e-03	1.769632e+00	2.652090e-01	1.305002e-01	2.988029e+00	1.823614e-01	5.549049e-01	1.392372e+00	6.054379e-02	1.797566e-01	2.695944e+00	1.771847e-01	3.646684e-03	2.023663e+00	1.770467e-01	3.396323e+00	4.676590e+00	1.212028e-01	5.534127e-01	1.600428e-01	4.813274e-01	2.348315e+00	1.159648e+00	1.316092e-01	2.137200e+00	1.619769e-01	4.469273e-02	2.244960e+00	1.963944e-01	7.418909e-03	3.882942e+00	2.568164e-01	4.891053e-02	2.627760e+00	5.027756e-01	2.243001e-01	3.553682e+00
28260000	-4.739490e+04	1.517385e+02	5.299869e+00	7.714178e-02	2.697810e-01	3.370547e-02	4.421704e-02	5.052169e-01	6.993781e-02	6.236861e-02	3.665539e-01	2.612480e-02	4.974372e-02	4.427947e-01	5.241432e-02	1.112582e-01	1.998311e-01	6.693059e-02	9.498477e-02	3.930128e-01	1.339826e-01	9.402094e-02	1.317049e-01	1.116257e-01	4.993583e-02	5.082739e-01	1.044388e-01	2.015419e-02	8.173611e-02	9.378596e-02	1.328702e-02	6.771948e-01	1.138419e-01	4.627421e-02	2.823332e-01	5.457911e-01	8.714815e-02	3.290953e-03	3.516234e-02	8.916499e-02	3.556108e-01	1.768801e-01	5.008289e-04	3.171091e-01	6.073416e-02	2.302536e-01	6.820240e-02	2.486116e-02	3.663514e-03	6.014711e-01	7.154819e-02	5.512657e-02	1.731086e-01	1.028808e-02	5.880329e-01	9.397661e-02	7.946731e-02	4.068198e-02	4.067622e-01	2.161315e-01	4.171566e-02	2.824064e-01	1.230227e-02	2.428980e-02	1.140971e-01	7.489194e-02	2.139346e-03	5.276431e-01	2.569387e-01	2.271241e-02	2.419561e-01	6.576949e-02	5.999500e-01	1.286821e-02	5.674375e-02	1.519892e-01	3.452316e-01	1.458341e-01	3.878568e-02	2.495655e-01	6.859392e-02	1.742786e-02	2.237667e-02	3.501025e-01	3.982407e-03	5.502114e-01	5.589913e-02	1.571568e-01	1.855798e-01	1.278309e-01	4.000705e-01	7.528634e-02	5.407574e-02	8.358748e-02	5.201332e-01	1.226690e-01	5.158164e-02	1.880872e-01	3.394147e-02	9.794683e-02	7.527151e-02	2.102089e-01	1.721144e-02	4.943474e-01	1.050139e-01	3.297250e-02	4.195051e-02	4.587071e-02	4.874496e-01	2.338492e-01	1.579074e-01	7.508227e-02	3.681786e-01	1.993998e-01	1.046068e-02	3.335594e-01	1.331926e-02	8.626896e-02	8.164733e-02	2.385522e-01	2.349017e-02	4.360860e-01	1.339554e-01	2.473965e-01	2.362079e-01	1.532858e-01	1.998924e-01	1.229891e-01	4.022827e-02	9.666986e-02	3.696900e-01	1.980042e-01	1.666481e-04	2.492939e-01	8.617543e-02	4.364244e-01	4.725319e-02	1.183597e-01	3.979627e-01	4.144910e-01	4.324583e-02	1.124146e-01	4.298486e-01	2.557162e-01	2.225169e-01	2.560137e-01	2.657532e-01	2.231069e-01	2.628973e-01	3.278378e-01	1.861580e-01	2.771306e-01	3.063425e-01	2.841887e-01	1.323382e-01	4.476857e-01	1.923375e-01	1.520304e-01	2.079463e-01	5.476849e-02	4.863893e-01	2.984090e-01	1.604332e-01	3.563140e-01	1.722611e-01	2.950693e-01	1.763556e-01	4.291735e-01	1.630645e-01	1.221316e-01	2.856304e-01	1.842084e-01	2.903012e-01	2.826752e-01	2.428152e-01	2.639914e-01	1.688875e-01	4.413250e-01	1.257961e-01	2.703224e-01	3.233732e-01	2.226441e-01	1.836602e-01	1.251177e-01	3.089203e-01	1.423699e-01	4.235921e-01	1.994806e-01	2.895139e-01	3.956242e-01	1.153813e-01	2.794427e-01	3.155717e-01	1.668601e-01	2.381254e-01	9.885837e-02	4.258243e-01	2.237819e-01	2.515354e-01	2.355234e-01	1.559462e-01	4.124474e-01	1.960830e-01	3.461032e-01	1.981532e-01	2.458638e-01	2.098798e-01	1.496109e-01	2.921957e-01	2.794151e-01	2.787783e-01	2.996688e-01	2.048366e-01	3.871721e-01	1.083224e-01	2.465239e-01	2.813969e-01	2.407656e-01	2.313136e-01	6.597583e-02	5.633735e-01	2.737040e-01	9.694662e-02	4.453941e-01	3.684422e-01	1.958024e-02	2.864615e-01	2.632979e-01	1.710670e-02	1.325246e+00	1.142545e-01	1.455350e-01	2.181546e+00	4.874303e-02	3.715001e-02	3.838905e+00	2.559138e-01	1.100947e+00	1.350382e+00	1.233501e-01	3.755947e-01	2.868823e+00	1.654193e-01	1.708018e-02	1.363656e+00	1.594905e-01	3.574341e+00	4.624217e+00	8.996172e-02	4.473725e-01	2.198920e-01	4.826960e-01	2.490941e+00	1.310009e+00	1.091371e-01	2.204588e+00	3.502256e-01	7.855307e-02	2.585559e+00	1.427325e-01	1.607049e-02	3.269844e+00	3.255062e-01	1.128005e-01	2.525105e+00	7.996083e-01	2.226547e-01	3.883989e+00
28270000	-4.739555e+04	1.470673e+02	5.502191e+00	1.002252e-01	3.264207e-01	3.702383e-02	2.772901e-02	4.625107e-01	4.609052e-02	5.172194e-02	3.009466e-01	2.854454e-02	7.398137e-02	5.109832e-01	3.382240e-02	8.138929e-02	1.869485e-01	6.035906e-02	6.327927e-02	4.586890e-01	1.493349e-01	5.902245e-02	1.449085e-01	1.005313e-01	4.407542e-02	5.313901e-01	1.200721e-01	6.843386e-02	2.073468e-01	8.114993e-02	4.166730e-02	5.582698e-01	4.313235e-02	2.523759e-02	5.000226e-01	3.296219e-01	9.027787e-02	4.309336e-02	1.174672e-02	8.660484e-02	4.600858e-01	2.272813e-01	4.309293e-04	1.903632e-01	3.523400e-02	9.767652e-02	2.116235e-02	5.408176e-02	5.599731e-03	8.024214e-01	1.905818e-02	1.177866e-01	3.123283e-01	1.466734e-02	4.398749e-01	7.107403e-02	4.426880e-02	3.801188e-02	4.736184e-01	1.798829e-01	4.555698e-02	2.337454e-01	2.918445e-02	7.208107e-03	1.611325e-01	1.185111e-02	4.025221e-02	6.340842e-01	1.454718e-01	1.175812e-01	3.797356e-01	2.421252e-02	4.234697e-01	1.022085e-02	4.478019e-02	1.455835e-01	3.558427e-01	1.441892e-01	3.613015e-02	2.728357e-01	4.541872e-02	2.417014e-02	3.039929e-02	4.591389e-02	2.849788e-04	8.147139e-01	8.451780e-02	1.524000e-01	3.407240e-01	1.434723e-02	2.896261e-01	1.783115e-01	2.459111e-02	1.436788e-01	4.220100e-01	1.659601e-01	1.766280e-02	2.190985e-01	3.158985e-02	1.037954e-01	1.110030e-01	2.775432e-01	6.159934e-03	3.850583e-01	1.164401e-01	1.030119e-01	3.477857e-02	5.965487e-02	4.604690e-01	2.029251e-01	1.391606e-01	7.398096e-02	3.311948e-01	2.132796e-01	5.153404e-03	3.517676e-01	2.462374e-02	2.039005e-01	1.767129e-01	2.036234e-01	4.753133e-02	3.020228e-01	6.620899e-02	1.077276e-01	3.726496e-01	1.575097e-01	1.990108e-01	6.250007e-02	1.006023e-01	7.587252e-02	3.423056e-01	9.146078e-02	1.689404e-03	3.474434e-01	1.412283e-01	4.172822e-01	4.897319e-02	1.218969e-01	4.118477e-01	4.280378e-01	5.587135e-02	1.177483e-01	3.983425e-01	2.431926e-01	2.303044e-01	2.823379e-01	2.441651e-01	2.206912e-01	2.714749e-01	3.212355e-01	1.865983e-01	2.184535e-01	2.360603e-01	3.217115e-01	2.237746e-01	3.631951e-01	2.107068e-01	2.225564e-01	2.035417e-01	3.314627e-02	5.218950e-01	2.674358e-01	1.775228e-01	3.368432e-01	1.694699e-01	3.329876e-01	1.606994e-01	4.189229e-01	1.612724e-01	2.084529e-01	2.113517e-01	1.778722e-01	3.387637e-01	1.937940e-01	2.895701e-01	3.225632e-01	1.400747e-01	4.203794e-01	1.169827e-01	2.933716e-01	3.021477e-01	2.013618e-01	2.031189e-01	1.367875e-01	3.497423e-01	1.556068e-01	3.578634e-01	2.868346e-01	3.604123e-01	2.673692e-01	8.538387e-02	3.503173e-01	2.088799e-01	1.906661e-01	2.501367e-01	1.113835e-01	3.792794e-01	3.030782e-01	2.062589e-01	2.300605e-01	2.266081e-01	3.453095e-01	1.980219e-01	4.058672e-01	1.745140e-01	2.225048e-01	1.971140e-01	1.221375e-01	3.044049e-01	2.978821e-01	2.755755e-01	3.421793e-01	1.599192e-01	3.115533e-01	1.863482e-01	2.304793e-01	3.448850e-01	2.081234e-01	2.165123e-01	8.347752e-02	5.424400e-01	2.770122e-01	9.707030e-02	4.418965e-01	4.098513e-01	6.212368e-02	2.830781e-01	1.917092e-01	3.776884e-02	2.002115e+00	1.000679e-01	1.488257e-01	2.809361e+00	6.094461e-02	1.945656e-01	2.207629e+00	1.153028e-01	1.397143e+00	1.303873e+00	6.890973e-02	3.401247e-01	2.157305e+00	1.701190e-01	1.445446e-02	1.152016e+00	1.661982e-01	3.610539e+00	4.985938e+00	9.949198e-02	4.920305e-01	1.452668e-01	2.552647e-01	2.498144e+00	1.526312e+00	1.791428e-01	2.360462e+00	1.927385e-01	4.511923e-02	2.265150e+00	1.446413e-01	7.931370e-03	3.633863e+00	3.211426e-01	7.719542e-02	2.492279e+00	6.707220e-01	2.147234e-01	3.149728e+00
28280000	-4.737802e+04	1.519674e+02	5.335113e+00	9.546607e-02	2.646490e-01	2.468857e-02	6.678218e-02	4.891924e-01	5.922180e-02	7.516107e-02	3.011430e-01	2.173475e-02	5.541723e-02	5.001115e-01	4.643246e-02	1.308530e-01	1.673851e-01	5.287140e-02	5.822593e-02	4.398295e-01	1.508351e-01	8.028436e-02	1.483343e-01	1.189130e-01	5.016884e-02	4.993302e-01	1.029694e-01	5.466691e-02	2.010823e-01	8.126132e-02	2.838462e-02	5.082661e-01	1.263387e-01	1.756454e-02	5.459871e-01	1.955721e-01	1.511232e-01	2.802744e-02	6.172567e-02	9.121183e-02	4.245814e-01	1.984463e-01	5.620567e-04	2.407219e-01	4.447652e-02	1.915559e-01	1.945634e-02	4.143209e-02	1.855329e-03	7.280961e-01	1.760429e-02	6.623937e-02	2.593275e-01	5.444863e-02	4.807854e-01	4.873020e-02	9.046892e-02	4.681496e-02	5.170920e-01	1.813233e-01	4.161474e-02	2.034949e-01	9.660073e-03	6.635920e-02	6.350316e-02	1.471757e-01	3.222685e-02	5.404149e-01	1.503203e-01	1.337478e-02	3.736872e-01	2.352133e-02	4.284392e-01	2.510411e-02	1.358734e-01	1.294089e-01	3.644857e-01	1.383382e-01	2.926786e-02	2.770204e-01	6.147902e-02	3.092238e-02	9.223327e-03	8.232344e-02	8.992082e-04	8.290703e-01	4.756136e-02	1.468770e-02	1.071975e-02	2.099213e-01	4.451698e-01	5.121242e-03	3.143802e-01	8.553564e-02	4.436545e-01	1.824162e-01	2.369395e-02	2.252911e-01	3.940864e-02	1.398011e-01	1.411724e-01	2.817192e-01	1.990126e-02	2.628292e-01	1.545768e-01	1.158975e-02	1.404812e-01	5.333415e-02	3.568322e-01	2.406468e-01	1.971158e-01	8.826008e-02	3.503354e-01	1.837531e-01	1.477697e-02	3.397287e-01	2.314575e-02	1.246438e-01	9.078798e-02	2.243572e-01	3.349192e-02	3.396678e-01	1.870513e-01	7.562798e-02	2.368890e-01	5.472802e-02	4.192582e-01	1.592140e-01	5.428274e-02	5.573153e-02	3.243148e-01	1.451371e-01	6.034975e-04	3.183287e-01	1.558843e-01	4.263561e-01	3.325746e-02	1.111844e-01	4.292021e-01	4.456312e-01	4.239827e-02	1.171292e-01	3.948414e-01	2.522620e-01	2.317888e-01	2.696627e-01	2.462866e-01	2.227409e-01	2.789892e-01	3.217005e-01	1.765693e-01	2.303421e-01	2.591047e-01	3.052884e-01	2.052648e-01	3.923241e-01	1.730775e-01	1.920543e-01	2.425442e-01	4.670901e-02	4.980096e-01	2.934846e-01	1.617967e-01	3.967916e-01	1.256719e-01	3.550296e-01	1.225068e-01	4.273325e-01	1.789776e-01	1.828479e-01	2.108419e-01	1.482893e-01	3.378377e-01	2.256676e-01	2.882053e-01	2.955672e-01	1.462128e-01	4.257836e-01	1.324364e-01	2.536322e-01	3.591205e-01	1.647088e-01	2.225385e-01	1.248283e-01	2.929465e-01	1.579761e-01	4.242491e-01	2.426922e-01	4.184646e-01	2.840454e-01	5.479775e-02	2.474383e-01	2.858972e-01	2.283140e-01	2.383506e-01	1.105568e-01	4.273702e-01	2.876249e-01	1.744480e-01	2.122248e-01	2.273461e-01	3.717724e-01	1.886566e-01	3.706871e-01	2.323224e-01	1.740831e-01	2.229073e-01	1.477526e-01	2.972896e-01	2.786405e-01	2.763173e-01	3.066466e-01	2.056530e-01	3.574700e-01	1.302303e-01	2.942918e-01	2.767864e-01	1.648453e-01	2.640765e-01	8.410055e-02	5.349032e-01	2.920717e-01	8.892447e-02	5.272021e-01	3.543281e-01	1.370755e-01	2.759630e-01	2.135398e-01	5.375089e-02	1.391699e+00	1.055812e-01	1.559879e-01	2.113732e+00	5.607228e-02	2.157851e-02	2.252156e+00	7.857377e-02	1.476808e-01	1.468723e+00	1.457984e-01	5.333819e-01	3.149960e+00	1.563343e-01	6.098464e-02	2.072882e+00	1.721765e-01	3.257741e+00	5.097123e+00	1.093722e-01	4.996281e-01	1.833346e-01	2.852641e-01	2.695221e+00	1.521344e+00	1.336506e-01	1.919362e+00	1.230102e-01	6.195382e-02	2.675796e+00	1.517318e-01	1.410889e-02	3.512575e+00	3.281108e-01	6.944713e-02	2.435111e+00	4.146830e-01	1.570337e-01	3.390784e+00
28290000	-4.738395e+04	1.495692e+02	5.304952e+00	7.818532e-02	3.256090e-01	2.858299e-02	5.131989e-02	4.631428e-01	5.316002e-02	6.714877e-02	3.224254e-01	2.721876e-02	4.360929e-02	4.985541e-01	4.104371e-02	1.084256e-01	2.034538e-01	6.169479e-02	7.386291e-02	4.171555e-01	1.354075e-01	7.517509e-02	1.536024e-01	1.195948e-01	4.143397e-02	5.037554e-01	1.064384e-01	1.192588e-01	2.048235e-01	6.864252e-02	4.277256e-02	3.759105e-01	1.885920e-01	5.165825e-02	4.002090e-01	4.748460e-01	3.019665e-02	1.855705e-02	2.453309e-02	9.600804e-02	4.241712e-01	2.073726e-01	1.541578e-03	2.340948e-01	3.681181e-02	1.560713e-01	4.487516e-02	1.457402e-01	3.033482e-02	5.949857e-01	2.799286e-02	9.461497e-02	2.982220e-01	1.378198e-02	3.731787e-01	1.348013e-01	8.540099e-02	6.752160e-02	4.143397e-01	1.860628e-01	4.957576e-02	2.721810e-01	1.031908e-02	9.162245e-03	1.087382e-01	9.556633e-02	2.834544e-02	4.777528e-01	2.804349e-01	1.049795e-01	4.136629e-01	4.852941e-02	3.067489e-01	3.583803e-02	9.024128e-02	1.945415e-01	3.318949e-01	1.789596e-01	1.834821e-02	2.290999e-01	4.715590e-02	1.018363e-01	6.150691e-04	9.757659e-02	1.042518e-02	7.786773e-01	1.086959e-02	1.095369e-01	1.039777e-01	3.726326e-01	2.769010e-01	3.994839e-02	9.700338e-02	1.292416e-01	3.394501e-01	1.986273e-01	3.456069e-02	2.640833e-01	3.403713e-02	1.057055e-01	1.880154e-01	2.773087e-01	9.932907e-03	3.221794e-01	9.685811e-02	7.767409e-02	3.834488e-02	1.387247e-02	5.644316e-01	2.440435e-01	6.163350e-02	5.283530e-02	3.977010e-01	1.581552e-01	1.746976e-02	3.410382e-01	3.280056e-02	1.224108e-01	1.769046e-01	1.895852e-01	2.986591e-02	3.906286e-01	9.060482e-02	1.725859e-01	2.326923e-01	9.815226e-02	3.875917e-01	4.456454e-02	6.441333e-02	5.289979e-02	3.997868e-01	1.490645e-01	2.651517e-03	2.675010e-01	1.280964e-01	4.338699e-01	4.117778e-02	1.167807e-01	4.081715e-01	4.262112e-01	4.031256e-02	1.210173e-01	4.124590e-01	2.390420e-01	2.465702e-01	2.774412e-01	2.369465e-01	2.035178e-01	2.802137e-01	3.338688e-01	1.823997e-01	2.078604e-01	2.606174e-01	2.941773e-01	2.373449e-01	4.054022e-01	1.922869e-01	1.398532e-01	2.624578e-01	3.927881e-02	5.029692e-01	3.005381e-01	1.572139e-01	3.550563e-01	1.315901e-01	3.427659e-01	1.705877e-01	3.823599e-01	1.360883e-01	2.186005e-01	2.629513e-01	1.479813e-01	2.819287e-01	2.437342e-01	3.263558e-01	3.621937e-01	1.361134e-01	3.872077e-01	1.144851e-01	2.752406e-01	2.676667e-01	1.789842e-01	2.781085e-01	1.100306e-01	3.128050e-01	1.935156e-01	3.836488e-01	2.032995e-01	2.519373e-01	3.562483e-01	1.885149e-01	2.165795e-01	3.313985e-01	1.967593e-01	2.552627e-01	1.076896e-01	3.990070e-01	3.078631e-01	1.854403e-01	2.527981e-01	2.109380e-01	3.339316e-01	2.023323e-01	3.898934e-01	2.740433e-01	1.505965e-01	1.854668e-01	1.613499e-01	3.142535e-01	2.516665e-01	2.727301e-01	2.900973e-01	2.235010e-01	3.336842e-01	1.527174e-01	2.733580e-01	2.712377e-01	2.016275e-01	2.537768e-01	7.779376e-02	5.374074e-01	2.931545e-01	9.164429e-02	4.639977e-01	3.993731e-01	1.312977e-01	3.215270e-01	1.402139e-01	6.389034e-02	2.677396e+00	1.397507e-01	3.384434e-02	3.674391e+00	4.589178e-03	8.157680e-02	3.241831e+00	3.888723e-01	1.720008e+00	1.171403e+00	7.047877e-02	1.482915e-01	2.527859e+00	1.538478e-01	8.927586e-02	1.092137e+00	1.744891e-01	4.006291e+00	4.470380e+00	1.156488e-01	5.100009e-01	2.117205e-01	5.103478e-01	2.333505e+00	1.152399e+00	1.110555e-01	1.906977e+00	1.618151e-01	7.148045e-02	2.318464e+00	1.209026e-01	1.567981e-03	3.367771e+00	2.987905e-01	8.880616e-02	2.446863e+00	6.179793e-01	2.343410e-01	3.789783e+00
28300000	-4.737441e+04	1.377742e+02	5.758363e+00	7.972022e-02	3.350398e-01	4.551619e-02	2.009747e-02	4.594188e-01	6.020754e-02	5.980433e-02	3.004730e-01	2.535007e-02	5.742024e-02	5.102291e-01	4.672329e-02	1.163983e-01	1.944077e-01	5.273977e-02	6.463544e-02	4.584253e-01	1.133935e-01	8.062278e-02	1.549866e-01	1.107630e-01	5.506122e-02	4.936411e-01	1.049253e-01	4.609190e-02	9.548365e-02	9.964722e-02	8.870465e-03	5.243244e-01	2.255823e-01	2.057724e-02	4.543977e-01	1.658143e-01	2.597191e-01	7.778265e-02	2.170895e-02	5.798629e-02	3.839182e-01	2.965779e-01	2.071181e-04	2.332729e-01	2.803753e-02	2.592360e-01	4.924636e-02	2.016980e-02	5.251447e-03	6.421769e-01	2.391956e-02	1.020516e-01	1.986265e-01	1.449021e-02	4.645631e-01	1.467065e-01	7.356212e-02	2.752652e-02	4.605895e-01	1.549908e-01	5.029187e-02	2.961746e-01	1.042675e-02	2.844764e-02	2.279094e-01	1.268480e-01	2.177228e-02	4.356099e-01	1.594128e-01	3.188579e-02	6.461583e-01	5.596110e-02	2.348324e-01	4.524403e-03	2.663803e-02	1.250533e-01	3.753166e-01	1.222102e-01	3.517337e-02	2.793820e-01	6.286452e-02	2.101116e-02	2.230240e-03	2.527174e-02	3.161006e-03	8.954145e-01	5.291140e-02	2.682566e-04	3.205931e-01	1.141955e-01	4.997884e-01	1.399191e-02	5.116284e-02	1.012209e-01	4.898473e-01	1.203977e-01	2.767895e-02	2.020160e-01	5.883919e-02	9.480817e-02	2.316271e-01	2.065978e-01	1.690443e-02	2.569761e-01	1.930864e-01	5.313340e-02	1.319495e-01	4.016316e-02	4.449236e-01	1.409835e-01	1.888468e-01	6.004077e-02	4.193923e-01	1.614151e-01	1.731127e-02	3.156376e-01	2.620304e-02	1.269916e-01	1.355503e-01	3.771583e-01	5.071583e-02	2.166772e-01	9.290685e-02	1.312436e-01	1.502499e-01	7.382929e-02	3.777939e-01	1.019077e-01	1.649756e-01	6.385612e-02	3.413934e-01	1.089458e-01	5.741199e-04	3.024830e-01	1.827475e-01	4.439944e-01	4.853925e-02	1.256844e-01	3.817819e-01	4.467605e-01	4.487198e-02	1.189471e-01	3.894205e-01	2.402096e-01	2.240485e-01	2.723580e-01	2.633839e-01	2.161432e-01	2.820585e-01	3.113581e-01	1.904401e-01	2.096529e-01	2.407675e-01	3.560647e-01	1.935149e-01	4.438684e-01	1.786696e-01	1.379342e-01	2.395279e-01	4.116791e-02	4.927133e-01	2.974466e-01	1.686721e-01	3.650166e-01	1.769062e-01	3.387143e-01	1.193630e-01	4.027856e-01	1.507866e-01	2.065554e-01	2.398724e-01	2.106666e-01	2.562582e-01	2.617495e-01	2.713258e-01	2.224993e-01	1.506745e-01	4.236633e-01	2.031630e-01	2.359305e-01	2.692629e-01	1.676474e-01	3.271592e-01	1.349959e-01	3.028896e-01	1.827089e-01	3.794056e-01	2.665129e-01	3.574039e-01	3.162031e-01	5.988013e-02	2.640320e-01	3.132283e-01	1.650048e-01	2.577349e-01	1.124890e-01	4.100516e-01	2.726624e-01	2.047969e-01	1.983387e-01	1.837821e-01	3.906387e-01	2.272404e-01	3.624542e-01	2.469101e-01	1.564224e-01	2.342133e-01	1.534841e-01	3.182555e-01	2.816256e-01	2.466349e-01	2.540947e-01	2.238091e-01	3.758847e-01	1.462115e-01	2.544528e-01	2.936951e-01	1.987408e-01	2.531112e-01	7.446782e-02	6.067640e-01	2.301869e-01	8.858126e-02	4.858725e-01	3.565059e-01	1.092151e-01	2.798572e-01	2.071067e-01	6.456683e-02	1.070861e+00	1.417731e-01	3.061829e-01	3.604832e+00	5.463336e-04	1.031770e+00	3.920296e+00	2.708069e-01	4.981697e-01	1.356947e+00	4.310678e-02	1.052945e-02	2.476674e+00	1.261600e-01	3.410591e-02	1.623743e+00	1.646329e-01	3.533660e+00	4.942599e+00	9.243871e-02	4.936962e-01	2.430046e-01	2.229688e-01	3.222683e+00	1.693867e+00	1.798841e-01	2.168509e+00	1.678902e-01	8.421371e-02	1.988736e+00	2.560590e-01	3.949949e-03	3.101030e+00	2.986992e-01	7.796747e-02	2.381334e+00	4.346913e-01	1.974518e-01	3.406765e+00
28310000	-4.738287e+04	1.441170e+02	5.460041e+00	8.390062e-02	2.362047e-01	2.575557e-02	7.019689e-02	5.318031e-01	5.213916e-02	6.552869e-02	2.593000e-01	2.553098e-02	3.776848e-02	5.641643e-01	4.770762e-02	9.933466e-02	1.632360e-01	8.346602e-02	7.867517e-02	4.657305e-01	1.095576e-01	7.680946e-02	1.483105e-01	9.471503e-02	5.861940e-02	5.063578e-01	1.151879e-01	6.094694e-02	2.285474e-01	7.048101e-02	2.267814e-02	5.322954e-01	8.505109e-02	3.297137e-02	4.793195e-01	3.197057e-01	1.112120e-01	5.472124e-02	2.070245e-03	6.062292e-02	4.388134e-01	3.008618e-01	3.500390e-03	1.721712e-01	2.403033e-02	2.817531e-01	4.191360e-02	4.226386e-02	1.154625e-02	5.892277e-01	3.329546e-02	2.602380e-01	2.852170e-01	6.140261e-02	3.353430e-01	2.173997e-02	3.605942e-02	6.508083e-02	3.992362e-01	2.063952e-01	1.757671e-02	3.046175e-01	7.093634e-03	3.379840e-02	1.411832e-01	9.710376e-03	4.761637e-02	6.218917e-01	1.457999e-01	2.187797e-02	3.925584e-01	2.150426e-02	3.526245e-01	7.617497e-02	1.352599e-01	1.278120e-01	4.306762e-01	1.279325e-01	4.413324e-02	2.221560e-01	4.729004e-02	7.228196e-02	1.410489e-02	3.167175e-02	1.662682e-03	8.771184e-01	3.160355e-03	1.256868e-01	4.109555e-02	4.069206e-02	7.540485e-01	8.388908e-03	3.008817e-02	8.908279e-02	4.101383e-01	2.131355e-01	3.312976e-02	2.104695e-01	4.404408e-02	1.838491e-01	1.153795e-01	1.278845e-01	9.899832e-02	3.424264e-01	1.314622e-01	3.734940e-02	1.312261e-01	5.131439e-02	4.912230e-01	2.207596e-01	6.812751e-02	4.776870e-02	3.475602e-01	1.754895e-01	4.910481e-03	3.815438e-01	4.272724e-02	8.681472e-02	1.163438e-01	2.471776e-01	2.046950e-02	3.929298e-01	1.362646e-01	7.433189e-02	1.894292e-01	1.524024e-01	2.960945e-01	9.422038e-02	1.935216e-01	4.525364e-02	3.478532e-01	1.684919e-01	4.634762e-04	3.095971e-01	1.283407e-01	4.364302e-01	4.287396e-02	1.227658e-01	3.979301e-01	4.617396e-01	4.147707e-02	1.280821e-01	3.687012e-01	2.532957e-01	2.307565e-01	2.704810e-01	2.454668e-01	2.316840e-01	2.711130e-01	3.039972e-01	1.932058e-01	2.385763e-01	3.104400e-01	2.713405e-01	1.796431e-01	3.409142e-01	2.132577e-01	1.700542e-01	2.757740e-01	3.946633e-02	5.527550e-01	2.101968e-01	1.975819e-01	3.602016e-01	1.508165e-01	3.453876e-01	1.435943e-01	3.735865e-01	1.308983e-01	2.278162e-01	2.676991e-01	1.753297e-01	2.965826e-01	2.949891e-01	2.330986e-01	3.071067e-01	1.512184e-01	3.801821e-01	1.614928e-01	2.839013e-01	3.216516e-01	1.586032e-01	2.358439e-01	1.141368e-01	3.326674e-01	1.454540e-01	4.077419e-01	2.470790e-01	3.916764e-01	2.509281e-01	1.103165e-01	2.276139e-01	3.373312e-01	2.202138e-01	2.148411e-01	1.008840e-01	4.584515e-01	2.425011e-01	1.981634e-01	2.214958e-01	1.599276e-01	3.673293e-01	2.512473e-01	3.071770e-01	2.506394e-01	1.952354e-01	2.469482e-01	1.516580e-01	2.994363e-01	2.512511e-01	2.976546e-01	3.068570e-01	2.456040e-01	3.580308e-01	8.950822e-02	3.284185e-01	2.905432e-01	1.626806e-01	2.183576e-01	7.633606e-02	5.818708e-01	2.552102e-01	8.658301e-02	4.490025e-01	3.597818e-01	9.752987e-02	3.173339e-01	2.079934e-01	7.679910e-02	1.056170e+00	1.027172e-01	1.094093e-01	2.879087e+00	1.341679e-01	2.215364e-01	2.817983e+00	2.231908e-01	3.787882e+00	1.908349e+00	8.865907e-02	1.939089e-01	2.657868e+00	1.004054e-01	4.284840e-02	1.960008e+00	1.555121e-01	3.467903e+00	4.999571e+00	9.648482e-02	5.094760e-01	2.428210e-01	4.529255e-01	2.724856e+00	9.524362e-01	1.418780e-01	2.512634e+00	2.383040e-01	7.964897e-02	2.085426e+00	1.717339e-01	1.054184e-03	3.239971e+00	2.104456e-01	8.563864e-02	2.656070e+00	4.277389e-01	1.661732e-01	3.421337e+00
28320000	-4.737194e+04	1.432871e+02	5.553239e+00	7.829391e-02	2.393438e-01	3.300061e-02	4.134429e-02	5.597624e-01	4.825498e-02	5.829155e-02	2.991029e-01	3.191549e-02	3.934133e-02	5.353917e-01	3.595703e-02	1.127700e-01	1.999652e-01	5.033018e-02	6.801023e-02	4.405044e-01	1.284199e-01	6.857797e-02	1.521905e-01	1.590353e-01	5.097203e-02	4.584133e-01	1.108108e-01	4.718824e-02	1.292270e-01	6.961136e-02	6.049641e-03	6.155365e-01	1.323872e-01	3.396016e-02	4.292903e-01	3.074444e-01	1.867987e-01	3.477212e-02	7.734268e-03	8.499197e-02	4.838186e-01	2.093000e-01	1.244220e-03	1.871175e-01	3.352764e-02	2.590570e-01	1.986775e-02	1.892501e-02	7.053890e-03	6.626400e-01	3.245635e-02	2.811709e-01	1.934070e-01	5.372915e-02	3.729204e-01	7.720604e-02	2.156654e-02	4.532828e-02	4.336354e-01	2.190448e-01	2.833036e-02	2.647365e-01	8.924609e-03	2.032933e-02	2.016605e-01	1.026883e-01	3.597125e-02	3.531555e-01	2.861951e-01	5.484271e-02	3.037128e-01	5.967032e-02	4.615978e-01	2.662628e-03	1.175137e-01	1.625640e-01	3.970539e-01	1.508853e-01	2.687447e-02	2.276029e-01	3.501950e-02	2.985492e-02	6.620640e-03	5.464026e-02	9.255592e-04	8.961263e-01	1.183233e-02	2.561185e-01	2.909753e-01	8.558457e-02	2.578230e-01	1.064181e-01	3.080592e-03	9.930868e-02	4.089425e-01	1.963362e-01	3.893755e-02	2.092952e-01	4.717977e-02	1.008258e-01	1.426861e-01	2.742390e-01	6.050344e-03	3.598608e-01	1.163379e-01	1.072731e-01	1.966077e-01	6.004904e-02	4.446158e-01	9.133717e-02	1.001172e-01	4.569088e-02	3.864625e-01	1.841584e-01	1.389180e-02	3.368359e-01	3.296046e-02	1.223867e-01	2.061504e-01	2.381042e-01	2.301689e-02	2.502319e-01	1.601100e-01	1.834775e-01	2.533227e-01	1.207575e-01	3.109988e-01	9.047806e-02	4.096549e-02	6.832982e-02	3.724946e-01	1.185805e-01	2.700553e-04	2.862068e-01	1.541183e-01	4.426622e-01	4.511079e-02	1.305836e-01	3.816435e-01	4.485922e-01	4.579732e-02	1.201129e-01	3.854975e-01	2.582451e-01	2.267303e-01	2.691455e-01	2.458792e-01	2.105243e-01	2.846507e-01	3.215270e-01	1.832980e-01	2.538455e-01	2.619590e-01	3.550416e-01	1.291539e-01	3.770150e-01	1.979639e-01	1.641164e-01	2.609047e-01	3.663287e-02	5.491288e-01	2.446470e-01	1.695914e-01	3.323118e-01	1.185609e-01	4.453694e-01	1.037579e-01	3.166362e-01	1.728097e-01	1.636074e-01	3.469468e-01	1.575881e-01	3.038587e-01	2.533199e-01	2.852333e-01	3.139935e-01	1.434610e-01	3.647213e-01	1.778242e-01	2.428441e-01	3.222508e-01	1.855433e-01	2.493618e-01	1.220737e-01	3.381754e-01	1.348905e-01	4.048604e-01	2.467064e-01	3.422459e-01	3.341948e-01	7.685283e-02	3.142608e-01	2.428485e-01	9.749412e-02	3.453966e-01	1.162102e-01	3.851410e-01	2.786047e-01	2.200441e-01	2.367691e-01	2.458421e-01	3.353901e-01	1.819988e-01	3.692629e-01	2.321941e-01	1.796236e-01	2.189194e-01	1.404271e-01	3.039418e-01	2.774296e-01	2.782015e-01	3.169238e-01	2.044676e-01	3.166867e-01	1.619219e-01	2.534230e-01	2.956825e-01	1.918471e-01	2.590474e-01	7.787465e-02	5.214986e-01	3.024827e-01	9.814403e-02	4.814700e-01	3.630987e-01	9.222229e-02	2.869539e-01	1.042033e-01	4.591464e-02	1.752444e+00	1.062667e-01	3.798677e-03	2.717143e+00	1.168913e-02	1.374332e-01	2.585453e+00	2.093289e-01	2.273071e+00	1.325499e+00	1.110837e-01	3.503540e-01	3.074795e+00	1.520614e-01	1.526822e-02	1.841036e+00	1.794354e-01	3.550482e+00	4.961751e+00	9.809808e-02	4.658654e-01	1.877548e-01	2.312406e-01	2.796566e+00	1.410697e+00	1.089175e-01	2.242924e+00	2.561936e-01	4.018146e-02	2.783429e+00	3.614977e-01	5.945398e-03	2.766127e+00	2.832738e-01	8.701487e-02	2.494660e+00	4.332258e-01	2.141463e-01	3.453767e+00
28330000	-4.739222e+04	1.389596e+02	5.702587e+00	5.736792e-02	2.781180e-01	3.393699e-02	3.645725e-02	5.333988e-01	6.072098e-02	5.793234e-02	3.300215e-01	2.084538e-02	6.002413e-02	4.904504e-01	4.072618e-02	9.281532e-02	1.774297e-01	7.902696e-02	5.412071e-02	4.510300e-01	1.455773e-01	8.100207e-02	1.494836e-01	1.226805e-01	4.643727e-02	4.901290e-01	1.102676e-01	5.473237e-02	1.459599e-01	7.883598e-02	5.005937e-02	5.849038e-01	8.550860e-02	3.864930e-02	2.962386e-01	2.663806e-01	2.562583e-01	5.140638e-02	9.106688e-02	2.917831e-02	3.216088e-01	3.199224e-01	2.243781e-03	2.729715e-01	5.407521e-02	1.442626e-01	2.337601e-02	2.712756e-02	4.941708e-03	7.695318e-01	3.076026e-02	6.089994e-02	3.898977e-01	2.016098e-02	4.463019e-01	7.718682e-02	5.552633e-03	4.392675e-02	5.109675e-01	1.764938e-01	3.550555e-02	2.269603e-01	6.146033e-03	4.655741e-02	1.199744e-01	1.453886e-01	5.827184e-02	4.456310e-01	1.841767e-01	1.226293e-01	3.612632e-01	5.900792e-02	3.919298e-01	7.717890e-03	5.745186e-02	1.465697e-01	3.933509e-01	1.472765e-01	2.790361e-02	2.384214e-01	4.647788e-02	3.154491e-02	1.898118e-03	4.569690e-02	1.006305e-04	8.961263e-01	2.463315e-02	1.064074e-02	1.496860e-01	8.876281e-02	7.021753e-01	1.687869e-03	4.704731e-02	8.583345e-02	4.273567e-01	1.499866e-01	3.582926e-02	2.596670e-01	4.132690e-02	9.211130e-02	1.507701e-01	2.435326e-01	2.023450e-02	3.400566e-01	1.532950e-01	3.733313e-02	9.319995e-02	6.727424e-02	5.621477e-01	1.960251e-01	4.401988e-02	4.642705e-02	3.905991e-01	2.201894e-01	2.183799e-02	3.105011e-01	1.044533e-02	1.532619e-01	1.062636e-01	8.734431e-02	1.268344e-02	4.745191e-01	1.659277e-01	9.411657e-02	2.978720e-01	5.896989e-02	2.868985e-01	7.431108e-02	1.878319e-01	7.344535e-02	3.619843e-01	1.117258e-01	2.784764e-03	2.800143e-01	1.700455e-01	4.379374e-01	4.704421e-02	1.164253e-01	3.985931e-01	4.445243e-01	4.472021e-02	1.126272e-01	3.981283e-01	2.315541e-01	2.411777e-01	2.741285e-01	2.531397e-01	2.124650e-01	2.718581e-01	3.340860e-01	1.815909e-01	2.136853e-01	2.521433e-01	3.627125e-01	1.714589e-01	4.589178e-01	1.449867e-01	1.454058e-01	2.506897e-01	4.730384e-02	5.574230e-01	2.380258e-01	1.572474e-01	3.202890e-01	1.532392e-01	3.570715e-01	1.694003e-01	3.177266e-01	1.751919e-01	1.682664e-01	3.388152e-01	1.726299e-01	3.463526e-01	1.882232e-01	2.927943e-01	2.772473e-01	1.938436e-01	4.333965e-01	9.551268e-02	2.601214e-01	3.243206e-01	1.747835e-01	2.407745e-01	1.203366e-01	2.991332e-01	1.623327e-01	4.181975e-01	2.220925e-01	4.601000e-01	2.527444e-01	6.506309e-02	2.372751e-01	2.863534e-01	2.360679e-01	2.403036e-01	1.273819e-01	3.783022e-01	2.846237e-01	2.096923e-01	2.779659e-01	1.837634e-01	3.567422e-01	1.815285e-01	3.746313e-01	2.128549e-01	1.737129e-01	2.388009e-01	1.336555e-01	2.935062e-01	2.573562e-01	3.154822e-01	3.273014e-01	2.214011e-01	3.106481e-01	1.406494e-01	3.254845e-01	2.652723e-01	1.463056e-01	2.629376e-01	7.905934e-02	5.794050e-01	2.383828e-01	1.031529e-01	4.981754e-01	3.516780e-01	3.014613e-03	2.680366e-01	8.283995e-02	3.735941e-02	1.013833e+00	1.052065e-01	2.703313e-01	4.085828e+00	8.937504e-02	3.367399e-01	3.625678e+00	4.940719e-02	6.210702e-01	1.808539e+00	8.014447e-02	5.392302e-01	2.419748e+00	1.810594e-01	8.708281e-02	1.764868e+00	1.434607e-01	4.221180e+00	4.604915e+00	8.911681e-02	4.647254e-01	1.606210e-01	2.372945e-01	2.999686e+00	1.383531e+00	9.321879e-02	2.322503e+00	1.708970e-01	6.564528e-02	2.322870e+00	1.456637e-01	6.957514e-03	3.196885e+00	3.662648e-01	8.135078e-02	2.708942e+00	4.539935e-01	2.101827e-01	3.106343e+00
28340000	-4.742451e+04	1.421511e+02	5.619533e+00	5.902006e-02	2.764763e-01	3.431533e-02	6.234590e-02	5.183536e-01	4.948875e-02	5.059712e-02	2.969412e-01	2.689448e-02	6.055503e-02	5.275077e-01	3.750452e-02	8.989392e-02	1.786044e-01	6.848173e-02	6.945078e-02	4.294129e-01	1.641563e-01	8.257409e-02	1.707287e-01	9.410303e-02	6.338211e-02	4.723997e-01	1.168123e-01	7.556627e-02	1.615361e-01	1.368383e-01	5.311380e-02	4.378141e-01	1.351314e-01	4.522307e-02	4.215684e-01	3.610367e-01	1.445968e-01	2.566378e-02	1.911241e-03	8.349615e-02	3.912054e-01	2.333588e-01	1.881354e-03	2.473383e-01	4.271992e-02	1.750797e-01	5.276855e-02	1.120678e-01	6.934492e-03	5.884394e-01	6.470995e-02	6.998135e-02	2.900956e-01	1.812462e-02	5.600320e-01	5.335825e-02	8.408269e-03	3.893195e-02	5.680423e-01	1.306491e-01	4.467353e-02	2.123112e-01	5.391910e-03	1.158488e-02	1.886131e-01	3.725333e-02	1.682104e-02	5.512316e-01	1.944961e-01	2.376713e-02	5.587796e-01	4.412456e-02	1.341567e-01	1.791766e-01	5.999555e-02	1.728062e-01	4.082788e-01	1.645777e-01	8.610513e-03	2.036516e-01	4.207519e-02	2.678949e-02	3.965539e-03	2.001211e-02	1.270445e-03	8.288095e-01	1.191529e-01	9.935409e-02	2.264583e-01	3.270333e-01	9.217585e-02	4.879753e-02	2.061810e-01	1.340059e-01	4.332525e-01	1.253012e-01	4.064297e-02	2.392289e-01	2.756857e-02	4.842975e-02	2.303128e-01	1.646623e-01	5.604951e-02	3.307855e-01	1.697601e-01	8.951328e-02	1.812442e-01	9.448210e-02	4.928898e-01	1.279716e-01	1.389900e-02	8.009563e-02	3.520428e-01	1.762356e-01	4.983068e-03	3.651080e-01	2.153492e-02	9.101065e-02	1.500880e-01	3.721601e-01	1.701793e-02	2.510868e-01	1.186365e-01	1.778972e-01	1.688482e-01	2.084406e-01	2.387377e-01	5.800652e-02	1.480698e-01	8.200783e-02	3.752153e-01	2.608355e-01	2.584705e-04	2.015847e-01	8.009818e-02	4.463427e-01	4.479910e-02	1.156407e-01	3.932175e-01	4.760114e-01	4.293711e-02	1.281519e-01	3.528995e-01	2.557547e-01	2.381484e-01	2.652375e-01	2.408595e-01	2.056438e-01	2.647464e-01	3.272091e-01	2.024007e-01	2.866539e-01	1.909207e-01	3.177135e-01	2.047119e-01	4.130862e-01	2.130952e-01	1.672983e-01	2.065203e-01	5.290797e-02	5.272069e-01	2.581052e-01	1.617800e-01	3.138589e-01	1.727804e-01	3.630741e-01	1.502866e-01	4.013663e-01	1.638820e-01	1.550754e-01	2.796764e-01	1.779245e-01	2.939992e-01	2.278984e-01	3.001779e-01	2.609052e-01	1.530276e-01	3.887505e-01	1.973167e-01	2.508699e-01	2.797157e-01	2.030363e-01	2.663781e-01	9.821965e-02	3.777193e-01	1.378403e-01	3.862207e-01	2.198635e-01	5.072554e-01	1.926236e-01	8.025757e-02	2.238886e-01	2.885717e-01	2.419448e-01	2.455949e-01	1.035684e-01	3.756067e-01	2.913166e-01	2.295083e-01	2.967301e-01	1.900524e-01	3.664689e-01	1.467486e-01	3.887833e-01	2.238071e-01	1.945526e-01	1.928570e-01	1.313216e-01	3.036684e-01	3.119630e-01	2.530469e-01	2.463710e-01	2.255486e-01	3.689118e-01	1.591686e-01	2.433524e-01	2.419149e-01	2.376592e-01	2.770735e-01	7.069176e-02	5.788722e-01	2.420220e-01	1.084141e-01	4.512606e-01	3.612154e-01	9.138236e-02	3.005420e-01	2.165822e-01	8.082766e-02	1.377833e+00	1.492871e-01	3.196829e-01	2.194032e+00	5.647879e-02	9.130989e-01	2.254329e+00	8.397045e-02	2.430996e+00	2.063717e+00	1.139579e-02	2.468296e-02	2.331237e+00	1.928936e-01	4.298251e-02	1.417662e+00	1.569482e-01	3.496541e+00	4.965009e+00	9.568236e-02	4.784884e-01	1.618290e-01	3.496872e-01	2.462029e+00	6.687621e-01	1.055596e-01	2.248753e+00	1.615295e-01	6.756751e-02	2.377888e+00	1.083095e-01	5.066856e-03	3.060229e+00	2.730252e-01	5.769818e-02	2.453989e+00	5.275316e-01	2.547636e-01	4.497732e+00
28350000	-4.739092e+04	1.595331e+02	5.071824e+00	7.796376e-02	2.348884e-01	3.379443e-02	4.150046e-02	5.678241e-01	4.402888e-02	3.964452e-02	4.203889e-01	2.851828e-02	6.395527e-02	3.734836e-01	7.400944e-02	7.305640e-02	1.515871e-01	7.093207e-02	8.553178e-02	4.990165e-01	1.198761e-01	5.971621e-02	1.502363e-01	1.243207e-01	4.284517e-02	5.002573e-01	1.226244e-01	7.894293e-02	2.012562e-01	1.049736e-01	2.516729e-02	5.098063e-01	7.985372e-02	5.966527e-02	3.788289e-01	2.853832e-01	1.140866e-01	1.365577e-01	2.547831e-02	7.043590e-02	3.719455e-01	2.261471e-01	2.295041e-03	2.887848e-01	4.039165e-02	1.342101e-01	6.400788e-02	6.059475e-02	2.055552e-02	6.744564e-01	4.617535e-02	4.440904e-02	3.472042e-01	2.204510e-02	5.109151e-01	6.077265e-02	1.465397e-02	5.583215e-02	4.664230e-01	1.685072e-01	3.734744e-02	2.580585e-01	1.383181e-02	3.300027e-02	1.066598e-01	4.446714e-02	3.809729e-04	5.942459e-01	2.212459e-01	4.246548e-02	3.239701e-01	1.933964e-02	4.353194e-01	2.342983e-03	1.765625e-01	1.213741e-01	3.390188e-01	1.746991e-01	2.392216e-02	2.864855e-01	5.450030e-02	1.061076e-01	8.098736e-03	6.332667e-02	7.232376e-03	5.875790e-01	2.276556e-01	6.852855e-02	7.081077e-02	1.994914e-02	4.339926e-01	2.755181e-01	1.312008e-01	1.041171e-01	4.751223e-01	1.777605e-01	3.304304e-02	1.841012e-01	2.585580e-02	1.017534e-01	2.436408e-01	2.501546e-01	2.514173e-02	2.933672e-01	8.594225e-02	7.713525e-02	7.888088e-02	3.151917e-02	5.148531e-01	2.840553e-01	1.355635e-02	9.633555e-02	4.476556e-01	1.669548e-01	1.017684e-02	2.548875e-01	2.398974e-02	1.636778e-01	1.346718e-01	2.523699e-01	2.403733e-02	3.584135e-01	6.682971e-02	8.585884e-02	3.333157e-01	1.805127e-01	2.649451e-01	8.889210e-02	4.647558e-02	6.797823e-02	3.213835e-01	1.342282e-01	4.948290e-03	3.510963e-01	1.203655e-01	4.413225e-01	4.799109e-02	1.267923e-01	3.838942e-01	4.215019e-01	5.123750e-02	1.131481e-01	4.141125e-01	2.612275e-01	2.331651e-01	2.656459e-01	2.399615e-01	2.126976e-01	2.711397e-01	3.320519e-01	1.841108e-01	2.312329e-01	2.712842e-01	2.929642e-01	2.045186e-01	4.194330e-01	1.884150e-01	1.646507e-01	2.275013e-01	4.537415e-02	5.482434e-01	2.664225e-01	1.399599e-01	2.594586e-01	2.071514e-01	3.560573e-01	1.773327e-01	3.512567e-01	1.796047e-01	1.080518e-01	3.610868e-01	1.567284e-01	3.263408e-01	2.165184e-01	3.004125e-01	2.664201e-01	1.663815e-01	4.409829e-01	1.262155e-01	2.539913e-01	3.460011e-01	1.493642e-01	2.506434e-01	1.377273e-01	3.114375e-01	2.002876e-01	3.505477e-01	2.723780e-01	2.578262e-01	3.019313e-01	1.678645e-01	1.945631e-01	3.548128e-01	1.365369e-01	3.140872e-01	1.036305e-01	4.285316e-01	2.425955e-01	2.252423e-01	2.234796e-01	2.124015e-01	3.960800e-01	1.680389e-01	3.362175e-01	2.129307e-01	2.343860e-01	2.164657e-01	1.220525e-01	3.140555e-01	2.653544e-01	2.985376e-01	3.140061e-01	1.721246e-01	3.507092e-01	1.631600e-01	2.474557e-01	3.027616e-01	2.313031e-01	2.184797e-01	6.421252e-02	5.259151e-01	3.190046e-01	9.086770e-02	4.594605e-01	3.588332e-01	3.900164e-02	2.725204e-01	9.668427e-02	2.897203e-02	1.082295e+00	1.476646e-01	1.415747e-01	2.649018e+00	1.131617e-01	1.847161e-01	2.861522e+00	2.970727e-01	2.603167e-01	1.636658e+00	4.814457e-02	4.577544e-01	2.573905e+00	1.511348e-01	9.970181e-02	1.666061e+00	1.613479e-01	4.226341e+00	4.335707e+00	9.736026e-02	5.113724e-01	1.784955e-01	2.247366e-01	2.423501e+00	1.294593e+00	1.582775e-01	2.175812e+00	2.092401e-01	6.191370e-02	2.523639e+00	1.116076e-01	3.991711e-03	3.305765e+00	3.011788e-01	4.416548e-02	2.555322e+00	4.917804e-01	2.926867e-01	3.649766e+00
28360000	-4.743867e+04	1.530314e+02	5.295355e+00	8.223919e-02	3.083019e-01	4.021928e-02	8.845231e-02	4.476219e-01	3.316549e-02	5.448968e-02	4.295869e-01	2.492173e-02	5.499561e-02	3.568376e-01	7.916843e-02	1.330773e-01	1.767465e-01	7.943088e-02	7.194797e-02	3.939265e-01	1.448710e-01	8.962347e-02	1.639174e-01	1.312552e-01	4.781656e-02	4.595098e-01	1.078775e-01	1.319489e-01	2.602942e-01	6.725441e-02	4.988848e-02	3.964978e-01	9.411622e-02	5.088649e-02	3.161687e-01	3.219874e-01	2.157703e-01	4.443291e-02	5.075414e-02	1.000311e-01	3.525335e-01	2.356690e-01	4.914973e-03	2.566619e-01	5.018950e-02	1.097982e-01	4.571501e-02	4.313891e-02	8.625643e-03	7.308579e-01	6.186431e-02	6.391388e-02	3.079256e-01	1.358138e-03	5.347056e-01	3.709412e-02	5.500262e-02	8.052223e-02	4.252271e-01	1.923966e-01	2.501449e-02	2.729585e-01	3.881104e-03	5.571353e-02	2.502811e-01	9.723313e-02	2.302429e-02	2.860019e-01	2.877461e-01	8.138655e-02	3.758026e-01	8.854603e-03	3.682118e-01	8.151216e-03	1.575932e-01	1.654634e-01	3.194073e-01	1.600294e-01	1.510095e-02	2.877730e-01	5.222596e-02	2.225229e-01	8.359428e-03	1.122317e-01	3.263106e-04	4.709780e-01	1.855818e-01	3.272968e-02	1.876685e-01	4.662126e-02	6.697272e-01	3.251275e-02	3.074053e-02	8.706468e-02	3.995331e-01	1.298584e-01	4.471158e-02	2.722254e-01	6.660690e-02	8.088510e-02	2.025838e-01	2.567316e-01	5.304815e-02	2.676737e-01	1.390777e-01	5.572111e-02	2.104293e-01	9.252897e-02	4.753220e-01	1.246361e-01	4.136241e-02	5.362464e-02	4.386484e-01	1.842947e-01	1.182681e-02	2.883160e-01	2.328947e-02	1.799885e-01	1.343988e-01	1.547604e-01	8.750858e-02	3.630613e-01	8.028240e-02	1.452029e-01	8.397201e-02	2.428464e-01	2.745016e-01	8.555617e-02	1.679209e-01	4.438900e-02	3.117950e-01	2.179601e-01	1.673548e-03	3.165628e-01	1.076195e-01	4.054614e-01	4.654664e-02	1.205510e-01	4.274410e-01	3.997745e-01	5.384436e-02	1.045681e-01	4.418130e-01	2.469885e-01	2.534127e-01	2.490475e-01	2.505513e-01	2.084292e-01	2.845939e-01	3.071210e-01	1.998559e-01	1.917689e-01	2.614372e-01	3.068545e-01	2.399394e-01	3.954194e-01	2.120978e-01	1.510825e-01	2.414003e-01	5.106740e-02	4.844679e-01	3.043314e-01	1.601333e-01	3.565390e-01	1.511643e-01	3.679501e-01	1.243466e-01	3.251156e-01	1.902467e-01	1.836082e-01	3.010295e-01	1.639651e-01	2.651701e-01	2.783160e-01	2.925488e-01	3.099362e-01	1.615741e-01	3.529940e-01	1.754956e-01	2.802509e-01	3.288056e-01	1.434635e-01	2.474799e-01	1.430365e-01	2.777786e-01	2.143802e-01	3.648048e-01	2.288293e-01	3.222002e-01	2.352274e-01	2.137432e-01	3.258294e-01	2.490101e-01	2.439361e-01	1.812244e-01	1.412249e-01	3.905874e-01	2.650753e-01	2.031124e-01	2.221898e-01	1.957402e-01	4.010868e-01	1.809831e-01	3.147053e-01	2.258637e-01	1.953480e-01	2.640830e-01	1.410716e-01	3.226600e-01	2.769896e-01	2.592788e-01	2.936560e-01	2.090640e-01	3.226276e-01	1.746524e-01	2.785095e-01	3.090063e-01	1.995551e-01	2.129290e-01	7.630007e-02	6.146390e-01	2.281578e-01	8.090315e-02	4.830322e-01	3.676980e-01	3.419500e-02	3.007768e-01	2.922958e-01	2.103749e-02	1.605731e+00	1.415290e-01	2.250921e-01	3.235752e+00	6.995512e-02	2.365072e-01	2.093800e+00	6.900293e-02	3.946459e-01	1.353039e+00	1.329138e-02	6.329556e-02	2.777759e+00	3.098413e-01	1.428500e-01	1.318751e+00	1.706105e-01	3.954543e+00	4.245957e+00	1.043067e-01	5.293958e-01	1.241070e-01	2.279526e-01	2.321849e+00	1.122002e+00	1.738930e-01	2.392265e+00	1.990999e-01	4.899228e-02	2.448000e+00	1.038845e-01	4.512907e-03	3.054139e+00	3.312854e-01	8.288341e-02	2.456016e+00	5.748999e-01	2.339543e-01	4.351064e+00
28370000	-4.739920e+04	1.520616e+02	5.205293e+00	9.559377e-02	3.323875e-01	3.974571e-02	2.993753e-03	4.740431e-01	5.523621e-02	7.472103e-02	3.392363e-01	2.150662e-02	1.033626e-01	4.282316e-01	3.294181e-02	1.011364e-01	1.756705e-01	9.448542e-02	7.961642e-02	4.080412e-01	1.410500e-01	7.000209e-02	1.245907e-01	1.203622e-01	4.237991e-02	5.454335e-01	9.723163e-02	5.672190e-02	1.084608e-01	2.179582e-01	6.249687e-02	4.737290e-01	8.063320e-02	8.178023e-03	5.686201e-01	3.090105e-01	8.382694e-02	1.133034e-02	1.903406e-02	5.329434e-02	4.624895e-01	1.890947e-01	5.904927e-03	2.458130e-01	4.340347e-02	1.560408e-01	8.797579e-02	2.244926e-02	1.299536e-03	6.751284e-01	5.710615e-02	7.750569e-02	4.344935e-01	2.725261e-02	1.778095e-01	7.152178e-02	2.114169e-01	7.462686e-02	4.369089e-01	1.575327e-01	5.288441e-02	2.641297e-01	1.391756e-02	1.381793e-02	1.093551e-01	1.860337e-02	4.727437e-03	6.150543e-01	2.384419e-01	8.258281e-02	3.134926e-01	1.644830e-01	4.053493e-01	3.815108e-03	3.027720e-02	1.333108e-01	2.794433e-01	1.907703e-01	4.003402e-02	3.088760e-01	4.756563e-02	1.689904e-01	1.470968e-02	9.574745e-02	2.674041e-02	5.983209e-01	9.549120e-02	5.047964e-02	2.774622e-01	3.280933e-03	2.885827e-01	6.827392e-02	3.119206e-01	1.315269e-01	4.560046e-01	1.719986e-01	3.111029e-02	1.732132e-01	3.614630e-02	6.917124e-02	1.066918e-01	1.674630e-01	7.838772e-03	4.996725e-01	1.491627e-01	8.541227e-02	1.056922e-01	1.393228e-01	3.476207e-01	2.861042e-01	3.584780e-02	5.905831e-02	3.973018e-01	1.409728e-01	1.526951e-02	3.613645e-01	2.603310e-02	1.523146e-01	1.020573e-01	1.479143e-01	4.234038e-02	4.473665e-01	1.080069e-01	1.059366e-01	2.814202e-01	7.831882e-02	3.938686e-01	1.099040e-01	3.055180e-02	3.541449e-02	2.788023e-01	1.894653e-01	4.263951e-03	3.580460e-01	1.340079e-01	4.273669e-01	4.692807e-02	1.255538e-01	4.001512e-01	4.123847e-01	4.406835e-02	1.078274e-01	4.357196e-01	2.259262e-01	2.330534e-01	2.851301e-01	2.558903e-01	2.179280e-01	2.692310e-01	3.313203e-01	1.815207e-01	2.602073e-01	2.445407e-01	3.200667e-01	1.751853e-01	3.969845e-01	1.684486e-01	1.679866e-01	2.665803e-01	5.710013e-02	5.250995e-01	2.375241e-01	1.802763e-01	2.847177e-01	1.341555e-01	4.163505e-01	1.647763e-01	3.595018e-01	2.191882e-01	1.922474e-01	2.290627e-01	1.814463e-01	2.830752e-01	2.164313e-01	3.190471e-01	2.540061e-01	1.670040e-01	4.553631e-01	1.236268e-01	2.895008e-01	2.572709e-01	2.244575e-01	2.287708e-01	1.484884e-01	3.056704e-01	1.656460e-01	3.801952e-01	1.951726e-01	2.712253e-01	3.816589e-01	1.519432e-01	2.645754e-01	2.397024e-01	1.798544e-01	3.158679e-01	9.482464e-02	4.377100e-01	2.391022e-01	2.283632e-01	2.396796e-01	1.835349e-01	4.114961e-01	1.652894e-01	3.485219e-01	2.117516e-01	2.149714e-01	2.247551e-01	1.433554e-01	3.278069e-01	2.627105e-01	2.661272e-01	3.074149e-01	2.156706e-01	3.447927e-01	1.321218e-01	2.605135e-01	2.600157e-01	1.748179e-01	3.046529e-01	9.683933e-02	5.393729e-01	2.703913e-01	9.339647e-02	4.890866e-01	3.711434e-01	5.679417e-02	3.067334e-01	1.238255e-01	6.194237e-02	1.772912e+00	1.858474e-01	7.860305e-02	3.295623e+00	1.178255e-02	3.500167e-02	4.031618e+00	2.169916e-01	5.646227e-01	1.488314e+00	1.113427e-01	5.313405e-02	4.020416e+00	1.820020e-01	2.115863e-02	1.657218e+00	1.582427e-01	3.577036e+00	4.780428e+00	1.151351e-01	5.429524e-01	1.669227e-01	2.846277e-01	2.582895e+00	6.940438e-01	2.114733e-01	2.221748e+00	1.847178e-01	5.614392e-02	2.375154e+00	9.041595e-02	8.192733e-03	3.108761e+00	3.066955e-01	5.302156e-02	2.490844e+00	5.145703e-01	2.153805e-01	3.743284e+00
28380000	-4.742265e+04	1.520182e+02	5.323581e+00	4.951245e-02	2.745185e-01	3.832226e-02	9.857050e-02	4.938766e-01	4.519964e-02	6.356669e-02	2.954775e-01	2.914820e-02	4.952075e-02	5.295024e-01	3.278445e-02	1.542033e-01	1.602317e-01	4.913545e-02	5.799840e-02	4.672204e-01	1.112107e-01	6.093484e-02	1.278582e-01	1.574800e-01	3.874729e-02	4.955112e-01	1.194684e-01	5.215253e-02	2.104329e-01	1.235087e-01	6.816785e-02	4.791932e-01	6.654478e-02	2.026839e-02	3.439112e-01	3.460372e-01	1.079110e-01	1.134298e-01	6.844248e-02	8.109957e-02	4.142770e-01	1.052691e-01	6.402241e-03	3.289897e-01	6.396241e-02	2.250785e-01	3.793848e-02	1.092984e-01	8.243022e-03	5.892281e-01	3.021356e-02	1.645439e-01	3.437374e-01	4.757416e-02	3.164060e-01	2.815448e-02	9.958405e-02	6.434444e-02	5.537665e-01	1.629728e-01	3.170607e-02	1.845941e-01	2.616032e-03	1.158765e-02	1.076921e-01	7.629034e-02	1.974409e-02	5.026781e-01	2.820077e-01	5.811499e-03	2.867997e-01	1.859048e-02	5.903491e-01	2.959340e-02	6.885583e-02	1.710268e-01	3.179145e-01	8.335253e-02	4.293404e-02	3.000925e-01	8.467962e-02	2.793222e-02	2.136868e-02	2.302881e-01	1.517880e-03	6.760000e-01	4.289312e-02	1.226166e-01	4.763668e-01	9.547891e-02	2.023392e-01	8.980517e-02	1.339340e-02	8.947383e-02	3.802378e-01	1.684615e-01	4.518394e-02	2.687992e-01	4.784380e-02	7.498861e-02	1.162480e-01	1.907901e-01	2.382851e-02	4.417543e-01	1.523906e-01	3.044153e-02	3.724382e-02	7.117731e-02	6.346243e-01	1.309476e-01	9.556545e-02	5.970343e-02	4.318050e-01	1.538402e-01	2.986662e-03	3.192301e-01	3.243471e-02	1.235436e-01	1.373942e-01	1.985111e-01	1.939738e-02	4.310894e-01	9.006432e-02	4.889377e-02	8.435771e-02	1.373183e-01	4.076459e-01	2.714241e-01	5.036031e-02	6.292411e-02	3.219948e-01	6.292432e-02	1.255540e-03	3.716003e-01	1.793009e-01	4.475494e-01	4.438755e-02	1.187944e-01	3.892686e-01	4.163626e-01	4.241618e-02	1.202402e-01	4.209811e-01	2.419207e-01	2.391584e-01	2.709579e-01	2.479630e-01	2.170228e-01	2.736699e-01	3.194889e-01	1.898184e-01	2.071523e-01	2.608251e-01	3.101665e-01	2.218560e-01	4.074336e-01	1.962078e-01	1.530530e-01	2.433057e-01	5.690870e-02	4.981456e-01	2.764382e-01	1.685075e-01	3.340877e-01	1.843050e-01	3.460828e-01	1.355244e-01	4.133955e-01	2.199137e-01	1.619877e-01	2.047031e-01	1.657907e-01	3.175755e-01	2.114074e-01	3.052264e-01	3.351226e-01	1.243724e-01	4.367983e-01	1.037067e-01	2.164174e-01	2.947700e-01	1.868373e-01	3.019753e-01	1.516973e-01	3.181280e-01	1.423185e-01	3.878563e-01	2.017175e-01	3.226750e-01	4.220673e-01	5.354016e-02	3.243543e-01	3.237610e-01	1.651502e-01	1.867344e-01	1.180524e-01	3.994972e-01	2.859806e-01	1.964698e-01	2.835104e-01	2.102567e-01	3.633589e-01	1.428740e-01	3.435160e-01	2.018149e-01	2.126535e-01	2.420156e-01	1.444329e-01	3.384419e-01	2.460994e-01	2.710258e-01	2.969478e-01	1.946404e-01	3.596717e-01	1.487401e-01	3.021470e-01	2.853350e-01	1.711020e-01	2.414160e-01	1.013309e-01	5.333992e-01	2.697434e-01	9.552650e-02	4.992188e-01	3.805165e-01	1.019888e-01	2.799684e-01	4.490651e-02	3.864127e-02	2.402051e+00	1.569241e-01	1.829854e-01	1.967263e+00	1.506650e-01	8.368582e-01	2.169634e+00	1.838952e-02	9.417470e-01	1.388009e+00	6.926111e-03	1.805612e-01	2.487369e+00	1.586064e-01	9.878637e-02	1.260150e+00	1.722238e-01	3.365049e+00	4.771771e+00	1.011061e-01	5.494735e-01	1.261005e-01	3.740342e-01	2.463084e+00	1.258284e+00	9.067908e-02	2.368587e+00	2.203831e-01	5.223178e-02	2.259174e+00	1.285962e-01	1.122643e-02	2.781357e+00	3.206834e-01	7.998255e-02	3.061819e+00	5.333674e-01	2.143302e-01	3.488363e+00
28390000	-4.740917e+04	1.468737e+02	5.482876e+00	9.372180e-02	3.458794e-01	4.287938e-02	1.183600e-02	4.475378e-01	5.814562e-02	5.849749e-02	3.418964e-01	2.519174e-02	1.016955e-01	4.277185e-01	4.500039e-02	1.195956e-01	1.941637e-01	6.893323e-02	9.003181e-02	4.235263e-01	1.037493e-01	6.650172e-02	1.468875e-01	1.301063e-01	4.665555e-02	5.022919e-01	1.075571e-01	9.441776e-03	1.241499e-01	7.395827e-02	5.281225e-02	6.277073e-01	1.119305e-01	4.067399e-02	6.046502e-01	2.222594e-01	8.904488e-02	2.141577e-02	2.195579e-02	6.894858e-02	3.025368e-01	2.616320e-01	4.569056e-04	2.858053e-01	8.062045e-02	2.676284e-01	2.359882e-02	9.958538e-02	4.797036e-02	5.384473e-01	2.276977e-02	9.950908e-02	2.925628e-01	3.274424e-02	3.808000e-01	2.171451e-02	1.726693e-01	4.427020e-02	5.396390e-01	1.905566e-01	2.817218e-02	1.820303e-01	1.533167e-02	2.730551e-02	1.349773e-01	4.205310e-02	4.682668e-02	5.273759e-01	2.214614e-01	9.392316e-02	3.892165e-01	4.626279e-02	3.983390e-01	2.031160e-02	5.194702e-02	1.827823e-01	3.753482e-01	1.240222e-01	3.133038e-02	2.400317e-01	4.648532e-02	2.265286e-02	1.487076e-02	4.395409e-02	4.007671e-03	8.934466e-01	2.106798e-02	9.115061e-02	6.799164e-02	3.729327e-01	2.521884e-01	2.078621e-02	1.949505e-01	1.148252e-01	4.439012e-01	1.429629e-01	4.111249e-02	2.189797e-01	3.821859e-02	1.033979e-01	8.520920e-02	2.546004e-01	3.194646e-02	3.427584e-01	1.820876e-01	4.068215e-02	1.820595e-02	4.172007e-02	5.207613e-01	3.442963e-01	3.433420e-02	8.991433e-02	4.267045e-01	1.490247e-01	1.522711e-03	3.083219e-01	2.451181e-02	1.407046e-01	1.973345e-01	2.099364e-01	4.035946e-02	3.537602e-01	5.790482e-02	2.052942e-01	2.206344e-01	8.965875e-02	3.565370e-01	7.182227e-02	5.605343e-02	5.569826e-02	3.653047e-01	1.560914e-01	2.245795e-04	2.821208e-01	1.405602e-01	4.229860e-01	4.971652e-02	1.244659e-01	4.028316e-01	4.425719e-01	4.265586e-02	1.102093e-01	4.045629e-01	2.391221e-01	2.321330e-01	2.627035e-01	2.660414e-01	2.369617e-01	2.818042e-01	3.093052e-01	1.719288e-01	2.205969e-01	2.122789e-01	3.983343e-01	1.687898e-01	3.820689e-01	1.941692e-01	1.910127e-01	2.327492e-01	4.748944e-02	5.196426e-01	2.554362e-01	1.774317e-01	3.943279e-01	1.238472e-01	3.052563e-01	1.765686e-01	3.952202e-01	1.623222e-01	1.671790e-01	2.752787e-01	1.266750e-01	3.898193e-01	2.113732e-01	2.721324e-01	3.184600e-01	1.189291e-01	4.258415e-01	1.367694e-01	2.574948e-01	3.002046e-01	1.434365e-01	2.988641e-01	1.305449e-01	3.249173e-01	1.580059e-01	3.865319e-01	2.624526e-01	3.808403e-01	2.896618e-01	6.704527e-02	2.712971e-01	2.644486e-01	1.632920e-01	3.009624e-01	1.097657e-01	3.869791e-01	2.883534e-01	2.149018e-01	2.206381e-01	2.259421e-01	3.789782e-01	1.744417e-01	3.382446e-01	2.198818e-01	1.832884e-01	2.585852e-01	1.365722e-01	3.152574e-01	2.374443e-01	3.107261e-01	2.778691e-01	2.448038e-01	3.676807e-01	1.096465e-01	2.329828e-01	2.636258e-01	2.360415e-01	2.673499e-01	7.299368e-02	5.852640e-01	2.429360e-01	9.880631e-02	3.961766e-01	3.782263e-01	5.919241e-02	2.674452e-01	1.018439e-01	8.698077e-03	1.273014e+00	1.275204e-01	1.497425e-01	1.973897e+00	3.018906e-02	4.465209e-04	3.405983e+00	2.080172e-02	2.832037e+00	1.330300e+00	1.237477e-01	4.349608e-01	1.936826e+00	1.330141e-01	3.823337e-02	1.376979e+00	1.601802e-01	3.860555e+00	4.036587e+00	1.018154e-01	4.914212e-01	1.705062e-01	3.146016e-01	3.205791e+00	1.380451e+00	1.098578e-01	1.969700e+00	1.800198e-01	9.479337e-02	2.501205e+00	1.248313e-01	2.195169e-03	3.441236e+00	2.817540e-01	5.461295e-02	2.472597e+00	4.814316e-01	2.032417e-01	4.249964e+00
28400000	-4.739393e+04	1.434234e+02	5.583371e+00	9.811062e-02	3.198762e-01	3.341371e-02	4.210716e-02	4.570720e-01	4.942028e-02	5.482931e-02	3.424193e-01	1.996082e-02	7.087599e-02	4.529022e-01	5.901236e-02	8.936673e-02	1.500824e-01	9.642216e-02	9.090090e-02	4.360349e-01	1.371929e-01	8.128657e-02	1.590235e-01	1.637019e-01	4.535847e-02	4.474593e-01	1.031704e-01	9.726527e-02	1.353968e-01	7.214735e-02	5.196145e-02	5.848321e-01	5.839702e-02	2.443265e-02	5.023671e-01	2.052886e-01	1.877271e-01	3.863156e-02	4.155298e-02	9.584034e-02	4.459465e-01	1.212577e-01	3.283362e-04	2.868293e-01	4.979784e-02	7.945749e-02	3.130074e-02	5.340578e-02	1.096767e-05	7.675517e-01	6.827332e-02	9.407650e-02	2.854612e-01	6.967829e-02	4.330137e-01	2.286633e-02	9.490394e-02	4.811021e-02	4.644247e-01	1.731179e-01	3.581074e-02	2.707629e-01	7.773441e-03	6.949073e-03	1.061874e-01	1.373353e-01	3.221178e-02	5.565008e-01	1.608156e-01	1.573501e-02	3.797002e-01	6.008051e-02	4.542260e-01	2.861353e-02	6.164479e-02	1.918450e-01	3.401918e-01	1.475348e-01	2.417934e-02	2.552819e-01	4.096708e-02	3.124383e-02	5.975206e-03	2.437717e-02	3.115799e-05	9.083475e-01	3.002516e-02	2.862154e-02	2.440373e-01	2.878383e-01	3.323820e-01	9.309386e-02	1.402697e-02	1.170610e-01	4.438932e-01	1.623679e-01	3.809391e-02	1.952920e-01	4.329191e-02	8.769453e-02	1.954709e-01	2.173437e-01	3.960530e-02	3.239250e-01	1.359607e-01	2.739987e-01	6.320389e-02	5.803535e-02	3.230508e-01	2.570273e-01	2.468400e-02	6.462562e-02	4.417373e-01	2.027331e-01	6.696496e-03	2.730815e-01	1.112604e-02	1.218113e-01	9.046299e-02	1.844867e-01	1.330284e-02	4.616708e-01	1.282654e-01	2.804002e-02	3.413198e-01	5.253623e-02	4.209891e-01	6.169873e-02	9.541616e-02	4.291332e-02	3.491412e-01	2.064819e-01	1.082274e-03	2.795403e-01	1.208410e-01	4.008556e-01	4.752564e-02	1.317137e-01	4.199051e-01	4.146549e-01	4.261641e-02	1.021182e-01	4.406104e-01	2.633355e-01	2.498711e-01	2.526168e-01	2.341766e-01	2.045017e-01	2.775363e-01	3.237313e-01	1.942307e-01	2.188477e-01	2.661556e-01	3.144268e-01	2.005699e-01	3.752532e-01	1.773135e-01	1.597584e-01	2.876749e-01	4.590446e-02	5.012083e-01	2.845050e-01	1.683823e-01	3.814172e-01	1.744189e-01	3.029524e-01	1.412116e-01	3.928494e-01	1.876062e-01	1.682289e-01	2.513155e-01	1.724918e-01	2.998056e-01	2.710897e-01	2.566128e-01	3.453659e-01	1.329957e-01	3.970619e-01	1.245766e-01	2.511043e-01	2.624298e-01	2.077210e-01	2.787449e-01	1.148780e-01	3.443360e-01	1.745847e-01	3.662014e-01	2.909439e-01	3.479765e-01	2.898763e-01	7.120319e-02	2.321752e-01	3.454042e-01	1.597091e-01	2.627115e-01	9.374291e-02	4.127099e-01	2.742417e-01	2.193056e-01	2.538698e-01	1.896348e-01	3.493461e-01	2.071494e-01	4.038374e-01	1.912024e-01	1.968102e-01	2.081499e-01	1.241335e-01	3.426509e-01	2.390790e-01	2.941367e-01	3.159165e-01	1.910164e-01	3.737224e-01	1.193447e-01	2.217564e-01	3.355666e-01	2.150003e-01	2.276767e-01	8.238040e-02	5.677069e-01	2.554547e-01	9.445800e-02	5.105844e-01	4.184532e-01	1.206906e-01	2.697873e-01	6.554921e-02	3.278679e-02	2.129187e+00	9.917672e-02	1.383661e-01	2.356102e+00	6.927822e-02	7.254296e-01	3.446496e+00	1.266162e-01	1.278805e+00	1.935440e+00	8.569274e-02	3.224822e-01	1.666842e+00	2.159577e-01	6.803640e-02	9.970312e-01	1.949387e-01	3.589518e+00	4.171241e+00	1.062573e-01	5.251408e-01	1.830780e-01	2.166279e-01	2.769382e+00	1.435826e+00	2.249844e-01	2.284115e+00	1.669315e-01	5.637705e-02	2.538301e+00	1.513234e-01	7.874183e-03	3.271428e+00	3.485753e-01	5.066869e-02	2.733734e+00	4.718593e-01	2.102194e-01	4.064955e+00
28410000	-4.739400e+04	1.493967e+02	5.341467e+00	6.698218e-02	3.331183e-01	3.346630e-02	3.246041e-02	4.734395e-01	6.053337e-02	6.172498e-02	2.972673e-01	2.564780e-02	9.189031e-02	4.828236e-01	4.064603e-02	1.391735e-01	1.902070e-01	5.668361e-02	7.217441e-02	4.159897e-01	1.257718e-01	7.569324e-02	1.587888e-01	1.242519e-01	4.599620e-02	4.822447e-01	1.130252e-01	3.999669e-02	1.281586e-01	1.468562e-01	3.054848e-02	5.754465e-01	7.899353e-02	1.396938e-02	4.646812e-01	2.706825e-01	1.062446e-01	1.194018e-01	2.502048e-02	7.231941e-02	4.453192e-01	1.334512e-01	1.673572e-04	2.807565e-01	6.798631e-02	1.936594e-01	2.994735e-02	3.394096e-02	1.988568e-02	6.939026e-01	2.866400e-02	1.222451e-01	3.068161e-01	2.078445e-02	3.073132e-01	6.913076e-02	1.737104e-01	3.036606e-02	4.970063e-01	2.013990e-01	3.895307e-02	2.151398e-01	1.713575e-02	9.033751e-03	1.700562e-01	7.982240e-02	4.738706e-03	4.899536e-01	2.463954e-01	3.278370e-02	3.097810e-01	1.170510e-01	4.351756e-01	3.386514e-03	1.018222e-01	8.570205e-02	3.767727e-01	2.347546e-01	1.828889e-02	2.299859e-01	5.449585e-02	3.743012e-02	5.772247e-03	1.459455e-01	3.222164e-02	6.573879e-01	1.212427e-01	5.269941e-02	7.974189e-03	3.391877e-01	1.613314e-01	8.232256e-02	3.564847e-01	1.287784e-01	4.922297e-01	1.138805e-01	3.254706e-02	1.886159e-01	4.394839e-02	1.962587e-01	9.314993e-02	1.402517e-01	2.865193e-02	3.667301e-01	1.749576e-01	4.337470e-02	1.040849e-01	2.533872e-02	3.680292e-01	1.554650e-01	3.037075e-01	8.012565e-02	3.810075e-01	1.556482e-01	1.746668e-02	3.339056e-01	3.184641e-02	1.657544e-01	1.089470e-01	1.544951e-01	4.868163e-02	4.173544e-01	1.047674e-01	1.259678e-01	2.704094e-01	1.145720e-01	1.961190e-01	2.033250e-01	8.960673e-02	5.119422e-02	3.339295e-01	2.135532e-01	1.050813e-04	2.973397e-01	1.038783e-01	4.606592e-01	4.660248e-02	1.165859e-01	3.761524e-01	4.384492e-01	4.144621e-02	1.152477e-01	4.048569e-01	2.437036e-01	2.277736e-01	2.746695e-01	2.538532e-01	2.100353e-01	2.761368e-01	3.320370e-01	1.817909e-01	2.451361e-01	2.692079e-01	3.207942e-01	1.648618e-01	4.043672e-01	1.528808e-01	1.871554e-01	2.555966e-01	3.924326e-02	5.652257e-01	2.307163e-01	1.648147e-01	2.081221e-01	1.349953e-01	5.176125e-01	1.392701e-01	4.178842e-01	1.201434e-01	2.051052e-01	2.568672e-01	1.437193e-01	3.200235e-01	2.309489e-01	3.053082e-01	3.012954e-01	1.715355e-01	3.831140e-01	1.440550e-01	2.130806e-01	2.996698e-01	1.882189e-01	2.990307e-01	1.366359e-01	3.236325e-01	1.745010e-01	3.652306e-01	2.410571e-01	3.229159e-01	2.991676e-01	1.368595e-01	3.376054e-01	2.155153e-01	2.212893e-01	2.255900e-01	9.026304e-02	4.731509e-01	2.209227e-01	2.156634e-01	2.380440e-01	2.029756e-01	3.925992e-01	1.663812e-01	3.335348e-01	2.746223e-01	1.848737e-01	2.069692e-01	1.502832e-01	2.924000e-01	2.614468e-01	2.958700e-01	2.743768e-01	1.744098e-01	3.933699e-01	1.578435e-01	2.457571e-01	2.883569e-01	2.097438e-01	2.561421e-01	7.766965e-02	5.845974e-01	2.514760e-01	8.625696e-02	4.516114e-01	3.579226e-01	1.299528e-01	2.905170e-01	7.769217e-05	2.100255e-02	1.993740e+00	1.140938e-01	1.183168e-01	2.975983e+00	5.020747e-02	2.088659e-01	3.272164e+00	2.951204e-01	1.011425e+00	1.368840e+00	1.057212e-01	3.334348e-01	3.131761e+00	1.584092e-01	8.561377e-02	1.387244e+00	1.947943e-01	3.410319e+00	4.423406e+00	1.063146e-01	5.048554e-01	1.415358e-01	3.534581e-01	2.849883e+00	1.329725e+00	1.282879e-01	2.226356e+00	2.472304e-01	7.350543e-02	2.409824e+00	1.120441e-01	2.300571e-03	3.281167e+00	3.323712e-01	7.131684e-02	2.651846e+00	5.764930e-01	1.811380e-01	4.061578e+00
28420000	-4.738660e+04	1.515871e+02	5.388686e+00	9.038339e-02	3.205764e-01	3.418541e-02	4.332988e-02	4.603782e-01	5.114676e-02	6.622330e-02	3.188211e-01	2.400844e-02	5.930993e-02	4.834624e-01	4.817478e-02	1.194552e-01	2.163980e-01	6.641328e-02	8.373627e-02	3.917031e-01	1.222942e-01	7.432623e-02	1.484172e-01	1.428768e-01	5.529745e-02	4.670133e-01	1.120690e-01	3.458493e-02	2.102159e-01	3.912997e-02	2.215700e-02	5.560677e-01	1.378444e-01	2.653482e-02	6.215428e-01	1.822406e-01	1.378779e-01	2.433818e-02	7.465720e-03	1.223172e-01	4.978257e-01	1.126816e-01	9.098804e-04	2.165444e-01	4.972121e-02	1.220138e-01	2.274771e-02	8.241887e-02	1.307020e-02	7.196239e-01	4.012544e-02	6.520422e-02	9.617277e-02	1.581018e-02	5.405363e-01	2.303718e-01	5.190472e-02	5.586303e-02	5.195367e-01	1.649768e-01	2.624554e-02	2.168335e-01	1.654435e-02	2.253695e-02	1.746276e-01	5.891088e-02	3.399533e-02	5.211903e-01	1.887389e-01	6.386945e-02	3.446217e-01	3.134038e-02	5.207800e-01	2.881720e-02	1.057125e-02	1.646390e-01	3.680334e-01	1.701781e-01	1.866900e-02	2.450971e-01	3.338344e-02	7.417933e-02	6.979104e-03	4.428622e-02	1.534876e-02	8.318406e-01	2.736596e-02	2.205983e-02	1.220296e-01	9.290475e-02	3.856585e-01	1.695558e-01	2.077916e-01	9.322105e-02	3.625860e-01	1.302710e-01	6.084156e-02	2.965497e-01	5.653073e-02	6.691247e-02	1.230256e-01	1.945972e-01	4.110676e-03	5.211773e-01	9.017678e-02	2.596782e-02	1.193754e-01	4.603564e-02	6.243532e-01	1.535501e-01	3.071786e-02	8.730067e-02	4.321452e-01	1.912338e-01	1.408798e-02	2.601069e-01	1.512539e-02	4.679629e-02	9.742145e-02	3.882871e-01	1.273630e-02	3.376980e-01	1.170609e-01	1.071106e-01	2.157214e-01	2.531292e-01	3.093662e-01	7.201808e-02	4.265444e-02	5.370549e-02	4.103587e-01	1.949983e-01	4.933218e-04	2.319265e-01	1.085177e-01	4.051387e-01	4.626320e-02	1.295264e-01	4.190717e-01	4.298271e-01	4.704109e-02	1.128589e-01	4.102729e-01	2.349571e-01	2.522440e-01	2.613018e-01	2.514971e-01	2.239139e-01	2.742945e-01	3.199713e-01	1.818203e-01	2.333487e-01	2.626850e-01	3.331835e-01	1.707828e-01	3.883178e-01	1.663689e-01	1.729608e-01	2.723525e-01	3.719795e-02	5.271382e-01	2.623071e-01	1.733567e-01	3.058574e-01	1.762479e-01	4.150275e-01	1.028672e-01	3.792268e-01	1.084687e-01	2.640391e-01	2.482655e-01	1.511561e-01	3.220091e-01	2.398085e-01	2.870263e-01	2.775419e-01	1.704114e-01	4.066638e-01	1.453830e-01	2.889592e-01	3.054290e-01	1.572464e-01	2.483654e-01	1.164254e-01	3.119050e-01	1.712203e-01	4.004494e-01	3.011957e-01	2.846677e-01	2.878789e-01	1.262577e-01	2.655463e-01	2.919940e-01	1.668741e-01	2.755856e-01	1.468533e-01	3.545479e-01	2.818950e-01	2.167038e-01	2.063328e-01	1.900449e-01	4.327267e-01	1.708956e-01	3.581718e-01	2.183319e-01	1.599634e-01	2.635330e-01	1.189574e-01	3.458775e-01	2.521995e-01	2.829656e-01	2.915574e-01	2.958490e-01	3.356818e-01	7.691185e-02	2.617417e-01	3.189536e-01	1.999877e-01	2.193170e-01	6.750470e-02	6.354458e-01	2.092658e-01	8.778371e-02	4.305859e-01	3.634513e-01	5.974662e-02	3.014976e-01	1.861829e-01	9.101601e-03	1.497109e+00	1.040825e-01	7.133413e-03	2.288927e+00	2.189734e-03	7.721541e-03	1.929060e+00	3.449081e-01	4.202292e-01	1.568383e+00	4.364345e-02	8.559990e-02	2.933903e+00	1.236731e-01	1.967666e-02	1.602333e+00	1.649465e-01	3.977394e+00	4.598873e+00	9.637389e-02	5.119922e-01	2.333384e-01	3.118673e-01	2.304399e+00	1.314565e+00	1.492227e-01	2.226783e+00	2.291996e-01	6.832351e-02	2.132895e+00	1.084348e-01	7.887191e-03	3.245717e+00	3.734281e-01	8.135694e-02	2.545993e+00	4.364477e-01	3.125551e-01	3.771108e+00
28430000	-4.739788e+04	1.463839e+02	5.530678e+00	7.916702e-02	3.105336e-01	3.243080e-02	6.206294e-02	4.539278e-01	6.187786e-02	3.436732e-02	2.812671e-01	2.334528e-02	7.334112e-02	5.511296e-01	3.654961e-02	9.874669e-02	1.718092e-01	7.939752e-02	9.532577e-02	4.253201e-01	1.294007e-01	7.732627e-02	1.506262e-01	1.150617e-01	4.737147e-02	5.074519e-01	1.021624e-01	4.545746e-02	1.947181e-01	4.181251e-02	4.859578e-02	6.130860e-01	5.633022e-02	6.303255e-02	4.507784e-01	2.036157e-01	1.641090e-01	7.928317e-02	3.918122e-02	1.263252e-01	4.417567e-01	1.981831e-01	6.158383e-04	2.045483e-01	2.857096e-02	1.008135e-01	4.609335e-02	7.355226e-02	1.681335e-03	7.583373e-01	1.952220e-02	1.204478e-01	2.622100e-01	7.369196e-02	3.434658e-01	1.083903e-02	1.893454e-01	4.599879e-02	4.734296e-01	1.874028e-01	2.983532e-02	2.616904e-01	1.643098e-03	6.495611e-03	1.410490e-01	4.867652e-02	2.592216e-02	5.339385e-01	2.439182e-01	2.315859e-02	2.678229e-01	7.739933e-02	5.871073e-01	2.771783e-02	1.679404e-02	1.257109e-01	4.093226e-01	2.098797e-01	1.524552e-02	2.106270e-01	2.921422e-02	4.341290e-02	6.877658e-03	7.436995e-03	1.107561e-03	8.864685e-01	5.469636e-02	1.472660e-01	1.363314e-01	4.480832e-01	1.638239e-01	2.068834e-02	8.380725e-02	1.027540e-01	4.100331e-01	1.913067e-01	3.676447e-02	2.130533e-01	4.608837e-02	8.680591e-02	2.086110e-01	2.505833e-01	3.313706e-02	3.018140e-01	1.190487e-01	3.984928e-02	6.952659e-02	1.909011e-01	3.384017e-01	2.794080e-01	8.191332e-02	9.245642e-02	3.750048e-01	2.056241e-01	1.107027e-02	2.980173e-01	1.782714e-02	7.666132e-02	1.303875e-01	2.924652e-01	4.403422e-02	4.066634e-01	4.978835e-02	1.286221e-01	2.430727e-01	5.551329e-02	3.554853e-01	1.299240e-01	8.738257e-02	3.076956e-02	2.886075e-01	3.088948e-01	7.003016e-05	2.706642e-01	1.009939e-01	4.281897e-01	4.905354e-02	1.252936e-01	3.974632e-01	4.550581e-01	4.243558e-02	1.219310e-01	3.805753e-01	2.459377e-01	2.402673e-01	2.693990e-01	2.443960e-01	2.127339e-01	2.659972e-01	3.204240e-01	2.008449e-01	2.110742e-01	2.380766e-01	3.312040e-01	2.196452e-01	4.502499e-01	1.744188e-01	1.477571e-01	2.275742e-01	3.687901e-02	5.065551e-01	2.828164e-01	1.737495e-01	4.281415e-01	1.233478e-01	3.222826e-01	1.262281e-01	3.212282e-01	1.691321e-01	1.492614e-01	3.603783e-01	1.468788e-01	3.332527e-01	2.542091e-01	2.656594e-01	3.802620e-01	1.903247e-01	3.273874e-01	1.020259e-01	2.932560e-01	3.027086e-01	1.216894e-01	2.823459e-01	1.103107e-01	3.513298e-01	1.534491e-01	3.849105e-01	2.289521e-01	3.341574e-01	3.074814e-01	1.294091e-01	2.809659e-01	3.029148e-01	1.100012e-01	3.061181e-01	1.005300e-01	4.339410e-01	2.674117e-01	1.981173e-01	2.538735e-01	2.280155e-01	3.531237e-01	1.649873e-01	3.943702e-01	1.928691e-01	2.079775e-01	2.047832e-01	1.239511e-01	2.923769e-01	2.700460e-01	3.136260e-01	2.950473e-01	2.445828e-01	3.443308e-01	1.160391e-01	2.424605e-01	2.194801e-01	2.327073e-01	3.053521e-01	7.305616e-02	5.516906e-01	2.871818e-01	8.807143e-02	4.309735e-01	3.837255e-01	1.332273e-01	2.933533e-01	1.816641e-01	6.683056e-02	2.003879e+00	1.427520e-01	1.895519e-02	3.115535e+00	7.206800e-02	3.590673e-01	2.568752e+00	2.538119e-01	4.314750e-01	1.395344e+00	4.015766e-02	9.999454e-02	2.287900e+00	1.790219e-01	3.192940e-03	1.103181e+00	1.641333e-01	4.148860e+00	4.689967e+00	1.130354e-01	5.143346e-01	2.007417e-01	2.624706e-01	2.430997e+00	8.691705e-01	9.589114e-02	2.245001e+00	1.931715e-01	4.453562e-02	2.408434e+00	1.612802e-01	9.955531e-03	3.085162e+00	3.113324e-01	6.697312e-02	2.404867e+00	5.521964e-01	2.454810e-01	3.410684e+00
28440000	-4.739086e+04	1.455654e+02	5.533974e+00	5.301929e-02	3.149034e-01	3.264203e-02	3.987279e-02	4.958589e-01	6.370364e-02	6.411737e-02	3.427881e-01	1.809561e-02	5.419841e-02	4.754502e-01	4.535026e-02	1.279203e-01	1.950562e-01	3.736566e-02	8.274481e-02	4.297553e-01	1.271578e-01	6.267471e-02	1.528275e-01	1.299562e-01	4.061520e-02	4.719183e-01	1.420080e-01	5.647407e-02	1.443136e-01	3.879186e-02	5.507856e-02	5.331619e-01	1.721801e-01	1.003504e-01	4.877255e-01	2.849676e-01	8.836770e-02	3.161347e-02	6.975401e-03	5.196111e-02	4.292897e-01	1.776712e-01	1.410851e-03	2.856800e-01	5.398713e-02	1.879432e-01	5.442126e-02	3.952273e-02	2.029515e-03	6.634740e-01	5.260931e-02	4.018319e-02	3.582551e-01	2.214919e-02	5.529628e-01	8.297478e-03	1.815222e-02	7.351262e-02	5.358373e-01	1.900059e-01	1.858207e-02	1.784088e-01	3.653371e-03	2.156541e-02	1.109993e-01	2.861768e-02	1.336621e-02	7.309447e-01	9.450663e-02	7.868824e-02	5.122964e-01	1.044848e-02	3.025265e-01	2.931182e-04	9.574729e-02	1.342099e-01	4.323179e-01	1.465663e-01	2.120272e-02	2.276368e-01	3.806633e-02	4.534046e-02	7.107291e-03	1.247127e-01	8.696003e-04	7.941370e-01	2.783298e-02	1.208178e-01	3.903275e-02	4.917901e-02	4.257311e-01	1.351439e-01	2.300954e-01	1.223610e-01	4.840339e-01	1.175252e-01	3.769917e-02	1.915082e-01	4.687249e-02	1.195446e-01	5.519163e-02	1.687400e-01	3.782589e-02	4.626031e-01	1.560948e-01	5.611496e-03	6.693382e-02	1.063586e-01	3.846825e-01	3.121221e-01	1.242915e-01	7.344495e-02	4.639649e-01	1.799060e-01	5.281840e-03	2.695153e-01	7.887031e-03	8.341692e-02	9.492796e-02	3.276196e-01	3.143295e-02	3.775886e-01	8.501397e-02	1.467363e-01	2.290082e-01	7.368140e-02	4.297079e-01	3.872382e-02	8.214238e-02	4.147849e-02	3.043575e-01	1.623635e-01	3.248509e-04	2.904207e-01	2.010549e-01	4.113374e-01	4.743115e-02	1.186083e-01	4.226231e-01	4.508835e-01	4.659987e-02	1.042514e-01	3.982651e-01	2.418956e-01	2.537825e-01	2.588844e-01	2.454374e-01	2.208914e-01	2.748750e-01	3.291088e-01	1.751248e-01	2.295620e-01	2.851082e-01	3.061817e-01	1.791481e-01	3.681233e-01	2.013716e-01	1.695118e-01	2.609933e-01	5.455296e-02	5.654929e-01	2.311803e-01	1.487739e-01	3.400817e-01	2.018617e-01	3.541191e-01	1.039374e-01	4.003518e-01	1.316777e-01	1.496819e-01	3.182887e-01	1.221234e-01	3.721415e-01	2.164791e-01	2.892560e-01	2.420625e-01	1.640810e-01	4.553908e-01	1.384657e-01	2.486989e-01	3.174003e-01	2.294983e-01	2.044026e-01	1.173286e-01	3.594308e-01	1.468898e-01	3.763508e-01	2.241268e-01	3.490758e-01	3.201522e-01	1.066452e-01	3.273471e-01	2.557990e-01	2.278939e-01	1.889601e-01	1.092307e-01	4.411966e-01	2.236686e-01	2.259040e-01	2.878476e-01	1.465985e-01	4.057721e-01	1.597818e-01	4.343441e-01	2.056433e-01	1.450366e-01	2.149759e-01	1.159658e-01	3.131470e-01	2.770065e-01	2.938808e-01	2.885828e-01	2.403250e-01	3.430370e-01	1.280552e-01	2.877742e-01	2.374445e-01	1.854621e-01	2.893191e-01	1.037514e-01	5.137100e-01	2.808497e-01	1.016888e-01	4.851415e-01	3.583821e-01	1.196538e-01	2.809182e-01	9.543654e-02	1.455773e-03	9.816300e-01	9.247768e-02	2.264688e-01	2.245734e+00	9.188931e-02	1.926152e-01	3.150577e+00	1.508416e-01	7.302754e-01	1.555190e+00	1.545975e-01	1.484403e-01	2.651189e+00	1.324319e-01	1.806520e-01	2.266407e+00	1.715155e-01	4.062189e+00	4.669981e+00	1.018810e-01	4.673594e-01	2.061103e-01	2.743600e-01	2.639762e+00	1.305720e+00	2.092656e-01	2.344403e+00	1.669890e-01	8.375451e-02	2.491219e+00	2.173614e-01	4.687333e-03	2.858721e+00	1.909775e-01	5.451029e-02	2.630327e+00	4.564496e-01	2.228318e-01	3.557693e+00
28450000	-4.742223e+04	1.560421e+02	5.203359e+00	7.662299e-02	2.385571e-01	3.406699e-02	3.582356e-02	5.743345e-01	4.059484e-02	6.384929e-02	2.436002e-01	2.644411e-02	6.679122e-02	5.603976e-01	3.891758e-02	8.112769e-02	1.606032e-01	6.397972e-02	9.693149e-02	4.809551e-01	1.164027e-01	7.139379e-02	1.433205e-01	1.361490e-01	4.957871e-02	4.993053e-01	1.002528e-01	2.108309e-02	1.834188e-01	9.911556e-02	6.939233e-02	5.016801e-01	1.253100e-01	8.008402e-02	4.946829e-01	2.617049e-01	8.360275e-02	4.216270e-02	3.776280e-02	1.084863e-01	5.350816e-01	1.997141e-01	6.855297e-04	1.356683e-01	2.036407e-02	2.562537e-01	6.828303e-02	9.576472e-02	5.090535e-03	5.388010e-01	3.580704e-02	5.760151e-02	2.502968e-01	5.509684e-02	5.692708e-01	5.343412e-02	1.429990e-02	5.587949e-02	3.973932e-01	2.155098e-01	3.418516e-02	2.923542e-01	4.678138e-03	3.482245e-02	3.236045e-01	8.162878e-02	3.844365e-02	4.053751e-01	1.161255e-01	3.633195e-02	3.777062e-01	2.110037e-02	5.502323e-01	2.850885e-03	1.177824e-02	1.318456e-01	3.369737e-01	1.465054e-01	2.957339e-02	2.900713e-01	6.503057e-02	2.746752e-02	3.987115e-03	1.026511e-02	1.240162e-03	8.674076e-01	8.963252e-02	3.180091e-01	5.268839e-02	1.928119e-01	1.336833e-01	3.015908e-01	1.216470e-03	8.027973e-02	4.121950e-01	2.424174e-01	2.203645e-02	2.113028e-01	3.176856e-02	1.260572e-01	1.186845e-01	1.785967e-01	3.731206e-02	3.588016e-01	1.805480e-01	2.967723e-02	6.450191e-02	1.046604e-01	3.392025e-01	3.332827e-01	1.286753e-01	9.084410e-02	3.927701e-01	1.947184e-01	3.688255e-03	3.025796e-01	1.539953e-02	6.078335e-02	6.056259e-02	4.454705e-01	1.767927e-02	3.269110e-01	8.859331e-02	1.361427e-01	3.345458e-01	1.006193e-01	3.285877e-01	5.319548e-02	4.690909e-02	4.505114e-02	2.239162e-01	1.660069e-01	1.219254e-03	3.976468e-01	1.661597e-01	4.306806e-01	4.011898e-02	1.238342e-01	4.053662e-01	4.395949e-01	4.251200e-02	1.312163e-01	3.866769e-01	2.415273e-01	2.368155e-01	2.860427e-01	2.356145e-01	2.265298e-01	2.774585e-01	3.035237e-01	1.924880e-01	2.266916e-01	2.620929e-01	3.075132e-01	2.037023e-01	4.122639e-01	1.999281e-01	1.872608e-01	2.005472e-01	3.480789e-02	5.397447e-01	2.031132e-01	2.223342e-01	3.715094e-01	8.491253e-02	3.678580e-01	1.757200e-01	3.686090e-01	1.708764e-01	2.250859e-01	2.354287e-01	1.665607e-01	3.118304e-01	2.718414e-01	2.497674e-01	2.465045e-01	1.726547e-01	3.987135e-01	1.821273e-01	2.762130e-01	2.748825e-01	1.936610e-01	2.552434e-01	1.379254e-01	3.269579e-01	1.431989e-01	3.919179e-01	2.512189e-01	3.522216e-01	3.189866e-01	7.757297e-02	3.327710e-01	3.300904e-01	1.407268e-01	1.964119e-01	1.019672e-01	4.006543e-01	3.087623e-01	1.886162e-01	1.817924e-01	1.937463e-01	3.994280e-01	2.250334e-01	3.394962e-01	1.994873e-01	2.264001e-01	2.346164e-01	1.359773e-01	2.783237e-01	2.995374e-01	2.861616e-01	3.211114e-01	2.063465e-01	4.068824e-01	6.565967e-02	2.517131e-01	3.352641e-01	1.961830e-01	2.168399e-01	8.812068e-02	5.813726e-01	2.436992e-01	8.680752e-02	4.852023e-01	3.847115e-01	1.066489e-01	2.867506e-01	1.200014e-01	6.247917e-02	1.303752e+00	2.068376e-01	1.588423e-01	2.348012e+00	8.210295e-02	4.705294e-01	2.907675e+00	1.934027e-01	8.075579e-01	1.048670e+00	1.874017e-01	2.102240e-01	2.365165e+00	1.304049e-01	5.913714e-02	1.286721e+00	1.646633e-01	4.156878e+00	4.210717e+00	1.202285e-01	5.257875e-01	2.695496e-01	3.129172e-01	2.450705e+00	5.193708e-01	7.136706e-02	2.297924e+00	3.269030e-01	8.600449e-02	2.626602e+00	1.483287e-01	4.014370e-03	3.621543e+00	3.075542e-01	7.649111e-02	2.587585e+00	4.738298e-01	2.283978e-01	3.472169e+00
28460000	-4.743787e+04	1.485598e+02	5.322379e+00	9.399622e-02	2.087952e-01	2.196925e-02	3.252375e-02	6.102911e-01	3.242447e-02	3.537504e-02	3.254907e-01	3.064784e-02	3.758529e-02	5.222225e-01	4.867862e-02	9.930765e-02	2.066758e-01	6.429226e-02	9.155687e-02	4.016965e-01	1.364709e-01	6.514846e-02	1.417925e-01	1.114984e-01	4.500568e-02	5.117750e-01	1.247800e-01	1.196086e-01	1.103157e-01	1.105244e-01	1.817052e-02	4.843460e-01	1.570347e-01	9.910956e-02	4.740231e-01	3.324352e-01	6.672696e-02	1.547861e-02	1.222660e-02	7.717789e-02	5.467475e-01	2.275826e-01	1.799648e-04	1.194486e-01	2.886341e-02	2.550824e-01	3.091369e-02	4.948837e-02	7.507423e-03	5.875154e-01	6.949275e-02	8.182795e-02	1.159509e-01	1.320512e-02	5.974439e-01	1.806291e-01	1.094297e-02	6.320401e-02	4.744462e-01	1.470879e-01	4.938989e-02	2.615596e-01	4.312353e-03	7.890246e-02	1.925511e-01	3.214804e-02	2.251322e-02	3.921756e-01	2.817096e-01	4.956768e-02	5.144225e-01	7.575028e-03	4.075496e-01	5.019608e-03	1.586557e-02	1.211620e-01	3.715019e-01	2.127103e-01	2.277131e-02	2.211527e-01	5.070186e-02	2.536876e-02	1.264507e-02	1.085594e-01	2.078145e-03	8.248633e-01	2.648527e-02	8.234992e-02	4.744090e-01	8.138453e-02	3.065227e-01	6.226215e-04	5.471127e-02	1.195280e-01	4.999160e-01	1.122654e-01	3.060551e-02	1.871351e-01	5.054999e-02	1.400972e-01	2.023058e-01	1.172901e-01	1.256686e-02	3.774898e-01	1.502504e-01	3.730568e-02	1.583692e-01	1.313777e-01	4.912112e-01	8.782786e-02	9.390842e-02	7.259724e-02	4.318085e-01	1.664837e-01	5.391528e-03	3.166072e-01	7.111814e-03	1.513824e-01	1.473333e-01	1.479300e-01	4.650616e-02	3.366745e-01	1.701737e-01	1.243095e-01	1.934304e-01	2.012363e-01	3.784188e-01	6.062299e-02	4.198206e-02	5.515879e-02	3.404260e-01	4.062192e-02	6.115533e-03	3.836049e-01	1.740729e-01	4.556653e-01	3.562512e-02	1.263222e-01	3.823873e-01	4.491654e-01	4.118009e-02	1.173838e-01	3.922707e-01	2.652478e-01	2.364248e-01	2.454265e-01	2.529008e-01	2.188216e-01	2.814215e-01	3.208007e-01	1.789562e-01	2.385463e-01	2.652736e-01	2.959139e-01	2.002661e-01	4.317093e-01	2.161780e-01	1.615691e-01	1.905436e-01	2.632277e-02	5.917137e-01	2.288466e-01	1.531169e-01	2.802356e-01	1.655557e-01	4.498194e-01	1.043893e-01	3.988443e-01	1.902093e-01	2.092528e-01	2.016936e-01	1.746212e-01	3.100332e-01	2.020853e-01	3.132604e-01	2.904817e-01	1.999313e-01	3.447023e-01	1.648847e-01	3.066162e-01	2.696794e-01	1.574272e-01	2.662773e-01	1.088282e-01	3.281788e-01	1.467099e-01	4.162830e-01	3.357519e-01	2.780717e-01	3.021883e-01	8.398807e-02	3.445472e-01	2.620716e-01	1.010684e-01	2.923128e-01	1.069998e-01	4.286793e-01	2.589542e-01	2.053667e-01	2.508273e-01	2.025353e-01	3.637622e-01	1.828752e-01	3.931709e-01	2.579184e-01	1.396472e-01	2.092635e-01	1.234956e-01	3.101041e-01	2.910828e-01	2.753175e-01	3.136310e-01	1.902802e-01	3.346446e-01	1.614443e-01	3.146972e-01	2.722966e-01	1.643193e-01	2.486869e-01	9.715103e-02	5.263087e-01	2.826382e-01	9.390208e-02	4.266315e-01	4.040280e-01	1.185686e-01	2.842371e-01	8.732147e-02	6.322230e-02	2.280075e+00	1.172150e-01	1.372044e-01	2.570199e+00	1.208879e-01	9.960643e-02	2.583948e+00	2.239406e-01	3.251343e+00	1.158804e+00	1.784739e-01	4.090996e-02	1.517386e+00	2.276454e-01	4.733108e-03	3.348632e+00	1.914694e-01	4.198215e+00	4.436589e+00	1.000397e-01	4.830232e-01	1.694721e-01	4.438976e-01	2.292999e+00	9.368237e-01	1.693492e-01	2.182510e+00	3.027064e-01	8.976068e-02	2.583729e+00	2.327305e-01	1.064449e-02	3.200978e+00	5.414333e-01	5.790151e-02	2.783346e+00	4.270245e-01	2.508968e-01	3.343342e+00
28470000	-4.736552e+04	1.541164e+02	5.177823e+00	8.281956e-02	3.125382e-01	3.233586e-02	3.442333e-02	4.796307e-01	5.825231e-02	6.445990e-02	2.770842e-01	2.187684e-02	5.912271e-02	5.393765e-01	3.807986e-02	1.270898e-01	1.639645e-01	7.068721e-02	6.789842e-02	4.524973e-01	1.178627e-01	6.326452e-02	1.620083e-01	1.343586e-01	4.805021e-02	4.827331e-01	1.095852e-01	8.482832e-02	1.763672e-01	1.319816e-01	2.840728e-02	5.384101e-01	4.000547e-02	5.024754e-02	5.148356e-01	2.057573e-01	1.379401e-01	5.192787e-02	3.929163e-02	8.445668e-02	5.276768e-01	2.146914e-01	7.255581e-04	1.456524e-01	2.679714e-02	1.714112e-01	2.298800e-02	8.864624e-04	1.982198e-03	7.732819e-01	2.945020e-02	5.589027e-02	1.706326e-01	1.588627e-02	6.319305e-01	8.541010e-02	4.025029e-02	7.891971e-02	4.380390e-01	1.482258e-01	4.664042e-02	2.651865e-01	2.298863e-02	8.155125e-03	1.183024e-01	6.958381e-02	6.896111e-03	5.774101e-01	2.196525e-01	2.317123e-02	4.280883e-01	4.821637e-02	4.398465e-01	7.780864e-03	5.289668e-02	1.726578e-01	3.489479e-01	1.835156e-01	3.463814e-02	2.232699e-01	3.697067e-02	2.293763e-02	2.891251e-03	3.112945e-02	1.172809e-03	8.915512e-01	5.031763e-02	1.985422e-01	1.447141e-01	8.896336e-02	1.688612e-01	3.728109e-01	2.610831e-02	1.635750e-01	4.665051e-01	1.398624e-01	2.123198e-02	1.875132e-01	2.131235e-02	1.397133e-01	2.455722e-01	1.007652e-01	3.726808e-02	3.308545e-01	1.458269e-01	1.637726e-01	1.893782e-01	8.850196e-02	3.139439e-01	2.268675e-01	1.753583e-02	2.655275e-02	3.782237e-01	2.406979e-01	1.532394e-02	3.287672e-01	1.043451e-02	8.364426e-02	1.623311e-01	3.340677e-01	2.524928e-02	2.976682e-01	9.703949e-02	1.168670e-01	1.634943e-01	1.339164e-01	3.457734e-01	1.558870e-01	8.406191e-02	5.259473e-02	2.641045e-01	1.423544e-01	1.050095e-03	3.631515e-01	1.767447e-01	4.360494e-01	4.939694e-02	1.162067e-01	3.983469e-01	4.370917e-01	4.092362e-02	1.110165e-01	4.109681e-01	2.489766e-01	2.259036e-01	2.794555e-01	2.456643e-01	2.070099e-01	2.822798e-01	3.323280e-01	1.783824e-01	2.341970e-01	2.317427e-01	3.519995e-01	1.820609e-01	3.968301e-01	1.768490e-01	1.753997e-01	2.509212e-01	3.670446e-02	5.291168e-01	2.472631e-01	1.869156e-01	3.668153e-01	1.674773e-01	3.444059e-01	1.213015e-01	3.934357e-01	1.350256e-01	2.618062e-01	2.097325e-01	1.602646e-01	3.015287e-01	2.552342e-01	2.829725e-01	2.625779e-01	1.918104e-01	4.054988e-01	1.401130e-01	2.860026e-01	2.898529e-01	1.760696e-01	2.480749e-01	1.192250e-01	3.058029e-01	1.826608e-01	3.923113e-01	1.749339e-01	4.021655e-01	3.580198e-01	6.488070e-02	3.464382e-01	2.375643e-01	1.846108e-01	2.313867e-01	9.476069e-02	4.285866e-01	2.646023e-01	2.120504e-01	1.860698e-01	2.242517e-01	4.036749e-01	1.860036e-01	3.429397e-01	2.409845e-01	2.005242e-01	2.155516e-01	1.392061e-01	3.374720e-01	2.724285e-01	2.508933e-01	2.955124e-01	2.323128e-01	3.293353e-01	1.428394e-01	2.971972e-01	2.687908e-01	2.104583e-01	2.235537e-01	8.994059e-02	5.505077e-01	2.687501e-01	9.080159e-02	4.773301e-01	3.774926e-01	1.085951e-01	3.256471e-01	7.119693e-02	7.462933e-02	1.375049e+00	9.474482e-02	5.074250e-02	3.116451e+00	1.220960e-01	1.517981e-01	2.507433e+00	6.584929e-02	2.248185e+00	1.094153e+00	1.318047e-01	1.482846e+00	2.759692e+00	1.244512e-01	1.502355e-02	1.113062e+00	1.691482e-01	4.530342e+00	4.416912e+00	1.025608e-01	4.978835e-01	1.344061e-01	2.676634e-01	2.346872e+00	1.084581e+00	1.231663e-01	2.174288e+00	2.871123e-01	6.318136e-02	2.566934e+00	1.970943e-01	4.824048e-03	3.139140e+00	4.108286e-01	4.375734e-02	2.413378e+00	4.435734e-01	2.619531e-01	3.390401e+00
28480000	-4.740752e+04	1.455648e+02	5.511850e+00	9.961683e-02	3.173343e-01	3.605644e-02	3.946204e-02	4.617781e-01	4.575230e-02	4.099305e-02	2.532022e-01	2.340894e-02	7.935908e-02	5.565488e-01	4.648789e-02	9.217442e-02	1.843895e-01	5.381987e-02	8.336191e-02	3.966525e-01	1.896019e-01	8.098483e-02	1.492259e-01	1.080599e-01	5.030344e-02	5.095226e-01	1.019033e-01	9.242300e-02	2.849611e-01	6.618358e-02	1.319418e-01	3.737467e-01	5.074380e-02	8.579424e-02	3.600014e-01	3.508578e-01	9.034790e-02	9.823719e-02	1.476153e-02	5.324809e-02	4.380385e-01	3.140507e-01	2.892707e-03	1.775231e-01	1.424694e-02	1.562246e-01	4.187619e-02	2.034641e-02	9.378787e-03	7.340571e-01	3.811695e-02	7.124495e-02	2.531004e-01	3.803083e-02	5.246334e-01	8.675053e-02	2.623985e-02	3.685344e-02	5.403649e-01	1.804679e-01	2.141313e-02	2.030036e-01	1.789703e-02	2.532810e-02	9.390005e-02	5.233917e-02	9.378553e-03	6.135959e-01	2.054582e-01	4.472923e-02	4.668197e-01	1.302987e-02	3.234987e-01	5.230460e-02	9.961783e-02	1.157618e-01	3.329502e-01	1.721674e-01	4.364547e-02	2.704359e-01	6.503920e-02	1.620868e-02	3.822946e-03	5.604467e-02	4.136043e-03	7.700170e-01	1.497707e-01	1.454412e-01	2.631361e-01	2.033948e-02	2.603949e-02	4.955595e-01	4.948428e-02	7.445625e-02	4.394585e-01	1.065882e-01	4.973635e-02	2.704204e-01	5.934028e-02	7.263832e-02	1.818747e-01	2.025476e-01	1.771954e-02	3.860534e-01	1.391664e-01	4.725811e-02	3.441518e-02	1.420243e-01	2.561546e-01	3.998163e-01	1.203315e-01	6.578965e-02	3.588386e-01	2.351665e-01	1.451457e-02	3.018240e-01	2.386673e-02	2.015388e-01	1.424529e-01	1.196102e-01	6.148123e-02	3.335127e-01	1.414043e-01	2.191174e-01	1.763294e-01	2.085252e-01	3.363233e-01	4.512430e-02	1.458040e-02	4.054321e-02	2.522788e-01	1.698426e-01	1.599985e-03	3.590573e-01	1.766781e-01	4.392754e-01	4.253349e-02	1.330609e-01	3.851302e-01	4.671054e-01	4.549878e-02	1.184111e-01	3.689847e-01	2.518718e-01	2.457255e-01	2.697937e-01	2.326090e-01	2.066996e-01	2.675719e-01	3.356060e-01	1.901225e-01	2.114359e-01	1.981618e-01	3.371217e-01	2.532807e-01	4.426019e-01	1.676039e-01	2.078155e-01	1.819786e-01	3.747933e-02	5.257020e-01	2.761612e-01	1.606575e-01	2.949153e-01	1.832216e-01	3.986812e-01	1.231819e-01	3.257899e-01	1.901057e-01	1.997860e-01	2.843183e-01	1.367293e-01	3.412619e-01	2.012708e-01	3.207379e-01	3.146184e-01	1.604216e-01	4.070278e-01	1.179322e-01	2.887456e-01	2.761927e-01	1.886513e-01	2.464103e-01	1.492995e-01	3.298065e-01	1.452426e-01	3.756514e-01	3.299951e-01	2.901027e-01	3.162376e-01	6.366455e-02	2.882295e-01	3.247914e-01	1.749667e-01	2.120124e-01	1.279985e-01	4.277865e-01	2.553998e-01	1.888153e-01	2.332683e-01	2.244586e-01	3.232273e-01	2.190458e-01	3.597060e-01	2.275267e-01	2.041619e-01	2.086054e-01	1.299912e-01	3.276700e-01	2.817009e-01	2.606380e-01	2.589137e-01	1.894802e-01	3.838603e-01	1.677457e-01	2.544596e-01	3.346337e-01	1.468130e-01	2.640937e-01	9.252530e-02	5.216055e-01	3.012319e-01	8.463736e-02	4.560715e-01	3.618291e-01	5.122570e-02	2.762740e-01	3.334073e-02	6.802709e-03	2.192238e+00	1.156217e-01	6.743412e-02	2.427796e+00	9.293668e-02	2.336499e-01	2.878475e+00	2.450822e-01	6.039111e-01	9.231638e-01	1.348499e-01	6.338513e-01	3.081133e+00	2.788123e-01	4.259967e-02	1.767009e+00	1.700039e-01	4.159789e+00	4.560362e+00	9.959602e-02	4.808443e-01	1.446426e-01	2.762174e-01	2.584770e+00	1.372966e+00	1.831455e-01	2.843242e+00	1.843102e-01	9.374727e-02	2.286512e+00	1.755775e-01	9.112356e-03	3.359962e+00	3.887071e-01	3.586070e-02	2.484121e+00	4.078008e-01	3.121988e-01	3.167123e+00
28490000	-4.737502e+04	1.507062e+02	5.441178e+00	5.431393e-02	2.730788e-01	4.083411e-02	5.026276e-02	5.392937e-01	4.221675e-02	5.432016e-02	2.931642e-01	2.513941e-02	7.346419e-02	5.159528e-01	3.795921e-02	1.008884e-01	1.894364e-01	7.298172e-02	6.302413e-02	4.112548e-01	1.624145e-01	7.020737e-02	1.445489e-01	1.307075e-01	4.258411e-02	4.972045e-01	1.147476e-01	5.414533e-02	1.296592e-01	1.299646e-01	4.022698e-02	5.435223e-01	1.024816e-01	2.646689e-02	4.386125e-01	2.630350e-01	2.302293e-01	2.024065e-02	2.141565e-02	5.935237e-02	4.779665e-01	1.807264e-01	8.224517e-04	2.521723e-01	2.896001e-02	2.011621e-01	2.577271e-02	7.252795e-03	6.715296e-03	7.298716e-01	2.922546e-02	2.162719e-01	3.475403e-01	3.636260e-02	2.806140e-01	1.739043e-02	1.018208e-01	3.603881e-02	5.279657e-01	2.181353e-01	2.600278e-02	1.836258e-01	8.231651e-03	1.324908e-02	1.741967e-01	2.601068e-02	5.736549e-03	5.097229e-01	2.710841e-01	6.240060e-02	7.174870e-01	1.418202e-02	1.865225e-01	3.655701e-03	1.575221e-02	1.298654e-01	3.740794e-01	1.864536e-01	1.824413e-02	2.342929e-01	5.706455e-02	4.897380e-02	4.098419e-03	2.992398e-02	4.479246e-04	8.675399e-01	4.901601e-02	1.343211e-01	3.501100e-02	1.786988e-01	5.332327e-01	9.889888e-02	1.983756e-02	9.584619e-02	4.444876e-01	1.818795e-01	2.806227e-02	2.130395e-01	3.668501e-02	1.624291e-01	1.193363e-01	1.046141e-01	4.687044e-02	4.520421e-01	1.147080e-01	5.283614e-02	8.834329e-02	4.433623e-02	4.582752e-01	2.665815e-01	8.962757e-02	6.690973e-02	4.216703e-01	1.859140e-01	1.496838e-02	2.974538e-01	1.308379e-02	2.036934e-01	1.175213e-01	1.604854e-01	3.938967e-02	4.033263e-01	7.558394e-02	1.184832e-01	2.092610e-01	7.217541e-02	4.122135e-01	9.972234e-02	8.814458e-02	4.999156e-02	2.668596e-01	1.105139e-01	3.402313e-03	4.063919e-01	1.628407e-01	4.435095e-01	4.672536e-02	1.288008e-01	3.809643e-01	4.264401e-01	4.274237e-02	1.107846e-01	4.200329e-01	2.515169e-01	2.251767e-01	2.785358e-01	2.447705e-01	2.076401e-01	2.804722e-01	3.307081e-01	1.811796e-01	2.411938e-01	2.850874e-01	3.107689e-01	1.629499e-01	3.597832e-01	2.138863e-01	1.801566e-01	2.461739e-01	5.480263e-02	4.934946e-01	2.762149e-01	1.754878e-01	3.176620e-01	1.210617e-01	4.451756e-01	1.161007e-01	3.306740e-01	1.886789e-01	1.569482e-01	3.236989e-01	1.192878e-01	3.561150e-01	2.416732e-01	2.829240e-01	3.050793e-01	1.581190e-01	3.553459e-01	1.814558e-01	2.364768e-01	3.129226e-01	1.709880e-01	2.796126e-01	1.336895e-01	3.402603e-01	1.527078e-01	3.733425e-01	2.518206e-01	3.514380e-01	2.663289e-01	1.304125e-01	2.608087e-01	2.392540e-01	2.572723e-01	2.426650e-01	1.107282e-01	4.462519e-01	2.315668e-01	2.114531e-01	2.687102e-01	1.724369e-01	3.809953e-01	1.778576e-01	3.698473e-01	2.070606e-01	2.089622e-01	2.141298e-01	1.514639e-01	3.089123e-01	2.482998e-01	2.913240e-01	3.061370e-01	1.730558e-01	3.627704e-01	1.580368e-01	2.684767e-01	2.791528e-01	1.505386e-01	3.018319e-01	1.072185e-01	5.033210e-01	2.933868e-01	9.607368e-02	4.862768e-01	3.584353e-01	8.903218e-02	2.869973e-01	1.558007e-01	1.096575e-01	1.323790e+00	1.206885e-01	1.328842e-01	1.598976e+00	3.540330e-02	3.421604e-01	2.611591e+00	2.714793e-01	8.350382e-02	1.185615e+00	7.007057e-02	2.139070e-01	2.586448e+00	1.366488e-01	7.457606e-02	1.457322e+00	1.707412e-01	3.827686e+00	4.831388e+00	9.538106e-02	5.350254e-01	2.166343e-01	2.983191e-01	2.673901e+00	1.026418e+00	1.833593e-01	1.895948e+00	2.377081e-01	5.552073e-02	2.475499e+00	1.424736e-01	7.014737e-03	3.278732e+00	2.147977e-01	7.291905e-02	2.415829e+00	8.480088e-01	2.376828e-01	2.886165e+00
28500000	-4.740558e+04	1.455977e+02	5.561279e+00	6.289590e-02	2.692689e-01	4.781010e-02	3.822837e-02	5.302976e-01	5.149916e-02	5.932361e-02	2.921175e-01	1.999616e-02	1.231596e-01	4.717746e-01	3.362861e-02	1.105884e-01	2.100716e-01	7.653768e-02	8.535202e-02	3.785632e-01	1.388870e-01	8.942339e-02	1.409998e-01	9.163505e-02	5.461087e-02	5.113699e-01	1.119610e-01	9.527102e-02	1.670213e-01	2.884873e-02	3.326066e-02	4.656831e-01	2.099151e-01	4.499391e-02	3.720110e-01	2.364204e-01	2.843491e-01	3.324610e-02	2.897954e-02	9.221027e-02	3.972618e-01	2.383675e-01	1.550514e-03	2.427254e-01	2.788447e-02	8.051269e-02	2.388867e-02	1.433176e-02	1.777849e-03	8.691186e-01	1.037047e-02	1.008413e-01	1.028921e-01	8.174726e-02	4.667344e-01	1.098041e-01	1.379810e-01	3.232209e-02	5.130502e-01	2.579946e-01	2.817924e-02	1.672303e-01	1.223486e-03	3.073985e-02	1.767228e-01	1.145039e-01	1.496130e-02	4.936788e-01	1.693934e-01	1.123732e-01	1.878049e-01	3.220474e-02	6.534796e-01	2.538934e-03	1.159857e-02	1.425757e-01	3.232385e-01	1.504080e-01	5.048358e-02	2.828477e-01	5.044648e-02	8.220122e-02	2.842507e-02	3.125946e-02	2.563311e-03	7.659440e-01	8.960692e-02	1.107091e-01	1.125290e-01	2.115017e-01	5.248647e-02	4.527328e-02	4.675005e-01	9.971096e-02	4.905637e-01	1.447958e-01	2.934054e-02	1.900359e-01	4.555311e-02	5.502733e-02	9.423896e-02	2.937339e-01	2.943835e-02	4.194802e-01	1.080813e-01	4.035783e-02	2.532781e-01	6.541989e-02	2.513379e-01	2.359570e-01	1.536493e-01	7.857540e-02	4.082954e-01	1.647003e-01	6.522456e-03	3.055368e-01	3.636970e-02	6.874875e-02	1.378729e-01	1.890534e-01	3.906154e-02	3.725445e-01	1.927190e-01	9.904893e-02	1.500671e-01	1.027397e-01	4.109083e-01	8.546000e-02	1.517760e-01	4.710920e-02	2.913003e-01	2.357101e-01	1.866766e-03	3.189709e-01	1.050427e-01	4.342737e-01	5.155145e-02	1.311704e-01	3.830044e-01	4.385108e-01	3.648071e-02	1.120040e-01	4.130045e-01	2.497078e-01	2.299272e-01	2.634293e-01	2.569357e-01	2.137547e-01	2.783601e-01	3.124231e-01	1.954621e-01	2.377539e-01	2.674753e-01	2.914927e-01	2.032781e-01	3.788779e-01	1.732087e-01	1.517619e-01	2.961515e-01	3.266205e-02	5.182542e-01	2.946029e-01	1.544808e-01	3.379203e-01	1.245525e-01	3.562292e-01	1.812981e-01	3.646995e-01	2.029435e-01	2.382625e-01	1.940945e-01	1.286359e-01	3.424385e-01	2.139206e-01	3.150050e-01	2.693000e-01	1.316827e-01	4.551010e-01	1.439163e-01	3.248716e-01	2.442047e-01	1.513135e-01	2.796101e-01	1.345114e-01	2.999862e-01	1.561759e-01	4.093265e-01	2.374042e-01	3.846262e-01	2.865045e-01	9.146504e-02	2.774891e-01	2.666772e-01	2.298407e-01	2.259930e-01	1.048649e-01	4.473674e-01	2.497771e-01	1.979906e-01	2.565180e-01	1.658685e-01	3.898816e-01	1.877319e-01	3.787947e-01	1.884220e-01	1.823985e-01	2.503848e-01	1.385359e-01	3.292729e-01	2.533678e-01	2.788235e-01	3.061553e-01	2.182797e-01	3.291569e-01	1.464082e-01	2.848806e-01	2.656205e-01	2.088174e-01	2.406816e-01	8.432551e-02	5.040595e-01	3.156719e-01	9.594309e-02	5.049069e-01	3.724434e-01	7.837033e-02	2.698095e-01	3.311058e-02	1.160216e-01	1.673771e+00	9.879569e-02	1.638699e-01	1.908069e+00	3.054029e-02	5.123512e-01	2.658799e+00	3.290072e-01	2.126485e-01	1.224046e+00	1.250585e-01	2.040673e-01	3.397477e+00	1.563434e-01	9.020046e-02	1.349521e+00	1.574505e-01	4.022080e+00	4.698661e+00	8.631890e-02	4.661809e-01	1.847395e-01	1.784367e-01	2.830719e+00	1.722173e+00	1.176728e-01	2.088943e+00	1.921728e-01	3.784274e-02	2.311312e+00	2.187542e-01	7.104071e-03	4.041337e+00	3.063033e-01	6.503851e-02	2.558922e+00	4.622405e-01	1.645658e-01	3.171372e+00
28510000	-4.741541e+04	1.568462e+02	5.179085e+00	5.826998e-02	3.057590e-01	4.847457e-02	3.030520e-02	4.748297e-01	8.236146e-02	7.121036e-02	3.188764e-01	3.177435e-02	5.072779e-02	4.855600e-01	4.185108e-02	1.066746e-01	1.905090e-01	6.084652e-02	8.580240e-02	4.516702e-01	1.044973e-01	5.651836e-02	1.586896e-01	1.258368e-01	5.108987e-02	5.024436e-01	1.054218e-01	3.574994e-02	2.703104e-01	1.310556e-01	2.922371e-02	4.292406e-01	1.044198e-01	6.631489e-02	3.628191e-01	3.633436e-01	9.675768e-02	1.005899e-01	1.017484e-02	7.255085e-02	4.478601e-01	2.103050e-01	1.433123e-03	2.261702e-01	4.168072e-02	1.649352e-01	3.345089e-02	9.791847e-02	8.363754e-03	6.220448e-01	7.328689e-02	6.027866e-02	2.178035e-01	2.002107e-02	5.426170e-01	9.653552e-02	6.274424e-02	3.725328e-02	5.300751e-01	2.039053e-01	2.956056e-02	1.797579e-01	1.944795e-02	4.247336e-02	1.136033e-01	6.761229e-02	3.807720e-02	5.454414e-01	1.927924e-01	2.600222e-02	2.218069e-01	5.436013e-02	6.202587e-01	1.811127e-02	5.946076e-02	1.029959e-01	4.230042e-01	1.530626e-01	3.558393e-02	2.208847e-01	6.446873e-02	6.541183e-02	4.107071e-03	1.889167e-01	6.687837e-03	6.830351e-01	5.184150e-02	2.368988e-01	1.846900e-01	2.319518e-01	1.989191e-01	1.703445e-02	1.305059e-01	1.015226e-01	4.421951e-01	1.571422e-01	4.379270e-02	2.136874e-01	4.165999e-02	1.328255e-01	1.831671e-01	1.392425e-01	3.387451e-02	3.555484e-01	1.553420e-01	1.082787e-01	1.630388e-01	5.124558e-02	3.729556e-01	2.647366e-01	3.974466e-02	6.643133e-02	4.363638e-01	1.516248e-01	1.176653e-02	3.045994e-01	2.921407e-02	1.651085e-01	1.438250e-01	1.359338e-01	1.003849e-01	4.031984e-01	5.154931e-02	1.815171e-01	9.922388e-02	2.210876e-01	4.124449e-01	7.375223e-02	1.197428e-02	6.706232e-02	3.128691e-01	4.847779e-02	5.992320e-04	3.506875e-01	2.203040e-01	4.488263e-01	5.982494e-02	1.210351e-01	3.703137e-01	4.216723e-01	5.013866e-02	1.208188e-01	4.073702e-01	2.528047e-01	2.412469e-01	2.720716e-01	2.338767e-01	2.007194e-01	2.785907e-01	3.268919e-01	1.937980e-01	2.595809e-01	2.256447e-01	2.997679e-01	2.150065e-01	3.572664e-01	2.019922e-01	2.154688e-01	2.252726e-01	4.469645e-02	5.196044e-01	2.757350e-01	1.599642e-01	3.654139e-01	1.691134e-01	3.391124e-01	1.263603e-01	3.680371e-01	2.212086e-01	1.558533e-01	2.549010e-01	1.268332e-01	3.264107e-01	2.014945e-01	3.452616e-01	3.249592e-01	1.444012e-01	3.891645e-01	1.414751e-01	3.197341e-01	2.639271e-01	2.015881e-01	2.147506e-01	1.262647e-01	3.298197e-01	1.494831e-01	3.944325e-01	2.919921e-01	3.127006e-01	2.191207e-01	1.761866e-01	3.068685e-01	3.286587e-01	1.575801e-01	2.068927e-01	1.095111e-01	3.792870e-01	2.753693e-01	2.358325e-01	2.568899e-01	2.225283e-01	3.795959e-01	1.409859e-01	3.721074e-01	2.214856e-01	1.959240e-01	2.104830e-01	1.404913e-01	2.928967e-01	2.507999e-01	3.158121e-01	3.296383e-01	1.619642e-01	3.450290e-01	1.633685e-01	2.542236e-01	2.344640e-01	2.238736e-01	2.874387e-01	1.024682e-01	5.361770e-01	2.647012e-01	9.665364e-02	4.954100e-01	4.203909e-01	1.463674e-01	3.153560e-01	8.211049e-02	3.898532e-03	1.213297e+00	1.097529e-01	1.295230e-01	2.203018e+00	3.331400e-02	4.123283e-01	3.355503e+00	3.669173e-01	1.284844e-02	1.007556e+00	1.093434e-01	1.869159e-01	2.847525e+00	1.984207e-01	1.765239e-02	1.453895e+00	1.841954e-01	3.457838e+00	4.618537e+00	1.132119e-01	5.076192e-01	1.683361e-01	3.608655e-01	2.718004e+00	1.150370e+00	1.671807e-01	2.252580e+00	1.853018e-01	6.920313e-02	2.569659e+00	1.242065e-01	4.229809e-03	3.687009e+00	2.680396e-01	5.352420e-02	2.833956e+00	4.557084e-01	2.407352e-01	3.356463e+00
28520000	-4.741065e+04	1.495013e+02	5.352343e+00	6.038662e-02	2.897950e-01	4.387834e-02	6.441880e-02	4.786006e-01	6.292069e-02	6.237274e-02	3.449466e-01	2.287668e-02	5.102666e-02	4.696902e-01	4.908716e-02	1.267962e-01	1.560311e-01	5.108089e-02	8.963884e-02	4.529896e-01	1.234634e-01	6.561542e-02	1.684235e-01	1.370911e-01	4.296548e-02	4.667777e-01	1.191268e-01	2.411840e-02	1.920890e-01	1.554049e-01	5.108273e-02	4.722913e-01	1.050136e-01	6.507147e-02	4.756423e-01	2.331726e-01	1.225142e-01	5.836846e-02	4.523090e-02	3.088041e-02	3.540594e-01	3.511088e-01	3.231508e-03	2.257460e-01	3.497394e-02	9.572062e-02	2.902249e-02	5.329544e-02	2.979371e-03	7.830223e-01	3.595977e-02	6.473425e-02	2.439444e-01	3.081597e-02	5.306293e-01	9.184588e-02	3.803019e-02	4.510091e-02	3.994043e-01	2.700961e-01	4.370676e-02	2.327725e-01	8.919396e-03	3.699230e-02	1.047820e-01	8.038492e-02	7.076189e-02	4.584881e-01	2.485908e-01	8.728821e-03	3.128143e-01	2.363272e-02	3.121416e-01	1.310385e-01	2.116441e-01	1.856328e-01	3.201388e-01	1.083032e-01	4.043601e-02	2.826559e-01	6.283334e-02	5.469760e-02	3.162511e-02	6.979181e-03	1.332394e-02	8.774483e-01	1.592589e-02	2.878998e-01	3.473369e-02	1.582861e-02	5.592121e-01	4.543475e-02	5.689099e-02	1.333117e-01	3.933187e-01	1.894722e-01	3.679875e-02	1.957120e-01	5.138659e-02	6.784168e-02	1.052866e-01	2.217109e-01	1.943820e-02	4.161967e-01	1.695259e-01	1.404435e-01	4.148961e-02	1.024565e-01	4.048946e-01	2.652897e-01	4.542610e-02	7.916106e-02	4.238059e-01	1.485741e-01	1.334897e-02	3.169427e-01	1.816732e-02	1.005497e-01	1.305035e-01	2.545756e-01	2.944283e-02	3.224452e-01	1.624832e-01	6.337668e-02	1.516866e-01	2.368169e-01	3.453351e-01	1.196971e-01	8.308769e-02	3.427980e-02	1.991908e-01	9.838053e-02	1.524213e-03	4.344638e-01	2.321608e-01	4.494424e-01	4.778910e-02	1.231179e-01	3.796506e-01	4.088471e-01	4.434516e-02	1.032379e-01	4.435698e-01	2.469289e-01	2.454862e-01	2.452013e-01	2.623836e-01	2.067484e-01	2.968795e-01	3.049831e-01	1.913890e-01	2.141946e-01	2.761347e-01	3.345539e-01	1.751168e-01	3.207270e-01	2.517233e-01	1.418852e-01	2.856646e-01	4.328039e-02	4.896456e-01	2.896466e-01	1.774274e-01	3.523660e-01	1.361498e-01	3.362285e-01	1.752557e-01	3.234294e-01	1.709426e-01	1.700467e-01	3.355812e-01	1.490561e-01	3.181499e-01	2.451418e-01	2.876521e-01	2.896784e-01	1.921693e-01	3.868447e-01	1.313076e-01	2.723556e-01	2.579657e-01	2.051301e-01	2.645486e-01	1.309348e-01	3.108729e-01	1.627738e-01	3.954185e-01	2.449477e-01	2.224711e-01	3.152177e-01	2.173636e-01	2.776913e-01	2.580663e-01	1.735413e-01	2.907010e-01	1.092893e-01	4.113927e-01	2.616759e-01	2.176421e-01	1.856647e-01	1.996904e-01	4.089568e-01	2.056882e-01	4.384976e-01	1.988574e-01	1.753094e-01	1.873356e-01	1.183743e-01	2.865992e-01	2.697302e-01	3.252962e-01	2.622326e-01	1.915817e-01	4.064628e-01	1.397229e-01	2.929228e-01	2.963828e-01	1.547127e-01	2.559816e-01	9.999357e-02	5.673783e-01	2.522667e-01	8.036148e-02	5.201314e-01	3.821690e-01	1.266765e-01	3.049986e-01	1.595996e-01	9.357125e-02	1.531706e+00	1.033925e-01	4.646119e-03	3.924559e+00	1.120665e-01	1.079078e-02	3.028921e+00	2.074220e-01	7.327846e-01	1.509452e+00	1.239117e-01	2.284004e-02	2.841482e+00	1.416085e-01	4.528873e-02	1.519152e+00	1.832723e-01	3.876577e+00	4.539699e+00	1.062297e-01	5.172578e-01	2.175094e-01	2.617895e-01	2.418508e+00	9.612078e-01	1.025723e-01	1.980609e+00	2.873875e-01	8.923734e-02	2.473381e+00	1.271811e-01	1.580592e-03	3.561606e+00	3.799945e-01	5.776609e-02	2.629615e+00	4.649604e-01	2.363567e-01	3.648150e+00
28530000	-4.741038e+04	1.379499e+02	5.633707e+00	5.992470e-02	3.539398e-01	3.818768e-02	2.240053e-02	4.489756e-01	7.657164e-02	6.280263e-02	3.032809e-01	3.003980e-02	7.026902e-02	5.049016e-01	2.870601e-02	1.060506e-01	1.735987e-01	7.656886e-02	9.227878e-02	4.288397e-01	1.226633e-01	8.505403e-02	1.465612e-01	1.244092e-01	5.646215e-02	4.883463e-01	9.916704e-02	3.354132e-02	1.792219e-01	2.230130e-01	5.398281e-02	3.777929e-01	1.324480e-01	3.800091e-02	3.765019e-01	3.983821e-01	8.772571e-02	6.899647e-02	3.039290e-02	6.800763e-02	5.236863e-01	6.946105e-02	1.012893e-02	2.746474e-01	5.406866e-02	2.297497e-01	3.443999e-02	4.098444e-02	2.361243e-03	6.810811e-01	1.138357e-02	2.952811e-02	3.347127e-01	7.360391e-02	4.433825e-01	8.397147e-03	1.103756e-01	1.001778e-01	4.567860e-01	1.358132e-01	1.601155e-02	2.653364e-01	2.587498e-02	8.902483e-03	1.545284e-01	8.661055e-03	1.460888e-02	5.812068e-01	2.320924e-01	5.166021e-02	2.276445e-01	9.832279e-02	5.443228e-01	1.064570e-02	6.740394e-02	1.421113e-01	3.589576e-01	2.134450e-01	1.019114e-02	2.267094e-01	4.858559e-02	4.248671e-02	8.100927e-03	7.474040e-02	5.472078e-03	8.218528e-01	4.734710e-02	5.733206e-02	8.177143e-02	1.267178e-01	4.272960e-01	1.997850e-01	1.070978e-01	1.254159e-01	4.102514e-01	1.131300e-01	3.144684e-02	2.733735e-01	4.638228e-02	1.094282e-01	2.164217e-01	2.550705e-01	3.884283e-02	3.008157e-01	7.942105e-02	1.933209e-02	8.200647e-02	5.323178e-02	5.114955e-01	2.417556e-01	9.217853e-02	4.404951e-02	4.857827e-01	1.616374e-01	1.127546e-02	2.724871e-01	2.476784e-02	1.765063e-01	1.653723e-01	1.425229e-01	2.636488e-02	3.278839e-01	1.613497e-01	2.216803e-01	1.601185e-01	1.803571e-01	3.098464e-01	3.878059e-02	8.921708e-02	7.705799e-02	4.304534e-01	1.038791e-01	3.576244e-03	2.725494e-01	1.124838e-01	4.324972e-01	5.463123e-02	1.041915e-01	4.086801e-01	4.045955e-01	4.879836e-02	1.287821e-01	4.178240e-01	2.457916e-01	2.329117e-01	2.734822e-01	2.478145e-01	2.135242e-01	2.873931e-01	3.043802e-01	1.947025e-01	2.219315e-01	2.776635e-01	3.064083e-01	1.939967e-01	4.334742e-01	1.679431e-01	1.811363e-01	2.174464e-01	5.244727e-02	5.099146e-01	2.441933e-01	1.934448e-01	3.170473e-01	1.613534e-01	3.943386e-01	1.272606e-01	3.787142e-01	1.965008e-01	1.369936e-01	2.877915e-01	1.583052e-01	3.053450e-01	2.630936e-01	2.732561e-01	3.093981e-01	1.174307e-01	4.062600e-01	1.669112e-01	2.762348e-01	3.282293e-01	1.407018e-01	2.548341e-01	1.103641e-01	3.804328e-01	1.473950e-01	3.618081e-01	2.311446e-01	4.350910e-01	2.284238e-01	1.053406e-01	3.339249e-01	3.154719e-01	1.213765e-01	2.292267e-01	1.177525e-01	3.768607e-01	2.863783e-01	2.190084e-01	2.196036e-01	2.118140e-01	4.050692e-01	1.635133e-01	3.910038e-01	1.942673e-01	1.759982e-01	2.387306e-01	1.323783e-01	3.304303e-01	2.319264e-01	3.052651e-01	2.955511e-01	2.174799e-01	3.730727e-01	1.138963e-01	2.197351e-01	2.832884e-01	2.209254e-01	2.760511e-01	7.867797e-02	5.650207e-01	2.491567e-01	1.071446e-01	4.260015e-01	3.963638e-01	1.051222e-01	3.161222e-01	6.360027e-02	6.102381e-02	1.271979e+00	1.244800e-01	1.958938e-01	2.185932e+00	1.271405e-01	1.927986e-01	2.947650e+00	2.393557e-01	6.742650e+00	1.150855e+00	8.993115e-02	2.678922e-01	2.989618e+00	1.267541e-01	1.604909e-02	1.145817e+00	1.893180e-01	3.830031e+00	4.906879e+00	9.038929e-02	4.621286e-01	1.385342e-01	3.299372e-01	2.425852e+00	1.226680e+00	2.375334e-01	1.980602e+00	2.291551e-01	8.352589e-02	2.435053e+00	2.519732e-01	3.274710e-03	3.480804e+00	3.165709e-01	6.397815e-02	2.459607e+00	5.184878e-01	1.575870e-01	3.783532e+00
28540000	-4.739990e+04	1.561540e+02	5.176903e+00	7.793935e-02	2.365508e-01	2.902537e-02	1.767069e-02	5.961788e-01	4.263497e-02	5.157456e-02	3.596642e-01	2.840913e-02	4.384295e-02	4.669104e-01	4.959874e-02	1.204285e-01	2.090361e-01	6.388325e-02	8.719195e-02	3.882082e-01	1.312520e-01	7.805532e-02	1.531567e-01	1.423248e-01	4.390615e-02	4.765718e-01	1.059851e-01	4.002483e-02	2.249516e-01	1.916109e-01	1.263716e-02	4.036736e-01	1.271020e-01	1.544213e-02	5.642593e-01	1.326414e-01	1.255863e-01	6.193250e-02	1.001383e-01	9.032157e-02	4.015993e-01	3.148524e-01	1.131186e-03	1.732472e-01	1.884834e-02	1.300526e-01	2.285888e-02	1.472935e-02	1.475620e-02	7.817682e-01	3.583479e-02	5.053303e-02	3.154125e-01	2.587865e-02	4.870127e-01	3.250338e-02	8.865973e-02	6.726676e-02	5.199401e-01	1.662346e-01	2.776063e-02	2.042177e-01	1.458027e-02	3.126319e-02	1.306677e-01	1.094448e-01	2.155093e-02	4.103580e-01	2.967154e-01	6.593118e-02	2.772426e-01	6.429710e-03	4.500229e-01	1.317749e-01	6.859876e-02	1.757063e-01	3.792145e-01	1.763357e-01	2.186399e-02	2.107735e-01	3.610609e-02	3.927949e-02	7.855456e-03	1.891808e-01	4.538255e-03	7.519050e-01	7.240952e-03	9.182423e-02	2.666003e-01	4.721369e-02	2.157253e-01	1.682855e-01	2.103509e-01	1.086566e-01	4.160791e-01	1.404825e-01	3.372376e-02	2.461895e-01	5.486852e-02	1.320029e-01	2.466956e-01	2.117781e-01	1.988652e-02	2.459337e-01	1.437031e-01	4.597883e-02	7.434216e-02	5.810305e-03	7.616471e-01	8.375703e-02	2.846455e-02	3.608614e-02	4.451517e-01	1.848401e-01	2.208934e-02	3.070600e-01	4.772696e-03	1.070579e-01	1.713186e-01	1.604352e-01	5.588792e-02	3.158850e-01	1.894153e-01	3.967933e-02	3.074234e-01	2.386498e-01	1.569749e-01	1.453754e-01	1.118971e-01	9.192927e-02	3.537544e-01	1.107995e-01	1.000000e-06	3.327529e-01	1.107630e-01	4.279891e-01	4.326469e-02	1.210099e-01	4.077364e-01	4.251106e-01	4.883498e-02	1.149808e-01	4.110736e-01	2.240788e-01	2.471606e-01	2.800270e-01	2.487337e-01	2.073580e-01	2.927385e-01	3.109628e-01	1.889406e-01	2.225141e-01	2.537190e-01	3.596366e-01	1.641303e-01	4.190409e-01	1.906809e-01	1.629198e-01	2.273584e-01	4.172600e-02	4.981841e-01	2.745317e-01	1.855582e-01	3.077773e-01	1.838658e-01	3.310058e-01	1.773511e-01	3.756742e-01	1.850955e-01	1.596106e-01	2.796198e-01	1.391158e-01	3.362257e-01	2.397656e-01	2.848929e-01	2.841523e-01	1.823653e-01	3.633761e-01	1.701062e-01	2.632884e-01	3.286750e-01	1.533196e-01	2.547170e-01	9.843268e-02	3.101490e-01	1.910690e-01	4.003493e-01	1.637161e-01	4.059119e-01	3.322072e-01	9.816474e-02	2.873146e-01	2.278414e-01	1.943631e-01	2.904809e-01	1.204302e-01	4.055126e-01	2.581120e-01	2.159453e-01	2.214629e-01	1.809036e-01	3.834269e-01	2.142067e-01	4.311740e-01	1.865790e-01	1.579245e-01	2.243225e-01	1.262759e-01	3.379216e-01	2.541892e-01	2.816133e-01	3.373415e-01	1.781881e-01	3.096293e-01	1.748411e-01	2.394385e-01	3.363952e-01	1.866747e-01	2.374917e-01	6.973977e-02	5.265334e-01	3.034644e-01	1.002625e-01	4.680759e-01	3.986038e-01	1.047108e-01	3.240846e-01	2.949909e-03	6.961564e-02	1.271949e+00	1.236276e-01	1.242706e-01	3.669274e+00	5.110352e-02	5.088695e-01	2.446988e+00	1.531520e-01	4.399327e-01	1.564595e+00	1.048942e-01	1.358961e-01	2.224128e+00	1.661484e-01	4.958244e-02	1.475403e+00	1.860135e-01	4.149738e+00	4.270160e+00	1.078400e-01	5.098248e-01	1.911411e-01	3.024125e-01	2.368721e+00	1.591295e+00	8.569306e-02	1.810969e+00	2.059338e-01	6.371415e-02	2.504874e+00	1.425173e-01	1.128718e-03	3.557532e+00	2.762237e-01	8.151018e-02	2.723832e+00	5.440662e-01	2.339891e-01	3.571672e+00
28550000	-4.739179e+04	1.343406e+02	5.878621e+00	7.626457e-02	2.734301e-01	4.000688e-02	4.985376e-02	5.229451e-01	3.749951e-02	6.649604e-02	3.294413e-01	2.126939e-02	6.579637e-02	4.743482e-01	4.264871e-02	1.062273e-01	1.658078e-01	5.379062e-02	6.476958e-02	4.771461e-01	1.322586e-01	8.045210e-02	1.483897e-01	1.095041e-01	5.323279e-02	4.956095e-01	1.128118e-01	2.842588e-02	1.760145e-01	1.376390e-01	2.637117e-02	5.554605e-01	7.608894e-02	4.309237e-02	5.321043e-01	1.351849e-01	2.488775e-01	3.772614e-02	3.014849e-03	5.728231e-02	5.147769e-01	2.598753e-01	4.565468e-04	1.519710e-01	1.563788e-02	2.390417e-01	6.749704e-02	2.352616e-02	7.642783e-03	5.897384e-01	7.255390e-02	1.972261e-01	2.729134e-01	1.258237e-02	3.662443e-01	6.768310e-02	8.335070e-02	7.061851e-02	5.155870e-01	1.761779e-01	2.012419e-02	2.149979e-01	2.494496e-03	2.017792e-02	7.962177e-02	6.887324e-02	3.142392e-02	5.848339e-01	2.150693e-01	8.906945e-02	4.776354e-01	3.775541e-02	2.473856e-01	1.025399e-03	1.471287e-01	1.681396e-01	3.704402e-01	1.932106e-01	2.663731e-02	2.220848e-01	1.948751e-02	1.238104e-01	9.316852e-03	5.789724e-02	2.922956e-03	8.007033e-01	5.349209e-03	3.236300e-01	6.773951e-02	2.867802e-02	2.117061e-01	1.786510e-01	1.895954e-01	1.374870e-01	3.911010e-01	1.324857e-01	4.386912e-02	2.437565e-01	5.130072e-02	1.006676e-01	7.399833e-02	3.205769e-01	2.648720e-02	3.769187e-01	1.013513e-01	1.102758e-02	1.085070e-01	1.489803e-01	4.387131e-01	2.555504e-01	3.722162e-02	1.077567e-01	3.729770e-01	1.193080e-01	1.003107e-02	3.561050e-01	3.382220e-02	1.033933e-01	1.599893e-01	4.027456e-01	1.769702e-02	2.370943e-01	7.908050e-02	6.767450e-02	2.438946e-01	1.517669e-01	3.410459e-01	1.041312e-01	9.148694e-02	2.931477e-02	2.576414e-01	3.741017e-01	1.000000e-06	2.700272e-01	6.891391e-02	4.207516e-01	4.811496e-02	1.366477e-01	3.944858e-01	4.359487e-01	4.283982e-02	1.170989e-01	4.041126e-01	2.333680e-01	2.259833e-01	2.791546e-01	2.614942e-01	2.045218e-01	2.786977e-01	3.227747e-01	1.940058e-01	2.819546e-01	2.823920e-01	2.722366e-01	1.634168e-01	3.462899e-01	1.762170e-01	1.721248e-01	3.053683e-01	3.016833e-02	5.413097e-01	2.714155e-01	1.571064e-01	3.238454e-01	1.641838e-01	3.476363e-01	1.643345e-01	3.562117e-01	2.173281e-01	1.763693e-01	2.500910e-01	1.550206e-01	3.004746e-01	2.539837e-01	2.905212e-01	3.331568e-01	1.467215e-01	3.909346e-01	1.291870e-01	2.354207e-01	2.850829e-01	2.129395e-01	2.665568e-01	9.644817e-02	2.959099e-01	2.240951e-01	3.835468e-01	1.562452e-01	1.867953e-01	4.640331e-01	1.929264e-01	2.539562e-01	2.860561e-01	1.746399e-01	2.853477e-01	1.226793e-01	3.935281e-01	2.922646e-01	1.915280e-01	2.365489e-01	2.181391e-01	3.583587e-01	1.869533e-01	3.343055e-01	2.039769e-01	2.075069e-01	2.542108e-01	1.490866e-01	2.968011e-01	2.514120e-01	3.027003e-01	2.706454e-01	1.951111e-01	3.562368e-01	1.780067e-01	2.822828e-01	2.801748e-01	1.967768e-01	2.407657e-01	7.659835e-02	5.503225e-01	2.955115e-01	7.756760e-02	4.583548e-01	3.580512e-01	1.158670e-01	3.053496e-01	1.587014e-01	9.357323e-03	1.131283e+00	1.091149e-01	3.580939e-02	2.757213e+00	8.404575e-02	2.713037e-01	3.368083e+00	3.721888e-01	1.506259e+00	1.550498e+00	1.319314e-01	9.965593e-01	3.321051e+00	1.287055e-01	8.362170e-02	1.046181e+00	1.414222e-01	4.119413e+00	4.591643e+00	9.694639e-02	4.913049e-01	2.003120e-01	2.221196e-01	2.738997e+00	1.488872e+00	7.760779e-02	2.058640e+00	1.661854e-01	7.165038e-02	2.256382e+00	8.699148e-02	2.365809e-03	2.955370e+00	2.729916e-01	5.878750e-02	2.733279e+00	4.898722e-01	2.187353e-01	3.563681e+00
28560000	-4.740821e+04	1.396707e+02	5.734513e+00	9.387866e-02	3.368887e-01	3.366642e-02	3.765502e-02	4.460911e-01	5.182007e-02	5.036608e-02	3.485472e-01	2.416883e-02	8.544633e-02	4.490055e-01	4.246604e-02	9.819208e-02	1.313716e-01	4.698297e-02	6.206825e-02	5.090036e-01	1.523815e-01	6.271943e-02	1.434472e-01	1.078671e-01	3.939958e-02	5.283220e-01	1.182447e-01	4.722403e-02	2.957834e-01	1.528989e-01	4.689199e-02	4.037961e-01	5.340557e-02	8.365779e-02	5.465999e-01	1.929907e-01	1.308758e-01	3.079406e-02	1.508171e-02	3.531036e-02	3.971116e-01	3.716959e-01	1.594221e-03	1.745415e-01	1.974643e-02	1.597042e-01	4.538563e-02	4.907349e-02	5.036566e-02	6.385017e-01	5.696931e-02	4.185760e-02	3.786568e-01	4.063142e-02	3.273167e-01	4.059646e-02	1.709410e-01	6.360347e-02	4.830635e-01	2.051691e-01	2.926283e-02	2.133788e-01	5.522276e-03	3.799322e-03	7.547071e-02	4.364298e-02	4.390744e-03	6.571522e-01	2.155441e-01	6.034508e-02	3.020357e-01	1.180006e-02	5.396086e-01	4.246665e-03	8.196399e-02	1.617787e-01	3.965546e-01	1.350868e-01	8.465096e-03	2.422605e-01	5.585437e-02	7.353097e-02	1.033435e-02	2.702175e-01	7.687477e-03	5.902926e-01	4.793707e-02	6.879775e-02	2.109511e-01	6.104174e-02	3.678408e-01	8.242499e-03	2.831261e-01	1.230816e-01	4.489049e-01	1.538690e-01	3.917194e-02	1.905946e-01	4.437804e-02	5.786691e-02	2.458841e-01	2.153756e-01	8.292852e-02	1.893874e-01	2.085575e-01	1.087584e-01	1.093660e-01	5.331933e-02	3.769248e-01	3.086018e-01	4.302978e-02	9.736916e-02	4.098409e-01	1.550500e-01	1.309882e-02	2.940989e-01	3.054227e-02	1.075024e-01	2.343189e-01	1.687589e-01	6.372679e-02	3.398733e-01	8.581963e-02	1.129733e-01	2.034221e-01	1.649351e-01	3.712790e-01	6.614114e-02	8.124942e-02	1.930612e-02	2.210375e-01	2.965798e-01	4.924960e-04	3.562909e-01	1.062931e-01	4.267905e-01	4.476197e-02	1.201251e-01	4.083225e-01	4.457180e-01	4.424542e-02	1.064422e-01	4.035944e-01	2.500558e-01	2.558325e-01	2.575998e-01	2.365119e-01	2.172417e-01	2.858266e-01	3.103152e-01	1.866165e-01	2.722137e-01	2.205838e-01	3.260153e-01	1.811871e-01	4.117655e-01	1.926318e-01	1.398363e-01	2.557663e-01	3.443577e-02	5.428941e-01	2.664070e-01	1.562631e-01	3.506761e-01	1.286030e-01	3.738837e-01	1.468372e-01	3.500754e-01	1.989485e-01	1.860240e-01	2.649521e-01	1.470691e-01	2.899198e-01	2.946519e-01	2.683592e-01	2.587039e-01	1.473366e-01	4.260788e-01	1.678807e-01	2.788395e-01	3.323892e-01	1.564344e-01	2.323369e-01	1.154599e-01	3.314935e-01	1.790444e-01	3.740021e-01	2.436317e-01	3.089042e-01	3.285545e-01	1.189096e-01	2.809705e-01	2.527865e-01	1.595691e-01	3.066739e-01	9.218432e-02	4.125230e-01	2.568325e-01	2.384603e-01	2.262790e-01	2.032694e-01	3.718450e-01	1.986067e-01	3.277476e-01	2.151183e-01	2.021455e-01	2.549886e-01	1.397690e-01	2.934296e-01	2.604382e-01	3.063631e-01	3.104916e-01	1.519608e-01	3.804729e-01	1.570748e-01	2.924411e-01	2.944412e-01	1.311926e-01	2.819250e-01	8.394059e-02	5.017237e-01	3.277059e-01	8.662986e-02	5.035860e-01	4.000845e-01	1.433978e-01	2.722059e-01	4.646218e-02	6.071862e-02	2.378583e+00	1.304379e-01	1.639074e-01	1.668317e+00	1.172004e-01	5.357857e-01	2.899809e+00	8.416908e-01	1.308222e+00	1.542915e+00	5.298189e-02	1.249088e-01	2.219048e+00	1.311791e-01	8.181585e-02	1.133113e+00	1.676170e-01	3.910698e+00	4.663366e+00	1.155005e-01	4.896308e-01	1.937994e-01	2.334993e-01	2.506351e+00	9.694960e-01	1.513829e-01	2.239917e+00	2.149273e-01	5.851968e-02	2.108301e+00	1.283656e-01	5.204448e-03	3.028941e+00	2.784518e-01	7.396759e-02	2.632204e+00	3.924910e-01	2.403530e-01	4.197558e+00
28570000	-4.740344e+04	1.446012e+02	5.555077e+00	6.592774e-02	2.705392e-01	3.260398e-02	3.319231e-02	5.340622e-01	6.367455e-02	5.540691e-02	2.914210e-01	2.187824e-02	9.123018e-02	5.041359e-01	3.592775e-02	1.054410e-01	1.927254e-01	6.927605e-02	9.016172e-02	4.245858e-01	1.178100e-01	6.921906e-02	1.713211e-01	1.039518e-01	4.979937e-02	5.010677e-01	1.046409e-01	3.664734e-02	2.243267e-01	7.829644e-02	4.997800e-02	5.511829e-01	5.956867e-02	6.215402e-02	5.025058e-01	2.325948e-01	1.685654e-01	3.271235e-02	1.467674e-03	1.069413e-01	4.658941e-01	8.792024e-02	3.621938e-03	2.806797e-01	5.494270e-02	3.025370e-01	7.652316e-02	3.387222e-02	2.648035e-03	5.590858e-01	2.533378e-02	8.884514e-02	2.616975e-01	2.114072e-02	4.957418e-01	3.193100e-02	1.006438e-01	8.096393e-02	4.968022e-01	1.422809e-01	4.350401e-02	2.231102e-01	1.333874e-02	1.182981e-03	1.019874e-01	6.778499e-02	1.131367e-01	5.356627e-01	1.802452e-01	8.848545e-02	3.489769e-01	1.177158e-01	2.769458e-01	9.661572e-03	1.582146e-01	1.211313e-01	4.257221e-01	1.682766e-01	1.645062e-02	2.207361e-01	4.768327e-02	4.433981e-02	1.832452e-03	4.691210e-02	2.180010e-03	8.983164e-01	6.419250e-03	1.909921e-02	4.985040e-02	7.596130e-02	7.184343e-01	1.198524e-01	1.680243e-02	1.193026e-01	3.470448e-01	2.089698e-01	4.307967e-02	2.456309e-01	3.597214e-02	4.172767e-02	1.712685e-01	3.203257e-01	2.497081e-02	3.622263e-01	7.948101e-02	1.061379e-01	1.114756e-01	8.220929e-02	3.294029e-01	3.287606e-01	4.201369e-02	1.014445e-01	3.488745e-01	1.612859e-01	9.456110e-03	3.506266e-01	2.831237e-02	9.917795e-02	1.735318e-01	2.531206e-01	5.150142e-03	3.152558e-01	1.537637e-01	1.222887e-01	2.103467e-01	1.159675e-01	3.439273e-01	1.202633e-01	8.720645e-02	6.448760e-02	3.793334e-01	1.213038e-01	1.247023e-03	2.828003e-01	1.508278e-01	4.757214e-01	4.178956e-02	1.212518e-01	3.612372e-01	4.321821e-01	4.866754e-02	1.093868e-01	4.097636e-01	2.501554e-01	2.354975e-01	2.540850e-01	2.602621e-01	2.204963e-01	2.655349e-01	3.224741e-01	1.914948e-01	1.537068e-01	2.058635e-01	3.912098e-01	2.492199e-01	4.108373e-01	1.370639e-01	2.133528e-01	2.387460e-01	5.110065e-02	5.238784e-01	2.676028e-01	1.574181e-01	2.616233e-01	1.879404e-01	3.635442e-01	1.868921e-01	3.054961e-01	2.063569e-01	1.927746e-01	2.953724e-01	1.787528e-01	2.711905e-01	2.448877e-01	3.051690e-01	3.138680e-01	1.515160e-01	3.649540e-01	1.696620e-01	2.562891e-01	2.939345e-01	1.957226e-01	2.540537e-01	1.298891e-01	3.494773e-01	1.351240e-01	3.855096e-01	2.374403e-01	3.798825e-01	3.054834e-01	7.719379e-02	2.841312e-01	2.329281e-01	2.616225e-01	2.213182e-01	1.111271e-01	4.154858e-01	2.720723e-01	2.013148e-01	2.587095e-01	1.557322e-01	4.091665e-01	1.763918e-01	3.223453e-01	1.946314e-01	2.270934e-01	2.559299e-01	1.476730e-01	3.048866e-01	2.714606e-01	2.759798e-01	3.522920e-01	2.341457e-01	2.879755e-01	1.255867e-01	2.483902e-01	3.068795e-01	2.103437e-01	2.343866e-01	7.124593e-02	5.873712e-01	2.471580e-01	9.422481e-02	4.145886e-01	3.809517e-01	3.743171e-02	2.700709e-01	2.393688e-02	8.513782e-02	1.390668e+00	1.238703e-01	1.009515e-01	3.302074e+00	1.169495e-02	8.159484e-02	3.183765e+00	1.917701e-01	7.901026e-01	1.620588e+00	1.203850e-01	7.760928e-01	2.323839e+00	1.929660e-01	4.590428e-02	1.207601e+00	1.502325e-01	3.947451e+00	4.913174e+00	9.755512e-02	5.240653e-01	1.597978e-01	2.818125e-01	2.409435e+00	6.376024e-01	1.830213e-01	2.217976e+00	2.185571e-01	1.071454e-01	2.154452e+00	2.579662e-01	2.712772e-02	2.541506e+00	3.697021e-01	8.860683e-02	2.549552e+00	6.419982e-01	2.470468e-01	3.538235e+00
28580000	-4.739982e+04	1.374685e+02	5.796048e+00	5.664363e-02	3.492909e-01	3.566677e-02	3.034871e-02	4.498296e-01	7.822041e-02	5.172264e-02	3.065876e-01	2.007014e-02	9.483102e-02	4.763695e-01	5.041901e-02	9.082609e-02	2.007989e-01	5.039661e-02	1.099340e-01	4.231587e-01	1.248857e-01	6.974622e-02	1.477776e-01	1.145263e-01	4.966981e-02	5.097967e-01	1.084834e-01	7.261651e-02	1.722255e-01	5.996057e-02	4.364859e-02	5.089523e-01	1.425965e-01	2.181722e-02	4.482970e-01	4.026055e-01	7.370083e-02	3.426605e-02	1.931344e-02	7.744251e-02	4.544458e-01	2.589327e-01	2.446450e-03	1.889815e-01	1.775109e-02	1.020899e-01	6.070386e-02	4.483902e-02	2.051952e-02	7.434547e-01	2.839300e-02	2.337444e-01	9.465422e-02	1.179653e-02	3.812517e-01	5.720175e-02	2.213514e-01	4.103547e-02	4.554302e-01	1.516144e-01	3.619719e-02	2.928913e-01	2.283135e-02	3.563732e-02	1.990287e-01	2.999215e-02	2.290269e-02	5.623610e-01	1.500781e-01	3.754286e-02	3.153620e-01	1.763187e-02	3.431389e-01	5.268341e-02	2.336409e-01	1.508641e-01	3.904455e-01	2.006490e-01	3.443105e-02	1.960444e-01	2.756587e-02	1.478649e-02	4.900675e-03	7.745200e-02	1.715280e-03	8.907054e-01	1.044012e-02	1.869493e-01	2.059202e-01	1.765076e-01	1.564823e-01	2.232228e-01	5.091784e-02	1.117005e-01	4.286343e-01	1.686788e-01	3.093637e-02	2.254945e-01	3.455543e-02	3.768964e-02	1.678807e-01	2.695959e-01	4.288907e-02	3.607676e-01	1.211770e-01	3.135093e-02	1.019669e-01	3.003670e-02	3.623985e-01	4.332974e-01	4.094957e-02	5.682953e-02	3.637751e-01	1.875853e-01	1.427425e-02	3.636981e-01	1.383772e-02	1.707021e-01	1.227314e-01	1.605957e-01	6.035617e-02	4.167938e-01	6.882075e-02	9.298527e-02	4.000016e-01	1.461691e-01	2.039470e-01	7.652814e-02	8.036896e-02	5.238564e-02	3.513384e-01	5.186898e-02	1.654275e-03	3.547483e-01	1.880044e-01	4.502235e-01	4.671680e-02	1.049999e-01	3.980598e-01	4.525378e-01	4.399470e-02	9.977032e-02	4.036972e-01	2.597217e-01	2.458792e-01	2.565529e-01	2.378463e-01	2.156991e-01	2.759765e-01	3.198767e-01	1.884477e-01	2.353082e-01	2.972752e-01	2.909044e-01	1.765122e-01	3.910959e-01	2.309217e-01	1.797325e-01	1.982498e-01	4.465167e-02	4.989285e-01	2.742397e-01	1.821802e-01	3.130461e-01	1.588018e-01	3.402739e-01	1.878782e-01	3.758619e-01	7.438759e-02	2.781382e-01	2.716123e-01	1.671636e-01	2.428157e-01	2.694127e-01	3.206080e-01	3.071210e-01	1.419981e-01	4.190091e-01	1.318718e-01	2.701190e-01	3.665439e-01	1.431132e-01	2.202239e-01	1.220017e-01	3.237847e-01	1.555041e-01	3.987095e-01	1.801727e-01	4.062404e-01	3.531527e-01	6.043412e-02	3.109978e-01	2.986160e-01	1.294864e-01	2.608998e-01	1.070520e-01	4.308437e-01	2.589043e-01	2.032000e-01	2.619992e-01	2.274568e-01	3.506631e-01	1.598809e-01	3.618475e-01	2.373029e-01	1.974064e-01	2.034432e-01	1.423860e-01	3.113666e-01	3.013652e-01	2.448821e-01	2.935685e-01	1.782194e-01	3.455878e-01	1.826243e-01	2.459251e-01	3.193755e-01	1.886416e-01	2.460579e-01	8.606102e-02	5.749302e-01	2.354258e-01	1.035830e-01	4.464271e-01	3.449652e-01	1.180072e-01	2.834168e-01	1.834884e-02	5.120368e-02	1.465648e+00	1.516497e-01	4.562367e-02	2.393563e+00	6.072772e-02	9.491702e-01	2.416350e+00	2.695392e-01	2.113574e+00	1.272572e+00	8.360953e-02	2.839083e-01	3.289406e+00	2.357184e-01	6.072262e-02	9.759334e-01	1.612928e-01	4.039629e+00	4.962485e+00	9.690146e-02	4.926122e-01	1.456341e-01	2.926016e-01	2.587947e+00	8.041997e-01	1.103068e-01	1.833833e+00	2.595834e-01	4.146527e-02	2.343807e+00	2.615881e-01	2.227290e-03	3.109006e+00	3.340857e-01	5.630602e-02	2.120446e+00	5.321371e-01	3.719949e-01	3.631603e+00
```
