## Supplemental Dataset 2. Complete dataset used for phylogenetic analysis. for "Complex interplay of biomechanics and ecology influenced crab claw morphology evolution": 4_concatenated_bayes_p2.p (part 11 of 13)

```
28590000	-4.740578e+04	1.455432e+02	5.391163e+00	1.135623e-01	2.670388e-01	3.561100e-02	3.244822e-02	5.157810e-01	3.555873e-02	4.278709e-02	3.417563e-01	2.929647e-02	7.515468e-02	4.698413e-01	4.116414e-02	1.240192e-01	1.901400e-01	6.437936e-02	6.601802e-02	4.204211e-01	1.350224e-01	8.123849e-02	1.549061e-01	1.113457e-01	4.593592e-02	4.854295e-01	1.211443e-01	1.188230e-01	1.476618e-01	9.357217e-02	3.283447e-02	4.373749e-01	1.697336e-01	6.960175e-02	4.768592e-01	3.461017e-01	9.575475e-02	8.972417e-03	2.710132e-03	7.732142e-02	4.864222e-01	2.321290e-01	2.047767e-03	1.824895e-01	1.959007e-02	2.796291e-01	9.045731e-02	3.654346e-02	3.215566e-02	5.354884e-01	2.572604e-02	1.733467e-01	2.989848e-01	3.761692e-02	2.814500e-01	1.621318e-01	4.646974e-02	3.320740e-02	4.080937e-01	2.109369e-01	4.709441e-02	2.843694e-01	1.629817e-02	1.343749e-02	1.945142e-01	8.186609e-02	2.973596e-02	5.756858e-01	1.047605e-01	1.008845e-02	3.804270e-01	3.374299e-02	4.904416e-01	1.266750e-02	7.263247e-02	1.158825e-01	4.991897e-01	1.353706e-01	2.367985e-02	1.765331e-01	4.934424e-02	2.394191e-02	7.055082e-03	7.050715e-02	1.947323e-03	8.842042e-01	1.234429e-02	5.293106e-02	4.166536e-02	1.676045e-01	4.805860e-01	4.600873e-02	2.112043e-01	8.064642e-02	4.384714e-01	1.349832e-01	4.587343e-02	2.544254e-01	4.560008e-02	7.440222e-02	1.112644e-01	2.912782e-01	1.917799e-02	3.019185e-01	2.019587e-01	7.487923e-02	9.026800e-02	1.021497e-01	3.722925e-01	2.716731e-01	8.873743e-02	6.738183e-02	3.003026e-01	2.411437e-01	7.579400e-03	3.717327e-01	1.185982e-02	2.085474e-01	1.833785e-01	6.689697e-02	4.264777e-02	4.620225e-01	3.650685e-02	2.718200e-01	2.105888e-01	1.332736e-01	2.125803e-01	9.255222e-02	7.918512e-02	2.881370e-02	2.805473e-01	1.628552e-01	1.529825e-03	3.902195e-01	1.360345e-01	4.316381e-01	4.116499e-02	1.326497e-01	3.945472e-01	4.223565e-01	4.725515e-02	1.158365e-01	4.145518e-01	2.370112e-01	2.597352e-01	2.717094e-01	2.315442e-01	2.178262e-01	2.751255e-01	3.189202e-01	1.881282e-01	2.523592e-01	1.989349e-01	3.593244e-01	1.893815e-01	4.042172e-01	2.223422e-01	1.183732e-01	2.550673e-01	4.826337e-02	4.926632e-01	2.977404e-01	1.613331e-01	3.194992e-01	1.856858e-01	2.894046e-01	2.054104e-01	4.363175e-01	1.198536e-01	1.740876e-01	2.697413e-01	1.475075e-01	3.129411e-01	2.556879e-01	2.838635e-01	2.577645e-01	1.509285e-01	4.794216e-01	1.118853e-01	2.817359e-01	3.333415e-01	1.379201e-01	2.470024e-01	9.246772e-02	3.745850e-01	1.468042e-01	3.861430e-01	1.577680e-01	4.165142e-01	3.635424e-01	6.217538e-02	2.893652e-01	2.255960e-01	1.665708e-01	3.184680e-01	1.195625e-01	4.145901e-01	2.605596e-01	2.052878e-01	2.379850e-01	2.428547e-01	3.440525e-01	1.751078e-01	3.440649e-01	2.547869e-01	2.141247e-01	1.870235e-01	1.293904e-01	3.150502e-01	3.174535e-01	2.381059e-01	2.920521e-01	1.694649e-01	3.676553e-01	1.708277e-01	2.369981e-01	2.890409e-01	2.149353e-01	2.590257e-01	9.538043e-02	5.557956e-01	2.689573e-01	7.986661e-02	4.566243e-01	3.622782e-01	9.964658e-02	2.958326e-01	1.760853e-01	9.534184e-02	1.406208e+00	1.697122e-01	2.553378e-02	4.282367e+00	3.241386e-03	5.013775e-01	3.370373e+00	2.837441e-01	1.204934e+00	1.770318e+00	5.039195e-02	8.739814e-01	3.391797e+00	2.028817e-01	2.784389e-02	1.252451e+00	2.122446e-01	4.021473e+00	5.185425e+00	1.011906e-01	4.999265e-01	2.038531e-01	3.204922e-01	2.088070e+00	6.624133e-01	5.663225e-02	2.321331e+00	2.898394e-01	3.940377e-02	2.233891e+00	2.622691e-01	3.165292e-03	2.983159e+00	3.278173e-01	3.456609e-02	2.609981e+00	3.831492e-01	3.213427e-01	3.289561e+00
28600000	-4.739392e+04	1.503820e+02	5.391680e+00	6.245017e-02	2.401268e-01	2.897664e-02	6.952367e-02	5.485905e-01	5.033227e-02	5.780835e-02	2.974150e-01	2.124540e-02	6.691820e-02	5.118754e-01	4.473758e-02	1.052875e-01	1.722729e-01	8.011668e-02	7.026358e-02	4.328286e-01	1.392307e-01	6.537977e-02	1.554427e-01	1.218148e-01	4.970116e-02	4.837509e-01	1.239107e-01	5.095521e-02	1.710277e-01	4.851629e-02	6.935588e-02	5.135224e-01	1.466226e-01	5.945483e-03	4.136142e-01	3.247152e-01	1.903802e-01	1.606119e-02	4.928371e-02	9.222986e-02	5.662543e-01	1.994965e-01	4.459296e-03	1.304935e-01	7.066608e-03	2.358550e-01	4.070171e-02	6.722708e-02	2.084769e-02	6.254224e-01	9.946110e-03	1.121287e-01	2.207206e-01	1.422798e-01	3.851489e-01	6.581378e-02	7.390823e-02	6.282272e-02	4.381957e-01	1.765681e-01	3.450891e-02	2.702779e-01	1.762657e-02	3.837740e-03	1.206200e-01	9.249128e-02	6.188411e-03	5.375922e-01	2.392704e-01	8.225318e-02	4.654021e-01	3.373393e-02	3.395518e-01	2.443965e-02	5.461940e-02	1.416595e-01	3.202021e-01	1.726329e-01	3.832770e-02	2.833067e-01	4.387109e-02	1.488567e-02	3.406481e-03	1.026023e-02	2.490217e-03	8.850902e-01	8.386721e-02	7.311672e-02	4.730142e-01	1.494185e-01	1.294991e-01	1.417631e-01	3.318837e-02	1.030558e-01	4.803152e-01	1.699685e-01	2.843022e-02	1.933928e-01	2.483751e-02	9.031032e-02	1.364145e-01	2.833047e-01	2.567806e-02	3.445890e-01	1.197034e-01	9.413144e-03	1.515909e-01	2.395835e-02	3.255300e-01	3.414841e-01	1.480235e-01	6.945166e-02	4.364134e-01	2.466245e-01	7.233447e-03	2.326805e-01	7.596532e-03	1.080658e-01	9.927909e-02	2.654979e-01	3.229487e-02	3.946710e-01	1.001914e-01	8.919511e-02	2.182735e-01	2.072668e-01	2.616097e-01	1.500888e-01	7.356620e-02	4.893755e-02	4.601519e-01	1.041928e-01	1.319260e-03	2.317652e-01	1.536333e-01	4.452690e-01	4.095725e-02	1.247507e-01	3.890231e-01	4.478674e-01	4.167484e-02	1.148920e-01	3.955657e-01	2.516687e-01	2.396136e-01	2.734931e-01	2.352246e-01	2.229472e-01	2.655016e-01	3.155619e-01	1.959893e-01	2.567283e-01	2.613409e-01	2.958887e-01	1.860421e-01	4.089689e-01	1.644145e-01	1.217897e-01	3.048270e-01	3.853338e-02	4.745736e-01	2.747030e-01	2.121901e-01	2.922930e-01	1.441780e-01	3.608243e-01	2.027047e-01	3.845146e-01	1.469676e-01	2.393327e-01	2.291851e-01	1.875182e-01	2.859222e-01	2.364317e-01	2.901280e-01	3.760179e-01	8.992078e-02	4.010747e-01	1.329866e-01	2.608322e-01	2.981876e-01	1.930411e-01	2.479390e-01	1.431188e-01	2.955621e-01	2.086705e-01	3.526486e-01	2.403882e-01	4.155274e-01	2.658829e-01	7.820151e-02	2.901337e-01	2.160276e-01	1.565030e-01	3.373356e-01	1.035502e-01	4.441988e-01	2.437359e-01	2.085151e-01	2.629750e-01	2.336836e-01	3.405508e-01	1.627907e-01	3.433094e-01	2.165262e-01	1.522886e-01	2.878757e-01	9.875760e-02	3.515630e-01	2.714659e-01	2.782135e-01	3.230765e-01	2.116493e-01	3.152068e-01	1.500675e-01	2.705967e-01	3.242248e-01	1.321292e-01	2.730493e-01	6.399823e-02	6.185265e-01	2.300586e-01	8.741673e-02	4.839514e-01	3.698993e-01	9.172229e-02	2.819842e-01	1.226879e-01	9.368652e-02	1.932848e+00	1.210841e-01	2.655846e-01	2.464754e+00	7.948697e-02	1.905466e-01	2.930266e+00	2.123711e-01	5.434496e-01	1.178834e+00	1.027782e-02	1.122590e-01	2.375734e+00	1.693939e-01	1.027503e-01	1.315940e+00	1.528690e-01	3.962054e+00	4.976837e+00	9.377621e-02	4.872137e-01	2.186751e-01	4.106758e-01	2.229604e+00	1.165587e+00	1.489908e-01	2.200653e+00	2.470779e-01	8.248833e-02	2.237966e+00	1.593619e-01	1.861617e-03	3.563490e+00	2.886816e-01	5.999957e-02	2.492085e+00	6.479212e-01	2.621576e-01	3.100077e+00
28610000	-4.738284e+04	1.355584e+02	5.918798e+00	7.741161e-02	2.638184e-01	3.323900e-02	4.130881e-03	5.777332e-01	4.366700e-02	4.554583e-02	3.579922e-01	1.717851e-02	5.121912e-02	4.832506e-01	4.481367e-02	9.644258e-02	1.875611e-01	5.852521e-02	8.016060e-02	4.492684e-01	1.280421e-01	8.270243e-02	1.497405e-01	1.222931e-01	4.749447e-02	4.980977e-01	9.967180e-02	4.223746e-02	1.323601e-01	4.397398e-02	6.765473e-02	6.813564e-01	3.241733e-02	1.175611e-02	2.647926e-01	3.549632e-01	2.176922e-01	1.227668e-01	2.802915e-02	1.210793e-01	5.078371e-01	1.527438e-01	3.295568e-03	1.915386e-01	2.350566e-02	9.928681e-02	3.784831e-02	3.095314e-02	3.643427e-03	7.522429e-01	7.602547e-02	5.878311e-02	2.414178e-01	3.224012e-02	4.871815e-01	7.441732e-02	1.059602e-01	7.112123e-02	5.230592e-01	1.837027e-01	2.270693e-02	1.824771e-01	1.693285e-02	1.151758e-02	9.772607e-02	7.417254e-03	1.278187e-02	5.491472e-01	3.214101e-01	2.264916e-03	4.248826e-01	5.766316e-02	3.882193e-01	6.904611e-03	1.200654e-01	1.527514e-01	3.014271e-01	2.256358e-01	1.893002e-02	2.505509e-01	5.070477e-02	2.107106e-02	1.275968e-02	7.680921e-02	8.114036e-03	7.967920e-01	8.445403e-02	2.482082e-02	4.393752e-02	5.454930e-03	6.338529e-02	3.633371e-01	4.990643e-01	9.854832e-02	3.794521e-01	2.159876e-01	2.647861e-02	2.311137e-01	4.841969e-02	7.006339e-02	1.085330e-01	2.603167e-01	1.617363e-02	3.731793e-01	1.717340e-01	9.489003e-03	3.174803e-01	3.433543e-02	4.115702e-01	1.957308e-01	3.139429e-02	6.465445e-02	4.404427e-01	1.832337e-01	4.055498e-03	2.861807e-01	2.143288e-02	9.154588e-02	8.252886e-02	2.131443e-01	5.861033e-02	4.385158e-01	1.156549e-01	8.481606e-02	2.740614e-01	1.507331e-01	3.728694e-01	9.594675e-02	2.157323e-02	3.357050e-02	3.067706e-01	2.433853e-01	3.289856e-03	2.914882e-01	1.214956e-01	4.250009e-01	4.746311e-02	1.253178e-01	4.022182e-01	4.264148e-01	4.294221e-02	1.167690e-01	4.138741e-01	2.455538e-01	2.343023e-01	2.631398e-01	2.570040e-01	2.171068e-01	2.705507e-01	3.219152e-01	1.904273e-01	2.438261e-01	2.715810e-01	3.075834e-01	1.770094e-01	4.019302e-01	1.997923e-01	1.764121e-01	2.218654e-01	4.208895e-02	4.980162e-01	2.821140e-01	1.777809e-01	3.713673e-01	1.846587e-01	2.917219e-01	1.522522e-01	3.401532e-01	1.320923e-01	2.032470e-01	3.245075e-01	1.418757e-01	3.217498e-01	2.378723e-01	2.985021e-01	3.053882e-01	1.569877e-01	3.974736e-01	1.401505e-01	2.330193e-01	3.360753e-01	1.302911e-01	3.006144e-01	1.267885e-01	3.292385e-01	1.802229e-01	3.637501e-01	2.693759e-01	3.989646e-01	2.764145e-01	5.524498e-02	2.579244e-01	2.647939e-01	2.808738e-01	1.964079e-01	1.175029e-01	4.222892e-01	2.888750e-01	1.713330e-01	2.533679e-01	1.938122e-01	3.869835e-01	1.658364e-01	4.122176e-01	2.082161e-01	1.926917e-01	1.868746e-01	1.423731e-01	2.837468e-01	2.837083e-01	2.901719e-01	3.834346e-01	1.870322e-01	3.027595e-01	1.267736e-01	2.588577e-01	3.678014e-01	1.555088e-01	2.178322e-01	8.242448e-02	5.344567e-01	2.871816e-01	9.593716e-02	4.535416e-01	3.543698e-01	1.020107e-01	2.878978e-01	1.111420e-01	2.282345e-02	1.450577e+00	1.368310e-01	3.744228e-01	2.476654e+00	2.288408e-02	2.069599e-01	2.190460e+00	2.970465e-01	1.507673e+00	1.652738e+00	5.180396e-02	2.287499e-01	2.642061e+00	1.598734e-01	1.293466e-02	1.298944e+00	1.684979e-01	4.333445e+00	5.039933e+00	9.916352e-02	4.448266e-01	1.730023e-01	2.674259e-01	2.376518e+00	1.190838e+00	1.368031e-01	2.146845e+00	1.608299e-01	5.957539e-02	2.195113e+00	1.942946e-01	8.587207e-03	3.872468e+00	3.025163e-01	9.293503e-02	2.264785e+00	5.673294e-01	2.498986e-01	3.103310e+00
28620000	-4.737792e+04	1.346593e+02	5.900274e+00	8.838984e-02	2.563517e-01	2.960267e-02	3.120682e-02	5.527016e-01	4.174739e-02	4.313796e-02	2.644355e-01	2.358811e-02	1.045596e-01	5.389731e-01	2.530571e-02	1.284925e-01	1.686145e-01	5.136953e-02	8.555565e-02	4.381217e-01	1.278461e-01	7.563415e-02	1.698430e-01	1.267695e-01	4.181052e-02	4.775973e-01	1.083455e-01	4.860896e-02	1.552328e-01	6.285847e-02	3.090838e-02	5.955111e-01	1.068803e-01	1.109999e-02	2.500330e-01	5.467284e-01	1.073253e-01	5.091314e-02	3.390014e-02	7.729971e-02	4.234484e-01	2.538117e-01	8.115763e-04	2.053567e-01	3.927198e-02	2.778978e-01	6.165792e-02	9.237934e-02	2.925151e-04	5.120931e-01	5.567929e-02	5.160820e-02	5.372155e-01	3.778636e-02	3.285648e-01	1.944674e-02	2.537838e-02	4.541470e-02	5.189061e-01	2.104303e-01	2.954843e-02	1.848173e-01	1.088319e-02	7.038522e-03	7.345499e-02	4.379753e-02	1.858038e-02	6.124603e-01	2.446683e-01	4.138140e-02	2.751686e-01	3.569969e-02	5.207942e-01	4.855606e-02	7.840009e-02	1.584804e-01	3.634155e-01	1.847398e-01	2.985851e-02	2.203934e-01	4.311238e-02	3.638845e-02	1.363896e-02	7.208346e-02	1.897391e-02	7.882345e-01	7.068070e-02	1.315275e-01	5.186139e-02	1.049057e-01	1.693168e-01	5.331384e-01	9.250176e-03	1.096212e-01	4.747112e-01	1.355635e-01	3.262801e-02	2.026356e-01	4.484045e-02	1.234149e-01	2.244681e-01	2.759826e-01	1.224052e-02	3.097741e-01	5.411969e-02	6.406735e-02	1.072440e-01	4.059191e-02	4.782732e-01	2.438831e-01	6.594045e-02	1.039724e-01	3.887002e-01	1.537023e-01	1.239753e-02	3.239631e-01	1.726449e-02	2.216188e-01	1.383633e-01	1.765270e-01	3.050711e-02	3.926404e-01	4.034344e-02	1.247088e-01	1.513278e-01	6.752103e-02	4.499602e-01	1.324156e-01	7.406650e-02	7.033160e-02	2.505387e-01	2.123461e-01	1.389645e-03	3.343870e-01	1.310070e-01	4.430247e-01	3.713404e-02	1.226095e-01	3.972318e-01	4.416399e-01	4.110870e-02	1.166235e-01	4.006279e-01	2.303597e-01	2.400140e-01	2.711532e-01	2.584731e-01	2.051801e-01	2.743413e-01	3.334849e-01	1.869937e-01	2.368370e-01	2.476613e-01	2.949290e-01	2.205727e-01	4.820843e-01	1.757071e-01	1.329830e-01	2.092255e-01	4.659096e-02	4.940573e-01	2.755215e-01	1.838302e-01	2.905161e-01	1.883257e-01	3.922519e-01	1.289064e-01	4.043935e-01	1.924394e-01	1.579623e-01	2.452047e-01	1.199881e-01	3.255848e-01	2.197914e-01	3.346357e-01	3.755532e-01	1.558762e-01	3.563834e-01	1.121872e-01	2.276334e-01	3.038260e-01	2.328587e-01	2.356819e-01	1.230842e-01	3.359791e-01	1.695793e-01	3.713574e-01	2.848539e-01	3.197734e-01	2.861469e-01	1.092258e-01	2.935003e-01	3.202600e-01	1.039590e-01	2.822807e-01	9.557524e-02	4.108362e-01	2.841703e-01	2.094183e-01	2.341411e-01	2.240892e-01	3.581570e-01	1.836127e-01	3.810601e-01	2.096320e-01	1.846807e-01	2.246272e-01	1.296248e-01	3.185703e-01	2.661089e-01	2.856960e-01	3.241766e-01	1.892106e-01	3.327093e-01	1.539035e-01	3.351611e-01	2.078009e-01	2.227104e-01	2.343276e-01	7.745290e-02	5.377135e-01	2.943248e-01	9.050878e-02	4.250896e-01	3.675760e-01	5.103891e-02	2.760141e-01	3.557055e-04	6.030946e-02	1.021173e+00	1.323114e-01	6.475523e-01	2.052939e+00	1.393521e-02	2.804030e-01	2.593345e+00	1.761870e-01	2.884381e+00	1.320181e+00	1.230757e-01	3.319005e-02	2.908655e+00	1.698442e-01	4.240207e-02	1.839833e+00	1.305365e-01	4.327945e+00	5.035326e+00	9.995754e-02	4.634652e-01	2.104667e-01	3.100957e-01	2.507087e+00	7.451481e-01	1.174565e-01	2.572627e+00	1.291501e-01	5.748755e-02	2.161906e+00	1.618722e-01	1.027472e-02	3.275523e+00	3.130859e-01	7.480012e-02	2.225802e+00	3.611993e-01	1.769322e-01	3.432651e+00
28630000	-4.739367e+04	1.471232e+02	5.512308e+00	7.648642e-02	2.939584e-01	2.985122e-02	5.195081e-02	5.061433e-01	4.160984e-02	4.032791e-02	3.409485e-01	2.891303e-02	7.760427e-02	4.730501e-01	3.915619e-02	9.843295e-02	1.632516e-01	7.120831e-02	6.305587e-02	4.877859e-01	1.162654e-01	7.168704e-02	1.546792e-01	1.167850e-01	5.497676e-02	4.773009e-01	1.245710e-01	8.989441e-02	1.963106e-01	3.950356e-02	3.486509e-02	5.271539e-01	1.122724e-01	2.623551e-02	5.439909e-01	1.703912e-01	2.088397e-01	1.399451e-02	3.654818e-02	4.445790e-02	4.641745e-01	2.694596e-01	4.848664e-04	1.962030e-01	2.522014e-02	1.808836e-01	7.930117e-02	6.915230e-02	9.264038e-03	6.259484e-01	3.545045e-02	1.117973e-01	1.735659e-01	2.520907e-02	2.880286e-01	2.852973e-01	1.161018e-01	3.133803e-02	5.886943e-01	1.686877e-01	3.320432e-02	1.751105e-01	2.965137e-03	4.996507e-02	1.170885e-01	6.082834e-02	2.160322e-02	5.471100e-01	2.034048e-01	2.924463e-02	4.388261e-01	2.626438e-02	3.415183e-01	2.486350e-02	1.392831e-01	1.525018e-01	4.012947e-01	1.503380e-01	2.436490e-02	2.330658e-01	3.843480e-02	3.692007e-02	1.103480e-03	6.483762e-02	1.313739e-03	7.186726e-01	1.771524e-01	3.317921e-02	4.253074e-01	9.428249e-02	3.761499e-01	1.095862e-02	6.012241e-02	1.150927e-01	4.752461e-01	1.420745e-01	2.615572e-02	1.862658e-01	5.516525e-02	7.509845e-02	1.511320e-01	1.675014e-01	3.678746e-02	4.361291e-01	1.333516e-01	2.512247e-02	1.048307e-01	1.440480e-01	4.224547e-01	1.792834e-01	1.242608e-01	8.093305e-02	4.532985e-01	2.069788e-01	7.857236e-03	2.414143e-01	9.518152e-03	1.763903e-01	1.947669e-01	1.924844e-01	9.715586e-02	2.244657e-01	1.147368e-01	8.144809e-02	1.568986e-01	1.078763e-01	3.793277e-01	1.443778e-01	1.300715e-01	4.703896e-02	2.823592e-01	1.058416e-01	4.493434e-03	3.898887e-01	1.703781e-01	4.167818e-01	4.305275e-02	1.089296e-01	4.312358e-01	4.468476e-01	4.453143e-02	1.135522e-01	3.950687e-01	2.592637e-01	2.487563e-01	2.607864e-01	2.311936e-01	2.226248e-01	2.791089e-01	3.174530e-01	1.808133e-01	2.365877e-01	3.109992e-01	2.571874e-01	1.952257e-01	3.491547e-01	2.422240e-01	1.701179e-01	2.385035e-01	3.892984e-02	5.752628e-01	2.317750e-01	1.540323e-01	2.936360e-01	1.974769e-01	2.898914e-01	2.189957e-01	3.620444e-01	2.035298e-01	1.780216e-01	2.564041e-01	1.605225e-01	2.798031e-01	2.451672e-01	3.145072e-01	2.379093e-01	1.666380e-01	4.495101e-01	1.459426e-01	2.869464e-01	2.572016e-01	2.010361e-01	2.548159e-01	1.111596e-01	3.357428e-01	1.583013e-01	3.947963e-01	2.703115e-01	3.352887e-01	3.416547e-01	5.274513e-02	2.724012e-01	2.866365e-01	2.049481e-01	2.360141e-01	9.496690e-02	4.743627e-01	2.019810e-01	2.286894e-01	1.986813e-01	1.710019e-01	4.009350e-01	2.293817e-01	3.272956e-01	2.773535e-01	1.534831e-01	2.418678e-01	1.044887e-01	3.403536e-01	2.815575e-01	2.736002e-01	3.227099e-01	1.824825e-01	2.939151e-01	2.008925e-01	2.893787e-01	3.126950e-01	1.702481e-01	2.276782e-01	9.965321e-02	5.365187e-01	2.816431e-01	8.218503e-02	4.972230e-01	3.626254e-01	9.334031e-02	2.836879e-01	5.111247e-02	1.225376e-02	1.315970e+00	2.287956e-01	1.417557e-01	2.646054e+00	1.342156e-01	1.402227e-01	2.400101e+00	3.097341e-01	3.784007e-01	1.686229e+00	1.007728e-01	2.077086e-01	2.568109e+00	1.917642e-01	2.458184e-02	1.558408e+00	1.857887e-01	4.051346e+00	5.004882e+00	9.773272e-02	4.639815e-01	1.827951e-01	3.346040e-01	2.590256e+00	5.469355e-01	1.498427e-01	2.093612e+00	2.656150e-01	4.810849e-02	2.501966e+00	1.142331e-01	6.659981e-03	3.127692e+00	2.337510e-01	6.978509e-02	2.369982e+00	4.306997e-01	1.743915e-01	3.753896e+00
28640000	-4.739926e+04	1.450198e+02	5.536947e+00	5.551291e-02	3.365923e-01	3.195565e-02	5.174274e-02	4.657561e-01	5.844031e-02	5.890240e-02	3.020621e-01	2.495373e-02	7.431543e-02	4.928595e-01	4.690678e-02	9.738687e-02	1.560308e-01	8.852425e-02	7.627247e-02	4.438422e-01	1.379434e-01	7.611424e-02	1.431444e-01	1.436264e-01	3.835218e-02	4.811002e-01	1.176626e-01	3.666875e-02	1.672708e-01	7.789448e-02	5.678427e-02	5.604870e-01	1.008947e-01	4.708647e-02	4.199130e-01	3.063005e-01	1.353952e-01	7.668131e-02	1.462359e-02	6.457570e-02	4.046696e-01	2.094406e-01	4.016913e-04	2.721838e-01	4.872863e-02	2.595383e-01	4.247721e-02	4.862563e-02	1.799138e-02	5.861439e-01	4.522358e-02	1.292127e-01	3.416952e-01	1.233975e-01	2.817751e-01	5.449838e-02	6.942111e-02	4.796942e-02	5.381372e-01	1.682015e-01	4.880949e-02	1.879452e-01	8.937232e-03	1.334716e-02	1.443799e-01	5.620434e-02	5.056843e-02	6.064029e-01	1.290972e-01	6.043844e-02	2.170199e-01	1.391338e-02	5.813934e-01	6.517499e-04	1.265831e-01	1.302552e-01	4.288255e-01	1.450149e-01	2.933648e-02	2.287814e-01	3.778645e-02	1.231568e-02	3.249208e-04	1.342009e-02	9.301842e-03	9.495511e-01	1.508638e-02	4.218780e-02	3.433056e-02	1.857300e-02	8.300893e-01	5.255048e-02	2.226890e-02	1.050050e-01	4.351102e-01	1.247243e-01	5.402459e-02	2.388751e-01	4.226072e-02	6.901195e-02	1.049056e-01	1.916712e-01	1.957465e-02	4.974723e-01	1.173643e-01	4.194656e-02	6.447263e-02	3.205254e-02	5.380624e-01	1.191837e-01	2.042821e-01	6.990644e-02	3.938254e-01	1.887766e-01	5.185922e-03	3.141947e-01	2.811087e-02	1.617625e-01	8.387333e-02	1.827166e-01	5.258822e-02	4.582766e-01	6.078268e-02	9.529020e-02	2.423007e-01	1.024168e-01	3.080677e-01	1.381648e-01	1.137598e-01	5.918218e-02	2.934545e-01	1.750328e-01	8.414391e-04	3.094359e-01	1.620533e-01	4.595595e-01	4.767407e-02	1.183910e-01	3.743755e-01	4.543502e-01	4.273801e-02	1.265874e-01	3.763244e-01	2.358459e-01	2.457080e-01	2.722866e-01	2.461595e-01	2.047151e-01	2.718680e-01	3.361825e-01	1.872343e-01	2.380612e-01	2.240169e-01	3.375582e-01	2.003637e-01	3.752929e-01	2.144853e-01	1.802229e-01	2.299989e-01	4.397616e-02	5.092166e-01	2.957861e-01	1.510212e-01	3.775572e-01	1.342793e-01	3.351501e-01	1.530134e-01	4.004764e-01	1.500039e-01	2.077025e-01	2.418171e-01	1.405966e-01	2.976553e-01	2.191904e-01	3.425577e-01	2.652911e-01	1.758534e-01	3.843817e-01	1.744738e-01	2.372347e-01	2.865592e-01	1.324589e-01	3.437472e-01	1.129394e-01	3.595357e-01	1.462907e-01	3.812341e-01	2.366097e-01	3.613371e-01	3.341962e-01	6.785700e-02	1.926572e-01	2.562483e-01	1.990762e-01	3.520182e-01	1.389734e-01	4.046479e-01	2.514953e-01	2.048833e-01	2.614291e-01	1.758226e-01	3.981712e-01	1.645771e-01	3.370681e-01	2.391873e-01	1.933801e-01	2.303646e-01	1.481683e-01	3.057915e-01	2.640667e-01	2.819734e-01	2.976667e-01	1.589947e-01	3.697137e-01	1.736248e-01	2.568378e-01	2.622359e-01	1.618806e-01	3.190458e-01	7.275243e-02	5.451109e-01	2.946794e-01	8.745729e-02	4.641408e-01	3.450949e-01	1.174644e-01	2.744788e-01	1.210933e-02	1.913111e-02	1.520374e+00	9.455728e-02	3.918746e-02	3.583022e+00	1.552626e-03	9.433588e-02	2.745530e+00	1.006458e-01	5.722248e-01	1.109476e+00	3.481282e-02	1.991225e-01	2.996657e+00	2.442861e-01	4.711942e-02	2.140741e+00	1.525722e-01	4.318337e+00	4.951770e+00	9.833581e-02	4.822931e-01	1.204222e-01	2.816050e-01	2.451731e+00	9.395158e-01	1.453868e-01	2.496240e+00	1.229845e-01	2.857345e-02	2.487964e+00	2.070886e-01	2.201791e-03	3.203268e+00	2.477879e-01	5.684081e-02	2.348364e+00	4.506509e-01	1.767416e-01	3.144339e+00
28650000	-4.740675e+04	1.494193e+02	5.413301e+00	8.415910e-02	2.976075e-01	4.116238e-02	1.385906e-02	5.106679e-01	5.254401e-02	6.080131e-02	2.395445e-01	1.998864e-02	6.794470e-02	5.699266e-01	4.179425e-02	9.445060e-02	1.686861e-01	8.141846e-02	1.277760e-01	3.994793e-01	1.281896e-01	8.858388e-02	1.657245e-01	1.029003e-01	4.846850e-02	4.950397e-01	9.928317e-02	4.847683e-02	2.521216e-01	1.360795e-01	6.236124e-02	4.541915e-01	4.676942e-02	5.378248e-02	3.074151e-01	4.538459e-01	1.398257e-01	4.154044e-02	3.590345e-03	7.109104e-02	4.063439e-01	2.764791e-01	5.266531e-03	2.181169e-01	2.270253e-02	7.466396e-02	1.643842e-02	9.656087e-02	2.145718e-03	7.673670e-01	4.282399e-02	4.127070e-02	4.518708e-01	1.088211e-02	3.804050e-01	1.782092e-02	9.775049e-02	3.577681e-02	4.716568e-01	2.100195e-01	2.686480e-02	2.484490e-01	7.233149e-03	2.511984e-02	1.306820e-01	6.776551e-02	5.529022e-03	5.683413e-01	2.025623e-01	1.654077e-01	1.462628e-01	7.722403e-03	4.305653e-01	8.580409e-02	1.642377e-01	1.357418e-01	3.714434e-01	1.939564e-01	2.833573e-02	2.254134e-01	4.510917e-02	3.940623e-02	8.538281e-03	5.727177e-03	9.566049e-03	9.032492e-01	3.351307e-02	1.340310e-01	5.124075e-02	1.248718e-01	2.693856e-01	4.869036e-02	3.717805e-01	1.214442e-01	4.266508e-01	1.471942e-01	4.495680e-02	2.047519e-01	5.500206e-02	4.032495e-02	1.228826e-01	2.321572e-01	2.773080e-02	3.394042e-01	2.375003e-01	2.590353e-02	8.756614e-02	6.467819e-02	3.950257e-01	3.830166e-01	4.380978e-02	6.386177e-02	4.815563e-01	1.443035e-01	1.380796e-02	2.771316e-01	1.933892e-02	1.670646e-01	1.492394e-01	1.452475e-01	5.501842e-02	3.684475e-01	1.149826e-01	9.223245e-02	2.274765e-01	9.596507e-02	3.941049e-01	1.472221e-01	4.299899e-02	4.236714e-02	3.708695e-01	1.994671e-01	2.834044e-03	2.536292e-01	1.308331e-01	4.683116e-01	4.897830e-02	1.265499e-01	3.561601e-01	4.670979e-01	3.594035e-02	1.160638e-01	3.808980e-01	2.445237e-01	2.349671e-01	2.656007e-01	2.549085e-01	2.197152e-01	2.618055e-01	3.252173e-01	1.932621e-01	2.372539e-01	2.474223e-01	2.910016e-01	2.243222e-01	3.799331e-01	1.732160e-01	2.240555e-01	2.227954e-01	3.891915e-02	5.105496e-01	2.753906e-01	1.751406e-01	3.450312e-01	1.837575e-01	3.879891e-01	8.322219e-02	3.560282e-01	1.693135e-01	1.207491e-01	3.539092e-01	1.651466e-01	2.905423e-01	2.592805e-01	2.850307e-01	2.814728e-01	2.069172e-01	3.990931e-01	1.125169e-01	2.487769e-01	3.259789e-01	1.798946e-01	2.453496e-01	1.211817e-01	3.323661e-01	1.701067e-01	3.763454e-01	2.063422e-01	4.363345e-01	3.122307e-01	4.509266e-02	2.843702e-01	2.563746e-01	1.704440e-01	2.888112e-01	1.087152e-01	4.018126e-01	2.632809e-01	2.261914e-01	2.459797e-01	2.336573e-01	3.659101e-01	1.544529e-01	3.595301e-01	2.107209e-01	1.898502e-01	2.398987e-01	1.219547e-01	3.342747e-01	2.635837e-01	2.801869e-01	3.606312e-01	1.194052e-01	3.542276e-01	1.657360e-01	2.239148e-01	3.158712e-01	2.429918e-01	2.172222e-01	7.160966e-02	5.553126e-01	2.715438e-01	1.015340e-01	5.464783e-01	3.793259e-01	8.911592e-02	3.054225e-01	1.387660e-02	5.821061e-02	1.631051e+00	9.864718e-02	2.438161e-01	2.278700e+00	2.696335e-02	1.269773e-01	2.469543e+00	1.477066e-01	1.052581e+00	2.086670e+00	6.230079e-02	2.288394e-01	2.176310e+00	1.929415e-01	6.307169e-02	1.523187e+00	1.698048e-01	4.065851e+00	4.643334e+00	1.021567e-01	5.172424e-01	1.781831e-01	1.814299e-01	2.563786e+00	1.937790e+00	1.352949e-01	1.975536e+00	1.744370e-01	3.208526e-02	2.322526e+00	8.869549e-02	4.198826e-03	3.364710e+00	3.022104e-01	7.958129e-02	2.476176e+00	4.275433e-01	2.457825e-01	3.220273e+00
28660000	-4.738674e+04	1.451816e+02	5.560878e+00	7.547570e-02	2.921064e-01	3.274522e-02	4.295907e-02	4.930968e-01	6.361679e-02	6.764231e-02	3.115669e-01	2.175233e-02	5.327228e-02	5.040583e-01	4.170790e-02	9.125120e-02	2.069349e-01	5.549080e-02	1.027080e-01	4.144129e-01	1.292022e-01	7.251502e-02	1.283387e-01	1.345521e-01	5.560737e-02	5.179591e-01	9.102772e-02	6.507581e-02	2.507645e-01	1.697646e-01	3.859059e-02	4.144233e-01	6.138124e-02	3.256500e-02	3.610495e-01	3.091069e-01	2.303342e-01	5.947594e-02	7.468453e-03	6.502406e-02	4.946325e-01	1.920630e-01	2.882704e-03	2.094949e-01	3.590283e-02	1.946541e-01	2.788202e-02	8.285694e-03	1.585163e-02	7.415355e-01	1.179100e-02	1.965801e-01	2.741229e-01	4.056675e-02	3.326386e-01	1.023268e-01	5.376484e-02	7.135908e-02	3.785985e-01	1.789128e-01	4.925213e-02	3.007193e-01	2.115814e-02	3.580987e-02	1.651033e-01	6.841264e-02	6.705653e-03	5.012817e-01	2.226868e-01	1.200366e-03	4.608334e-01	1.240597e-01	3.497089e-01	2.057325e-02	4.362439e-02	1.870772e-01	3.509030e-01	1.968358e-01	1.226884e-02	2.056982e-01	4.721698e-02	4.408316e-02	2.294781e-02	1.210546e-01	2.859842e-02	7.688915e-01	1.442444e-02	5.130536e-02	3.568949e-01	2.360114e-02	2.822281e-01	1.075637e-01	1.784068e-01	1.351994e-01	3.659020e-01	1.384737e-01	3.885490e-02	2.681722e-01	5.339782e-02	7.811717e-02	1.138487e-01	3.266543e-01	5.623089e-03	3.765031e-01	9.925363e-02	2.968677e-02	6.938939e-02	8.841692e-02	5.451004e-01	2.473178e-01	2.008872e-02	7.211335e-02	4.265168e-01	1.620739e-01	6.412603e-03	3.150043e-01	1.787903e-02	1.965101e-01	2.359841e-01	1.285895e-01	4.218388e-02	3.072826e-01	8.944970e-02	1.381094e-01	3.174123e-01	7.515636e-02	3.098139e-01	1.308820e-01	2.862607e-02	9.805646e-02	4.034337e-01	5.327994e-02	1.558752e-03	2.868072e-01	1.568639e-01	4.096835e-01	4.939946e-02	1.324627e-01	4.084544e-01	4.403720e-01	4.428109e-02	1.052912e-01	4.100557e-01	2.519034e-01	2.284394e-01	2.648944e-01	2.547627e-01	2.202976e-01	2.443952e-01	3.422674e-01	1.930398e-01	2.366376e-01	2.725739e-01	2.987731e-01	1.920154e-01	3.756800e-01	2.075957e-01	1.584591e-01	2.582652e-01	4.682706e-02	5.681534e-01	2.166506e-01	1.683690e-01	3.501258e-01	1.021130e-01	3.767681e-01	1.709932e-01	3.784778e-01	1.735298e-01	1.606734e-01	2.873190e-01	1.508899e-01	3.152904e-01	2.491021e-01	2.847177e-01	2.552771e-01	1.578155e-01	4.467082e-01	1.401991e-01	2.421137e-01	3.726956e-01	1.721295e-01	2.130612e-01	1.078032e-01	3.238087e-01	1.860685e-01	3.823197e-01	2.432483e-01	3.144433e-01	3.091993e-01	1.331091e-01	3.074939e-01	3.157641e-01	1.408410e-01	2.359010e-01	1.134384e-01	3.912283e-01	2.935850e-01	2.017483e-01	2.552735e-01	2.018688e-01	3.753789e-01	1.674788e-01	3.466223e-01	2.133099e-01	2.216757e-01	2.183922e-01	1.289556e-01	2.982158e-01	2.741233e-01	2.987052e-01	2.810515e-01	2.070448e-01	3.410815e-01	1.708221e-01	2.324896e-01	2.577634e-01	1.818686e-01	3.278784e-01	8.327772e-02	5.348625e-01	2.762145e-01	1.056452e-01	4.401334e-01	3.716539e-01	7.369596e-02	3.228661e-01	4.038504e-02	2.154852e-02	1.144827e+00	1.009753e-01	7.278670e-02	2.713203e+00	1.136450e-02	2.962703e-01	3.105526e+00	3.328363e-01	1.905257e-01	1.830100e+00	7.880451e-03	9.628133e-02	2.788416e+00	2.206393e-01	1.635077e-02	1.738116e+00	1.649222e-01	4.255688e+00	4.318956e+00	9.918562e-02	5.245109e-01	2.226312e-01	2.953253e-01	2.459475e+00	1.133700e+00	1.217221e-01	2.151634e+00	2.677972e-01	7.756148e-02	2.551456e+00	1.648023e-01	1.268780e-02	3.338262e+00	3.197146e-01	5.753404e-02	2.461972e+00	5.570579e-01	2.105596e-01	3.386070e+00
28670000	-4.738840e+04	1.445018e+02	5.567230e+00	5.037703e-02	3.475706e-01	3.475206e-02	9.167159e-02	4.183278e-01	5.730094e-02	4.921896e-02	3.562086e-01	3.006159e-02	7.339932e-02	4.487443e-01	4.236726e-02	1.220225e-01	1.542245e-01	5.639023e-02	7.352950e-02	4.538100e-01	1.400232e-01	7.418809e-02	1.358370e-01	1.156323e-01	4.356097e-02	5.371860e-01	9.359556e-02	1.610694e-01	1.365716e-01	1.668801e-01	2.980126e-02	4.450908e-01	6.058673e-02	3.026584e-02	5.481471e-01	2.274567e-01	1.837270e-02	1.408242e-01	3.493340e-02	9.375552e-02	3.651255e-01	1.915711e-01	1.784834e-03	2.849990e-01	6.276403e-02	2.762160e-01	4.169285e-02	2.485262e-02	3.312445e-03	6.310629e-01	2.286318e-02	6.917808e-02	1.944726e-01	7.155401e-02	4.258987e-01	1.181238e-01	1.207729e-01	2.306475e-02	4.521523e-01	2.052424e-01	3.897777e-02	2.490945e-01	3.146831e-02	5.913681e-02	1.220743e-01	6.413741e-02	1.455225e-02	4.371668e-01	3.029325e-01	2.316554e-02	3.241012e-01	1.296457e-01	4.107965e-01	8.109337e-02	3.119759e-02	1.570603e-01	4.305397e-01	1.723670e-01	1.190031e-02	1.885045e-01	3.962822e-02	2.978705e-02	8.377400e-04	1.445509e-01	6.186578e-03	7.340294e-01	8.460828e-02	1.909255e-01	1.559580e-02	1.794155e-02	6.021767e-01	9.856333e-03	1.635041e-01	5.584189e-02	4.387663e-01	1.619364e-01	5.543083e-02	2.464388e-01	4.158574e-02	8.054548e-02	2.463729e-01	1.845028e-01	1.352892e-02	3.498937e-01	1.251561e-01	5.827026e-02	6.164259e-02	4.525561e-02	2.897973e-01	4.919123e-01	5.312199e-02	9.095092e-02	3.546732e-01	1.643002e-01	1.393735e-02	3.617375e-01	1.440088e-02	1.289083e-01	9.936766e-02	2.464711e-01	2.156432e-02	3.998649e-01	1.038238e-01	1.550368e-01	1.786123e-01	1.927287e-01	3.700156e-01	7.727489e-02	2.633172e-02	3.164246e-02	3.396071e-01	2.080700e-01	1.294692e-03	3.078256e-01	1.115601e-01	4.187777e-01	5.414725e-02	1.085854e-01	4.184897e-01	4.220897e-01	4.887027e-02	1.083668e-01	4.206732e-01	2.446836e-01	2.437629e-01	2.564357e-01	2.551178e-01	2.281574e-01	2.587391e-01	3.286708e-01	1.844326e-01	2.036970e-01	2.408437e-01	3.533488e-01	2.021105e-01	3.680589e-01	2.527632e-01	1.391595e-01	2.400184e-01	5.254682e-02	5.274936e-01	2.425883e-01	1.773713e-01	3.192899e-01	1.539608e-01	3.982880e-01	1.284613e-01	4.329615e-01	1.535747e-01	2.053693e-01	2.080945e-01	1.831988e-01	3.283831e-01	2.123886e-01	2.760295e-01	2.613213e-01	1.656717e-01	4.129122e-01	1.600948e-01	1.938885e-01	3.763614e-01	1.815351e-01	2.482150e-01	9.870854e-02	3.566275e-01	1.375429e-01	4.071211e-01	2.726063e-01	2.927731e-01	3.313181e-01	1.033025e-01	3.311670e-01	2.599580e-01	1.654624e-01	2.434127e-01	1.274982e-01	3.880742e-01	2.679845e-01	2.164430e-01	2.057392e-01	1.450277e-01	4.017387e-01	2.474944e-01	3.716978e-01	2.322518e-01	2.024638e-01	1.935866e-01	1.418940e-01	2.806612e-01	3.070879e-01	2.703569e-01	2.999032e-01	1.790869e-01	3.868171e-01	1.341928e-01	2.506064e-01	2.595123e-01	2.289987e-01	2.608826e-01	8.591511e-02	5.502804e-01	2.878180e-01	7.598649e-02	4.752390e-01	3.925150e-01	7.192810e-02	2.957703e-01	4.031339e-02	7.569992e-02	1.515325e+00	1.110473e-01	4.728971e-02	3.124612e+00	1.179032e-01	3.634143e-01	2.976895e+00	2.431695e-01	1.206638e-01	1.746993e+00	1.761834e-02	1.970601e-01	3.381314e+00	2.012401e-01	1.446963e-02	9.114874e-01	1.785582e-01	4.349634e+00	4.251060e+00	1.010886e-01	4.977765e-01	1.479781e-01	2.898421e-01	2.549492e+00	1.225820e+00	1.883900e-01	2.108443e+00	2.915755e-01	8.043832e-02	2.221377e+00	9.755136e-02	4.354155e-03	3.208696e+00	4.252103e-01	6.917022e-02	2.377239e+00	5.800141e-01	2.149284e-01	3.891982e+00
28680000	-4.743173e+04	1.555213e+02	5.208502e+00	7.460418e-02	2.883112e-01	4.034926e-02	9.422061e-03	5.307942e-01	5.651910e-02	5.296142e-02	2.661996e-01	2.340782e-02	7.538172e-02	5.447709e-01	3.727857e-02	1.002582e-01	1.791885e-01	7.482855e-02	8.990710e-02	4.307177e-01	1.251000e-01	7.041660e-02	1.454049e-01	1.236924e-01	4.123521e-02	4.814878e-01	1.377631e-01	1.062903e-01	2.691882e-01	4.372178e-02	7.186742e-02	4.881872e-01	2.074502e-02	6.583146e-02	5.372277e-01	2.651283e-01	4.826836e-02	5.605440e-02	2.748971e-02	6.210914e-02	3.629821e-01	3.712046e-01	9.345495e-04	1.828989e-01	1.987065e-02	1.467570e-01	3.200657e-02	5.526697e-02	4.708933e-03	7.029750e-01	5.828562e-02	1.409386e-01	4.245479e-01	6.721940e-03	3.075094e-01	6.379400e-02	5.648820e-02	6.468247e-02	4.569543e-01	1.810421e-01	4.399124e-02	2.451886e-01	8.141334e-03	2.317956e-02	1.542277e-01	1.460657e-02	1.786991e-02	5.849636e-01	2.051527e-01	4.428181e-02	4.608709e-01	2.884594e-02	3.724561e-01	1.988071e-02	7.366451e-02	2.327404e-01	3.561039e-01	1.692548e-01	1.506674e-02	1.856511e-01	4.118308e-02	5.510032e-02	7.162609e-02	1.589166e-01	8.052511e-04	6.369399e-01	7.661183e-02	3.901854e-02	2.418250e-02	3.987871e-02	4.664568e-01	4.106494e-01	1.981406e-02	1.491208e-01	4.437950e-01	1.765122e-01	2.205376e-02	1.740389e-01	3.447926e-02	7.360011e-02	2.272244e-01	1.131552e-01	9.009996e-03	3.439626e-01	2.330476e-01	2.829167e-02	4.741755e-02	3.865574e-02	3.936146e-01	2.756287e-01	2.163917e-01	4.025923e-02	3.670702e-01	1.812698e-01	1.222745e-02	3.769578e-01	2.221552e-02	2.344160e-01	2.211949e-01	1.073333e-01	2.054348e-02	3.799616e-01	3.655071e-02	1.819681e-01	2.727915e-01	1.347566e-01	1.886719e-01	1.505460e-01	7.126587e-02	7.609792e-02	3.509563e-01	2.349462e-01	1.872403e-04	2.547193e-01	8.309302e-02	4.596703e-01	5.039639e-02	1.205124e-01	3.694208e-01	4.487273e-01	3.809853e-02	1.197964e-01	3.933778e-01	2.501598e-01	2.265065e-01	2.757891e-01	2.475447e-01	2.062154e-01	2.916417e-01	3.161386e-01	1.860042e-01	1.999608e-01	2.721200e-01	3.138037e-01	2.141156e-01	3.734455e-01	1.830877e-01	1.714356e-01	2.720312e-01	3.694769e-02	4.914416e-01	3.049890e-01	1.666217e-01	3.939670e-01	1.183805e-01	3.781882e-01	1.094644e-01	3.411345e-01	2.221555e-01	1.983981e-01	2.383119e-01	1.679888e-01	2.917644e-01	2.514562e-01	2.887906e-01	2.804796e-01	1.673609e-01	3.694288e-01	1.827307e-01	2.732893e-01	3.108653e-01	2.115208e-01	2.043247e-01	8.658713e-02	3.015469e-01	1.766593e-01	4.352066e-01	3.125411e-01	3.801828e-01	2.164769e-01	9.079921e-02	2.711633e-01	2.728104e-01	1.980103e-01	2.580159e-01	8.522521e-02	4.419618e-01	2.727164e-01	2.000967e-01	2.875506e-01	2.196762e-01	3.250114e-01	1.677618e-01	3.991485e-01	1.884743e-01	1.343959e-01	2.779812e-01	1.621310e-01	3.040962e-01	2.597840e-01	2.739887e-01	2.515825e-01	2.066073e-01	3.409257e-01	2.008845e-01	2.379464e-01	2.801115e-01	2.226985e-01	2.592436e-01	6.447880e-02	5.911659e-01	2.465448e-01	9.781050e-02	5.097267e-01	3.648330e-01	3.664496e-02	2.709236e-01	1.038346e-01	4.085848e-02	1.824403e+00	1.469148e-01	1.451452e-01	3.182521e+00	2.758606e-02	6.390656e-03	2.760055e+00	3.355541e-02	4.385374e-01	2.011264e+00	1.646293e-01	4.496471e-02	2.163075e+00	2.500990e-01	4.370207e-02	1.012746e+00	1.843421e-01	4.046751e+00	4.676170e+00	9.679586e-02	4.925226e-01	2.096235e-01	2.673509e-01	2.921383e+00	1.345994e+00	1.303552e-01	1.994417e+00	2.150740e-01	6.108690e-02	2.329517e+00	9.802614e-02	4.252552e-03	3.076644e+00	3.671409e-01	7.650797e-02	2.345944e+00	3.802610e-01	2.370703e-01	3.510676e+00
28690000	-4.739919e+04	1.403342e+02	5.614880e+00	4.882781e-02	3.048046e-01	3.409141e-02	9.817874e-02	4.643954e-01	4.970194e-02	5.639718e-02	4.038745e-01	3.436618e-02	5.510357e-02	4.053809e-01	4.487771e-02	1.274756e-01	1.869254e-01	7.559896e-02	7.308715e-02	3.966202e-01	1.402928e-01	8.270054e-02	1.508249e-01	1.130866e-01	5.150722e-02	4.884177e-01	1.134630e-01	1.128806e-01	1.483357e-01	1.086166e-01	5.810481e-02	5.301217e-01	4.194060e-02	3.572566e-02	4.890712e-01	2.725584e-01	7.753105e-02	3.085917e-02	9.425448e-02	6.501917e-02	3.926069e-01	2.469852e-01	2.026410e-03	2.338982e-01	5.946406e-02	1.651135e-01	6.919450e-02	1.547423e-02	3.554116e-03	7.016187e-01	4.504504e-02	2.128393e-01	2.794827e-01	1.044491e-02	4.122554e-01	2.096520e-02	6.401247e-02	7.119047e-02	4.578437e-01	1.955425e-01	2.603402e-02	2.378036e-01	1.158566e-02	1.359644e-02	1.378745e-01	4.942026e-02	1.945146e-02	5.905528e-01	1.891045e-01	9.449393e-02	3.743073e-01	6.078283e-02	2.719417e-01	4.282112e-02	1.556531e-01	1.865511e-01	3.357062e-01	2.022936e-01	9.531775e-03	2.248195e-01	4.109789e-02	2.342599e-02	8.907299e-03	2.706847e-01	3.650099e-03	6.624068e-01	3.092506e-02	9.802435e-02	3.923498e-02	7.191300e-02	5.758199e-01	1.438113e-01	7.119652e-02	1.209526e-01	4.465578e-01	1.488398e-01	4.417948e-02	2.070347e-01	3.243548e-02	1.735110e-01	8.972430e-02	2.060363e-01	1.472247e-02	3.765299e-01	1.394761e-01	3.862626e-02	1.756036e-01	5.920117e-02	3.458477e-01	2.452797e-01	1.354415e-01	5.656632e-02	4.799308e-01	1.619357e-01	1.161789e-02	2.608169e-01	2.913237e-02	1.178797e-01	1.536280e-01	2.545838e-01	4.417434e-02	2.973489e-01	1.323852e-01	1.418722e-01	1.644293e-01	1.179449e-01	4.700912e-01	7.151324e-02	3.414906e-02	5.328728e-02	2.185320e-01	1.342849e-01	2.241130e-03	3.654965e-01	2.261583e-01	4.153988e-01	4.493327e-02	1.125962e-01	4.270717e-01	4.149580e-01	5.462064e-02	1.123810e-01	4.180403e-01	2.420524e-01	2.266810e-01	2.654659e-01	2.658008e-01	2.156856e-01	2.886627e-01	3.094725e-01	1.861791e-01	2.375782e-01	2.688512e-01	2.859531e-01	2.076175e-01	3.410389e-01	1.667925e-01	2.600373e-01	2.321313e-01	5.942509e-02	5.192224e-01	2.415985e-01	1.797540e-01	2.947318e-01	1.996292e-01	3.247634e-01	1.808756e-01	3.901478e-01	1.766782e-01	1.718233e-01	2.613507e-01	1.606585e-01	3.148859e-01	2.286332e-01	2.958224e-01	2.667972e-01	1.859000e-01	4.249592e-01	1.223437e-01	2.184521e-01	3.161810e-01	1.872842e-01	2.780827e-01	1.038172e-01	3.365726e-01	1.812747e-01	3.783356e-01	2.769789e-01	4.062366e-01	2.562843e-01	6.050023e-02	3.621453e-01	2.414618e-01	2.034828e-01	1.929101e-01	1.087374e-01	3.817761e-01	2.434935e-01	2.659931e-01	2.432294e-01	1.575200e-01	3.982614e-01	2.009892e-01	3.844565e-01	2.186454e-01	1.612419e-01	2.356562e-01	1.149481e-01	3.455078e-01	2.296819e-01	3.098622e-01	2.544009e-01	2.274473e-01	3.774014e-01	1.407503e-01	2.560162e-01	3.411544e-01	1.725861e-01	2.302433e-01	9.439600e-02	5.327299e-01	2.908546e-01	8.201948e-02	5.006324e-01	3.867431e-01	1.315535e-01	2.909545e-01	5.410327e-02	8.463286e-03	1.320507e+00	1.448574e-01	1.046045e-01	2.934362e+00	1.635160e-02	1.208920e-01	3.117779e+00	8.380664e-02	8.668202e-01	1.416236e+00	6.007634e-03	3.558066e+00	2.448278e+00	1.380532e-01	7.102227e-02	1.589269e+00	1.605434e-01	4.417127e+00	4.981329e+00	1.242176e-01	5.087949e-01	1.549784e-01	3.050612e-01	2.255207e+00	1.043696e+00	8.225860e-02	1.947250e+00	1.401397e-01	5.753778e-02	2.453197e+00	1.746708e-01	3.719554e-03	2.806679e+00	2.493375e-01	8.639789e-02	2.508096e+00	4.770749e-01	1.860437e-01	2.882478e+00
28700000	-4.740146e+04	1.457991e+02	5.535769e+00	9.098761e-02	3.449724e-01	3.654633e-02	1.192335e-02	4.641176e-01	5.145272e-02	4.972080e-02	3.462990e-01	2.025584e-02	7.926767e-02	4.541270e-01	5.032965e-02	9.086803e-02	2.052077e-01	7.176710e-02	8.336914e-02	4.128512e-01	1.359368e-01	6.962045e-02	1.420477e-01	1.148692e-01	4.092902e-02	5.222496e-01	1.102841e-01	7.597095e-02	1.138246e-01	5.572196e-02	7.930025e-03	4.879155e-01	2.586370e-01	6.223464e-02	4.214211e-01	2.357595e-01	1.305336e-01	9.537868e-02	5.467252e-02	1.178265e-01	4.525396e-01	2.253213e-01	2.200803e-03	1.782349e-01	2.387689e-02	1.373866e-01	2.439686e-02	3.955852e-02	7.143720e-03	7.220094e-01	6.950497e-02	9.580120e-02	4.193652e-01	9.097474e-03	3.751792e-01	1.819708e-02	8.235991e-02	3.675283e-02	4.608554e-01	2.084829e-01	2.436292e-02	2.496222e-01	1.992377e-02	1.817288e-02	6.565335e-02	7.216577e-02	3.393395e-04	6.242624e-01	2.194063e-01	2.025237e-01	2.523430e-01	6.280982e-02	3.876981e-01	3.427638e-02	6.034908e-02	1.442630e-01	4.244993e-01	1.778155e-01	3.237903e-02	1.937144e-01	2.732877e-02	1.800855e-02	6.936356e-03	2.173111e-02	7.420198e-03	9.368238e-01	9.079936e-03	3.666097e-01	8.866120e-03	1.948829e-03	3.033261e-01	2.352264e-01	8.402292e-02	1.008784e-01	5.135327e-01	1.330322e-01	3.868528e-02	1.667149e-01	4.715657e-02	8.653809e-02	1.937932e-01	1.522037e-01	1.717143e-02	4.427618e-01	1.075318e-01	6.604912e-03	1.921755e-01	1.213314e-01	4.187528e-01	1.443037e-01	1.168316e-01	1.029280e-01	4.466869e-01	1.479375e-01	3.119956e-03	2.853787e-01	1.394897e-02	8.176339e-02	1.715526e-01	1.860913e-01	4.611739e-02	3.725454e-01	1.419299e-01	1.412778e-01	2.023688e-01	8.248567e-02	3.829211e-01	7.213282e-02	1.188138e-01	8.660017e-02	4.517893e-01	7.190312e-02	2.396441e-03	2.707575e-01	1.165535e-01	4.304698e-01	4.406281e-02	1.213565e-01	4.041110e-01	4.298091e-01	4.810865e-02	9.848858e-02	4.235937e-01	2.462697e-01	2.249558e-01	2.722019e-01	2.565726e-01	2.161593e-01	2.710915e-01	3.348613e-01	1.778879e-01	2.335611e-01	2.611108e-01	3.528421e-01	1.524860e-01	3.303366e-01	1.853709e-01	1.630682e-01	3.212244e-01	4.877426e-02	5.058455e-01	2.649301e-01	1.804502e-01	2.992643e-01	1.599374e-01	4.417213e-01	9.907702e-02	3.381991e-01	2.115858e-01	2.076557e-01	2.425594e-01	1.661013e-01	3.512254e-01	2.172233e-01	2.654500e-01	3.359969e-01	1.402123e-01	4.032321e-01	1.205587e-01	2.913434e-01	2.914001e-01	1.892120e-01	2.280444e-01	1.077555e-01	3.337211e-01	1.461691e-01	4.123542e-01	1.686491e-01	3.707936e-01	4.121914e-01	4.836592e-02	3.545528e-01	2.474007e-01	1.320694e-01	2.659771e-01	1.075997e-01	4.401007e-01	2.391635e-01	2.131361e-01	2.360125e-01	2.414799e-01	3.425335e-01	1.799741e-01	3.472673e-01	2.326599e-01	2.137459e-01	2.063269e-01	1.181326e-01	3.220588e-01	2.906148e-01	2.691938e-01	3.232797e-01	1.778652e-01	3.396061e-01	1.592490e-01	2.244455e-01	2.961650e-01	2.227493e-01	2.566402e-01	7.404732e-02	5.884359e-01	2.300107e-01	1.075061e-01	4.059135e-01	3.937131e-01	9.074447e-02	2.793173e-01	5.435165e-02	5.310823e-02	1.973467e+00	1.340022e-01	5.177308e-02	3.344145e+00	9.525539e-02	8.362395e-02	3.004969e+00	2.536153e-02	6.403415e-02	1.354221e+00	8.425801e-02	2.790694e-02	2.894118e+00	1.413823e-01	3.904484e-02	1.414482e+00	1.677960e-01	4.036944e+00	5.081970e+00	9.460801e-02	5.048610e-01	1.476591e-01	2.196624e-01	2.331631e+00	9.441306e-01	1.363955e-01	1.963567e+00	1.348540e-01	4.676669e-02	2.337716e+00	9.757393e-02	6.371798e-03	2.954293e+00	3.028241e-01	1.294423e-01	2.575240e+00	4.420844e-01	2.261758e-01	3.522425e+00
28710000	-4.738057e+04	1.355679e+02	5.965091e+00	6.435840e-02	2.301271e-01	3.126715e-02	4.712683e-02	5.840159e-01	4.310457e-02	5.630955e-02	3.041436e-01	2.276925e-02	7.666591e-02	4.899333e-01	5.017839e-02	1.137282e-01	1.973676e-01	8.015355e-02	5.951305e-02	3.938180e-01	1.554196e-01	7.711169e-02	1.441729e-01	1.338945e-01	3.683385e-02	4.956284e-01	1.123587e-01	6.230377e-02	1.443473e-01	6.575717e-02	7.316180e-02	5.436236e-01	1.108064e-01	2.677906e-02	5.714093e-01	1.941409e-01	1.680569e-01	3.737644e-02	2.237414e-03	6.080038e-02	3.869019e-01	3.402019e-01	1.419218e-03	1.845382e-01	2.613844e-02	1.630769e-01	4.151176e-02	1.753626e-01	4.864576e-04	5.998330e-01	1.972930e-02	5.064151e-02	5.659169e-01	4.118740e-02	2.097452e-01	1.368710e-02	1.188219e-01	4.845650e-02	4.479217e-01	2.133886e-01	4.272488e-02	2.431324e-01	4.375982e-03	2.197746e-02	1.884706e-01	3.207975e-02	7.174305e-03	4.416685e-01	3.086294e-01	6.333617e-02	4.129965e-01	6.341935e-02	4.085795e-01	2.116896e-02	3.049949e-02	1.760338e-01	3.333362e-01	1.676341e-01	3.030822e-02	2.586095e-01	3.407827e-02	1.785389e-02	3.585783e-02	1.781872e-01	7.233549e-03	7.371192e-01	2.374832e-02	1.636996e-02	1.011403e-01	4.097962e-02	4.880449e-01	8.084572e-02	2.726195e-01	9.259392e-02	4.278822e-01	2.014651e-01	2.533251e-02	2.110908e-01	4.163551e-02	1.296726e-01	1.803150e-01	1.900043e-01	2.815547e-02	3.628395e-01	1.090131e-01	2.457372e-02	1.388888e-01	1.039249e-01	4.728001e-01	1.833176e-01	7.649482e-02	5.355319e-02	4.695830e-01	1.962922e-01	6.967416e-03	2.681960e-01	5.408232e-03	9.742397e-02	1.003034e-01	1.031758e-01	4.639714e-02	4.438504e-01	2.088493e-01	1.053455e-01	2.348860e-01	1.822040e-01	3.716269e-01	4.994401e-02	5.599352e-02	3.093911e-02	2.412562e-01	4.352248e-01	6.689094e-05	2.356844e-01	5.682851e-02	4.542326e-01	4.085458e-02	1.395017e-01	3.654111e-01	4.444784e-01	4.230315e-02	1.102510e-01	4.029674e-01	2.282980e-01	2.625092e-01	2.681531e-01	2.410397e-01	2.074579e-01	2.892093e-01	3.269586e-01	1.763741e-01	2.378040e-01	2.107578e-01	3.437394e-01	2.076987e-01	4.168309e-01	1.595189e-01	1.170322e-01	3.066180e-01	4.320449e-02	4.840347e-01	2.809932e-01	1.917676e-01	2.989996e-01	1.537188e-01	4.258330e-01	1.214487e-01	4.085677e-01	1.283426e-01	1.979729e-01	2.651168e-01	1.578020e-01	2.888678e-01	2.478716e-01	3.054585e-01	3.082577e-01	1.238836e-01	3.951854e-01	1.726733e-01	2.345052e-01	2.660876e-01	1.760699e-01	3.233374e-01	1.084277e-01	3.108530e-01	2.164368e-01	3.642824e-01	1.935988e-01	4.280937e-01	2.992251e-01	7.908240e-02	2.742459e-01	2.003525e-01	1.816623e-01	3.437394e-01	9.135563e-02	4.453794e-01	2.745048e-01	1.887602e-01	1.924227e-01	2.434029e-01	3.555841e-01	2.085904e-01	3.443843e-01	2.250845e-01	1.449561e-01	2.855751e-01	1.179704e-01	3.361307e-01	2.900769e-01	2.558220e-01	3.938951e-01	1.774046e-01	2.734706e-01	1.552298e-01	2.677746e-01	2.990890e-01	2.084021e-01	2.247342e-01	6.274636e-02	5.695654e-01	2.816446e-01	8.604361e-02	4.520239e-01	3.765901e-01	9.475721e-02	2.721193e-01	6.053282e-03	1.928535e-03	1.705930e+00	1.266407e-01	1.013465e-01	2.834802e+00	1.905909e-02	2.965756e-03	2.632277e+00	5.677065e-02	3.162187e-01	1.453040e+00	4.136362e-03	9.824564e-02	2.844211e+00	1.612439e-01	7.991902e-03	1.275723e+00	1.358883e-01	4.384774e+00	4.396394e+00	9.391005e-02	4.940497e-01	1.313735e-01	2.351556e-01	2.470113e+00	9.418212e-01	3.292258e-01	2.189801e+00	2.238345e-01	4.716236e-02	2.329773e+00	1.599388e-01	6.304431e-03	3.496872e+00	3.175334e-01	7.818969e-02	2.570202e+00	4.544952e-01	3.807188e-01	3.539420e+00
28720000	-4.739146e+04	1.364115e+02	5.923625e+00	6.805801e-02	2.289295e-01	3.147952e-02	5.504553e-02	5.888665e-01	2.762090e-02	5.635486e-02	2.448361e-01	2.317386e-02	6.952938e-02	5.663542e-01	3.975162e-02	1.147505e-01	1.966095e-01	7.017402e-02	1.044258e-01	3.850543e-01	1.289860e-01	6.557520e-02	1.397241e-01	1.146485e-01	3.903875e-02	5.463714e-01	9.464200e-02	2.009672e-02	1.232946e-01	1.327325e-01	2.454139e-02	5.914615e-01	1.078733e-01	1.450550e-02	3.322615e-01	3.357470e-01	1.082318e-01	1.273376e-01	8.191655e-02	3.485524e-02	3.885131e-01	2.886436e-01	1.414018e-03	2.467007e-01	3.987329e-02	2.540466e-01	2.935908e-02	1.743431e-01	2.645815e-02	4.857346e-01	3.005848e-02	3.550398e-02	3.230178e-01	3.488901e-02	4.931355e-01	4.580805e-02	6.764575e-02	2.810377e-02	5.654030e-01	1.758542e-01	2.745436e-02	2.017100e-01	1.474706e-03	2.231968e-02	1.017573e-01	6.833743e-02	1.377767e-02	4.083632e-01	3.854448e-01	3.673785e-02	2.917737e-01	1.085481e-01	5.169539e-01	1.025877e-03	4.496045e-02	1.166602e-01	4.451083e-01	1.864300e-01	1.626291e-02	1.970464e-01	3.849221e-02	4.880396e-02	5.867889e-03	7.390056e-02	7.097882e-03	8.232312e-01	4.109853e-02	4.504642e-02	2.104800e-02	1.508526e-01	5.937815e-01	6.517825e-02	1.240933e-01	1.111990e-01	4.000843e-01	1.772466e-01	2.819769e-02	2.469272e-01	3.634528e-02	1.234241e-01	1.975122e-01	3.305448e-01	3.084394e-02	2.089441e-01	1.087308e-01	1.422012e-02	1.861235e-01	7.675969e-02	4.548363e-01	2.140206e-01	5.403979e-02	4.759637e-02	4.748207e-01	1.898359e-01	1.012077e-02	2.559810e-01	2.164524e-02	9.720152e-02	1.895662e-01	2.021245e-01	1.426643e-02	3.897274e-01	1.071140e-01	9.069910e-02	1.042586e-01	3.263902e-01	2.606553e-01	1.890831e-01	2.891373e-02	3.997529e-02	3.046190e-01	3.467384e-01	1.004414e-03	2.050120e-01	1.026509e-01	4.403177e-01	4.320565e-02	1.248600e-01	3.916166e-01	4.549762e-01	3.774017e-02	1.228883e-01	3.843954e-01	2.492820e-01	2.319950e-01	2.743510e-01	2.443720e-01	2.126435e-01	2.625145e-01	3.392907e-01	1.855512e-01	1.854493e-01	2.705250e-01	3.726423e-01	1.713834e-01	3.834676e-01	2.054241e-01	1.507666e-01	2.603417e-01	4.228112e-02	4.962147e-01	2.968551e-01	1.646491e-01	3.400381e-01	1.157414e-01	3.841688e-01	1.600517e-01	3.699753e-01	1.990848e-01	1.661676e-01	2.647723e-01	1.729735e-01	3.069730e-01	2.487297e-01	2.713237e-01	2.815880e-01	1.584571e-01	4.345583e-01	1.253965e-01	2.811452e-01	2.880174e-01	2.132211e-01	2.176163e-01	1.063099e-01	3.688472e-01	1.528176e-01	3.720253e-01	1.552228e-01	4.369727e-01	3.190678e-01	8.873677e-02	2.397471e-01	4.055404e-01	1.425814e-01	2.121311e-01	9.817529e-02	4.134949e-01	2.994703e-01	1.888595e-01	2.035474e-01	2.120479e-01	3.312412e-01	2.531635e-01	4.093116e-01	1.765471e-01	1.853569e-01	2.287844e-01	1.470454e-01	3.169011e-01	2.378381e-01	2.982155e-01	2.894918e-01	2.245339e-01	3.432152e-01	1.427592e-01	2.532750e-01	2.817593e-01	2.205194e-01	2.444463e-01	6.538738e-02	5.928095e-01	2.394321e-01	1.023710e-01	4.451588e-01	3.805053e-01	4.332399e-02	2.807033e-01	3.809405e-02	3.803731e-02	1.755828e+00	1.367251e-01	2.532151e-01	2.207945e+00	8.671484e-02	5.891467e-01	2.896932e+00	8.711392e-02	5.091062e-02	1.418937e+00	9.275775e-03	1.348444e-01	2.440037e+00	1.616388e-01	3.221153e-03	1.606625e+00	1.399613e-01	4.665007e+00	3.922091e+00	9.465797e-02	4.923333e-01	1.460573e-01	2.849648e-01	2.550753e+00	1.034005e+00	1.089132e-01	2.801697e+00	2.318354e-01	6.657249e-02	2.452796e+00	1.951878e-01	1.106359e-03	3.611708e+00	3.159731e-01	1.154260e-01	2.287917e+00	4.733088e-01	3.674534e-01	3.617786e+00
28730000	-4.741885e+04	1.471217e+02	5.432250e+00	8.602147e-02	2.189169e-01	2.696210e-02	6.980665e-02	5.612881e-01	3.700488e-02	5.354205e-02	2.601172e-01	2.546160e-02	1.042878e-01	5.151269e-01	4.146443e-02	1.114296e-01	1.677511e-01	7.134112e-02	6.051044e-02	4.379218e-01	1.510460e-01	6.987110e-02	1.679010e-01	1.268737e-01	4.411259e-02	4.758508e-01	1.153908e-01	4.827882e-02	9.683660e-02	8.436708e-02	2.073111e-02	6.076175e-01	1.421688e-01	9.343827e-02	4.282901e-01	2.877276e-01	8.462254e-02	2.859829e-02	7.732322e-02	6.397575e-02	3.447116e-01	2.344528e-01	2.155487e-03	2.908721e-01	6.383227e-02	1.776427e-01	2.338456e-02	7.415987e-02	1.457761e-03	6.919112e-01	3.144398e-02	9.198531e-02	1.482639e-01	6.543125e-02	4.385079e-01	7.537335e-02	1.804383e-01	4.279422e-02	4.842592e-01	1.656798e-01	3.164645e-02	2.585854e-01	1.703495e-02	3.425300e-02	8.190635e-02	9.980120e-02	1.556845e-02	5.199995e-01	2.484715e-01	2.966986e-02	3.883590e-01	6.414244e-02	4.948026e-01	1.138279e-02	1.164334e-02	1.463399e-01	4.275917e-01	1.720278e-01	1.764516e-02	2.004217e-01	3.597379e-02	2.065586e-02	8.848764e-03	8.821541e-03	4.559516e-03	9.428627e-01	1.425162e-02	6.057877e-03	7.881559e-02	7.529346e-02	2.301246e-01	2.354502e-01	3.742583e-01	9.947404e-02	4.792802e-01	1.554720e-01	2.988642e-02	2.019918e-01	3.389548e-02	8.723038e-02	1.417188e-01	1.467349e-01	2.578909e-02	4.297151e-01	1.688119e-01	1.485153e-01	1.520692e-01	1.000166e-01	3.418155e-01	1.746466e-01	8.293682e-02	5.181670e-02	3.940182e-01	1.824253e-01	1.031813e-02	3.394591e-01	2.196252e-02	8.225760e-02	8.076965e-02	2.891849e-01	3.060096e-02	3.259665e-01	1.912203e-01	8.333991e-02	2.895822e-01	6.978870e-02	3.837743e-01	1.127268e-01	6.078815e-02	9.699765e-02	4.020828e-01	1.176943e-01	7.640549e-03	2.647740e-01	1.108107e-01	4.639236e-01	3.962190e-02	1.189490e-01	3.775055e-01	4.686079e-01	3.842628e-02	1.200745e-01	3.728913e-01	2.504927e-01	2.313164e-01	2.602824e-01	2.579086e-01	2.004109e-01	2.751816e-01	3.310982e-01	1.933092e-01	2.452481e-01	2.870726e-01	3.247906e-01	1.428887e-01	3.411593e-01	1.672976e-01	1.431059e-01	3.484372e-01	5.444960e-02	5.982864e-01	1.870774e-01	1.601866e-01	2.958960e-01	1.314312e-01	4.564930e-01	1.161798e-01	3.187083e-01	2.003239e-01	1.608821e-01	3.200857e-01	1.550347e-01	2.956756e-01	2.498446e-01	2.994451e-01	2.978829e-01	1.420964e-01	4.325080e-01	1.275127e-01	2.173955e-01	2.502841e-01	1.878222e-01	3.444982e-01	9.991546e-02	3.711668e-01	1.568016e-01	3.721161e-01	3.026077e-01	2.707794e-01	3.624993e-01	6.411359e-02	2.427979e-01	2.388185e-01	2.252143e-01	2.931693e-01	9.826935e-02	4.106981e-01	2.656305e-01	2.254021e-01	2.420036e-01	2.054467e-01	3.711330e-01	1.814166e-01	3.645559e-01	2.043724e-01	2.066440e-01	2.244277e-01	1.206432e-01	3.113024e-01	2.615455e-01	3.065090e-01	3.578743e-01	1.969255e-01	2.989667e-01	1.462336e-01	2.886340e-01	3.365094e-01	1.460394e-01	2.288171e-01	8.432823e-02	4.869385e-01	3.194566e-01	1.092767e-01	4.576336e-01	3.744454e-01	1.024506e-01	3.009287e-01	7.818715e-02	5.943425e-02	1.538872e+00	1.496110e-01	2.914675e-01	2.451796e+00	1.122566e-01	8.522599e-01	3.946358e+00	1.820977e-02	2.245115e-01	1.415023e+00	1.506731e-01	9.462089e-01	2.791832e+00	1.798382e-01	1.749375e-02	1.106873e+00	1.546939e-01	4.271176e+00	4.306846e+00	1.005898e-01	5.560845e-01	1.677477e-01	4.105307e-01	2.469562e+00	8.943297e-01	1.565000e-01	2.234551e+00	1.526963e-01	5.562637e-02	2.408902e+00	1.214360e-01	5.140417e-03	2.906929e+00	2.475926e-01	5.751785e-02	2.640053e+00	4.783889e-01	1.470104e-01	3.606818e+00
28740000	-4.739185e+04	1.496594e+02	5.424215e+00	8.710225e-02	2.653705e-01	3.457676e-02	2.181506e-02	5.385601e-01	5.257537e-02	6.327116e-02	3.296998e-01	2.806472e-02	1.038318e-01	4.305465e-01	4.458602e-02	9.682424e-02	1.913629e-01	5.959889e-02	7.214354e-02	4.733023e-01	1.067681e-01	7.823703e-02	1.308894e-01	1.213418e-01	3.960344e-02	5.247004e-01	1.052278e-01	5.482955e-02	1.963689e-01	1.075946e-01	7.603446e-02	4.904129e-01	7.475958e-02	4.957930e-02	4.756441e-01	1.828340e-01	2.168905e-01	6.148702e-03	6.890341e-02	7.938300e-02	4.075048e-01	1.251094e-01	9.328146e-03	3.231603e-01	5.551429e-02	1.547732e-01	3.664887e-02	5.621345e-02	2.051020e-02	7.009149e-01	3.093931e-02	5.191904e-02	2.658693e-01	4.336935e-02	3.544019e-01	6.047525e-03	2.783929e-01	5.598448e-02	4.307413e-01	2.210717e-01	1.105343e-02	2.654717e-01	1.567738e-02	5.569346e-02	1.802684e-01	1.923527e-02	2.945819e-02	4.993432e-01	2.160015e-01	1.744737e-01	4.195745e-01	3.150753e-02	3.227452e-01	1.943519e-02	3.226393e-02	1.615151e-01	3.553656e-01	1.480461e-01	2.751455e-02	2.565573e-01	5.100132e-02	1.512771e-02	8.641372e-03	6.526189e-02	5.355411e-04	8.783278e-01	3.210571e-02	3.429321e-01	2.816435e-01	1.507742e-01	1.692881e-01	4.764377e-02	7.718385e-03	1.310680e-01	4.073089e-01	1.941972e-01	3.269825e-02	1.977876e-01	3.694004e-02	9.077754e-02	1.279814e-01	2.163338e-01	3.029305e-02	3.772164e-01	1.573977e-01	5.420369e-02	8.330097e-02	4.285297e-02	4.933181e-01	2.802094e-01	4.611494e-02	8.919199e-02	3.404678e-01	1.514058e-01	1.417670e-02	3.845372e-01	2.022055e-02	1.235057e-01	1.017438e-01	3.675942e-01	2.820800e-02	2.947002e-01	8.424800e-02	9.881990e-02	2.134938e-01	1.729689e-01	3.568353e-01	6.216521e-02	9.571689e-02	3.944312e-02	3.225489e-01	2.348138e-01	1.882675e-03	2.626626e-01	1.386489e-01	4.381848e-01	4.623240e-02	1.193748e-01	3.962079e-01	4.317157e-01	4.024308e-02	1.225736e-01	4.054676e-01	2.457913e-01	2.403565e-01	2.761210e-01	2.377313e-01	1.990504e-01	2.779955e-01	3.323865e-01	1.905676e-01	1.995801e-01	2.626187e-01	3.768255e-01	1.609758e-01	3.599106e-01	2.217464e-01	1.529409e-01	2.654022e-01	4.726685e-02	5.457266e-01	2.318902e-01	1.751163e-01	4.138670e-01	1.257777e-01	3.194959e-01	1.408594e-01	3.821563e-01	2.188440e-01	1.658392e-01	2.331605e-01	1.377641e-01	3.239190e-01	3.080530e-01	2.302639e-01	2.665084e-01	1.944957e-01	3.719690e-01	1.670269e-01	3.002632e-01	2.892167e-01	1.777975e-01	2.327227e-01	1.146069e-01	3.084348e-01	2.012766e-01	3.756817e-01	2.057361e-01	4.550292e-01	2.904927e-01	4.874194e-02	2.268154e-01	3.575952e-01	1.768348e-01	2.387546e-01	9.704110e-02	4.207190e-01	2.721111e-01	2.101288e-01	2.402956e-01	2.032168e-01	3.661485e-01	1.903391e-01	3.728798e-01	1.840561e-01	2.177120e-01	2.253520e-01	1.486116e-01	2.984528e-01	2.616913e-01	2.912443e-01	3.295728e-01	1.894448e-01	3.800045e-01	1.009778e-01	2.469256e-01	3.407705e-01	2.185655e-01	1.937384e-01	9.216125e-02	5.632252e-01	2.524556e-01	9.215791e-02	4.624829e-01	4.308659e-01	1.316694e-01	2.757758e-01	1.014463e-01	3.832726e-02	1.471237e+00	1.310112e-01	2.401826e-01	1.598888e+00	7.756544e-02	6.482806e-02	4.112914e+00	8.129380e-02	5.400878e-01	1.293222e+00	2.376293e-02	1.262225e-01	2.640613e+00	1.099889e-01	1.145380e-02	1.290582e+00	1.640161e-01	4.214162e+00	4.122724e+00	1.045564e-01	5.380116e-01	1.568899e-01	2.986892e-01	2.911680e+00	8.252618e-01	1.085113e-01	2.054284e+00	2.928766e-01	4.697050e-02	2.501772e+00	2.634033e-01	4.317427e-03	3.244262e+00	2.839264e-01	7.597139e-02	2.690648e+00	4.733981e-01	1.979455e-01	3.429463e+00
28750000	-4.739880e+04	1.443154e+02	5.568671e+00	1.012241e-01	2.192573e-01	2.672878e-02	1.104430e-02	5.958955e-01	4.585008e-02	5.044691e-02	2.874830e-01	2.337933e-02	7.108051e-02	5.232245e-01	4.438566e-02	9.547158e-02	2.347622e-01	5.990561e-02	7.543111e-02	4.191744e-01	1.152551e-01	9.021609e-02	1.474981e-01	9.977423e-02	5.927100e-02	4.914594e-01	1.117812e-01	9.729050e-02	8.010370e-02	1.040314e-01	5.544201e-02	5.717798e-01	9.135257e-02	1.829951e-02	4.217022e-01	2.813474e-01	2.169944e-01	6.022492e-02	1.431463e-03	6.001589e-02	4.194383e-01	1.533703e-01	1.895008e-03	3.179736e-01	4.730695e-02	2.345036e-01	4.052322e-02	3.743560e-02	8.010300e-03	6.622991e-01	1.722821e-02	7.360602e-02	2.012489e-01	5.516339e-02	5.167181e-01	1.319409e-01	2.132275e-02	6.266686e-02	5.103937e-01	1.969827e-01	1.731177e-02	2.013817e-01	1.126326e-02	1.481250e-02	2.722869e-01	8.233443e-02	6.469832e-03	4.478063e-01	1.762901e-01	3.277580e-02	2.321901e-01	2.160460e-02	3.086300e-01	1.636892e-02	3.884306e-01	1.415440e-01	4.041179e-01	2.354276e-01	7.909783e-03	1.831887e-01	2.781191e-02	2.461286e-02	1.336171e-03	3.913467e-02	2.091516e-03	9.092542e-01	2.357055e-02	2.316248e-02	2.509293e-01	8.037917e-03	2.309876e-01	4.825188e-01	4.363992e-03	8.105634e-02	4.068780e-01	2.315144e-01	3.731207e-02	2.198846e-01	2.335460e-02	9.771240e-02	7.587702e-02	2.982269e-01	1.775448e-02	3.938889e-01	1.165403e-01	4.717626e-02	1.474254e-01	7.912074e-02	4.032503e-01	7.961722e-02	2.434101e-01	1.022339e-01	3.770024e-01	1.320409e-01	1.132858e-02	3.546694e-01	2.272481e-02	1.026968e-01	1.085124e-01	2.300502e-01	1.248969e-02	4.433666e-01	1.028844e-01	1.508312e-01	2.976237e-01	1.200741e-01	2.496639e-01	8.621855e-02	9.558845e-02	6.568828e-02	3.339424e-01	6.702752e-02	2.401853e-03	3.749801e-01	1.559599e-01	4.551631e-01	3.837570e-02	1.288842e-01	3.775770e-01	4.551735e-01	4.362520e-02	1.108745e-01	3.903269e-01	2.345086e-01	2.358979e-01	2.636841e-01	2.659094e-01	2.218562e-01	2.740816e-01	3.027287e-01	2.013335e-01	2.255704e-01	2.710703e-01	3.431448e-01	1.602146e-01	3.915800e-01	1.710713e-01	1.582046e-01	2.791441e-01	5.373240e-02	4.922323e-01	2.880977e-01	1.659375e-01	3.092368e-01	1.612647e-01	3.043323e-01	2.251662e-01	3.722081e-01	2.029043e-01	1.552661e-01	2.696215e-01	1.537986e-01	3.356304e-01	2.217111e-01	2.888599e-01	2.619866e-01	1.635233e-01	3.898793e-01	1.846108e-01	1.950275e-01	3.391235e-01	2.233021e-01	2.425470e-01	9.780245e-02	3.639834e-01	1.925072e-01	3.457070e-01	2.474923e-01	4.048286e-01	2.610482e-01	8.663089e-02	2.402490e-01	3.404810e-01	1.678650e-01	2.514049e-01	1.081972e-01	3.945044e-01	2.790759e-01	2.182224e-01	2.284629e-01	2.055456e-01	3.879695e-01	1.780220e-01	3.534850e-01	2.254857e-01	1.728333e-01	2.481959e-01	1.402780e-01	2.970122e-01	2.665769e-01	2.961329e-01	3.262252e-01	1.860041e-01	3.970471e-01	9.072371e-02	2.549026e-01	2.800106e-01	2.057874e-01	2.592993e-01	9.589779e-02	4.998213e-01	3.143189e-01	8.996200e-02	4.523877e-01	4.194226e-01	1.618798e-01	2.883489e-01	4.613358e-02	1.012028e-01	1.590950e+00	1.073954e-01	8.464247e-02	3.305289e+00	6.826057e-02	3.145756e-01	2.176090e+00	2.015646e-01	2.016483e+00	1.216806e+00	8.319805e-02	1.718862e-01	2.254455e+00	2.129379e-01	3.738737e-03	1.311212e+00	1.812707e-01	4.321713e+00	3.994655e+00	1.060072e-01	5.045776e-01	1.536150e-01	3.321488e-01	3.426956e+00	1.242284e+00	1.029112e-01	2.181910e+00	3.130952e-01	5.319784e-02	2.268998e+00	2.794451e-01	3.851217e-03	3.132613e+00	2.864785e-01	7.952950e-02	2.492099e+00	5.619806e-01	2.646405e-01	3.209843e+00
28760000	-4.739102e+04	1.427599e+02	5.610800e+00	4.016759e-02	3.156429e-01	4.953629e-02	6.433455e-02	4.764329e-01	5.388574e-02	5.679875e-02	2.275331e-01	2.034572e-02	8.822167e-02	5.706375e-01	3.646324e-02	9.115948e-02	2.117548e-01	5.974472e-02	9.434376e-02	4.104099e-01	1.325874e-01	7.417761e-02	1.477618e-01	1.094867e-01	6.005498e-02	4.872079e-01	1.213111e-01	4.092249e-02	1.661740e-01	1.011986e-01	8.682906e-02	4.723562e-01	1.325197e-01	4.177281e-02	4.155403e-01	3.932943e-01	2.779006e-02	3.656881e-02	8.503375e-02	1.242951e-01	5.556704e-01	1.173259e-01	8.455237e-04	1.751857e-01	2.667736e-02	1.420753e-01	2.170322e-02	6.812497e-03	1.383634e-02	8.150195e-01	5.530720e-04	4.930987e-02	2.313073e-01	9.884071e-03	5.826104e-01	4.342202e-02	8.346634e-02	6.943504e-02	4.718408e-01	1.987107e-01	2.327837e-02	2.246438e-01	1.209127e-02	2.147575e-02	8.885221e-02	9.766366e-02	2.905179e-02	4.712941e-01	2.916625e-01	2.366880e-03	4.070711e-01	8.853635e-02	4.615773e-01	3.964602e-03	3.648373e-02	1.558506e-01	3.581358e-01	1.818244e-01	1.694203e-02	2.381423e-01	4.910487e-02	1.701888e-02	5.361118e-03	1.551627e-01	6.789401e-04	7.708014e-01	5.097696e-02	3.043842e-01	6.930277e-02	5.819836e-02	4.236916e-01	1.009636e-02	1.343267e-01	1.184195e-01	4.466415e-01	1.820306e-01	2.686550e-02	1.862881e-01	3.975474e-02	1.495520e-01	1.666834e-01	2.584500e-01	6.115747e-03	2.735271e-01	1.456718e-01	3.182841e-02	5.220540e-02	1.240191e-01	3.468952e-01	2.462948e-01	1.987571e-01	8.929156e-02	4.698075e-01	1.664722e-01	4.463647e-03	2.554020e-01	1.456307e-02	1.999656e-01	1.527630e-01	9.385954e-02	2.778320e-02	4.139908e-01	1.116379e-01	1.036351e-01	1.633916e-01	1.491960e-01	2.559545e-01	2.584128e-01	6.941000e-02	4.875002e-02	2.571055e-01	2.757452e-01	2.368599e-03	2.878933e-01	1.281374e-01	4.307941e-01	5.563505e-02	1.186002e-01	3.949707e-01	4.754243e-01	3.864328e-02	1.163569e-01	3.695754e-01	2.294812e-01	2.500960e-01	2.641885e-01	2.562343e-01	2.132905e-01	2.702833e-01	3.390004e-01	1.774259e-01	2.406454e-01	2.174115e-01	3.680437e-01	1.738994e-01	3.302763e-01	2.272627e-01	1.944670e-01	2.479940e-01	3.499107e-02	5.754326e-01	2.152892e-01	1.742872e-01	3.471773e-01	1.429311e-01	3.579291e-01	1.519625e-01	3.799830e-01	2.084959e-01	1.684643e-01	2.430569e-01	1.481401e-01	2.943778e-01	2.777179e-01	2.797641e-01	2.787334e-01	1.406737e-01	4.128105e-01	1.677824e-01	2.265286e-01	2.949945e-01	2.115446e-01	2.669323e-01	1.132066e-01	3.178223e-01	1.692757e-01	3.996954e-01	2.891549e-01	3.464510e-01	2.902236e-01	7.417057e-02	2.546571e-01	3.853051e-01	1.460080e-01	2.140298e-01	1.069711e-01	4.131806e-01	2.835058e-01	1.963425e-01	2.510134e-01	1.760510e-01	3.354549e-01	2.374806e-01	3.180522e-01	2.947036e-01	1.718395e-01	2.154047e-01	1.440342e-01	3.068593e-01	2.576440e-01	2.914626e-01	2.866539e-01	1.717304e-01	3.951192e-01	1.464966e-01	2.797777e-01	3.106642e-01	2.163024e-01	1.932556e-01	7.766695e-02	5.246240e-01	2.956643e-01	1.020447e-01	5.013442e-01	3.430179e-01	1.024764e-01	2.826102e-01	1.006929e-01	6.460128e-02	1.859673e+00	1.072486e-01	3.876997e-02	2.367925e+00	5.386387e-02	7.496569e-02	2.787540e+00	1.251602e-01	2.172287e+00	1.612296e+00	1.359599e-01	4.540236e-01	1.941854e+00	1.615340e-01	7.238068e-02	1.634391e+00	1.428899e-01	3.528491e+00	4.822882e+00	9.954857e-02	5.230470e-01	1.218030e-01	3.695715e-01	2.573931e+00	1.182607e+00	1.190772e-01	2.035954e+00	2.809447e-01	5.990403e-02	2.427213e+00	1.258974e-01	8.903011e-03	3.150315e+00	4.429248e-01	7.907384e-02	2.593863e+00	4.221452e-01	1.919582e-01	3.591608e+00
28770000	-4.738679e+04	1.525335e+02	5.301781e+00	6.775844e-02	3.090093e-01	3.900779e-02	7.097577e-02	4.666735e-01	4.657521e-02	7.218889e-02	2.318250e-01	1.928043e-02	3.910018e-02	5.928265e-01	4.477907e-02	1.207691e-01	1.861806e-01	8.253732e-02	9.170411e-02	3.933176e-01	1.254913e-01	6.318955e-02	1.372325e-01	1.302901e-01	4.551266e-02	5.181016e-01	1.056736e-01	1.322026e-01	6.407592e-02	5.346136e-02	3.745275e-02	5.243747e-01	1.884326e-01	4.339195e-02	5.896803e-01	2.304436e-01	6.848063e-02	3.631543e-02	3.168804e-02	1.031309e-01	3.816063e-01	1.941191e-01	3.130286e-03	2.678508e-01	5.016260e-02	1.479636e-01	3.096956e-02	9.086543e-03	1.203729e-03	7.622819e-01	4.849470e-02	7.268717e-02	1.613141e-01	4.217196e-02	5.763407e-01	2.144568e-02	1.260403e-01	3.423724e-02	4.326138e-01	2.002689e-01	2.496125e-02	2.906989e-01	1.721986e-02	1.919104e-02	5.602242e-02	4.308121e-02	1.361308e-02	5.962355e-01	2.718568e-01	2.897190e-02	4.228623e-01	5.507996e-02	3.553950e-01	6.802681e-02	6.966409e-02	1.055981e-01	3.373109e-01	2.472519e-01	2.597093e-02	2.376548e-01	4.621328e-02	8.976382e-02	2.059468e-03	2.366180e-01	9.678880e-04	6.089071e-01	6.168373e-02	2.261914e-01	3.636320e-02	1.749728e-01	1.996556e-01	1.429313e-01	2.198857e-01	7.787544e-02	4.814611e-01	1.181011e-01	5.462205e-02	2.188161e-01	4.912415e-02	1.036736e-01	1.224234e-01	2.905994e-01	4.950020e-02	3.080040e-01	1.257993e-01	3.234424e-02	2.198264e-01	3.355516e-02	3.749269e-01	3.122358e-01	2.711152e-02	1.034478e-01	3.603894e-01	1.686099e-01	1.459249e-02	3.329627e-01	1.999772e-02	1.006144e-01	1.153452e-01	2.156575e-01	1.471832e-02	4.391961e-01	1.144685e-01	6.345773e-02	1.154779e-01	2.354310e-01	3.636125e-01	7.167338e-02	1.503475e-01	7.635891e-02	3.580033e-01	1.086202e-01	1.564624e-03	3.390908e-01	1.163621e-01	4.410676e-01	4.660885e-02	1.116811e-01	4.006424e-01	4.631244e-01	3.781552e-02	1.208980e-01	3.781621e-01	2.468635e-01	2.462861e-01	2.675598e-01	2.392906e-01	2.071671e-01	2.679029e-01	3.328439e-01	1.920861e-01	2.387581e-01	2.304313e-01	3.170697e-01	2.137409e-01	4.272337e-01	1.789764e-01	1.629654e-01	2.308244e-01	5.286093e-02	5.139929e-01	2.550240e-01	1.781222e-01	3.325616e-01	1.527968e-01	3.840705e-01	1.305712e-01	4.475165e-01	1.938102e-01	1.599445e-01	1.987288e-01	1.894121e-01	2.902849e-01	3.079071e-01	2.123959e-01	2.953749e-01	1.624600e-01	4.099705e-01	1.321946e-01	2.343870e-01	3.369124e-01	1.558840e-01	2.728166e-01	1.255065e-01	3.687413e-01	1.809517e-01	3.248005e-01	2.433875e-01	2.979722e-01	3.244410e-01	1.341993e-01	2.300987e-01	3.444831e-01	2.165485e-01	2.088697e-01	1.157978e-01	4.094351e-01	2.541645e-01	2.206026e-01	1.998767e-01	2.221806e-01	3.855779e-01	1.923647e-01	3.763920e-01	2.248391e-01	2.114372e-01	1.873317e-01	1.340104e-01	3.063535e-01	2.975052e-01	2.621310e-01	3.012113e-01	2.065768e-01	3.787105e-01	1.135014e-01	2.989562e-01	3.164632e-01	1.671553e-01	2.174253e-01	8.830674e-02	5.646047e-01	2.635721e-01	8.351648e-02	4.639726e-01	3.727801e-01	1.366989e-01	3.174073e-01	1.319236e-01	2.781455e-02	1.910156e+00	1.252328e-01	1.289448e-02	2.601465e+00	1.041439e-01	1.861294e-01	2.649152e+00	2.972171e-01	9.872904e-02	1.448984e+00	1.168811e-01	1.337248e-02	2.943791e+00	2.129559e-01	2.671846e-02	1.664332e+00	1.849269e-01	3.510546e+00	4.505379e+00	1.157337e-01	5.098587e-01	1.761969e-01	3.342181e-01	2.452422e+00	1.829674e+00	1.611403e-01	2.318379e+00	3.172526e-01	6.241467e-02	2.642649e+00	2.254573e-01	8.513965e-03	2.873411e+00	3.600294e-01	7.407617e-02	2.660432e+00	7.551578e-01	2.012913e-01	3.284804e+00
28780000	-4.739831e+04	1.562215e+02	5.087307e+00	5.024178e-02	3.248075e-01	3.901165e-02	5.924181e-02	4.720980e-01	5.459923e-02	6.806276e-02	2.740065e-01	2.507831e-02	8.298212e-02	5.013464e-01	4.852391e-02	1.320850e-01	2.160610e-01	6.772934e-02	8.315038e-02	3.664563e-01	1.345179e-01	7.083397e-02	1.384286e-01	1.343693e-01	4.968763e-02	4.844071e-01	1.222735e-01	4.012324e-02	2.531333e-01	1.021702e-01	8.867339e-02	4.505822e-01	6.531760e-02	1.418303e-02	3.896615e-01	3.190150e-01	1.585232e-01	8.013351e-02	3.848377e-02	7.785400e-02	3.320610e-01	2.089557e-01	8.205889e-03	3.198109e-01	5.311245e-02	1.398248e-01	3.812126e-02	3.362607e-03	2.961083e-03	7.952071e-01	2.052311e-02	6.392856e-02	3.251235e-01	3.751910e-02	4.376413e-01	9.243095e-02	4.335656e-02	8.379694e-02	4.395378e-01	1.740922e-01	2.498519e-02	2.562081e-01	2.137982e-02	4.004255e-02	1.127150e-01	7.417635e-02	1.199750e-02	5.134490e-01	2.476196e-01	2.260908e-02	4.083690e-01	5.724054e-02	3.175577e-01	4.723498e-02	1.469887e-01	1.396581e-01	4.280513e-01	1.302592e-01	2.286911e-02	2.207362e-01	5.842602e-02	4.166645e-02	1.406475e-02	2.108975e-01	1.274572e-02	6.768036e-01	4.382205e-02	1.400530e-01	9.510177e-02	3.379447e-01	2.391755e-01	1.259945e-01	6.173046e-02	8.731796e-02	4.310634e-01	1.603778e-01	4.761356e-02	2.188976e-01	5.472963e-02	1.150323e-01	8.910517e-02	1.113171e-01	1.345908e-02	5.023836e-01	1.687027e-01	3.833633e-02	3.963473e-01	7.889287e-02	3.238035e-01	1.518598e-01	1.076023e-02	6.431649e-02	4.453197e-01	1.479045e-01	1.570661e-02	3.103330e-01	1.641973e-02	1.062723e-01	1.319053e-01	2.578391e-01	4.359348e-02	3.828660e-01	7.752383e-02	1.450609e-01	1.916418e-01	2.225412e-01	2.081375e-01	8.600480e-02	1.466138e-01	3.511781e-02	3.187363e-01	2.012217e-01	2.569817e-04	2.940515e-01	1.506158e-01	4.374738e-01	4.751680e-02	1.210765e-01	3.939329e-01	4.844448e-01	3.924528e-02	1.149771e-01	3.613328e-01	2.327811e-01	2.536004e-01	2.657105e-01	2.479080e-01	2.281763e-01	2.769026e-01	3.096022e-01	1.853190e-01	2.970148e-01	2.429371e-01	2.971825e-01	1.628656e-01	3.682636e-01	1.963806e-01	1.538029e-01	2.815529e-01	6.078285e-02	4.753754e-01	2.874786e-01	1.763631e-01	3.635259e-01	1.518736e-01	3.423100e-01	1.422906e-01	3.636114e-01	1.741936e-01	1.988679e-01	2.633271e-01	1.568484e-01	2.685897e-01	2.649634e-01	3.095984e-01	2.809773e-01	1.889175e-01	3.896339e-01	1.404713e-01	2.472547e-01	3.518232e-01	1.582329e-01	2.426892e-01	1.205975e-01	3.534122e-01	1.410303e-01	3.849601e-01	2.487162e-01	3.969597e-01	2.398497e-01	1.144744e-01	2.182372e-01	3.248672e-01	1.804355e-01	2.764601e-01	1.142819e-01	4.425192e-01	2.625190e-01	1.806799e-01	2.529594e-01	2.103381e-01	3.680183e-01	1.686842e-01	3.111386e-01	2.460312e-01	2.020056e-01	2.408245e-01	1.257166e-01	3.048029e-01	3.055737e-01	2.639068e-01	3.462698e-01	1.877217e-01	3.310086e-01	1.349999e-01	2.133693e-01	3.287757e-01	2.130297e-01	2.448253e-01	8.590055e-02	5.936340e-01	2.214919e-01	9.897358e-02	4.992474e-01	4.163467e-01	8.469770e-02	2.854577e-01	2.078455e-01	6.446744e-02	1.737381e+00	1.572802e-01	1.505375e-01	3.698072e+00	1.118605e-01	3.201645e-01	4.141604e+00	1.563223e-01	1.002224e+00	1.507365e+00	1.622171e-01	6.399819e-02	2.176791e+00	1.113901e-01	4.072112e-02	1.376944e+00	1.886924e-01	3.537288e+00	4.189428e+00	1.094544e-01	5.288938e-01	1.969648e-01	4.084615e-01	2.383673e+00	1.345187e+00	1.925246e-01	2.363720e+00	2.685601e-01	5.845337e-02	2.431372e+00	2.095355e-01	2.040532e-03	3.002779e+00	3.227569e-01	1.027549e-01	2.300451e+00	4.333745e-01	3.090054e-01	4.698815e+00
28790000	-4.737621e+04	1.402976e+02	5.817525e+00	1.011090e-01	2.951469e-01	3.560019e-02	1.926466e-02	5.005280e-01	4.835123e-02	6.114453e-02	2.633318e-01	2.066108e-02	5.439407e-02	5.592076e-01	4.126086e-02	1.121293e-01	2.332381e-01	5.415854e-02	9.982627e-02	3.763822e-01	1.242656e-01	9.500414e-02	1.645481e-01	1.149312e-01	5.220125e-02	4.523162e-01	1.209992e-01	4.386940e-02	2.111660e-01	9.362148e-02	3.737294e-02	4.576043e-01	1.563659e-01	6.606015e-02	4.911448e-01	2.633967e-01	9.427157e-02	7.050210e-02	1.462461e-02	7.388347e-02	3.083414e-01	1.999366e-01	3.846497e-03	3.632786e-01	5.071343e-02	1.423337e-01	2.621474e-02	4.777499e-02	6.553220e-03	7.579117e-01	1.921162e-02	6.649754e-02	3.915376e-01	3.587509e-02	3.458011e-01	2.943390e-02	1.308547e-01	6.065790e-02	4.678290e-01	2.021524e-01	1.456952e-02	2.493210e-01	5.470135e-03	1.948076e-02	7.179562e-02	3.581209e-02	3.216471e-02	6.891018e-01	1.516450e-01	1.423646e-02	2.075538e-01	1.601919e-01	4.388165e-01	1.609730e-02	1.631040e-01	1.999240e-01	3.903007e-01	1.694727e-01	1.166272e-02	1.929891e-01	3.565080e-02	2.157859e-02	5.758077e-04	5.930907e-02	3.812113e-03	8.380749e-01	7.664957e-02	1.307769e-01	7.941995e-02	1.795443e-01	2.621052e-01	1.149607e-01	2.331929e-01	9.694952e-02	3.934615e-01	1.830843e-01	6.116010e-02	1.835828e-01	8.176177e-02	1.409593e-01	1.630624e-01	2.387177e-01	2.755926e-02	2.844365e-01	1.452649e-01	9.291821e-03	3.889211e-02	1.537843e-01	4.231112e-01	2.957424e-01	7.917814e-02	7.688701e-02	3.830804e-01	1.588967e-01	1.340714e-02	3.372883e-01	3.044045e-02	1.443282e-01	1.426687e-01	2.060840e-01	1.621870e-02	4.136254e-01	7.707499e-02	8.517656e-02	2.437037e-01	1.152075e-01	4.473354e-01	5.106703e-02	5.750980e-02	6.041612e-02	2.942907e-01	1.733058e-01	1.056457e-03	3.540033e-01	1.169277e-01	4.304722e-01	4.953283e-02	1.323366e-01	3.876584e-01	4.643087e-01	3.881958e-02	1.242301e-01	3.726417e-01	2.340705e-01	2.459925e-01	2.636959e-01	2.562411e-01	2.096134e-01	2.839961e-01	3.207516e-01	1.856389e-01	2.753152e-01	2.472512e-01	3.006617e-01	1.767719e-01	3.779844e-01	2.178465e-01	1.770143e-01	2.271548e-01	4.853187e-02	5.051693e-01	3.043255e-01	1.419733e-01	4.002471e-01	1.556760e-01	3.137375e-01	1.303395e-01	3.212922e-01	2.514267e-01	1.404342e-01	2.868469e-01	1.492006e-01	2.973600e-01	2.898659e-01	2.635735e-01	2.584335e-01	1.892422e-01	3.966433e-01	1.556810e-01	2.778141e-01	3.702603e-01	1.860551e-01	1.658706e-01	1.006004e-01	3.379457e-01	1.757934e-01	3.856605e-01	2.300325e-01	4.222397e-01	2.928119e-01	5.491587e-02	3.210965e-01	3.424069e-01	1.798235e-01	1.566731e-01	1.292274e-01	4.294015e-01	2.232294e-01	2.181418e-01	2.232728e-01	2.311593e-01	3.580557e-01	1.875122e-01	3.998130e-01	1.806290e-01	1.731914e-01	2.463665e-01	1.337150e-01	3.041349e-01	3.046544e-01	2.574956e-01	2.586189e-01	1.892138e-01	4.047861e-01	1.473812e-01	2.218344e-01	3.085288e-01	1.925604e-01	2.770764e-01	7.268759e-02	5.727304e-01	2.659025e-01	8.867949e-02	4.884742e-01	3.630619e-01	4.122938e-02	2.885333e-01	8.945081e-02	2.046428e-02	1.846557e+00	1.139300e-01	1.285749e-01	2.374270e+00	8.322076e-02	2.563697e-01	2.017443e+00	6.744728e-02	2.023365e-02	1.475943e+00	3.879022e-02	5.016068e-01	2.353177e+00	1.644924e-01	3.504966e-02	1.168256e+00	1.573795e-01	3.932902e+00	4.363666e+00	8.588935e-02	5.075376e-01	1.447018e-01	2.588936e-01	2.663559e+00	1.210357e+00	1.617124e-01	1.934482e+00	1.976392e-01	3.256313e-02	2.849486e+00	2.018563e-01	1.749625e-03	2.900741e+00	2.609664e-01	4.433053e-02	2.314745e+00	4.767253e-01	3.439922e-01	4.229570e+00
28800000	-4.739389e+04	1.494102e+02	5.306544e+00	3.655524e-02	3.024033e-01	4.973720e-02	8.085183e-02	4.726523e-01	5.780019e-02	6.412470e-02	2.832398e-01	2.453621e-02	5.407602e-02	5.215200e-01	5.250325e-02	1.062349e-01	2.052747e-01	6.697187e-02	1.018827e-01	3.901947e-01	1.294411e-01	6.509350e-02	1.463818e-01	1.261272e-01	4.895105e-02	4.800505e-01	1.333960e-01	4.544828e-02	1.520749e-01	1.085276e-01	6.163271e-02	5.319586e-01	1.003579e-01	7.051249e-02	4.502590e-01	2.168555e-01	1.163253e-01	1.318247e-01	1.422301e-02	6.994424e-02	3.975535e-01	2.852644e-01	3.293036e-03	2.016843e-01	4.226055e-02	6.741125e-02	3.878871e-02	1.111688e-01	8.271871e-03	7.465423e-01	2.781703e-02	1.883714e-01	4.313108e-01	3.112423e-02	2.393982e-01	2.951764e-02	8.027772e-02	3.765375e-02	4.292100e-01	2.213293e-01	2.845753e-02	2.761967e-01	7.152681e-03	2.743131e-02	3.100453e-01	7.747185e-02	3.855127e-04	2.727289e-01	3.119372e-01	6.447912e-02	4.267552e-01	1.467072e-01	2.448645e-01	1.482328e-02	1.023707e-01	1.637359e-01	4.270842e-01	1.898624e-01	1.008632e-02	1.749565e-01	3.427476e-02	2.686773e-02	1.926294e-03	5.862439e-02	3.427398e-04	8.667559e-01	4.548297e-02	3.889136e-02	3.761989e-01	1.392787e-01	1.561701e-01	1.715907e-01	1.178703e-01	1.182324e-01	4.779454e-01	1.425513e-01	2.545407e-02	1.921567e-01	4.366025e-02	1.262146e-01	1.885305e-01	9.539441e-02	7.121856e-02	3.450193e-01	1.736227e-01	5.510516e-02	6.923374e-02	4.422720e-02	4.641464e-01	3.284849e-01	3.880255e-02	6.645674e-02	4.004784e-01	1.650034e-01	7.112695e-03	3.410086e-01	1.994014e-02	1.184246e-01	1.932515e-01	3.006223e-01	4.084683e-02	2.655266e-01	8.132817e-02	1.014670e-01	2.116668e-01	1.075197e-01	4.109719e-01	3.816968e-02	1.302050e-01	3.678773e-02	3.148676e-01	3.149964e-01	5.810850e-03	2.141264e-01	1.134110e-01	4.410079e-01	6.321738e-02	1.306341e-01	3.651406e-01	4.619003e-01	4.008288e-02	1.196133e-01	3.784035e-01	2.568593e-01	2.294812e-01	2.720023e-01	2.416573e-01	2.250382e-01	2.768279e-01	3.139436e-01	1.841903e-01	2.674294e-01	1.805352e-01	3.387603e-01	2.132752e-01	3.594098e-01	2.353495e-01	1.714182e-01	2.338225e-01	4.347023e-02	5.192823e-01	2.445289e-01	1.927186e-01	3.442686e-01	1.485190e-01	3.397700e-01	1.674424e-01	3.587397e-01	1.223671e-01	2.205575e-01	2.983356e-01	1.373497e-01	3.032084e-01	2.952075e-01	2.642344e-01	2.765719e-01	1.595660e-01	3.337233e-01	2.301387e-01	2.138930e-01	3.339725e-01	1.804991e-01	2.716353e-01	9.684584e-02	3.358801e-01	1.700658e-01	3.972083e-01	2.490289e-01	3.384363e-01	3.255862e-01	8.694864e-02	2.827160e-01	2.761722e-01	1.333524e-01	3.077594e-01	9.549893e-02	3.869952e-01	3.095876e-01	2.079183e-01	2.289643e-01	1.780242e-01	3.851185e-01	2.078929e-01	3.942303e-01	2.114629e-01	1.482607e-01	2.460461e-01	1.277504e-01	2.890417e-01	3.048771e-01	2.783307e-01	2.615025e-01	1.982327e-01	3.283673e-01	2.118975e-01	2.791049e-01	2.843975e-01	1.771868e-01	2.593108e-01	8.014689e-02	5.854462e-01	2.302330e-01	1.041739e-01	4.685795e-01	3.879228e-01	1.074200e-01	3.063981e-01	2.202969e-01	6.551193e-02	1.457170e+00	1.407305e-01	1.001594e-01	1.395658e+00	5.571167e-02	9.115799e-02	2.671003e+00	2.116302e-01	4.194844e+00	1.934541e+00	1.354864e-01	2.082716e-01	2.819369e+00	1.856037e-01	4.549843e-02	1.646186e+00	1.659485e-01	3.880651e+00	4.098043e+00	1.011737e-01	5.069035e-01	1.494146e-01	3.010643e-01	2.257512e+00	1.399874e+00	2.506021e-01	2.486819e+00	1.845518e-01	7.079745e-02	2.881488e+00	2.954780e-01	5.660434e-03	3.371433e+00	3.087657e-01	7.687048e-02	2.686193e+00	5.505135e-01	2.209204e-01	3.865540e+00
28810000	-4.738901e+04	1.467495e+02	5.483601e+00	7.449161e-02	3.131895e-01	4.242207e-02	5.313488e-02	4.788614e-01	3.790052e-02	6.232244e-02	2.431782e-01	2.329326e-02	8.169812e-02	5.406094e-01	4.889861e-02	9.929344e-02	1.620045e-01	4.902206e-02	9.921361e-02	4.595000e-01	1.309664e-01	7.564196e-02	1.388351e-01	1.367146e-01	4.391622e-02	4.867432e-01	1.181489e-01	9.204319e-02	1.388693e-01	1.139162e-01	2.977259e-02	5.526191e-01	7.277962e-02	3.327419e-02	4.393226e-01	2.089731e-01	1.435894e-01	1.027000e-01	7.214076e-02	4.057925e-02	4.063419e-01	3.898450e-01	2.375169e-03	1.555209e-01	5.337765e-03	2.127201e-01	3.693853e-02	3.488852e-02	6.371499e-04	6.986309e-01	1.618484e-02	1.042979e-01	2.433512e-01	1.417651e-02	4.391690e-01	9.761470e-02	1.013906e-01	4.498001e-02	4.216666e-01	1.719446e-01	2.941352e-02	3.205064e-01	1.148893e-02	2.089463e-02	1.321589e-01	1.041686e-01	4.825195e-02	4.530738e-01	2.414522e-01	7.822769e-02	4.145767e-01	5.727987e-02	3.213576e-01	2.090628e-02	1.076519e-01	1.369628e-01	4.200771e-01	1.985933e-01	1.528858e-02	1.894071e-01	3.967108e-02	6.197775e-02	2.306191e-03	1.209464e-01	1.330855e-03	7.825361e-01	3.090268e-02	1.542802e-01	1.084344e-01	4.527307e-02	2.249127e-01	2.742515e-01	1.928482e-01	1.012092e-01	3.574196e-01	1.884845e-01	2.984015e-02	2.646241e-01	5.842246e-02	1.412179e-01	1.499696e-01	2.309192e-01	3.124006e-02	2.856156e-01	1.610376e-01	7.290092e-02	3.709229e-02	5.786251e-02	5.355683e-01	2.085023e-01	8.807367e-02	5.112734e-02	3.578585e-01	2.038996e-01	1.181835e-02	3.540789e-01	2.121724e-02	2.671192e-01	2.014035e-01	1.397490e-01	3.166336e-02	3.140009e-01	4.606399e-02	1.231832e-01	2.793363e-01	9.371354e-02	3.676495e-01	9.133364e-02	4.478372e-02	3.586209e-02	2.615937e-01	3.631386e-01	1.862064e-04	2.626318e-01	7.658755e-02	4.240377e-01	5.202302e-02	1.255801e-01	3.983592e-01	4.572222e-01	4.647659e-02	1.160647e-01	3.802365e-01	2.167033e-01	2.371180e-01	2.917170e-01	2.544618e-01	2.170998e-01	2.793987e-01	3.255325e-01	1.779690e-01	2.891882e-01	2.605285e-01	3.069820e-01	1.433013e-01	4.034520e-01	1.837730e-01	1.666771e-01	2.460979e-01	4.073111e-02	5.020961e-01	2.639926e-01	1.931802e-01	2.679185e-01	1.987511e-01	3.891069e-01	1.442235e-01	4.415416e-01	2.074550e-01	1.499741e-01	2.010294e-01	2.078021e-01	2.707006e-01	2.941199e-01	2.273774e-01	3.611977e-01	1.563732e-01	3.526155e-01	1.298136e-01	3.067753e-01	2.645546e-01	1.742673e-01	2.544028e-01	1.153213e-01	3.605862e-01	1.577047e-01	3.663878e-01	1.797118e-01	3.265954e-01	3.524410e-01	1.412518e-01	2.754306e-01	3.023601e-01	2.000824e-01	2.221269e-01	1.034032e-01	4.250978e-01	3.089266e-01	1.625724e-01	2.151739e-01	1.970034e-01	3.676975e-01	2.201252e-01	3.718865e-01	2.297816e-01	2.060253e-01	1.923066e-01	1.425641e-01	2.966586e-01	2.878428e-01	2.729346e-01	2.632771e-01	1.833321e-01	3.450261e-01	2.083646e-01	2.851951e-01	2.697679e-01	1.731350e-01	2.719020e-01	5.454679e-02	5.721634e-01	2.938092e-01	7.948068e-02	5.171754e-01	3.634510e-01	1.366713e-01	2.792146e-01	1.198162e-01	5.744425e-02	1.483384e+00	1.167455e-01	7.602634e-02	2.695816e+00	9.816794e-02	4.858217e-01	1.774404e+00	2.294073e-01	1.564679e+00	1.725263e+00	1.054871e-01	2.700753e-01	2.669588e+00	2.655657e-01	3.479442e-02	1.434257e+00	1.702094e-01	4.299418e+00	4.568016e+00	9.246161e-02	5.034115e-01	2.488391e-01	2.010190e-01	2.708925e+00	9.209356e-01	1.462784e-01	2.220942e+00	1.832886e-01	6.271702e-02	2.217815e+00	3.146092e-01	4.882551e-03	2.888411e+00	2.650117e-01	6.154296e-02	2.390794e+00	4.016576e-01	1.630656e-01	3.877257e+00
28820000	-4.737992e+04	1.554663e+02	5.139822e+00	7.165829e-02	2.103966e-01	2.779476e-02	7.075298e-02	5.839564e-01	3.544093e-02	5.549371e-02	3.203282e-01	2.317431e-02	8.767287e-02	4.646993e-01	4.863154e-02	1.046104e-01	1.928418e-01	5.324537e-02	7.709739e-02	4.283280e-01	1.438771e-01	6.621373e-02	1.279881e-01	1.126378e-01	5.218494e-02	5.100596e-01	1.309159e-01	6.942071e-02	2.124576e-01	6.171901e-02	5.111307e-02	5.655254e-01	3.976418e-02	2.276034e-02	4.354432e-01	1.473503e-01	2.900549e-01	8.058662e-02	2.380476e-02	4.078657e-02	3.511159e-01	3.276275e-01	8.183443e-04	2.476358e-01	3.201583e-02	1.105088e-01	1.033291e-01	7.905047e-02	1.463348e-03	6.184207e-01	8.722760e-02	5.505028e-02	3.778961e-01	1.196342e-01	2.999887e-01	2.717229e-02	1.202584e-01	8.692058e-02	3.958686e-01	1.455013e-01	3.672553e-02	3.226025e-01	1.238151e-02	4.495992e-02	1.785820e-01	3.779759e-02	9.472865e-03	5.915074e-01	1.376802e-01	6.644510e-02	3.142378e-01	5.272117e-02	2.924853e-01	1.052799e-01	1.688309e-01	1.634168e-01	3.596561e-01	1.744518e-01	2.883821e-02	2.211764e-01	5.246073e-02	1.917710e-02	5.438582e-04	1.839970e-02	6.278283e-04	9.470886e-01	1.416292e-02	6.142837e-02	2.383359e-02	3.354896e-01	4.870258e-01	5.351775e-02	3.870498e-02	1.211233e-01	4.207178e-01	1.555393e-01	5.030589e-02	1.844620e-01	6.785178e-02	1.048594e-01	1.967850e-01	1.940270e-01	1.687349e-03	4.038301e-01	9.881122e-02	4.493594e-02	4.443459e-02	1.351139e-01	5.442905e-01	1.704469e-01	6.077815e-02	8.903308e-02	4.151717e-01	1.429980e-01	5.918498e-03	3.171210e-01	2.975775e-02	6.826389e-02	1.644046e-01	1.407929e-01	3.795534e-02	3.932380e-01	1.953453e-01	1.424180e-01	1.922361e-01	2.106487e-01	2.941782e-01	8.790090e-02	7.261820e-02	4.878529e-02	2.895149e-01	2.374569e-01	5.493026e-04	3.000910e-01	1.236026e-01	4.630516e-01	3.442409e-02	1.187410e-01	3.837833e-01	4.393722e-01	4.111933e-02	1.063817e-01	4.131268e-01	2.640041e-01	2.384104e-01	2.586183e-01	2.389673e-01	2.259394e-01	2.713351e-01	3.134913e-01	1.892342e-01	2.491587e-01	2.335228e-01	2.998463e-01	2.174721e-01	3.577272e-01	2.021299e-01	1.815779e-01	2.585650e-01	5.035237e-02	5.118941e-01	2.806847e-01	1.570689e-01	3.196887e-01	1.922613e-01	3.520345e-01	1.360155e-01	3.604642e-01	1.495122e-01	1.925788e-01	2.974449e-01	1.780863e-01	2.855306e-01	2.866475e-01	2.497356e-01	2.355775e-01	1.618885e-01	4.178214e-01	1.847126e-01	2.492159e-01	2.650348e-01	2.293290e-01	2.564203e-01	1.278392e-01	3.299966e-01	1.512876e-01	3.908766e-01	2.524061e-01	3.797119e-01	3.115207e-01	5.636129e-02	2.609003e-01	2.973057e-01	1.633763e-01	2.784177e-01	1.190848e-01	4.538533e-01	2.122438e-01	2.148182e-01	2.606154e-01	1.900666e-01	3.854783e-01	1.638396e-01	2.914321e-01	2.708773e-01	1.974364e-01	2.402542e-01	1.421746e-01	2.851108e-01	2.844101e-01	2.883045e-01	3.196747e-01	2.019683e-01	3.297866e-01	1.485705e-01	2.729007e-01	3.124818e-01	1.654395e-01	2.491780e-01	8.622958e-02	5.376082e-01	2.953358e-01	8.082643e-02	4.448489e-01	4.027007e-01	8.322119e-02	2.774647e-01	1.156796e-01	7.944509e-02	1.785040e+00	1.402829e-01	1.331614e-01	2.918866e+00	2.636687e-02	1.542678e+00	3.153408e+00	3.379178e-01	6.914423e-01	1.416419e+00	1.030808e-02	3.241041e-01	2.158807e+00	1.507217e-01	1.133840e-01	1.355651e+00	1.830228e-01	4.179349e+00	4.281440e+00	9.864282e-02	5.130650e-01	1.488809e-01	1.360376e-01	2.801233e+00	9.375221e-01	8.381241e-02	2.168895e+00	2.541644e-01	4.737072e-02	2.463475e+00	2.714620e-01	4.287459e-03	3.099059e+00	3.374539e-01	8.120537e-02	2.609221e+00	4.877145e-01	2.165333e-01	3.793663e+00
28830000	-4.737560e+04	1.451209e+02	5.563138e+00	7.872806e-02	2.887349e-01	4.035432e-02	2.072028e-02	5.270318e-01	4.443061e-02	6.053342e-02	3.490876e-01	2.379545e-02	6.804353e-02	4.497861e-01	4.875388e-02	1.142794e-01	1.881088e-01	6.923127e-02	7.519259e-02	4.493739e-01	1.038141e-01	6.654548e-02	1.640710e-01	1.189012e-01	4.542589e-02	5.058248e-01	9.923173e-02	1.084098e-01	1.935664e-01	3.370012e-02	7.372748e-02	5.118554e-01	7.874082e-02	6.718204e-02	4.212356e-01	3.658149e-01	1.020128e-01	1.716257e-02	2.659209e-02	8.700512e-02	4.432473e-01	2.359972e-01	3.811594e-04	2.032236e-01	3.014556e-02	1.708473e-01	5.671816e-02	1.116572e-01	1.746634e-02	6.170139e-01	2.629711e-02	7.506303e-02	2.647304e-01	3.648364e-02	2.621296e-01	3.860316e-02	3.229902e-01	9.272857e-02	4.030246e-01	1.857779e-01	2.816979e-02	2.816720e-01	8.627020e-03	2.704172e-02	1.702562e-01	6.755426e-02	6.736499e-02	4.901045e-01	1.776783e-01	1.583684e-02	3.478374e-01	3.616547e-02	5.586342e-01	1.565957e-02	2.586653e-02	1.566178e-01	3.917969e-01	1.847672e-01	1.481330e-02	2.245461e-01	2.745864e-02	1.810228e-02	2.463682e-04	4.394483e-02	1.233130e-03	9.179060e-01	1.856742e-02	7.702974e-03	8.689794e-02	2.153795e-01	1.135101e-01	1.870465e-01	3.894629e-01	6.191907e-02	4.252867e-01	1.549739e-01	4.096926e-02	2.633949e-01	5.345624e-02	9.952108e-02	1.124966e-01	2.507009e-01	2.532851e-02	4.236130e-01	8.833992e-02	8.031050e-02	1.722682e-01	5.223713e-02	4.199817e-01	1.836928e-01	9.150970e-02	9.605093e-02	3.821908e-01	1.194111e-01	7.010666e-03	3.701506e-01	2.518589e-02	1.345054e-01	1.629512e-01	1.784030e-01	2.206185e-02	4.516680e-01	5.041062e-02	1.747326e-01	1.878193e-01	1.622797e-01	2.534231e-01	7.784045e-02	1.439049e-01	2.831704e-02	2.670175e-01	3.132750e-01	1.154243e-03	2.814410e-01	1.087952e-01	4.401520e-01	4.410286e-02	1.254462e-01	3.902989e-01	4.463935e-01	4.417965e-02	1.097449e-01	3.996820e-01	2.309488e-01	2.543268e-01	2.801354e-01	2.345890e-01	2.109569e-01	2.813644e-01	3.172199e-01	1.904588e-01	2.106566e-01	2.156807e-01	3.652118e-01	2.084509e-01	3.518958e-01	1.726029e-01	1.945991e-01	2.809022e-01	3.692408e-02	5.525904e-01	2.464378e-01	1.640478e-01	2.971154e-01	1.575747e-01	3.827963e-01	1.625136e-01	3.920480e-01	1.676225e-01	1.930547e-01	2.472748e-01	1.674964e-01	2.764899e-01	2.826204e-01	2.733933e-01	2.717903e-01	1.743640e-01	3.931467e-01	1.606989e-01	2.572400e-01	2.939173e-01	1.359184e-01	3.129244e-01	1.074081e-01	3.410374e-01	1.969049e-01	3.546496e-01	2.190465e-01	3.369874e-01	3.641487e-01	7.981740e-02	2.894907e-01	2.825835e-01	1.334536e-01	2.944722e-01	1.268472e-01	4.155985e-01	2.451737e-01	2.123806e-01	2.540663e-01	1.765295e-01	4.140184e-01	1.553858e-01	3.703923e-01	2.120010e-01	1.974270e-01	2.201796e-01	1.535776e-01	2.888722e-01	2.888014e-01	2.687489e-01	3.159130e-01	1.500704e-01	3.889596e-01	1.450569e-01	2.702807e-01	2.790912e-01	2.149811e-01	2.356471e-01	7.108397e-02	5.622045e-01	2.859684e-01	8.074318e-02	4.897287e-01	4.111929e-01	1.142779e-01	2.881623e-01	7.490669e-02	8.830292e-02	1.181337e+00	1.404096e-01	1.709168e-01	1.835247e+00	1.253841e-01	2.008033e-01	2.387245e+00	1.139364e-01	1.486332e+00	1.606441e+00	1.087582e-01	6.011675e-01	2.976518e+00	1.558829e-01	2.695417e-02	1.351172e+00	1.910727e-01	4.297179e+00	4.814156e+00	1.000774e-01	5.085755e-01	1.592099e-01	3.063702e-01	2.532616e+00	1.062115e+00	1.915178e-01	2.013541e+00	3.432846e-01	8.496681e-02	2.063611e+00	1.531766e-01	5.048350e-03	2.977892e+00	3.458721e-01	6.788272e-02	2.450344e+00	4.418859e-01	2.575259e-01	3.201475e+00
28840000	-4.737389e+04	1.472253e+02	5.518929e+00	9.660533e-02	2.891216e-01	2.988913e-02	4.899434e-02	4.937049e-01	4.168465e-02	4.693315e-02	4.126238e-01	2.417025e-02	7.031626e-02	3.925980e-01	5.335849e-02	9.490929e-02	2.026324e-01	8.868327e-02	6.367380e-02	4.221177e-01	1.279836e-01	7.619623e-02	1.442383e-01	1.031861e-01	5.299912e-02	5.232432e-01	1.001371e-01	2.514886e-02	1.059510e-01	1.727142e-01	1.745085e-02	4.995535e-01	1.791815e-01	9.415504e-02	4.007218e-01	1.538587e-01	1.802603e-01	7.493743e-02	9.606679e-02	4.750545e-02	3.941088e-01	3.081449e-01	1.123948e-03	2.241086e-01	2.500830e-02	1.980804e-01	6.188394e-02	5.154890e-02	2.350580e-03	6.530732e-01	3.306297e-02	1.133632e-01	2.420631e-01	2.294868e-02	4.659375e-01	8.567088e-02	7.001664e-02	3.888384e-02	3.907584e-01	2.945244e-01	2.589971e-02	2.486506e-01	1.283063e-03	6.346713e-03	1.067787e-01	1.143388e-01	2.873854e-02	5.353741e-01	2.084232e-01	1.246579e-01	1.718026e-01	6.477257e-02	4.677889e-01	2.761830e-03	1.682161e-01	1.556822e-01	4.444693e-01	1.264718e-01	2.619057e-02	2.061230e-01	4.106303e-02	2.902487e-02	5.836813e-03	1.564960e-02	4.246897e-03	9.366106e-01	8.631211e-03	6.796947e-02	3.338446e-02	5.858736e-02	1.577673e-01	5.687084e-01	1.135830e-01	1.185256e-01	5.114494e-01	1.469498e-01	2.702305e-02	1.551435e-01	4.090866e-02	7.088407e-02	1.344541e-01	2.588907e-01	1.060326e-02	3.712579e-01	1.539099e-01	4.247345e-02	1.228070e-01	8.002453e-02	2.789909e-01	2.571144e-01	2.185897e-01	7.898573e-02	4.181150e-01	1.875091e-01	1.389819e-02	2.820076e-01	1.948441e-02	8.259204e-02	1.320550e-01	1.996553e-01	2.058182e-02	3.893943e-01	1.757216e-01	8.322812e-02	1.221057e-01	1.359532e-01	4.666259e-01	1.550587e-01	3.702845e-02	3.738478e-02	2.627173e-01	2.824480e-01	3.728138e-04	2.964408e-01	1.206363e-01	3.884873e-01	4.553655e-02	1.216200e-01	4.443561e-01	4.169090e-01	5.584881e-02	1.078073e-01	4.194349e-01	2.460117e-01	2.447807e-01	2.555630e-01	2.536445e-01	2.237263e-01	2.687532e-01	3.163538e-01	1.911668e-01	2.431918e-01	2.895488e-01	3.504732e-01	1.167862e-01	3.900937e-01	1.800011e-01	1.724085e-01	2.574967e-01	4.051899e-02	5.276342e-01	2.820813e-01	1.497655e-01	3.007813e-01	1.464751e-01	3.594066e-01	1.933370e-01	3.657953e-01	1.717461e-01	1.709339e-01	2.915247e-01	1.191486e-01	2.840094e-01	3.308655e-01	2.659765e-01	3.027190e-01	1.495502e-01	4.048288e-01	1.429021e-01	2.576368e-01	2.814455e-01	1.925054e-01	2.684123e-01	1.165522e-01	3.215258e-01	1.444088e-01	4.175133e-01	2.137430e-01	4.593858e-01	2.695879e-01	5.728325e-02	2.935690e-01	2.665959e-01	1.277536e-01	3.120816e-01	9.853616e-02	4.135173e-01	2.412008e-01	2.467458e-01	2.478758e-01	2.019405e-01	3.533995e-01	1.967841e-01	2.941777e-01	2.225679e-01	1.722572e-01	3.109972e-01	1.293307e-01	3.314383e-01	2.255138e-01	3.137172e-01	2.957101e-01	2.083374e-01	3.791543e-01	1.167982e-01	2.636445e-01	2.723241e-01	2.113438e-01	2.526876e-01	6.653617e-02	6.015703e-01	2.485913e-01	8.330230e-02	4.661449e-01	3.588236e-01	8.240570e-02	2.689548e-01	1.865134e-01	6.623108e-02	1.340045e+00	1.329519e-01	1.151551e-01	2.680900e+00	8.691488e-02	1.968332e-01	2.254475e+00	8.284021e-02	4.648247e-02	1.282192e+00	7.435349e-02	2.580601e-01	3.123832e+00	1.579653e-01	9.454688e-02	1.691235e+00	1.436542e-01	4.632560e+00	4.592129e+00	1.036784e-01	5.055760e-01	1.587988e-01	2.272818e-01	2.354158e+00	8.507660e-01	1.599888e-01	2.085697e+00	2.804952e-01	4.396341e-02	2.115555e+00	1.981222e-01	2.982025e-03	3.016293e+00	3.348977e-01	5.553044e-02	2.449149e+00	6.231992e-01	2.071814e-01	3.408048e+00
28850000	-4.739699e+04	1.505079e+02	5.391034e+00	5.737326e-02	2.930730e-01	3.595753e-02	7.194584e-02	4.788577e-01	6.279268e-02	4.152945e-02	4.320255e-01	2.062769e-02	7.669705e-02	3.697979e-01	5.932242e-02	1.060198e-01	1.501585e-01	7.069215e-02	7.740488e-02	4.395834e-01	1.561412e-01	8.392693e-02	1.440264e-01	1.053120e-01	4.223191e-02	5.299822e-01	9.452057e-02	8.195814e-02	1.497112e-01	1.377602e-01	2.293612e-02	5.231030e-01	8.453136e-02	1.021275e-01	4.282452e-01	1.376332e-01	1.489699e-01	8.012088e-02	1.029033e-01	1.088748e-01	4.779102e-01	1.741563e-01	2.620936e-03	2.141508e-01	2.228705e-02	1.451653e-01	5.044790e-02	1.185226e-01	3.738893e-03	6.311528e-01	5.097261e-02	3.212310e-01	2.096114e-01	3.547442e-02	3.026468e-01	5.993804e-02	7.109841e-02	1.447536e-02	4.767391e-01	1.777359e-01	3.562952e-02	2.790172e-01	1.640282e-02	1.880372e-02	9.025827e-02	2.998698e-02	1.700547e-02	6.137769e-01	2.301687e-01	1.666733e-02	2.932731e-01	5.455416e-02	5.016870e-01	1.076377e-02	1.230546e-01	1.301221e-01	3.509761e-01	1.661471e-01	1.840883e-02	2.820448e-01	5.230106e-02	6.583395e-03	2.130223e-03	1.088746e-01	9.119768e-04	8.720301e-01	9.469712e-03	8.492752e-03	1.575238e-02	3.719451e-01	3.032505e-01	2.859786e-01	1.458067e-02	9.823325e-02	4.977661e-01	1.235060e-01	4.634256e-02	1.980088e-01	3.614329e-02	1.146322e-01	1.524362e-01	2.029265e-01	1.386499e-03	3.424070e-01	1.862116e-01	6.665581e-02	8.600828e-02	1.616756e-02	4.873989e-01	2.994879e-01	4.428164e-02	7.482034e-02	3.921897e-01	2.109861e-01	1.437760e-02	2.964721e-01	1.115413e-02	1.419069e-01	1.662819e-01	2.246509e-01	2.493508e-02	2.521823e-01	1.900430e-01	7.590869e-02	1.275566e-01	2.204486e-01	3.297595e-01	1.300316e-01	1.162949e-01	5.111947e-02	2.558905e-01	2.068313e-01	3.528544e-03	3.543532e-01	1.282770e-01	4.394033e-01	3.874792e-02	1.258546e-01	3.959942e-01	4.261629e-01	4.888745e-02	9.812627e-02	4.268234e-01	2.423409e-01	2.396880e-01	2.681165e-01	2.498546e-01	2.102435e-01	2.750029e-01	3.297353e-01	1.850183e-01	2.395906e-01	2.584854e-01	3.059794e-01	1.959446e-01	4.786691e-01	1.671814e-01	1.119544e-01	2.421951e-01	4.314803e-02	4.932419e-01	2.825099e-01	1.811001e-01	3.476037e-01	1.922866e-01	3.236373e-01	1.364725e-01	3.709603e-01	1.282621e-01	2.494952e-01	2.512824e-01	1.773954e-01	3.014455e-01	2.668653e-01	2.542939e-01	2.660502e-01	1.382147e-01	4.570035e-01	1.387316e-01	3.001353e-01	3.256129e-01	1.646482e-01	2.096036e-01	1.122509e-01	2.947035e-01	1.988620e-01	3.941836e-01	2.321085e-01	4.350509e-01	2.774839e-01	5.535675e-02	2.782359e-01	2.857628e-01	1.230587e-01	3.129426e-01	1.118751e-01	3.924478e-01	2.723265e-01	2.233506e-01	2.614106e-01	1.715196e-01	3.598866e-01	2.071831e-01	3.684863e-01	2.209923e-01	1.863750e-01	2.241464e-01	1.400667e-01	3.269454e-01	2.694952e-01	2.634926e-01	2.905948e-01	2.148846e-01	3.595833e-01	1.349373e-01	2.446575e-01	3.204735e-01	1.721236e-01	2.627455e-01	9.352037e-02	5.447863e-01	2.600717e-01	1.016216e-01	4.763719e-01	3.342658e-01	1.324665e-01	2.902640e-01	2.940961e-01	4.120250e-02	1.755233e+00	1.491173e-01	9.328991e-02	2.676840e+00	6.735955e-02	3.893929e-01	2.415594e+00	2.493147e-02	1.287025e-01	1.786338e+00	1.313559e-01	1.657853e-01	2.278305e+00	1.319047e-01	1.397065e-01	1.439362e+00	1.601229e-01	4.118742e+00	4.606188e+00	1.244140e-01	4.838643e-01	1.855045e-01	1.731137e-01	2.591141e+00	1.023337e+00	8.889309e-02	2.361479e+00	3.066498e-01	9.377078e-02	2.540168e+00	2.295320e-01	1.070340e-02	3.222052e+00	3.204306e-01	6.057642e-02	2.273505e+00	6.444453e-01	2.686428e-01	3.233365e+00
28860000	-4.739195e+04	1.510167e+02	5.349560e+00	6.072024e-02	2.523334e-01	3.570612e-02	7.068882e-02	5.308444e-01	4.970702e-02	4.230754e-02	2.928384e-01	2.829210e-02	7.482052e-02	5.165910e-01	4.515046e-02	1.065097e-01	1.803421e-01	8.120158e-02	8.266839e-02	4.411232e-01	1.081550e-01	7.679452e-02	1.338228e-01	1.189063e-01	5.875316e-02	5.008953e-01	1.108279e-01	5.207044e-02	2.317750e-01	7.634437e-02	1.547760e-02	5.967932e-01	2.753939e-02	1.855068e-02	5.884068e-01	1.309610e-01	1.046063e-01	4.680864e-02	1.106666e-01	6.557285e-02	5.941463e-01	1.894114e-01	9.072667e-04	1.298970e-01	2.006511e-02	1.438908e-01	3.024217e-02	6.949407e-02	1.537078e-02	6.892924e-01	5.170977e-02	8.242998e-02	2.980593e-01	2.795387e-02	4.066479e-01	6.506928e-02	1.198397e-01	5.846826e-02	4.242918e-01	1.503885e-01	3.992328e-02	3.122055e-01	1.472270e-02	4.387530e-03	9.534874e-02	1.307633e-02	1.168769e-02	6.390987e-01	2.364010e-01	4.136279e-02	2.539922e-01	7.005864e-02	5.535782e-01	3.816813e-02	4.284010e-02	1.457671e-01	3.910045e-01	1.890692e-01	2.645273e-02	2.088174e-01	3.888906e-02	7.107304e-02	6.977100e-03	6.279427e-02	7.956680e-04	7.207308e-01	1.376291e-01	1.169660e-02	1.822210e-01	2.392459e-02	7.003634e-01	3.129062e-02	5.050374e-02	1.383524e-01	4.811134e-01	1.276105e-01	2.832227e-02	1.782365e-01	4.636491e-02	9.026209e-02	1.112860e-01	1.017937e-01	2.416430e-02	3.956817e-01	2.768122e-01	1.614306e-02	1.983149e-02	4.404785e-02	5.184770e-01	3.436118e-01	5.788883e-02	8.230499e-02	4.020396e-01	1.591612e-01	6.517859e-03	3.268501e-01	2.312617e-02	2.436984e-01	1.688524e-01	7.092235e-02	4.975344e-02	3.906014e-01	7.617207e-02	7.331923e-02	2.011344e-01	1.050272e-01	3.395546e-01	1.255753e-01	1.553893e-01	2.246265e-02	2.374805e-01	3.115819e-01	7.381377e-04	2.730747e-01	1.546621e-01	4.474309e-01	4.558067e-02	1.302984e-01	3.766900e-01	4.323723e-01	4.879225e-02	1.115829e-01	4.072525e-01	2.520520e-01	2.315562e-01	2.911101e-01	2.252817e-01	2.120149e-01	2.812536e-01	3.255102e-01	1.812213e-01	2.293783e-01	1.916276e-01	3.951967e-01	1.837975e-01	4.041073e-01	2.012409e-01	1.461490e-01	2.485028e-01	2.921370e-02	5.596902e-01	2.344909e-01	1.766051e-01	3.406639e-01	1.653062e-01	3.506413e-01	1.433887e-01	3.687168e-01	2.287077e-01	1.807546e-01	2.218209e-01	2.092243e-01	2.813579e-01	2.510434e-01	2.583744e-01	3.074890e-01	1.565156e-01	3.955105e-01	1.404849e-01	2.942677e-01	3.062486e-01	1.879340e-01	2.115496e-01	1.048453e-01	3.041825e-01	1.793714e-01	4.116009e-01	1.812489e-01	3.890346e-01	3.506193e-01	7.909716e-02	3.369532e-01	1.468879e-01	2.671836e-01	2.489753e-01	1.053038e-01	4.126946e-01	2.655493e-01	2.164523e-01	2.489672e-01	2.127624e-01	3.597730e-01	1.784974e-01	3.823410e-01	2.074409e-01	1.657743e-01	2.444438e-01	1.283831e-01	3.316999e-01	2.726795e-01	2.672374e-01	2.988164e-01	1.365908e-01	3.643731e-01	2.002197e-01	3.390706e-01	2.569804e-01	1.684821e-01	2.354669e-01	8.577513e-02	5.852351e-01	2.356041e-01	9.338569e-02	4.636602e-01	3.802024e-01	8.701783e-02	2.749151e-01	9.449036e-02	6.419067e-03	1.178045e+00	1.325806e-01	3.533896e-01	3.192820e+00	1.021220e-01	4.054746e-01	2.708760e+00	1.131651e-02	1.626238e+00	1.148257e+00	2.982537e-02	7.400102e-02	2.373307e+00	1.901003e-01	1.419310e-01	1.036243e+00	1.737543e-01	4.415083e+00	4.379240e+00	1.136579e-01	4.962761e-01	1.214707e-01	2.198668e-01	2.476138e+00	8.253374e-01	1.707219e-01	2.048291e+00	1.835089e-01	4.831239e-02	2.449525e+00	1.401882e-01	9.577833e-03	3.391647e+00	2.383431e-01	1.209757e-01	2.520657e+00	5.513766e-01	2.397886e-01	3.712190e+00
28870000	-4.740208e+04	1.464949e+02	5.436090e+00	4.517830e-02	2.059513e-01	3.132826e-02	7.754562e-02	6.068391e-01	3.315741e-02	6.818741e-02	3.581170e-01	2.383513e-02	4.298324e-02	4.515649e-01	5.531235e-02	1.090998e-01	1.661972e-01	1.013049e-01	8.620591e-02	4.220298e-01	1.151624e-01	7.309740e-02	1.471696e-01	1.081771e-01	4.755342e-02	5.072402e-01	1.167623e-01	7.246343e-02	1.209704e-01	1.659643e-01	3.622666e-02	4.886734e-01	1.157018e-01	4.620532e-02	5.397352e-01	2.818309e-01	5.237947e-02	7.527064e-02	4.578417e-03	9.188984e-02	4.971499e-01	2.112941e-01	3.630493e-04	1.761805e-01	2.312255e-02	2.498458e-01	5.402060e-02	6.220166e-02	1.969938e-03	5.723470e-01	5.961501e-02	3.014482e-02	2.061190e-01	4.589053e-03	5.901662e-01	1.546993e-01	1.428157e-02	6.180145e-02	4.593248e-01	2.047782e-01	3.690131e-02	2.320164e-01	5.177829e-03	1.061010e-02	1.012719e-01	2.768264e-02	1.054327e-02	6.528495e-01	1.970426e-01	7.416509e-02	3.715993e-01	5.034267e-02	3.482534e-01	6.538725e-02	9.025224e-02	1.680028e-01	4.044180e-01	1.649326e-01	7.783217e-03	1.957948e-01	5.906853e-02	7.301386e-02	2.802124e-02	9.981316e-02	1.854029e-04	7.775870e-01	2.137929e-02	4.596679e-03	6.192892e-02	2.679620e-02	1.959729e-01	1.700739e-01	5.406314e-01	1.376528e-01	4.151027e-01	1.651628e-01	4.681131e-02	1.974502e-01	3.782015e-02	1.051255e-01	1.351959e-01	3.249031e-01	2.828433e-02	3.244794e-01	8.201183e-02	4.792617e-02	1.178101e-01	7.720606e-02	3.135010e-01	1.778610e-01	2.656957e-01	5.525985e-02	4.224652e-01	1.656931e-01	1.879752e-02	3.145994e-01	2.318488e-02	1.357134e-01	1.536780e-01	2.256747e-01	7.128070e-02	3.535040e-01	6.014915e-02	7.562423e-02	3.242333e-01	1.356028e-01	3.385107e-01	5.639878e-02	6.963017e-02	5.515702e-02	2.670589e-01	2.232331e-01	4.891649e-03	2.857584e-01	1.639009e-01	4.622495e-01	3.633982e-02	1.426708e-01	3.587399e-01	4.329737e-01	4.367636e-02	1.149930e-01	4.083570e-01	2.424305e-01	2.341994e-01	2.733062e-01	2.500639e-01	2.255765e-01	2.738574e-01	3.239534e-01	1.766127e-01	2.364144e-01	2.653401e-01	3.237913e-01	1.744543e-01	3.570157e-01	1.620789e-01	2.131588e-01	2.677466e-01	4.247489e-02	5.145565e-01	2.650724e-01	1.778962e-01	2.989110e-01	1.579631e-01	3.898822e-01	1.532437e-01	4.027481e-01	1.660016e-01	1.964964e-01	2.347539e-01	1.399539e-01	2.716781e-01	2.964609e-01	2.919072e-01	3.027970e-01	1.666024e-01	3.827058e-01	1.478949e-01	2.096710e-01	3.221684e-01	2.082939e-01	2.598667e-01	1.093323e-01	3.583441e-01	1.321285e-01	4.001952e-01	2.319628e-01	3.079866e-01	3.522781e-01	1.077725e-01	3.868273e-01	2.196272e-01	2.058121e-01	1.877335e-01	1.170866e-01	4.206527e-01	2.469256e-01	2.153351e-01	2.366912e-01	1.558029e-01	4.024448e-01	2.050611e-01	3.628479e-01	2.130219e-01	1.946881e-01	2.294421e-01	1.516448e-01	3.578494e-01	2.338859e-01	2.566199e-01	2.943806e-01	1.809168e-01	3.108246e-01	2.138779e-01	2.019544e-01	3.024253e-01	2.225566e-01	2.730636e-01	8.639644e-02	5.858206e-01	2.368936e-01	9.088938e-02	4.434614e-01	3.735442e-01	6.869859e-02	2.662463e-01	5.759552e-03	1.341566e-02	1.286456e+00	1.068193e-01	6.615804e-02	2.951119e+00	1.342768e-01	1.194281e-01	2.844626e+00	1.493373e-01	3.139663e+00	1.350796e+00	2.338711e-02	1.526920e-01	2.435313e+00	2.312625e-01	1.327236e-01	1.790144e+00	1.381669e-01	4.852095e+00	4.506504e+00	9.905590e-02	4.700014e-01	1.907420e-01	3.106866e-01	2.677933e+00	8.626638e-01	1.092727e-01	1.942900e+00	2.461657e-01	5.590251e-02	2.256393e+00	1.766005e-01	1.978866e-03	3.041590e+00	2.989583e-01	5.996332e-02	2.446933e+00	5.409631e-01	1.781275e-01	3.313108e+00
28880000	-4.738115e+04	1.418836e+02	5.637050e+00	7.653838e-02	2.514140e-01	2.965921e-02	4.583161e-02	5.571265e-01	3.943025e-02	6.842551e-02	3.109403e-01	1.800976e-02	4.055833e-02	5.123677e-01	4.969850e-02	9.538412e-02	2.074553e-01	5.470540e-02	6.722170e-02	4.377175e-01	1.375159e-01	5.837639e-02	1.528741e-01	1.530442e-01	4.179242e-02	4.847171e-01	1.091958e-01	3.745233e-02	1.183757e-01	1.415382e-01	1.964417e-02	5.552920e-01	1.276975e-01	3.960278e-02	4.245385e-01	3.484172e-01	1.022444e-01	8.232395e-02	2.873190e-03	9.075900e-02	3.837561e-01	2.599001e-01	3.399842e-04	2.294958e-01	3.574898e-02	2.387589e-01	4.417309e-02	1.068624e-01	9.236514e-03	5.476700e-01	5.329914e-02	1.721416e-01	2.873793e-01	3.992173e-02	2.103308e-01	2.468907e-01	4.333595e-02	7.113350e-02	4.997919e-01	1.511489e-01	3.678912e-02	2.178523e-01	2.328428e-02	1.960713e-03	1.100087e-01	8.287378e-02	7.105963e-03	6.126661e-01	1.853847e-01	6.836656e-02	3.317834e-01	1.203750e-01	3.681161e-01	3.706485e-02	7.429414e-02	1.489335e-01	3.711916e-01	1.619999e-01	2.552042e-02	2.417938e-01	5.056079e-02	7.002130e-02	4.986199e-03	6.373441e-03	6.874297e-03	8.777113e-01	3.403349e-02	6.229615e-02	2.548120e-01	9.067387e-02	1.478322e-01	1.795226e-01	2.648631e-01	1.841340e-01	4.408776e-01	1.309442e-01	2.641276e-02	1.899324e-01	2.769907e-02	9.543915e-02	1.628528e-01	2.198352e-01	1.845741e-02	4.167881e-01	8.662734e-02	1.116479e-01	5.356781e-02	1.338671e-02	5.219137e-01	1.278076e-01	1.716762e-01	6.606671e-02	3.774252e-01	2.096026e-01	1.141374e-02	3.150923e-01	2.039942e-02	1.125771e-01	1.040193e-01	2.934222e-01	2.168825e-02	2.870539e-01	1.812392e-01	6.429012e-02	2.401422e-01	1.184409e-01	3.934622e-01	1.178352e-01	6.582938e-02	6.060723e-02	3.865093e-01	9.475559e-02	8.383503e-04	3.022068e-01	1.550827e-01	4.436138e-01	4.121534e-02	1.227776e-01	3.923932e-01	4.431014e-01	4.154294e-02	1.166143e-01	3.987413e-01	2.381101e-01	2.389024e-01	2.652549e-01	2.577326e-01	2.020735e-01	2.902494e-01	3.282133e-01	1.794639e-01	2.648864e-01	2.086847e-01	3.617149e-01	1.647141e-01	4.125074e-01	2.266264e-01	1.373286e-01	2.235376e-01	4.044725e-02	5.486348e-01	2.575261e-01	1.533918e-01	2.565632e-01	2.009935e-01	3.434953e-01	1.989479e-01	3.693487e-01	2.384332e-01	1.862567e-01	2.059615e-01	1.503290e-01	2.870720e-01	2.324697e-01	3.301293e-01	3.051209e-01	1.411286e-01	4.380758e-01	1.156746e-01	2.796072e-01	2.577104e-01	2.094615e-01	2.532209e-01	1.180459e-01	3.536329e-01	1.660590e-01	3.622622e-01	1.494313e-01	4.390564e-01	3.394762e-01	7.203619e-02	2.848528e-01	3.098772e-01	1.677250e-01	2.375449e-01	9.169398e-02	4.043039e-01	2.803043e-01	2.236978e-01	2.591322e-01	1.632525e-01	4.205270e-01	1.570883e-01	3.599646e-01	2.300360e-01	1.935050e-01	2.164944e-01	1.345358e-01	3.215451e-01	2.759503e-01	2.679688e-01	2.995683e-01	1.814178e-01	3.726113e-01	1.464025e-01	2.873778e-01	3.151662e-01	1.658548e-01	2.316013e-01	8.222661e-02	5.396068e-01	2.838324e-01	9.433424e-02	4.392236e-01	3.629012e-01	4.844458e-02	2.791484e-01	3.361929e-02	1.302817e-03	1.264236e+00	1.165014e-01	1.610268e-01	3.240080e+00	1.098411e-01	1.283853e+00	2.187187e+00	1.736692e-01	8.782408e-02	1.652309e+00	3.784454e-02	2.249152e-01	4.016457e+00	1.687566e-01	2.313964e-03	1.267355e+00	1.656017e-01	4.991332e+00	4.364618e+00	9.923943e-02	5.042287e-01	1.557744e-01	2.717221e-01	2.443975e+00	9.156132e-01	1.700792e-01	2.009331e+00	1.709865e-01	9.483138e-02	2.336930e+00	1.585296e-01	5.094416e-03	2.814448e+00	2.313703e-01	8.564187e-02	2.195470e+00	6.180390e-01	2.758035e-01	3.436030e+00
28890000	-4.740455e+04	1.484229e+02	5.454900e+00	5.667797e-02	4.207462e-01	4.398446e-02	1.065972e-02	4.053825e-01	6.254914e-02	5.522599e-02	3.247295e-01	2.294080e-02	6.923852e-02	4.818727e-01	4.599256e-02	1.168779e-01	1.494563e-01	7.669679e-02	6.087921e-02	4.440140e-01	1.520758e-01	7.034265e-02	1.425077e-01	1.190989e-01	5.150445e-02	5.115289e-01	1.050175e-01	1.843193e-02	7.440623e-02	1.475026e-01	6.028532e-02	5.311277e-01	1.682462e-01	3.779404e-02	4.630175e-01	3.205614e-01	1.236238e-01	3.002320e-02	2.498017e-02	1.225257e-01	4.109845e-01	1.072443e-01	6.202612e-03	2.926591e-01	6.038374e-02	2.750828e-01	9.121721e-02	3.312306e-02	1.210961e-02	5.186249e-01	6.984249e-02	8.196797e-02	3.334351e-01	3.017335e-02	5.064469e-01	7.416406e-03	4.056020e-02	2.268507e-02	5.305324e-01	1.433540e-01	4.011722e-02	2.474323e-01	1.587906e-02	2.218055e-02	9.960562e-02	1.338518e-01	2.153837e-03	5.586193e-01	1.835889e-01	8.615632e-02	3.112064e-01	3.368423e-03	5.635673e-01	3.965231e-03	3.173630e-02	1.453214e-01	4.146571e-01	1.685850e-01	9.132424e-03	2.227499e-01	3.955421e-02	1.307755e-01	2.832140e-03	1.707415e-02	1.663468e-02	6.714674e-01	1.612162e-01	1.113941e-01	1.694584e-02	2.252482e-01	4.374053e-01	8.341591e-02	1.255907e-01	8.661903e-02	4.370128e-01	1.767989e-01	4.613673e-02	2.110394e-01	4.239322e-02	8.323094e-02	1.833131e-01	1.206168e-01	9.420306e-03	4.884839e-01	1.149350e-01	1.182212e-02	1.383768e-01	2.403799e-02	5.274036e-01	2.471129e-01	5.124651e-02	8.159490e-02	3.645537e-01	1.920504e-01	5.929249e-03	3.425415e-01	1.333030e-02	1.670147e-01	1.272000e-01	1.561619e-01	7.516910e-02	3.774659e-01	9.698846e-02	9.578807e-02	1.574806e-01	1.707531e-01	3.356022e-01	1.103203e-01	1.300557e-01	4.145367e-02	2.763382e-01	2.395370e-01	5.050818e-04	2.990950e-01	1.430711e-01	4.085705e-01	6.376849e-02	1.210529e-01	4.066081e-01	4.462667e-01	4.579088e-02	1.141777e-01	3.937648e-01	2.517267e-01	2.355143e-01	2.861771e-01	2.265819e-01	2.224524e-01	2.810738e-01	3.056587e-01	1.908151e-01	2.440809e-01	2.270493e-01	2.989208e-01	2.299490e-01	3.906551e-01	2.212957e-01	1.504527e-01	2.375965e-01	4.730925e-02	5.142411e-01	2.602151e-01	1.782346e-01	2.933571e-01	1.514294e-01	3.476929e-01	2.075206e-01	3.774545e-01	2.111498e-01	1.387719e-01	2.726237e-01	1.995283e-01	3.090289e-01	2.253889e-01	2.660539e-01	2.479809e-01	2.111797e-01	3.835591e-01	1.572803e-01	3.058422e-01	2.914734e-01	1.260527e-01	2.766318e-01	1.078599e-01	3.335122e-01	1.550876e-01	4.035403e-01	2.162573e-01	2.940087e-01	2.831755e-01	2.065585e-01	2.831199e-01	2.717990e-01	1.957334e-01	2.493477e-01	1.109053e-01	4.258234e-01	2.375822e-01	2.256891e-01	2.780110e-01	1.504166e-01	4.241745e-01	1.473980e-01	4.006651e-01	2.189799e-01	1.611667e-01	2.191883e-01	1.296084e-01	3.177477e-01	2.747038e-01	2.779401e-01	3.241787e-01	1.731108e-01	3.081389e-01	1.945716e-01	2.378229e-01	3.402687e-01	1.534714e-01	2.684371e-01	8.440144e-02	5.649800e-01	2.583412e-01	9.227735e-02	4.688539e-01	3.932138e-01	9.390073e-02	2.922505e-01	2.438534e-01	5.106896e-02	1.508605e+00	1.343652e-01	7.874863e-02	1.500905e+00	8.725304e-02	6.783361e-02	2.387497e+00	4.103804e-01	1.049900e+00	1.490994e+00	1.147210e-01	4.314516e-01	2.844224e+00	1.915743e-01	5.083403e-02	1.737928e+00	1.786952e-01	4.091672e+00	4.446978e+00	9.708641e-02	5.173456e-01	1.794587e-01	3.292568e-01	2.172619e+00	1.080809e+00	9.080573e-02	2.845086e+00	3.441672e-01	6.089614e-02	2.623886e+00	1.103638e-01	1.593464e-03	2.626271e+00	3.056353e-01	8.211676e-02	2.582755e+00	6.512744e-01	2.788551e-01	3.417257e+00
28900000	-4.739219e+04	1.472870e+02	5.378630e+00	4.895951e-02	3.952858e-01	3.611551e-02	9.571994e-03	4.156841e-01	9.438305e-02	7.918076e-02	3.078942e-01	2.454882e-02	6.001154e-02	4.833323e-01	4.503239e-02	1.088155e-01	1.776334e-01	6.231570e-02	7.284353e-02	4.188465e-01	1.595454e-01	8.388030e-02	1.365001e-01	9.862935e-02	5.135619e-02	5.278169e-01	1.018171e-01	3.769082e-02	1.213702e-01	5.790251e-02	3.687919e-02	5.558856e-01	1.902717e-01	2.466429e-02	2.377725e-01	2.598067e-01	3.544533e-01	1.111141e-01	1.218918e-02	6.132167e-02	3.617262e-01	1.827768e-01	6.435255e-03	3.244250e-01	6.331500e-02	2.091150e-01	2.945255e-02	3.952425e-02	1.301743e-02	6.989382e-01	9.952559e-03	9.979229e-02	2.043278e-01	2.426443e-02	4.847852e-01	9.815615e-02	8.867420e-02	7.241759e-02	4.996210e-01	1.737699e-01	3.723074e-02	2.091231e-01	7.837696e-03	3.099405e-02	1.960228e-01	3.523222e-02	4.645178e-03	5.452419e-01	1.878639e-01	7.442265e-02	4.387518e-01	3.873789e-02	3.505112e-01	8.445207e-03	8.913120e-02	9.880554e-02	3.877726e-01	1.696279e-01	2.194034e-02	2.702643e-01	5.158934e-02	1.289544e-01	1.944634e-02	6.059622e-02	3.262287e-03	7.231049e-01	6.463586e-02	3.498438e-01	1.995263e-01	7.963254e-03	8.068046e-02	2.574083e-01	1.045780e-01	8.774692e-02	4.528074e-01	1.670225e-01	3.472148e-02	2.117248e-01	4.597700e-02	8.377873e-02	1.006992e-01	3.120307e-01	2.006745e-02	3.970120e-01	8.641189e-02	2.012652e-01	4.619236e-02	4.172946e-02	4.969008e-01	1.686237e-01	4.528854e-02	7.477125e-02	4.129722e-01	1.929753e-01	7.087502e-03	2.798059e-01	3.238785e-02	1.451177e-01	1.318862e-01	2.318782e-01	4.304407e-02	3.745041e-01	7.356983e-02	1.130774e-01	5.054407e-01	4.720007e-02	1.807694e-01	1.101265e-01	4.338591e-02	4.907848e-02	3.139367e-01	1.487244e-01	1.957024e-03	3.020000e-01	1.843034e-01	4.429538e-01	6.087226e-02	1.019530e-01	3.942210e-01	4.185838e-01	4.294176e-02	1.087855e-01	4.296889e-01	2.396333e-01	2.458973e-01	2.878804e-01	2.265890e-01	2.180855e-01	2.677036e-01	3.242512e-01	1.899598e-01	3.142754e-01	2.161751e-01	2.920033e-01	1.775462e-01	4.169467e-01	2.156357e-01	1.225540e-01	2.448636e-01	5.353665e-02	5.089768e-01	2.651421e-01	1.723444e-01	3.597483e-01	1.587387e-01	2.889253e-01	1.925876e-01	3.570014e-01	2.298909e-01	1.578917e-01	2.552160e-01	1.521565e-01	2.690602e-01	2.465853e-01	3.321980e-01	3.432780e-01	1.475394e-01	3.623257e-01	1.468569e-01	2.687014e-01	2.712852e-01	1.776793e-01	2.823341e-01	1.325650e-01	2.990627e-01	1.930781e-01	3.752942e-01	2.352445e-01	2.598626e-01	3.400016e-01	1.648914e-01	3.523600e-01	2.812290e-01	1.478974e-01	2.185137e-01	1.041064e-01	4.455135e-01	2.464968e-01	2.038832e-01	2.075716e-01	2.129610e-01	4.502367e-01	1.292307e-01	3.571163e-01	2.013828e-01	2.142873e-01	2.272137e-01	1.358264e-01	3.520378e-01	2.573286e-01	2.548072e-01	2.903802e-01	2.197133e-01	3.225580e-01	1.673485e-01	2.485109e-01	3.288179e-01	1.824560e-01	2.402151e-01	8.418684e-02	6.010880e-01	2.282017e-01	8.652347e-02	4.731092e-01	3.994050e-01	1.337982e-01	2.586775e-01	8.145441e-02	8.622025e-03	1.338755e+00	1.518360e-01	1.162751e-01	3.252575e+00	1.142553e-01	6.580522e-02	4.413766e+00	3.830642e-01	5.744664e-01	1.519690e+00	6.275086e-02	4.027357e-01	3.233132e+00	1.449288e-01	1.537148e-02	1.769749e+00	1.747581e-01	4.146106e+00	4.247830e+00	1.207754e-01	5.191924e-01	1.864653e-01	3.434607e-01	2.541126e+00	8.857854e-01	1.618358e-01	1.985946e+00	3.644975e-01	8.942061e-02	2.699175e+00	1.061581e-01	1.004744e-03	2.860380e+00	2.612490e-01	7.645725e-02	2.670193e+00	7.540703e-01	2.822181e-01	3.285885e+00
28910000	-4.740000e+04	1.486269e+02	5.450809e+00	6.656410e-02	2.590690e-01	3.279495e-02	6.753180e-02	5.298487e-01	4.419148e-02	2.882027e-02	4.295438e-01	3.781467e-02	5.721049e-02	3.880916e-01	5.851914e-02	1.025569e-01	1.684000e-01	7.094332e-02	6.868903e-02	4.668786e-01	1.225322e-01	8.050694e-02	1.446517e-01	1.135322e-01	4.617902e-02	4.936171e-01	1.215131e-01	1.286839e-01	2.470478e-01	9.917620e-02	2.247625e-02	3.777398e-01	1.248761e-01	1.691421e-02	5.197722e-01	2.860269e-01	1.021550e-01	3.050372e-02	4.462801e-02	7.133009e-02	4.105319e-01	2.269816e-01	3.265224e-03	2.519877e-01	3.590347e-02	1.249135e-01	1.850408e-02	6.220707e-02	6.896463e-03	7.598270e-01	2.765186e-02	3.786713e-02	2.694397e-01	8.272611e-03	6.284450e-01	4.496199e-02	1.101350e-02	5.294537e-02	5.724277e-01	1.869348e-01	1.740125e-02	1.666760e-01	3.614860e-03	3.840753e-02	1.353825e-01	3.349182e-02	3.181911e-02	5.810617e-01	1.798374e-01	3.022009e-02	3.539052e-01	1.244958e-01	3.707552e-01	3.532785e-02	8.529583e-02	1.380909e-01	3.682399e-01	1.305695e-01	2.954865e-02	2.826937e-01	5.085734e-02	1.255570e-02	2.652514e-04	7.542092e-02	4.245894e-04	8.661212e-01	4.521230e-02	2.936901e-01	2.847150e-01	2.314103e-01	6.854853e-02	9.267841e-02	2.895767e-02	1.389311e-01	4.131305e-01	1.418938e-01	3.889573e-02	2.086812e-01	5.846762e-02	1.055453e-01	2.018682e-01	1.662200e-01	4.148604e-02	4.235995e-01	6.128096e-02	1.383236e-01	8.971116e-02	3.257779e-02	2.835918e-01	3.038339e-01	1.519618e-01	6.223123e-02	3.759798e-01	1.739222e-01	1.558438e-02	3.452142e-01	2.706828e-02	1.223634e-01	1.587181e-01	1.770910e-01	6.921194e-02	3.394122e-01	1.332034e-01	8.115074e-02	2.719146e-01	1.072420e-01	2.466124e-01	1.517471e-01	1.413332e-01	3.896928e-02	3.111097e-01	1.889160e-01	7.354397e-04	2.941414e-01	1.661282e-01	4.695347e-01	4.568886e-02	1.198243e-01	3.649521e-01	4.361423e-01	5.578250e-02	1.123840e-01	3.956913e-01	2.412450e-01	2.296305e-01	2.825914e-01	2.465331e-01	2.160511e-01	2.796054e-01	3.258573e-01	1.784861e-01	2.481002e-01	2.651418e-01	2.789980e-01	2.077601e-01	4.497071e-01	2.220738e-01	1.393108e-01	1.889083e-01	4.571981e-02	4.965704e-01	2.717335e-01	1.859763e-01	3.422374e-01	1.453425e-01	3.299937e-01	1.824264e-01	3.113437e-01	2.453666e-01	1.204519e-01	3.228377e-01	1.296880e-01	2.968534e-01	2.557031e-01	3.177555e-01	2.522012e-01	1.537198e-01	4.341572e-01	1.599218e-01	2.388862e-01	3.614336e-01	1.780445e-01	2.216357e-01	1.282501e-01	3.162207e-01	1.876933e-01	3.678358e-01	2.270805e-01	3.323019e-01	4.089724e-01	3.164521e-02	3.237750e-01	3.068905e-01	1.928301e-01	1.765045e-01	9.683669e-02	4.357015e-01	2.484616e-01	2.190002e-01	2.245168e-01	1.541919e-01	4.588069e-01	1.624845e-01	3.473302e-01	2.336509e-01	1.658942e-01	2.531247e-01	1.698278e-01	2.912635e-01	2.631665e-01	2.757422e-01	3.073807e-01	2.566713e-01	3.061419e-01	1.298061e-01	2.573436e-01	3.173787e-01	1.635574e-01	2.617204e-01	6.784172e-02	5.963307e-01	2.442109e-01	9.161667e-02	5.266355e-01	3.818231e-01	8.676836e-02	2.548594e-01	8.690686e-02	6.904819e-02	1.333612e+00	1.190596e-01	1.843452e-01	2.200903e+00	1.075463e-01	1.039587e-01	3.444268e+00	1.351615e-01	5.907373e-03	1.566856e+00	1.116477e-01	3.021355e-01	2.972423e+00	1.215247e-01	4.133638e-02	1.384114e+00	1.413716e-01	4.529602e+00	4.043980e+00	8.748207e-02	5.039552e-01	1.342334e-01	3.464112e-01	2.434872e+00	1.421545e+00	2.193190e-01	2.136934e+00	2.575210e-01	5.085960e-02	2.224459e+00	1.324945e-01	4.267643e-03	3.172353e+00	3.307638e-01	5.260095e-02	2.852195e+00	2.966754e-01	2.506404e-01	3.968259e+00
28920000	-4.738475e+04	1.395085e+02	5.823986e+00	7.140563e-02	2.308287e-01	3.068887e-02	6.505900e-02	5.742751e-01	2.774269e-02	4.173940e-02	3.475335e-01	2.694535e-02	5.221847e-02	4.772846e-01	5.427865e-02	1.107849e-01	2.002389e-01	5.452752e-02	8.894336e-02	4.297349e-01	1.157704e-01	8.919547e-02	1.585308e-01	1.108209e-01	5.128036e-02	4.996935e-01	9.047902e-02	2.898175e-02	1.365436e-01	7.505566e-02	1.189401e-02	6.309479e-01	1.165772e-01	2.612876e-02	4.197740e-01	2.245366e-01	1.474880e-01	1.099100e-01	7.216264e-02	9.573870e-02	4.220312e-01	1.916274e-01	2.145489e-03	2.437826e-01	4.467457e-02	5.098863e-02	1.084617e-02	4.696358e-03	7.055197e-03	9.207162e-01	5.697409e-03	7.598353e-02	3.790904e-01	2.691225e-02	3.916989e-01	3.240555e-03	1.230744e-01	4.693861e-02	4.765043e-01	2.117579e-01	2.351078e-02	2.367870e-01	4.501431e-03	6.153574e-02	1.597042e-01	1.374482e-01	9.032113e-03	4.771310e-01	1.551488e-01	1.325877e-01	3.185932e-01	3.454526e-02	2.979812e-01	6.844349e-03	2.094484e-01	1.630209e-01	3.714208e-01	1.210416e-01	2.063245e-02	2.477889e-01	7.609535e-02	1.874026e-02	2.612615e-05	4.280662e-02	3.528472e-04	8.889456e-01	4.912858e-02	5.407711e-02	4.371432e-01	1.996468e-01	1.259761e-01	1.818790e-01	1.277807e-03	1.142208e-01	3.802473e-01	1.794537e-01	3.286727e-02	2.432646e-01	4.994635e-02	2.027696e-01	9.435759e-02	2.135951e-01	3.803343e-02	3.219590e-01	1.292853e-01	9.729118e-02	6.518203e-02	1.149390e-01	2.825643e-01	3.083327e-01	1.316908e-01	5.654865e-02	3.497483e-01	2.303101e-01	1.317780e-02	3.215122e-01	2.870298e-02	7.527711e-02	1.112633e-01	3.715181e-01	1.238684e-02	2.787326e-01	1.508221e-01	3.254275e-01	1.333358e-01	9.647413e-02	3.517475e-01	7.396595e-02	1.904921e-02	4.529863e-02	3.186796e-01	2.114470e-01	7.926657e-04	3.247224e-01	9.905968e-02	4.359994e-01	4.403579e-02	1.363771e-01	3.835878e-01	4.440610e-01	4.610438e-02	1.079442e-01	4.018904e-01	2.460374e-01	2.305316e-01	2.760347e-01	2.473963e-01	2.121032e-01	2.734693e-01	3.242693e-01	1.901582e-01	2.914612e-01	2.021034e-01	3.531071e-01	1.533283e-01	4.507802e-01	1.974017e-01	1.622081e-01	1.896100e-01	4.466738e-02	5.213522e-01	2.528143e-01	1.811661e-01	3.501645e-01	1.388960e-01	3.751220e-01	1.358174e-01	3.248278e-01	1.982290e-01	1.562135e-01	3.207297e-01	1.375765e-01	2.777270e-01	2.871038e-01	2.975927e-01	2.221787e-01	1.605221e-01	4.741278e-01	1.431715e-01	2.591754e-01	2.954078e-01	1.993154e-01	2.461014e-01	1.298511e-01	3.311982e-01	1.516784e-01	3.872723e-01	2.648849e-01	3.690847e-01	3.010811e-01	6.494931e-02	2.875072e-01	2.790535e-01	2.379887e-01	1.954506e-01	1.143905e-01	4.030752e-01	2.719149e-01	2.106194e-01	2.202699e-01	2.011411e-01	4.048058e-01	1.737832e-01	3.491386e-01	1.889007e-01	1.679377e-01	2.940230e-01	1.531406e-01	3.264222e-01	2.472756e-01	2.731616e-01	3.095358e-01	2.420101e-01	3.344213e-01	1.140328e-01	2.419137e-01	2.777341e-01	2.184949e-01	2.618573e-01	7.569914e-02	5.623895e-01	2.799973e-01	8.191402e-02	4.553667e-01	3.622375e-01	9.874772e-02	2.736752e-01	4.519348e-03	3.215361e-02	1.137694e+00	1.023019e-01	1.320799e-01	2.435956e+00	3.857285e-02	2.058627e-01	3.508083e+00	2.218442e-01	7.377874e-01	1.231667e+00	1.486547e-01	2.361775e-01	2.177395e+00	9.941934e-02	2.420937e-02	8.919668e-01	1.500170e-01	4.488589e+00	3.830136e+00	1.019939e-01	5.369291e-01	1.737862e-01	2.357898e-01	2.655576e+00	1.958314e+00	2.073115e-01	2.159765e+00	2.002349e-01	7.192835e-02	2.214068e+00	2.573576e-01	8.208974e-03	3.344370e+00	2.889654e-01	7.347699e-02	2.481725e+00	4.529983e-01	2.456243e-01	3.601446e+00
28930000	-4.743978e+04	1.464165e+02	5.437143e+00	7.993945e-02	2.290343e-01	2.699421e-02	6.183818e-02	5.621624e-01	4.003149e-02	7.596136e-02	3.039703e-01	2.288554e-02	2.902428e-02	5.100500e-01	5.810858e-02	1.135761e-01	1.690571e-01	2.750298e-02	9.556104e-02	4.590025e-01	1.353003e-01	7.562197e-02	1.615000e-01	1.189788e-01	5.510861e-02	4.802882e-01	1.085024e-01	5.549586e-02	1.585849e-01	4.487726e-02	4.744643e-02	6.571870e-01	3.640865e-02	5.472132e-02	5.985502e-01	2.042450e-01	9.770562e-02	3.562857e-02	9.149255e-03	6.773907e-02	4.314189e-01	2.877490e-01	3.196904e-03	1.955127e-01	1.438338e-02	1.882803e-01	9.518677e-02	5.558491e-02	5.519554e-03	6.266440e-01	2.878449e-02	3.070994e-02	2.073949e-01	1.796417e-02	5.789899e-01	9.777079e-02	6.717029e-02	6.155936e-02	4.883709e-01	1.710233e-01	4.834814e-02	2.254666e-01	5.231622e-03	1.434209e-02	1.120435e-01	2.187527e-02	8.002107e-02	4.125483e-01	3.591698e-01	3.614543e-02	4.949517e-01	4.586345e-02	1.772551e-01	6.157147e-02	1.842129e-01	1.432403e-01	3.525057e-01	1.389160e-01	1.508858e-02	2.725353e-01	7.771410e-02	9.222881e-02	4.874976e-03	4.886160e-02	2.467016e-03	8.412450e-01	1.032258e-02	1.458062e-01	1.084415e-01	1.186882e-01	2.507430e-01	2.641510e-01	1.121702e-01	1.340685e-01	4.027991e-01	1.518853e-01	3.234832e-02	2.425845e-01	3.631435e-02	1.091387e-01	1.678185e-01	3.236156e-01	2.090101e-02	2.261173e-01	1.524089e-01	8.024068e-02	1.752425e-01	9.207398e-02	3.677803e-01	1.863978e-01	9.826476e-02	7.965346e-02	3.831519e-01	2.173052e-01	3.606568e-03	3.068030e-01	9.479927e-03	2.031008e-01	2.110303e-01	1.753213e-01	1.015123e-01	2.645789e-01	4.445631e-02	1.387113e-01	1.909058e-01	1.086754e-01	3.300240e-01	1.119752e-01	1.197083e-01	5.012496e-02	2.404298e-01	3.631820e-01	3.841610e-03	2.498418e-01	9.257988e-02	4.388666e-01	4.212392e-02	1.250962e-01	3.939132e-01	4.256434e-01	4.699267e-02	1.204035e-01	4.069604e-01	2.301567e-01	2.388849e-01	2.767211e-01	2.542373e-01	2.092335e-01	2.781648e-01	3.225260e-01	1.900757e-01	2.566025e-01	2.314592e-01	3.268755e-01	1.850627e-01	3.884107e-01	1.791828e-01	1.942337e-01	2.381728e-01	4.389629e-02	4.666070e-01	2.906258e-01	1.988709e-01	3.004152e-01	1.960523e-01	3.192876e-01	1.842449e-01	3.631788e-01	1.834631e-01	1.709100e-01	2.824481e-01	1.698930e-01	2.701417e-01	2.746335e-01	2.853317e-01	2.621985e-01	1.688790e-01	4.305016e-01	1.384209e-01	2.504580e-01	3.003668e-01	2.070678e-01	2.421074e-01	1.290309e-01	3.638911e-01	1.533429e-01	3.537351e-01	2.407617e-01	2.398807e-01	3.467324e-01	1.726252e-01	3.101514e-01	2.654678e-01	1.887604e-01	2.356204e-01	1.018118e-01	4.018386e-01	2.940707e-01	2.022789e-01	2.270950e-01	2.409623e-01	3.133818e-01	2.185610e-01	3.504827e-01	2.008411e-01	1.888045e-01	2.598717e-01	1.071429e-01	3.037333e-01	3.432906e-01	2.458331e-01	3.154207e-01	1.441773e-01	3.532672e-01	1.871348e-01	2.430306e-01	3.288657e-01	2.203057e-01	2.077980e-01	6.809936e-02	5.619706e-01	2.632212e-01	1.067088e-01	5.037820e-01	3.965538e-01	7.276359e-02	3.164772e-01	5.924482e-02	7.124806e-02	1.971519e+00	1.835664e-01	3.261634e-01	2.285692e+00	2.759603e-02	3.146851e-01	2.708774e+00	1.219181e+00	1.710581e+00	1.332253e+00	3.026164e-02	2.004032e-01	2.490854e+00	1.794217e-01	6.682928e-02	1.666385e+00	1.914723e-01	3.764601e+00	4.290613e+00	9.875988e-02	5.007115e-01	2.073218e-01	2.204153e-01	2.924271e+00	8.307464e-01	1.203510e-01	2.183282e+00	1.581941e-01	8.733374e-02	2.521191e+00	1.317430e-01	5.042898e-03	3.486149e+00	4.579997e-01	8.133936e-02	2.334587e+00	3.500106e-01	2.299438e-01	4.415449e+00
28940000	-4.739419e+04	1.480560e+02	5.349591e+00	6.855835e-02	3.352006e-01	4.495418e-02	2.171269e-02	4.736905e-01	5.588369e-02	6.079869e-02	3.179132e-01	2.735498e-02	4.773508e-02	4.984444e-01	4.775366e-02	9.618751e-02	1.674909e-01	8.427836e-02	8.615512e-02	4.080217e-01	1.578664e-01	7.735581e-02	1.408935e-01	1.480320e-01	4.026943e-02	4.752739e-01	1.181754e-01	6.812606e-02	1.111394e-01	5.015023e-02	8.717769e-02	5.047109e-01	1.786957e-01	2.920992e-02	4.734392e-01	3.096403e-01	9.609384e-02	4.948994e-02	4.212672e-02	1.036483e-01	4.273890e-01	2.310726e-01	1.047752e-03	2.082823e-01	2.856010e-02	2.245183e-01	5.882490e-02	2.696180e-02	4.892640e-03	6.728141e-01	1.198824e-02	3.105597e-02	2.246003e-01	1.961342e-01	4.102014e-01	1.332681e-02	1.246814e-01	9.069790e-02	4.623660e-01	1.874848e-01	2.224856e-02	2.163716e-01	2.083124e-02	1.522515e-02	1.793224e-01	3.713423e-02	6.577272e-02	3.865452e-01	3.160003e-01	3.429315e-02	2.676910e-01	6.478568e-02	5.911741e-01	1.310998e-02	2.894613e-02	1.092644e-01	4.486176e-01	1.686724e-01	1.392418e-02	2.124550e-01	4.706647e-02	5.713693e-02	1.375163e-02	4.565238e-02	1.549506e-03	8.517742e-01	3.013539e-02	4.961742e-02	2.733084e-01	1.721610e-01	3.310872e-01	6.449807e-02	1.093279e-01	9.478014e-02	4.447885e-01	1.296347e-01	4.256357e-02	2.424221e-01	4.581098e-02	9.668277e-02	1.385433e-01	2.311404e-01	1.672142e-02	3.052944e-01	2.116178e-01	5.560144e-02	1.367589e-01	5.530284e-02	5.272149e-01	1.659457e-01	5.917616e-02	6.003602e-02	3.614416e-01	1.997741e-01	7.148541e-03	3.268434e-01	4.475635e-02	9.265350e-02	1.530126e-01	2.401129e-01	1.382558e-02	3.879269e-01	1.124685e-01	9.880758e-02	3.035482e-01	4.517281e-02	3.480330e-01	8.522449e-02	1.192139e-01	2.778460e-02	3.421198e-01	1.099503e-01	3.668930e-04	3.022259e-01	2.175525e-01	4.332353e-01	4.712363e-02	1.225018e-01	3.971393e-01	4.466481e-01	4.424432e-02	1.099480e-01	3.991596e-01	2.573397e-01	2.320456e-01	2.738114e-01	2.368032e-01	2.104587e-01	2.878156e-01	3.097270e-01	1.919987e-01	2.414341e-01	2.814117e-01	2.611274e-01	2.160267e-01	4.000885e-01	1.831383e-01	1.320650e-01	2.847082e-01	3.550702e-02	5.491605e-01	2.662154e-01	1.491171e-01	3.242572e-01	1.516398e-01	3.662525e-01	1.578505e-01	4.299882e-01	1.805126e-01	2.033151e-01	1.861842e-01	1.436989e-01	3.086118e-01	2.801460e-01	2.675433e-01	2.701542e-01	1.611201e-01	4.134935e-01	1.552323e-01	2.249986e-01	2.816623e-01	2.116191e-01	2.817200e-01	1.310600e-01	3.302425e-01	1.508681e-01	3.878294e-01	2.515756e-01	3.749291e-01	2.921440e-01	8.135131e-02	2.798524e-01	3.176082e-01	1.403755e-01	2.621638e-01	1.154605e-01	4.111421e-01	2.462688e-01	2.271287e-01	2.311919e-01	1.677613e-01	4.011078e-01	1.999391e-01	3.726484e-01	2.357003e-01	2.155205e-01	1.761308e-01	1.538205e-01	3.066537e-01	2.864912e-01	2.530346e-01	3.149517e-01	1.904203e-01	3.893735e-01	1.052545e-01	2.676297e-01	3.158323e-01	2.145861e-01	2.019519e-01	8.225907e-02	6.096072e-01	2.232350e-01	8.489875e-02	4.859235e-01	3.986641e-01	1.066374e-01	2.782199e-01	7.607853e-02	8.390636e-02	1.696098e+00	1.371865e-01	5.170007e-02	2.057849e+00	7.562790e-02	3.601181e-01	3.579246e+00	3.986546e-01	1.618069e+00	1.299888e+00	3.966830e-02	2.923739e-01	3.819576e+00	1.130693e-01	1.136985e-01	1.888700e+00	1.764881e-01	4.166768e+00	4.339797e+00	1.024007e-01	5.646549e-01	1.823940e-01	2.416976e-01	2.399879e+00	1.092986e+00	1.184096e-01	2.008247e+00	1.783744e-01	7.445422e-02	2.547765e+00	2.644469e-01	7.565471e-03	2.838218e+00	3.097687e-01	9.703399e-02	2.644647e+00	4.316844e-01	2.519940e-01	3.500718e+00
28950000	-4.740162e+04	1.452596e+02	5.543971e+00	1.250809e-01	3.013087e-01	3.367227e-02	2.787411e-02	4.690026e-01	4.306140e-02	5.121853e-02	3.124074e-01	2.485151e-02	6.087715e-02	5.027953e-01	4.785012e-02	1.307858e-01	1.624155e-01	7.819920e-02	8.092379e-02	4.190883e-01	1.285874e-01	7.791194e-02	1.384526e-01	1.350941e-01	4.708826e-02	4.870837e-01	1.143694e-01	6.353657e-02	1.217233e-01	1.304114e-01	4.178724e-02	5.530250e-01	8.951650e-02	4.880083e-02	3.186560e-01	4.975012e-01	6.960682e-02	5.381678e-02	1.161846e-02	7.514086e-02	3.806790e-01	2.893922e-01	6.515513e-03	2.200639e-01	2.820852e-02	1.082558e-01	1.049744e-01	4.513208e-02	6.318174e-03	6.100698e-01	1.252498e-01	1.036976e-01	3.461898e-01	1.440453e-01	2.292806e-01	7.419938e-02	1.025872e-01	4.972358e-02	4.665137e-01	1.975262e-01	3.977473e-02	2.282132e-01	1.824856e-02	6.871242e-03	1.538490e-01	6.100998e-02	8.074691e-02	5.669071e-01	1.306157e-01	5.875985e-02	4.088581e-01	2.170110e-02	3.645008e-01	1.447203e-02	1.317081e-01	1.989158e-01	4.180178e-01	1.125743e-01	1.591563e-02	2.171410e-01	3.743548e-02	6.154989e-02	8.001843e-04	5.631141e-02	3.334332e-03	7.682972e-01	1.097070e-01	1.744720e-01	1.036785e-01	1.211176e-01	4.515539e-02	2.092563e-02	5.346509e-01	8.523553e-02	3.936654e-01	2.217229e-01	3.152912e-02	2.180525e-01	4.979462e-02	9.371219e-02	1.041947e-01	2.627561e-01	1.239870e-02	4.126110e-01	1.143273e-01	8.847552e-02	7.676935e-02	1.224349e-01	2.672556e-01	2.762484e-01	1.688163e-01	8.752689e-02	4.367240e-01	1.685048e-01	1.515880e-02	2.806521e-01	1.143345e-02	9.732601e-02	2.212217e-01	1.701769e-01	1.116834e-02	3.706285e-01	1.294787e-01	1.193361e-01	1.321526e-01	1.539594e-01	2.869493e-01	9.791368e-02	2.096888e-01	6.290514e-02	3.355680e-01	1.590306e-01	1.609810e-03	3.069994e-01	1.338870e-01	4.002346e-01	4.188865e-02	1.296100e-01	4.282668e-01	4.336008e-01	4.335450e-02	1.154433e-01	4.076014e-01	2.393252e-01	2.349979e-01	2.711286e-01	2.545483e-01	2.107588e-01	2.744748e-01	3.292681e-01	1.854983e-01	2.568201e-01	2.712324e-01	2.728069e-01	1.991406e-01	3.847153e-01	2.338364e-01	1.652569e-01	2.161914e-01	6.144736e-02	4.831329e-01	2.841011e-01	1.713187e-01	3.166886e-01	2.116224e-01	3.694581e-01	1.022310e-01	4.062472e-01	1.562392e-01	1.749276e-01	2.625861e-01	1.630753e-01	2.816843e-01	2.506276e-01	3.046128e-01	2.842352e-01	1.769208e-01	3.836223e-01	1.552217e-01	2.917424e-01	3.226788e-01	1.053543e-01	2.802245e-01	1.040753e-01	3.084690e-01	1.689290e-01	4.185267e-01	2.578238e-01	2.986507e-01	3.443212e-01	9.920422e-02	2.893552e-01	3.295293e-01	1.278427e-01	2.532727e-01	1.193118e-01	3.839985e-01	2.853685e-01	2.113211e-01	2.451073e-01	2.004088e-01	4.216130e-01	1.328709e-01	3.921165e-01	2.062789e-01	2.001534e-01	2.014511e-01	1.401489e-01	2.889840e-01	2.782679e-01	2.925992e-01	3.449754e-01	2.025225e-01	3.233803e-01	1.291219e-01	3.297807e-01	2.496652e-01	1.422165e-01	2.783377e-01	7.172445e-02	5.763942e-01	2.526087e-01	9.927266e-02	4.407079e-01	3.796738e-01	1.028156e-01	3.078313e-01	1.507005e-01	1.026220e-01	1.538433e+00	1.877435e-01	3.134460e-02	2.878117e+00	1.115102e-01	5.123458e-01	2.324645e+00	2.486451e-01	6.395465e-01	1.992811e+00	6.165926e-02	2.930499e-01	2.238282e+00	1.239244e-01	1.975024e-02	1.636697e+00	1.682626e-01	4.207512e+00	4.438270e+00	9.897222e-02	5.080038e-01	1.968394e-01	4.535582e-01	2.433445e+00	6.425166e-01	7.941330e-02	2.391567e+00	1.997620e-01	6.223642e-02	2.540583e+00	2.104255e-01	5.203348e-03	2.783992e+00	2.768905e-01	4.248399e-02	2.480695e+00	4.302368e-01	1.988495e-01	3.990497e+00
28960000	-4.740331e+04	1.512756e+02	5.283713e+00	4.806129e-02	3.275402e-01	4.090365e-02	3.640118e-02	4.787910e-01	6.830267e-02	4.682084e-02	2.902686e-01	2.347858e-02	8.412402e-02	5.119423e-01	4.336572e-02	1.021388e-01	1.613154e-01	7.331831e-02	9.178613e-02	4.462802e-01	1.251612e-01	7.679426e-02	1.665180e-01	1.315494e-01	4.721974e-02	4.729530e-01	1.049656e-01	3.748488e-02	1.220326e-01	1.541665e-01	1.760096e-02	5.700182e-01	9.869683e-02	1.885640e-02	3.226539e-01	3.796470e-01	1.180136e-01	1.099410e-01	5.088807e-02	9.521412e-02	4.299062e-01	2.131527e-01	1.204768e-03	2.184682e-01	4.205392e-02	1.146125e-01	1.801811e-02	2.214186e-02	1.488672e-04	8.076437e-01	3.743488e-02	2.461990e-02	1.734014e-01	9.765157e-03	6.509885e-01	8.937290e-02	5.185210e-02	5.835077e-02	4.136421e-01	1.784825e-01	2.988332e-02	2.957344e-01	2.390698e-02	1.001166e-02	2.185085e-01	1.110558e-01	1.411447e-02	4.165093e-01	2.298003e-01	8.634663e-02	4.393125e-01	3.328071e-02	3.297653e-01	3.142323e-03	1.081525e-01	1.476332e-01	3.905671e-01	1.524727e-01	1.981849e-02	2.520093e-01	3.749918e-02	4.417289e-02	6.798368e-03	8.765493e-02	1.599330e-02	8.151740e-01	3.020654e-02	2.169918e-01	9.963517e-03	1.048505e-01	3.688891e-01	7.701919e-02	2.222859e-01	1.179685e-01	4.587630e-01	1.290941e-01	3.543201e-02	2.038506e-01	5.489183e-02	6.293220e-02	8.306755e-02	1.727400e-01	3.398305e-03	5.294697e-01	1.483922e-01	6.214711e-03	1.495442e-01	9.009915e-02	5.280044e-01	1.343821e-01	9.175546e-02	5.438922e-02	4.667125e-01	2.041070e-01	1.320637e-02	2.491489e-01	1.243607e-02	1.108250e-01	2.282007e-01	2.002588e-01	5.064755e-02	3.168218e-01	9.324619e-02	3.981156e-02	3.022807e-01	1.043744e-01	3.067414e-01	1.048896e-01	1.419023e-01	4.536808e-02	2.827811e-01	8.790619e-02	2.657849e-03	4.043136e-01	1.769732e-01	4.267983e-01	5.377565e-02	1.281654e-01	3.912607e-01	4.495680e-01	4.471958e-02	1.064623e-01	3.992502e-01	2.353265e-01	2.346938e-01	2.751812e-01	2.547986e-01	1.999269e-01	2.804380e-01	3.246369e-01	1.949982e-01	2.987379e-01	2.175449e-01	3.287265e-01	1.549907e-01	4.004597e-01	1.905395e-01	1.588536e-01	2.501472e-01	4.649284e-02	5.268075e-01	2.378331e-01	1.888666e-01	3.992392e-01	1.810287e-01	2.952742e-01	1.244579e-01	4.367290e-01	1.463478e-01	1.141760e-01	3.027471e-01	1.938523e-01	2.922590e-01	2.386179e-01	2.752708e-01	3.013286e-01	1.152188e-01	3.992243e-01	1.842283e-01	1.960083e-01	3.251345e-01	1.670305e-01	3.118266e-01	1.051237e-01	3.219006e-01	1.662908e-01	4.066849e-01	2.011254e-01	3.427279e-01	3.365011e-01	1.196456e-01	2.585655e-01	2.488886e-01	1.948768e-01	2.976691e-01	1.130207e-01	4.031896e-01	2.852526e-01	1.985370e-01	3.084911e-01	2.188099e-01	3.531596e-01	1.195395e-01	3.875050e-01	2.370233e-01	1.761630e-01	1.993088e-01	1.198968e-01	3.210385e-01	2.640541e-01	2.950106e-01	3.001145e-01	2.040210e-01	3.588663e-01	1.369982e-01	2.924715e-01	3.050464e-01	1.933936e-01	2.090885e-01	1.056285e-01	5.524704e-01	2.581054e-01	8.379564e-02	5.222216e-01	3.662492e-01	7.054234e-02	2.735229e-01	3.044917e-02	7.273800e-02	1.251926e+00	1.138588e-01	1.253726e-01	2.677876e+00	7.038405e-03	1.797718e-02	2.416852e+00	4.457678e-01	8.501118e-01	1.507094e+00	2.787823e-02	1.439579e-02	5.337653e+00	2.026093e-01	9.149420e-02	1.217793e+00	1.533708e-01	4.069938e+00	4.490958e+00	9.579088e-02	4.868134e-01	1.998875e-01	3.192337e-01	2.771632e+00	1.052139e+00	2.455431e-01	1.902444e+00	3.187261e-01	7.148973e-02	2.515838e+00	2.491848e-01	6.599823e-03	3.103305e+00	2.410067e-01	6.896878e-02	2.609435e+00	4.616869e-01	1.969229e-01	3.638098e+00
28970000	-4.739934e+04	1.484271e+02	5.489260e+00	8.170369e-02	3.478065e-01	3.594266e-02	3.434135e-02	4.486659e-01	5.153986e-02	5.575324e-02	1.934208e-01	2.325042e-02	7.381527e-02	6.187472e-01	3.501309e-02	1.252558e-01	2.128581e-01	6.892232e-02	9.431270e-02	3.741967e-01	1.244543e-01	7.480798e-02	1.735643e-01	1.395533e-01	5.232884e-02	4.572858e-01	1.024598e-01	4.193749e-02	1.140887e-01	8.541231e-02	9.900655e-03	5.616560e-01	1.870049e-01	1.903671e-02	3.944380e-01	4.213658e-01	1.164844e-01	4.261909e-02	6.056028e-03	1.007010e-01	4.597687e-01	2.041363e-01	3.747341e-05	2.066582e-01	2.869832e-02	1.589546e-01	3.737262e-02	7.357004e-02	1.121191e-03	7.054828e-01	2.349877e-02	1.528847e-01	2.184852e-01	4.306295e-02	2.708826e-01	1.176510e-01	1.970334e-01	5.627728e-02	5.267388e-01	1.615697e-01	3.058394e-02	2.147036e-01	1.012665e-02	5.659080e-02	1.168799e-01	4.265851e-02	6.204942e-03	5.179773e-01	2.596885e-01	4.677304e-02	3.496840e-01	1.378669e-01	3.934233e-01	5.432475e-02	1.792799e-02	1.607044e-01	4.107544e-01	1.016623e-01	2.400040e-02	2.369315e-01	6.594712e-02	2.335908e-02	8.898635e-03	1.248621e-01	1.776024e-04	7.757471e-01	6.695543e-02	6.562711e-02	8.593934e-02	1.273659e-02	6.313929e-01	1.047738e-01	9.953020e-02	1.104251e-01	3.160442e-01	2.440355e-01	3.144577e-02	2.719217e-01	2.612769e-02	8.216718e-02	2.551627e-01	1.448410e-01	1.600741e-02	3.511014e-01	1.507203e-01	1.390466e-02	8.800092e-02	5.194368e-02	3.056101e-01	4.855766e-01	5.496400e-02	3.906484e-02	4.659223e-01	1.750846e-01	1.414414e-02	2.973994e-01	8.384799e-03	9.904527e-02	1.296206e-01	2.434001e-01	1.324080e-02	3.995624e-01	1.151308e-01	1.190491e-01	1.673465e-01	1.169990e-01	4.140464e-01	1.170393e-01	6.551965e-02	6.502785e-02	4.482682e-01	5.543980e-02	3.927650e-03	2.743841e-01	1.529524e-01	4.245486e-01	5.116028e-02	1.224580e-01	4.018331e-01	4.782118e-01	4.096726e-02	1.170216e-01	3.637994e-01	2.332185e-01	2.502266e-01	2.523175e-01	2.642375e-01	2.023159e-01	2.888506e-01	3.215121e-01	1.873213e-01	2.293486e-01	2.707391e-01	3.295551e-01	1.703571e-01	4.232979e-01	1.805256e-01	1.802690e-01	2.159076e-01	3.345568e-02	5.189405e-01	2.657824e-01	1.818214e-01	3.160448e-01	1.279019e-01	4.049033e-01	1.511500e-01	3.274310e-01	2.040549e-01	1.822769e-01	2.862372e-01	1.841153e-01	3.037048e-01	2.001326e-01	3.120473e-01	2.824317e-01	1.659725e-01	3.964156e-01	1.551802e-01	2.009356e-01	2.866276e-01	2.408107e-01	2.716260e-01	1.160351e-01	3.376026e-01	1.320747e-01	4.142876e-01	1.726998e-01	4.105362e-01	3.530953e-01	6.366866e-02	2.682205e-01	3.116577e-01	1.492909e-01	2.708309e-01	1.270080e-01	3.977555e-01	2.756696e-01	1.995669e-01	2.858658e-01	1.719749e-01	3.500984e-01	1.920609e-01	3.958079e-01	2.042891e-01	1.769353e-01	2.229677e-01	1.368941e-01	2.956677e-01	2.769728e-01	2.904654e-01	3.114893e-01	1.936872e-01	3.531571e-01	1.416664e-01	2.927131e-01	2.066534e-01	2.252514e-01	2.753821e-01	8.262757e-02	5.508108e-01	2.724936e-01	9.406803e-02	5.351291e-01	4.067373e-01	6.430748e-02	2.758925e-01	1.586016e-01	2.257931e-02	9.925875e-01	1.409570e-01	1.778847e-01	1.941217e+00	6.669450e-02	4.729045e-03	3.145655e+00	5.329359e-02	3.570789e-01	1.133394e+00	1.712443e-01	2.257769e-01	2.585813e+00	1.242427e-01	7.690750e-02	2.007565e+00	1.594370e-01	4.443005e+00	4.224785e+00	1.047450e-01	4.534674e-01	1.981862e-01	3.601584e-01	2.931860e+00	9.061988e-01	9.014234e-02	2.480131e+00	2.176838e-01	9.017857e-02	2.273517e+00	2.291060e-01	4.186034e-03	3.831699e+00	3.368965e-01	4.757872e-02	2.630059e+00	4.789504e-01	1.856849e-01	3.331766e+00
28980000	-4.739895e+04	1.399187e+02	5.702963e+00	1.032445e-01	1.842933e-01	3.350527e-02	3.528690e-02	6.066881e-01	3.698196e-02	5.386117e-02	3.017220e-01	2.558425e-02	6.974366e-02	5.089351e-01	4.015387e-02	8.907708e-02	1.721989e-01	4.814165e-02	5.749238e-02	4.853821e-01	1.477079e-01	7.691225e-02	1.510314e-01	9.393014e-02	5.530818e-02	5.053529e-01	1.174651e-01	2.613739e-02	1.594180e-01	8.541117e-02	6.798886e-02	5.796366e-01	8.140806e-02	4.934546e-03	3.970767e-01	5.037738e-01	4.803692e-02	9.497818e-03	3.668022e-02	1.243711e-01	5.208412e-01	1.526049e-01	8.435607e-03	1.748510e-01	1.889620e-02	1.130894e-01	4.196549e-02	1.704820e-02	1.730337e-02	7.772919e-01	3.330167e-02	1.204962e-01	1.170246e-01	4.472061e-02	4.216858e-01	2.632163e-01	3.285647e-02	4.996904e-02	4.966993e-01	1.897714e-01	1.957130e-02	2.280409e-01	1.594802e-02	1.202238e-02	1.087544e-01	1.157969e-01	8.122285e-04	5.849521e-01	1.776620e-01	1.990324e-02	4.249807e-01	9.725705e-02	4.079355e-01	8.618415e-04	4.906166e-02	1.041140e-01	3.668214e-01	1.612583e-01	4.228282e-02	2.648925e-01	6.063095e-02	6.262297e-02	1.923841e-02	2.046217e-01	2.919537e-03	6.875423e-01	2.305501e-02	3.210771e-02	1.820918e-02	3.438842e-01	5.452522e-01	2.393428e-02	3.661247e-02	8.027636e-02	4.471008e-01	1.571698e-01	2.994166e-02	2.285460e-01	5.696531e-02	1.130098e-01	2.413570e-01	1.276680e-01	3.214061e-02	2.812489e-01	2.045756e-01	1.263024e-01	1.305852e-01	5.014330e-02	2.121015e-01	4.769674e-01	3.900117e-03	8.832111e-02	4.205232e-01	1.579274e-01	1.403374e-02	3.073694e-01	1.182510e-02	1.278927e-01	1.197384e-01	2.493536e-01	1.573559e-02	3.665815e-01	1.206982e-01	1.118887e-01	1.865475e-01	7.316008e-02	3.975685e-01	7.689288e-02	1.539424e-01	5.154250e-02	2.788620e-01	2.116027e-01	1.427394e-03	3.190799e-01	1.374855e-01	4.721222e-01	4.059964e-02	1.347071e-01	3.525711e-01	4.362284e-01	4.195014e-02	1.094749e-01	4.123466e-01	2.639018e-01	2.225094e-01	2.684599e-01	2.451289e-01	2.234122e-01	2.720507e-01	3.155773e-01	1.889598e-01	2.667724e-01	2.775280e-01	2.994533e-01	1.562464e-01	3.898438e-01	1.852007e-01	1.655604e-01	2.593952e-01	5.060752e-02	5.383088e-01	2.172511e-01	1.938326e-01	3.609352e-01	1.912369e-01	2.859683e-01	1.618596e-01	3.551412e-01	1.524039e-01	1.987913e-01	2.936636e-01	1.356845e-01	3.184364e-01	2.903882e-01	2.554909e-01	2.784947e-01	1.346314e-01	4.231462e-01	1.637277e-01	2.819071e-01	3.048814e-01	1.902585e-01	2.229530e-01	1.493190e-01	3.100774e-01	1.647756e-01	3.758281e-01	1.587743e-01	4.036692e-01	3.620381e-01	7.551845e-02	2.921572e-01	3.172765e-01	1.513925e-01	2.391738e-01	1.143860e-01	4.364451e-01	2.399220e-01	2.092468e-01	2.589076e-01	1.894744e-01	3.770462e-01	1.745718e-01	3.732864e-01	2.077739e-01	2.173954e-01	2.015443e-01	1.269152e-01	3.227353e-01	2.716387e-01	2.787108e-01	3.161497e-01	2.092174e-01	3.227076e-01	1.519253e-01	3.067652e-01	3.031829e-01	1.742424e-01	2.158095e-01	7.627041e-02	5.312428e-01	2.953267e-01	9.716013e-02	4.703452e-01	3.977707e-01	2.431777e-02	2.900175e-01	1.120436e-01	4.847746e-02	1.282304e+00	1.082121e-01	8.040743e-02	1.847187e+00	1.528620e-02	4.558044e-01	4.194127e+00	7.611845e-02	2.362171e+00	1.165584e+00	2.127173e-02	1.201305e-01	3.069198e+00	1.127350e-01	3.723428e-02	1.059399e+00	1.418188e-01	4.243288e+00	4.022627e+00	1.013996e-01	4.765800e-01	2.014526e-01	4.688642e-01	2.669280e+00	1.659133e+00	5.889375e-02	2.032346e+00	2.500005e-01	5.427188e-02	2.273655e+00	1.460216e-01	4.605715e-03	3.143709e+00	3.302860e-01	6.201316e-02	2.440115e+00	4.148725e-01	2.090225e-01	4.427072e+00
28990000	-4.739957e+04	1.467288e+02	5.489259e+00	5.103829e-02	3.351271e-01	3.646660e-02	5.400734e-02	4.591263e-01	6.423436e-02	4.961974e-02	3.112094e-01	2.561617e-02	7.265300e-02	4.915224e-01	4.937934e-02	1.003493e-01	1.572401e-01	6.781388e-02	6.952396e-02	4.769860e-01	1.280868e-01	6.111089e-02	1.526290e-01	1.425569e-01	4.638354e-02	4.831613e-01	1.141583e-01	7.907151e-02	2.233275e-01	8.846664e-02	6.409101e-02	4.774582e-01	6.758513e-02	3.661731e-02	4.942101e-01	3.221423e-01	8.023384e-02	6.102930e-02	5.767108e-03	6.312747e-02	3.874822e-01	3.244903e-01	1.325545e-03	2.078489e-01	1.572557e-02	1.291366e-01	2.932093e-02	2.111422e-02	1.692057e-02	7.487518e-01	5.475582e-02	2.045373e-01	2.224295e-01	1.763538e-02	2.734181e-01	2.332630e-01	4.871674e-02	3.455748e-02	3.919203e-01	2.497176e-01	3.206137e-02	2.753244e-01	1.641875e-02	7.819749e-02	1.391701e-01	8.918267e-02	1.915870e-02	4.898304e-01	1.844606e-01	8.223961e-02	2.577488e-01	2.098216e-02	5.502766e-01	4.320376e-02	4.554908e-02	1.329950e-01	4.397345e-01	1.413183e-01	2.281123e-02	2.077682e-01	5.537280e-02	2.395855e-01	1.238062e-02	2.364040e-02	1.138464e-02	6.883497e-01	2.465916e-02	7.573316e-02	2.878954e-02	1.413901e-01	3.463141e-01	4.541651e-02	3.623566e-01	1.219043e-01	4.439274e-01	1.299340e-01	2.596615e-02	2.529697e-01	2.529853e-02	6.370287e-02	1.923494e-01	1.132429e-01	8.521864e-02	3.760870e-01	1.693993e-01	6.384613e-02	1.189374e-01	8.456478e-02	3.015671e-01	3.466827e-01	8.440183e-02	9.280791e-02	3.695614e-01	1.685181e-01	5.815484e-03	3.442472e-01	1.904995e-02	1.651938e-01	1.560857e-01	1.617433e-01	9.455693e-02	3.618113e-01	6.060903e-02	1.387610e-01	9.823043e-02	1.626967e-01	3.504963e-01	1.470982e-01	1.027174e-01	4.759341e-02	3.011699e-01	2.063418e-01	1.962093e-03	3.133698e-01	1.295629e-01	4.384150e-01	5.304371e-02	1.254127e-01	3.831286e-01	4.380581e-01	4.487945e-02	1.178760e-01	3.991864e-01	2.557407e-01	2.380988e-01	2.711028e-01	2.350576e-01	2.032955e-01	2.893850e-01	3.105772e-01	1.967423e-01	2.396931e-01	2.170994e-01	3.355433e-01	2.076641e-01	3.753114e-01	2.023971e-01	1.772939e-01	2.449976e-01	4.489550e-02	4.922379e-01	2.795425e-01	1.833240e-01	3.534104e-01	1.823253e-01	3.125491e-01	1.517153e-01	3.851680e-01	1.859093e-01	2.210448e-01	2.078779e-01	1.670593e-01	3.368884e-01	2.525065e-01	2.435458e-01	3.064691e-01	1.404883e-01	4.342041e-01	1.188386e-01	2.466632e-01	2.735234e-01	1.963277e-01	2.834857e-01	1.111020e-01	3.287854e-01	1.531888e-01	4.069238e-01	1.860198e-01	3.058709e-01	2.925368e-01	2.155726e-01	2.334401e-01	2.972811e-01	1.918779e-01	2.774009e-01	1.014627e-01	3.816476e-01	3.184663e-01	1.984235e-01	2.665759e-01	2.359629e-01	3.355127e-01	1.619484e-01	3.196867e-01	2.417469e-01	1.966470e-01	2.419194e-01	1.427374e-01	3.001568e-01	2.973921e-01	2.597137e-01	3.134881e-01	1.634853e-01	3.483538e-01	1.746728e-01	2.563560e-01	3.310460e-01	1.771931e-01	2.354049e-01	7.359813e-02	5.738246e-01	2.673812e-01	8.519606e-02	4.739144e-01	3.546890e-01	1.601228e-02	3.081131e-01	7.110993e-02	7.217245e-02	9.818588e-01	1.027963e-01	3.609786e-01	2.383641e+00	4.280498e-02	2.323267e-02	2.948228e+00	5.088488e-01	7.131682e-01	1.334299e+00	5.464322e-02	1.492561e-01	3.912072e+00	2.381152e-01	5.448525e-02	1.262174e+00	1.588101e-01	4.006410e+00	4.574177e+00	1.034196e-01	4.939490e-01	1.512215e-01	3.298610e-01	2.554775e+00	9.987949e-01	1.242411e-01	1.965848e+00	1.591906e-01	8.355763e-02	2.343972e+00	1.390770e-01	3.234908e-03	3.280062e+00	3.097832e-01	7.084015e-02	2.390648e+00	4.664185e-01	2.757899e-01	4.101947e+00
29000000	-4.742989e+04	1.447107e+02	5.505282e+00	5.760443e-02	3.036227e-01	3.586632e-02	8.915792e-02	4.534093e-01	6.033937e-02	5.238470e-02	4.366034e-01	2.198315e-02	7.123426e-02	3.641449e-01	5.364955e-02	9.617229e-02	1.913594e-01	7.728533e-02	5.831954e-02	4.176904e-01	1.591730e-01	6.427614e-02	1.465157e-01	1.196051e-01	4.353082e-02	4.934324e-01	1.326398e-01	3.620255e-02	1.897488e-01	6.673332e-02	3.190899e-02	5.327261e-01	1.426803e-01	7.226659e-02	3.909269e-01	3.161802e-01	1.426725e-01	7.415815e-02	3.795618e-03	8.143364e-02	4.064648e-01	1.452805e-01	5.138396e-03	2.701347e-01	9.154802e-02	1.640474e-01	1.565223e-01	1.000582e-01	2.350266e-02	4.820628e-01	7.380675e-02	1.230877e-01	7.817364e-02	3.517645e-02	6.491897e-01	6.950387e-02	4.486861e-02	5.714974e-02	4.713124e-01	2.007109e-01	2.042974e-02	2.438264e-01	6.570773e-03	3.772017e-02	1.213608e-01	8.415139e-02	1.561304e-03	4.094722e-01	3.457342e-01	8.612720e-02	2.561727e-01	6.012738e-02	5.195737e-01	4.578923e-02	3.220972e-02	1.333834e-01	3.953005e-01	2.085560e-01	1.995592e-02	2.114168e-01	3.138730e-02	2.571803e-02	6.541056e-03	3.177973e-02	7.396053e-04	8.783269e-01	5.689469e-02	1.702461e-01	5.266374e-01	6.677421e-02	7.209400e-02	3.507606e-02	1.291722e-01	6.532510e-02	3.689650e-01	2.199490e-01	3.770501e-02	2.476649e-01	6.039105e-02	1.745314e-01	9.389764e-02	2.332445e-01	1.905776e-02	3.927863e-01	8.648240e-02	1.212045e-02	3.459729e-01	6.631986e-02	2.589537e-01	2.177842e-01	9.884889e-02	3.778000e-02	4.446786e-01	2.173622e-01	1.137850e-02	2.696470e-01	1.915373e-02	1.868014e-01	1.825017e-01	1.066924e-01	6.166205e-02	3.704910e-01	9.185141e-02	1.165970e-01	2.196948e-01	1.754707e-01	2.529738e-01	1.543691e-01	8.089459e-02	4.708568e-02	3.153619e-01	2.084377e-01	5.338810e-04	3.404644e-01	8.811649e-02	4.494191e-01	4.527864e-02	1.143553e-01	3.909470e-01	4.089456e-01	6.166556e-02	9.360854e-02	4.357803e-01	2.297002e-01	2.505425e-01	2.795703e-01	2.401870e-01	2.134582e-01	2.834961e-01	3.178704e-01	1.851753e-01	2.360733e-01	2.410983e-01	2.932680e-01	2.295604e-01	3.900977e-01	1.925329e-01	1.840780e-01	2.332913e-01	4.937824e-02	5.459844e-01	2.291485e-01	1.754889e-01	3.620423e-01	1.892054e-01	2.997916e-01	1.489607e-01	3.935459e-01	1.264903e-01	1.700538e-01	3.099101e-01	1.771518e-01	2.833442e-01	2.188376e-01	3.206664e-01	3.366937e-01	1.439776e-01	3.981819e-01	1.211467e-01	2.596969e-01	2.991796e-01	1.744852e-01	2.666383e-01	1.157179e-01	3.697096e-01	1.701942e-01	3.443784e-01	1.256599e-01	3.994787e-01	3.308423e-01	1.440191e-01	3.130589e-01	2.338023e-01	1.929496e-01	2.601892e-01	1.256702e-01	4.405283e-01	2.549039e-01	1.788976e-01	2.580265e-01	1.826756e-01	3.637603e-01	1.955376e-01	3.887700e-01	2.223462e-01	1.568329e-01	2.320509e-01	1.209053e-01	3.441427e-01	2.652687e-01	2.696834e-01	3.458194e-01	1.477316e-01	3.025521e-01	2.038969e-01	2.861542e-01	3.163857e-01	1.817667e-01	2.156934e-01	8.155025e-02	5.691178e-01	2.606278e-01	8.870409e-02	4.565928e-01	3.521617e-01	7.285202e-02	2.508069e-01	1.851253e-01	4.533969e-02	1.660168e+00	1.240473e-01	2.604023e-01	2.242389e+00	3.383000e-03	1.212236e+00	2.536474e+00	2.379632e-01	1.057587e+00	1.986627e+00	1.302582e-01	5.471559e-02	3.614044e+00	2.518914e-01	7.082371e-02	1.134181e+00	1.431505e-01	4.375950e+00	4.016343e+00	1.009099e-01	5.013592e-01	1.841744e-01	2.208564e-01	1.998005e+00	5.802206e-01	1.485246e-01	2.857691e+00	1.936766e-01	5.884256e-02	2.320405e+00	2.199910e-01	5.571443e-03	3.501217e+00	2.377399e-01	6.259983e-02	2.371840e+00	5.859348e-01	2.128890e-01	4.860413e+00
29010000	-4.743078e+04	1.537050e+02	5.351610e+00	3.797922e-02	3.551518e-01	4.404081e-02	9.170901e-02	3.936640e-01	7.745515e-02	4.234462e-02	2.776522e-01	2.141053e-02	1.106788e-01	5.017828e-01	4.613095e-02	1.170039e-01	1.704435e-01	6.040262e-02	7.929856e-02	4.243467e-01	1.485047e-01	7.275969e-02	1.467397e-01	1.262258e-01	5.107943e-02	4.934154e-01	1.097800e-01	1.386400e-01	1.926666e-01	3.685581e-02	3.642633e-02	4.937416e-01	1.016696e-01	2.073329e-02	3.296380e-01	4.283718e-01	1.051582e-01	1.001281e-01	1.597061e-02	1.098296e-01	4.767560e-01	1.617973e-01	2.896563e-03	2.026544e-01	4.606616e-02	3.672449e-01	1.298643e-01	1.023404e-02	3.509313e-03	4.342085e-01	5.493894e-02	7.691748e-02	1.712626e-01	9.883961e-03	7.169426e-01	1.138572e-02	1.360767e-02	4.569511e-02	5.162636e-01	1.372237e-01	3.722134e-02	2.606754e-01	2.920832e-03	3.219962e-02	9.210862e-02	7.717245e-02	3.975135e-02	5.488496e-01	2.099184e-01	1.822022e-02	3.359067e-01	8.902372e-02	5.179876e-01	3.655393e-02	2.307840e-03	1.401177e-01	3.895274e-01	2.262158e-01	1.788218e-02	1.903088e-01	3.594804e-02	5.915279e-02	3.544098e-02	1.469482e-01	3.052966e-03	7.253534e-01	3.005167e-02	6.766568e-02	7.805092e-02	2.116930e-01	4.169230e-01	1.582284e-01	6.743902e-02	9.111589e-02	4.922245e-01	1.795866e-01	2.925126e-02	1.746890e-01	3.313269e-02	8.570886e-02	1.746540e-01	2.898060e-01	2.161124e-02	3.061243e-01	1.220956e-01	4.776503e-02	1.035350e-01	8.974016e-02	4.378426e-01	2.342532e-01	8.686396e-02	6.496269e-02	3.597277e-01	1.840313e-01	1.031168e-02	3.687802e-01	1.218650e-02	1.740189e-01	1.270032e-01	1.607319e-01	1.180710e-01	3.752178e-01	4.495717e-02	1.515123e-01	3.018052e-01	3.718588e-02	2.933584e-01	1.595876e-01	5.655065e-02	3.974645e-02	3.181377e-01	1.966857e-01	4.447228e-03	3.437988e-01	9.718415e-02	4.438135e-01	5.832443e-02	1.306214e-01	3.672407e-01	4.396333e-01	4.504762e-02	1.096844e-01	4.056347e-01	2.317620e-01	2.402272e-01	2.743010e-01	2.537097e-01	2.123651e-01	2.862280e-01	3.136192e-01	1.877877e-01	2.155334e-01	1.978926e-01	3.527097e-01	2.338642e-01	4.138270e-01	2.024266e-01	1.672975e-01	2.164488e-01	4.226625e-02	5.479910e-01	2.453028e-01	1.644400e-01	3.143110e-01	1.637181e-01	3.423248e-01	1.796462e-01	3.702402e-01	1.919422e-01	1.859545e-01	2.518631e-01	1.915776e-01	2.350212e-01	2.499732e-01	3.234280e-01	3.224007e-01	1.743893e-01	3.690049e-01	1.342050e-01	2.597085e-01	3.314917e-01	1.770968e-01	2.317029e-01	1.082975e-01	3.688246e-01	1.565186e-01	3.663594e-01	1.849204e-01	4.311657e-01	2.507728e-01	1.331411e-01	2.885003e-01	3.018479e-01	2.114395e-01	1.982123e-01	8.644044e-02	4.126481e-01	2.794783e-01	2.214332e-01	2.298023e-01	1.857322e-01	4.290180e-01	1.554475e-01	3.067450e-01	2.954323e-01	1.704843e-01	2.273384e-01	1.436690e-01	2.667127e-01	2.710106e-01	3.186078e-01	3.138704e-01	1.814977e-01	2.565876e-01	2.480443e-01	2.461290e-01	2.945458e-01	1.959342e-01	2.633909e-01	7.933449e-02	5.666606e-01	2.523884e-01	1.016165e-01	5.020611e-01	3.490948e-01	9.675119e-03	3.074180e-01	8.514928e-02	7.590472e-02	2.080254e+00	2.075829e-01	1.544602e-01	1.383064e+00	6.766605e-02	5.389764e-02	2.660441e+00	4.746599e-01	1.023057e-01	1.691169e+00	9.020266e-02	2.342100e-01	1.559584e+00	2.006416e-01	2.302590e-02	9.519489e-01	1.685723e-01	3.547870e+00	4.299394e+00	1.019035e-01	4.860729e-01	1.503465e-01	2.934193e-01	2.372826e+00	4.122049e-01	1.307775e-01	2.350419e+00	2.752768e-01	7.641538e-02	2.623027e+00	1.344157e-01	1.336096e-02	3.144064e+00	3.854596e-01	5.862975e-02	2.879382e+00	4.984533e-01	2.165433e-01	4.979502e+00
29020000	-4.739202e+04	1.527629e+02	5.307492e+00	7.073561e-02	3.206304e-01	4.998919e-02	3.600442e-02	4.689210e-01	5.371940e-02	7.143000e-02	3.169032e-01	2.183958e-02	2.543566e-02	5.185882e-01	4.580337e-02	1.067896e-01	2.327619e-01	6.810758e-02	7.227303e-02	4.071690e-01	1.128990e-01	6.394773e-02	1.433720e-01	1.363863e-01	4.723461e-02	5.035867e-01	1.054727e-01	4.130697e-02	1.692942e-01	1.518525e-01	4.438005e-02	3.975894e-01	1.955769e-01	4.806049e-02	6.037167e-01	1.203874e-01	1.195809e-01	1.005807e-01	7.673849e-03	8.773890e-02	4.246170e-01	1.958642e-01	6.710172e-03	2.439235e-01	4.114621e-02	1.716074e-01	8.765876e-02	1.820906e-02	7.153120e-03	6.344761e-01	8.089549e-02	1.657102e-01	1.758279e-01	3.417010e-02	5.026416e-01	9.737390e-02	2.427632e-02	3.068825e-02	4.909005e-01	1.664800e-01	3.945183e-02	2.630731e-01	9.406300e-03	2.187899e-02	1.573210e-01	6.322724e-02	1.221462e-02	3.846307e-01	3.607275e-01	9.253747e-02	3.233518e-01	1.695148e-02	4.565525e-01	6.347577e-02	4.713094e-02	1.451652e-01	3.763493e-01	2.369392e-01	1.537872e-02	2.020783e-01	2.408927e-02	2.012869e-02	3.304740e-03	1.466561e-01	1.209524e-03	7.992205e-01	2.948042e-02	7.111657e-02	1.916881e-01	4.981673e-02	5.193711e-01	1.119322e-01	5.607526e-02	9.022354e-02	5.002921e-01	1.107567e-01	3.588906e-02	2.017956e-01	6.104298e-02	8.277710e-02	1.808119e-01	2.007725e-01	6.889912e-03	2.946980e-01	2.340506e-01	5.502839e-02	6.662279e-02	1.145899e-02	6.125022e-01	1.434877e-01	1.109000e-01	1.047092e-01	4.137834e-01	1.728954e-01	6.035954e-03	2.829643e-01	1.961175e-02	1.884579e-01	1.669088e-01	1.656409e-01	5.563234e-02	3.607964e-01	6.256370e-02	7.142169e-02	2.032615e-01	1.961410e-01	3.078916e-01	7.183736e-02	1.494469e-01	5.817910e-02	3.734989e-01	1.441783e-01	6.865778e-04	2.946877e-01	1.287695e-01	4.095401e-01	5.741555e-02	1.344875e-01	3.985568e-01	4.365445e-01	4.498601e-02	1.096552e-01	4.088143e-01	2.480900e-01	2.386647e-01	2.637543e-01	2.494909e-01	2.196144e-01	2.718773e-01	3.173549e-01	1.911534e-01	2.089419e-01	2.852701e-01	3.507191e-01	1.550690e-01	3.900249e-01	1.616816e-01	1.604087e-01	2.878848e-01	5.765310e-02	4.709230e-01	2.670338e-01	2.043901e-01	3.318019e-01	1.665682e-01	4.115583e-01	9.007150e-02	3.760459e-01	1.427035e-01	1.900898e-01	2.911609e-01	1.658854e-01	3.007320e-01	2.592617e-01	2.741210e-01	2.763538e-01	1.553203e-01	3.726738e-01	1.956521e-01	2.524998e-01	2.775384e-01	2.187349e-01	2.512269e-01	1.077414e-01	3.336262e-01	1.780916e-01	3.805408e-01	2.402484e-01	4.025160e-01	2.968355e-01	6.040002e-02	3.015299e-01	2.900087e-01	1.165676e-01	2.918937e-01	1.180175e-01	4.340881e-01	2.519621e-01	1.959323e-01	2.396826e-01	2.505573e-01	3.620031e-01	1.477571e-01	3.933710e-01	2.068019e-01	1.564500e-01	2.433771e-01	1.143330e-01	3.238567e-01	2.690115e-01	2.927988e-01	3.084688e-01	1.450394e-01	3.443398e-01	2.021519e-01	2.460480e-01	3.431372e-01	1.740161e-01	2.367987e-01	6.871280e-02	6.033054e-01	2.375494e-01	9.043242e-02	5.338499e-01	4.036375e-01	9.337190e-02	2.686928e-01	1.445427e-01	6.029124e-02	1.786516e+00	1.956799e-01	1.527204e-03	1.989975e+00	7.503863e-02	1.438984e-01	3.260831e+00	6.678471e-03	1.825814e-01	1.928694e+00	7.027047e-02	3.187678e-03	3.022099e+00	1.680765e-01	6.324392e-02	1.066527e+00	1.798397e-01	3.737512e+00	4.147390e+00	9.975428e-02	4.841027e-01	1.696337e-01	3.178247e-01	2.691912e+00	4.997298e-01	1.297325e-01	2.282069e+00	2.651037e-01	9.148803e-02	2.646373e+00	1.392301e-01	5.635422e-03	3.351279e+00	3.802394e-01	1.061849e-01	2.762917e+00	4.621747e-01	2.822358e-01	4.535749e+00
29030000	-4.739774e+04	1.404542e+02	5.705142e+00	7.687710e-02	2.971239e-01	3.436420e-02	1.406714e-02	5.201688e-01	5.739886e-02	6.049163e-02	3.021893e-01	2.785798e-02	8.148704e-02	4.858088e-01	4.216522e-02	1.045582e-01	2.197483e-01	5.723374e-02	6.688836e-02	4.129275e-01	1.386439e-01	7.463619e-02	1.636056e-01	1.086252e-01	5.832441e-02	4.946241e-01	1.001845e-01	9.332996e-02	1.374911e-01	9.025319e-02	4.016801e-02	5.701065e-01	6.865126e-02	5.627625e-02	5.410662e-01	2.028065e-01	3.799211e-02	4.069171e-02	1.211672e-01	8.372525e-02	3.954752e-01	1.601589e-01	1.619394e-03	3.058885e-01	5.313267e-02	1.836954e-01	2.398460e-02	2.088345e-02	1.771925e-02	7.341041e-01	1.961321e-02	9.304770e-02	3.243542e-01	4.796002e-03	4.012631e-01	9.427725e-02	8.226184e-02	7.736745e-02	3.853692e-01	2.118838e-01	2.091329e-02	2.868704e-01	1.759586e-02	1.974053e-02	1.814538e-01	4.192600e-02	1.571155e-02	5.904252e-01	1.507430e-01	6.578065e-02	2.360204e-01	9.826095e-02	4.876231e-01	8.856348e-03	1.034585e-01	1.640377e-01	3.616488e-01	1.796911e-01	3.321478e-02	2.244794e-01	3.692824e-02	2.235053e-02	1.409369e-02	1.474998e-01	3.127221e-03	7.667595e-01	4.616929e-02	1.483299e-01	9.215771e-02	5.168251e-02	4.016174e-01	1.534498e-01	1.527626e-01	7.933334e-02	4.218862e-01	1.381878e-01	5.533782e-02	2.456348e-01	5.962005e-02	4.375838e-02	2.831751e-01	1.279458e-01	1.419935e-02	3.115141e-01	2.194072e-01	6.620081e-03	3.133288e-02	6.980563e-02	4.741089e-01	3.871526e-01	3.097982e-02	5.576592e-02	3.895634e-01	1.850075e-01	1.266575e-02	3.372800e-01	1.971745e-02	1.742531e-01	1.490223e-01	1.319237e-01	7.621947e-02	3.214170e-01	1.471644e-01	9.629898e-02	2.628156e-01	3.059797e-01	2.327807e-01	7.421525e-02	2.790976e-02	2.920862e-02	2.595589e-01	3.605345e-01	7.487252e-04	2.688234e-01	8.112590e-02	4.405552e-01	5.579698e-02	1.265660e-01	3.770819e-01	3.998241e-01	4.462840e-02	1.030044e-01	4.525431e-01	2.515555e-01	2.518305e-01	2.578759e-01	2.387381e-01	2.086373e-01	2.684413e-01	3.237707e-01	1.991507e-01	2.213654e-01	2.593594e-01	3.229296e-01	1.963456e-01	3.411706e-01	2.094872e-01	1.621665e-01	2.871757e-01	4.796037e-02	4.970442e-01	2.918041e-01	1.631913e-01	4.119149e-01	1.020646e-01	3.820048e-01	1.040157e-01	3.501218e-01	1.572632e-01	1.741013e-01	3.185137e-01	1.863953e-01	2.818292e-01	2.615311e-01	2.702443e-01	2.561050e-01	1.602136e-01	4.519651e-01	1.317163e-01	2.809188e-01	2.936312e-01	1.647843e-01	2.606657e-01	1.195710e-01	3.175926e-01	1.532862e-01	4.095502e-01	2.429281e-01	4.090992e-01	2.890766e-01	5.889614e-02	2.659059e-01	3.016418e-01	2.264424e-01	2.060100e-01	1.342957e-01	4.020843e-01	2.524642e-01	2.111559e-01	3.345768e-01	1.788239e-01	3.017587e-01	1.848406e-01	2.834813e-01	2.736034e-01	2.083045e-01	2.346108e-01	1.289153e-01	3.102947e-01	2.655250e-01	2.952650e-01	2.877700e-01	1.853635e-01	3.597794e-01	1.670871e-01	1.841333e-01	3.787223e-01	2.070239e-01	2.301205e-01	6.953006e-02	6.147597e-01	2.323393e-01	8.337086e-02	4.847141e-01	3.802195e-01	8.951082e-02	3.045613e-01	8.756409e-02	1.851944e-02	1.555509e+00	1.150384e-01	1.709014e-03	2.960930e+00	3.067941e-02	1.994006e-02	3.120846e+00	1.753827e-01	2.312812e+00	1.346802e+00	1.099780e-01	4.245305e-01	1.894012e+00	2.004577e-01	2.577666e-02	1.096867e+00	1.527526e-01	4.303161e+00	3.996237e+00	1.004622e-01	5.097147e-01	1.378553e-01	3.155618e-01	2.467325e+00	1.310344e+00	1.503653e-01	1.924597e+00	2.920030e-01	7.290961e-02	2.730357e+00	1.315190e-01	5.091889e-03	2.577521e+00	4.816291e-01	5.049374e-02	2.614856e+00	5.112174e-01	2.787592e-01	4.065481e+00
29040000	-4.739567e+04	1.361588e+02	5.827403e+00	7.524512e-02	2.833016e-01	3.030508e-02	5.654686e-02	5.028259e-01	5.177541e-02	5.285126e-02	2.795225e-01	2.027098e-02	5.632298e-02	5.478469e-01	4.318547e-02	1.210116e-01	2.117281e-01	6.713308e-02	8.574947e-02	3.816377e-01	1.327400e-01	8.249738e-02	1.566180e-01	1.266209e-01	4.656643e-02	4.740948e-01	1.136024e-01	1.058878e-01	2.296840e-01	3.713041e-02	4.315844e-02	4.966449e-01	8.749446e-02	1.519951e-02	3.458082e-01	4.003960e-01	7.175809e-02	5.347153e-02	1.133666e-01	1.373431e-01	4.048353e-01	2.098908e-01	8.482874e-04	1.987586e-01	4.832389e-02	1.418085e-01	4.142593e-02	4.372995e-02	8.011703e-03	7.177796e-01	4.724426e-02	8.271124e-02	5.117983e-01	2.869830e-02	2.682975e-01	3.614477e-02	7.234985e-02	1.618225e-02	4.258683e-01	2.363998e-01	3.037807e-02	2.804464e-01	1.072516e-02	1.582279e-02	8.645808e-02	4.530552e-02	2.639410e-02	5.989709e-01	2.270486e-01	1.702588e-02	3.546783e-01	6.484663e-02	4.665387e-01	2.771381e-04	9.663337e-02	1.836199e-01	3.660236e-01	1.539823e-01	1.856127e-02	2.356311e-01	4.218173e-02	5.458181e-02	1.735930e-03	1.235786e-01	7.334784e-04	7.866700e-01	3.270024e-02	3.479159e-01	1.794578e-01	3.009618e-02	2.739355e-01	1.065395e-01	6.205519e-02	9.478723e-02	4.180064e-01	1.603976e-01	2.443717e-02	2.512056e-01	5.116598e-02	8.847250e-02	1.364613e-01	1.643377e-01	1.172767e-02	5.183353e-01	8.066541e-02	1.938994e-02	1.690019e-01	7.107366e-02	4.036886e-01	2.625718e-01	7.427409e-02	6.934988e-02	4.169086e-01	1.690629e-01	1.687407e-02	3.120895e-01	1.571503e-02	1.234091e-01	8.751401e-02	2.781539e-01	3.261400e-02	3.887173e-01	8.959172e-02	2.886704e-01	1.637445e-01	9.135252e-02	3.548526e-01	2.537370e-02	7.600617e-02	2.937005e-02	3.820427e-01	2.641212e-01	1.374356e-04	2.065451e-01	1.177835e-01	4.408422e-01	5.193015e-02	1.173083e-01	3.899194e-01	4.429535e-01	3.932730e-02	1.157580e-01	4.019612e-01	2.409219e-01	2.430687e-01	2.685347e-01	2.474747e-01	2.086500e-01	2.864700e-01	3.163397e-01	1.885403e-01	2.341176e-01	2.224904e-01	3.230687e-01	2.203233e-01	3.828943e-01	1.743193e-01	1.670211e-01	2.757653e-01	3.802679e-02	5.396976e-01	2.367760e-01	1.854996e-01	3.672282e-01	1.597532e-01	3.534225e-01	1.195961e-01	3.113831e-01	2.319860e-01	2.074816e-01	2.491492e-01	1.759565e-01	2.825027e-01	2.739536e-01	2.675872e-01	2.791245e-01	2.070760e-01	3.637938e-01	1.500057e-01	2.216429e-01	3.405506e-01	1.573283e-01	2.804782e-01	1.190322e-01	3.491983e-01	1.556899e-01	3.760796e-01	1.258910e-01	5.138864e-01	2.643777e-01	9.584496e-02	2.813048e-01	3.318648e-01	2.186219e-01	1.682085e-01	1.071055e-01	4.262292e-01	2.831022e-01	1.835632e-01	2.531974e-01	1.544043e-01	4.228838e-01	1.695146e-01	3.486342e-01	1.816094e-01	2.240352e-01	2.457211e-01	1.473226e-01	3.234468e-01	2.730775e-01	2.561531e-01	3.042711e-01	2.156958e-01	3.451123e-01	1.349208e-01	2.490009e-01	3.085442e-01	1.676128e-01	2.748421e-01	5.371122e-02	6.058255e-01	2.595039e-01	8.095931e-02	4.765166e-01	3.723169e-01	7.640837e-02	2.743666e-01	1.394589e-01	8.523342e-02	1.902881e+00	1.320683e-01	2.607494e-01	3.094868e+00	6.741323e-02	5.662038e-01	2.543103e+00	3.011967e-01	1.852761e+00	1.389940e+00	9.424459e-02	3.508297e-02	2.487400e+00	1.280420e-01	1.902916e-02	1.517319e+00	1.690867e-01	4.331895e+00	4.043216e+00	9.401985e-02	4.587400e-01	1.474283e-01	3.228186e-01	2.405073e+00	1.130537e+00	1.612148e-01	2.191565e+00	1.924196e-01	4.430018e-02	2.518721e+00	2.467739e-01	1.477800e-02	3.323441e+00	2.576368e-01	5.451262e-02	2.525611e+00	6.392860e-01	2.186434e-01	4.602993e+00
29050000	-4.740786e+04	1.462215e+02	5.578713e+00	7.299044e-02	2.242118e-01	3.169620e-02	9.842056e-02	5.315004e-01	4.118062e-02	5.188902e-02	2.873622e-01	2.987763e-02	6.912537e-02	5.261262e-01	3.561961e-02	9.326981e-02	2.234080e-01	7.695890e-02	8.252384e-02	3.959325e-01	1.279069e-01	6.829007e-02	1.551784e-01	1.356318e-01	5.314344e-02	4.474885e-01	1.402678e-01	1.191291e-01	1.594030e-01	3.311562e-02	2.600471e-02	4.760231e-01	1.863245e-01	7.163222e-02	5.054480e-01	2.066038e-01	1.256867e-01	7.397200e-02	1.665733e-02	9.839155e-02	4.667844e-01	1.825672e-01	1.157117e-03	2.169873e-01	3.411251e-02	1.132430e-01	2.286124e-02	1.245109e-02	1.366690e-02	7.704309e-01	6.734685e-02	2.036715e-01	2.641450e-01	1.881558e-02	3.732481e-01	1.241818e-01	1.593798e-02	4.426773e-02	4.413967e-01	2.466555e-01	3.015784e-02	2.237286e-01	1.379373e-02	1.043152e-01	9.232120e-02	3.525570e-02	6.341104e-03	3.709192e-01	3.908477e-01	1.075741e-01	2.061389e-01	4.912922e-02	4.575085e-01	6.036169e-02	1.192875e-01	1.904920e-01	3.509573e-01	2.208283e-01	9.058630e-03	2.139856e-01	1.467812e-02	7.295767e-02	3.129666e-03	7.884881e-03	8.116258e-03	8.683481e-01	3.956343e-02	5.319657e-01	1.021412e-02	4.800726e-02	1.992707e-01	1.649319e-01	4.561037e-02	6.471216e-02	3.833214e-01	1.945011e-01	3.174761e-02	2.761807e-01	4.953702e-02	8.022759e-02	1.219600e-01	2.441500e-01	7.458052e-03	3.864160e-01	1.597884e-01	2.168739e-02	2.075931e-01	1.814256e-02	4.265864e-01	1.899132e-01	1.360774e-01	5.705932e-02	3.636753e-01	1.844256e-01	1.122799e-02	3.540153e-01	2.959652e-02	1.146661e-01	1.069087e-01	1.485000e-01	6.708627e-03	4.824551e-01	1.407615e-01	1.168604e-01	1.761352e-01	1.384914e-01	3.773647e-01	8.129007e-02	1.098582e-01	5.459011e-03	2.363111e-01	5.229559e-01	6.163629e-04	1.861273e-01	4.853033e-02	4.655447e-01	4.377724e-02	1.234661e-01	3.672120e-01	4.638366e-01	4.212369e-02	1.219029e-01	3.721368e-01	2.336238e-01	2.558005e-01	2.641749e-01	2.464008e-01	2.074216e-01	2.898850e-01	3.173588e-01	1.853345e-01	2.812495e-01	1.861138e-01	3.556358e-01	1.770009e-01	3.609268e-01	1.878458e-01	1.437721e-01	3.074553e-01	4.602767e-02	5.139802e-01	2.624913e-01	1.775007e-01	3.691118e-01	1.960208e-01	2.856066e-01	1.492607e-01	4.210233e-01	1.969538e-01	2.021666e-01	1.798563e-01	1.442023e-01	2.977097e-01	2.550235e-01	3.030644e-01	2.807707e-01	1.841374e-01	4.146506e-01	1.204413e-01	3.015544e-01	3.064773e-01	1.426465e-01	2.493218e-01	1.038324e-01	2.842031e-01	2.103455e-01	4.016189e-01	2.529244e-01	3.445532e-01	3.417337e-01	6.078868e-02	3.400891e-01	2.568177e-01	1.366194e-01	2.664738e-01	1.092489e-01	4.033215e-01	3.070702e-01	1.803594e-01	2.703041e-01	1.919933e-01	3.550040e-01	1.826985e-01	3.786169e-01	2.244857e-01	1.609962e-01	2.359012e-01	1.626458e-01	3.068685e-01	2.657983e-01	2.646873e-01	3.299089e-01	2.485134e-01	2.911105e-01	1.304673e-01	2.337447e-01	2.974997e-01	2.287980e-01	2.399575e-01	7.466262e-02	5.638012e-01	2.770528e-01	8.448341e-02	4.555160e-01	4.160585e-01	7.965105e-02	2.673715e-01	1.259683e-01	5.896271e-02	1.547787e+00	1.468163e-01	1.984861e-01	2.993742e+00	1.069215e-01	8.603583e-02	1.880924e+00	1.861674e-01	3.102984e-01	1.675823e+00	9.411952e-02	2.889077e-02	2.439567e+00	2.286035e-01	1.745041e-02	1.062815e+00	1.641095e-01	4.007290e+00	3.822878e+00	1.081896e-01	4.643448e-01	1.617231e-01	2.886194e-01	2.529173e+00	1.184609e+00	9.306236e-02	2.013396e+00	2.660689e-01	4.575115e-02	2.623605e+00	1.181249e-01	6.455494e-03	3.029130e+00	2.802549e-01	4.083409e-02	2.578433e+00	6.238483e-01	2.162740e-01	5.352788e+00
29060000	-4.740812e+04	1.513687e+02	5.387266e+00	5.488757e-02	3.855580e-01	4.096698e-02	4.088827e-03	4.381294e-01	7.636921e-02	5.441333e-02	3.250084e-01	2.185903e-02	6.136565e-02	4.783747e-01	5.897893e-02	9.453661e-02	1.682890e-01	7.130853e-02	6.238434e-02	4.846516e-01	1.188300e-01	6.713093e-02	1.374243e-01	1.173373e-01	4.254675e-02	5.081815e-01	1.273792e-01	1.232251e-01	1.836528e-01	2.943504e-02	6.963439e-02	4.732719e-01	1.207808e-01	5.095123e-02	5.493421e-01	2.351541e-01	9.536805e-02	4.727686e-02	2.190768e-02	3.802076e-02	3.291827e-01	2.867155e-01	4.722047e-04	2.743206e-01	7.128826e-02	2.370708e-01	4.681297e-02	4.862379e-02	1.095344e-03	6.421199e-01	2.427719e-02	1.062443e-01	3.793572e-01	4.225087e-02	2.111439e-01	4.818638e-02	2.128174e-01	8.095178e-02	4.717753e-01	1.648609e-01	3.384865e-02	2.365166e-01	1.204675e-02	8.833332e-03	1.639858e-01	1.151414e-01	1.657314e-02	4.405444e-01	2.549219e-01	3.658349e-02	3.326576e-01	1.027629e-02	3.690234e-01	2.307883e-02	2.283804e-01	1.480831e-01	4.009333e-01	1.593486e-01	1.258507e-02	2.270545e-01	5.199556e-02	2.351137e-02	5.446611e-03	1.067517e-01	5.962337e-03	8.348471e-01	2.348091e-02	2.560468e-01	1.683664e-01	2.079981e-02	1.974361e-01	2.403004e-02	3.333208e-01	8.609999e-02	4.258977e-01	1.748696e-01	4.927288e-02	2.169507e-01	4.690916e-02	1.483537e-01	1.870385e-01	1.635005e-01	3.885613e-02	3.837269e-01	7.852426e-02	5.973358e-02	2.635215e-01	2.666560e-02	5.005358e-01	1.135769e-01	3.596669e-02	7.021775e-02	3.872233e-01	1.853758e-01	1.448874e-02	3.290083e-01	1.368616e-02	1.674258e-01	2.120457e-01	3.155778e-01	3.388587e-02	2.168315e-01	5.423336e-02	8.517234e-02	2.204883e-01	1.133099e-01	3.985653e-01	1.067063e-01	7.575786e-02	5.738441e-02	3.525292e-01	1.289187e-01	2.011611e-03	3.172330e-01	1.419231e-01	4.154777e-01	5.427657e-02	1.267497e-01	4.034960e-01	4.412227e-01	4.768272e-02	9.656229e-02	4.145323e-01	2.496658e-01	2.453001e-01	2.705491e-01	2.344850e-01	2.329506e-01	2.699062e-01	3.336376e-01	1.635056e-01	2.366454e-01	2.132965e-01	3.147051e-01	2.353530e-01	3.740113e-01	2.100521e-01	1.595486e-01	2.563880e-01	4.799643e-02	5.310806e-01	2.482705e-01	1.726524e-01	3.369284e-01	1.414909e-01	3.256644e-01	1.959163e-01	3.828714e-01	2.029867e-01	1.148252e-01	2.993167e-01	1.816238e-01	2.615449e-01	2.596445e-01	2.971868e-01	3.193286e-01	1.295403e-01	3.773575e-01	1.737737e-01	2.504351e-01	3.625385e-01	1.635231e-01	2.235034e-01	1.290182e-01	3.294353e-01	1.642504e-01	3.772961e-01	2.201298e-01	4.384571e-01	2.603974e-01	8.101572e-02	2.256996e-01	3.653985e-01	1.474966e-01	2.614052e-01	1.239423e-01	4.308338e-01	2.279793e-01	2.172446e-01	2.416702e-01	1.877380e-01	3.432784e-01	2.273135e-01	2.832403e-01	2.305062e-01	1.983088e-01	2.879447e-01	1.579825e-01	2.926812e-01	2.823148e-01	2.670215e-01	2.740519e-01	1.460106e-01	4.183835e-01	1.615540e-01	2.829119e-01	3.161455e-01	1.737333e-01	2.272092e-01	7.956499e-02	6.063929e-01	2.219397e-01	9.210238e-02	4.386121e-01	3.948744e-01	1.360384e-01	2.865022e-01	1.173022e-01	2.789009e-02	1.138609e+00	1.667131e-01	2.071325e-02	2.090486e+00	1.011749e-03	2.211481e-01	2.243261e+00	1.030345e-01	7.309235e-01	1.557414e+00	7.451190e-02	4.269765e-02	2.866299e+00	1.829969e-01	2.217818e-03	1.744533e+00	1.609370e-01	3.948842e+00	4.475706e+00	1.288990e-01	5.034850e-01	1.752828e-01	1.871786e-01	2.834382e+00	9.316159e-01	1.277716e-01	2.250581e+00	2.619070e-01	1.024249e-01	2.344000e+00	1.981694e-01	1.444599e-03	3.086353e+00	3.306138e-01	1.258807e-01	2.388974e+00	4.573263e-01	1.905013e-01	3.734731e+00
29070000	-4.739158e+04	1.429366e+02	5.703794e+00	4.734080e-02	4.185363e-01	3.811176e-02	6.659097e-02	3.735793e-01	5.584093e-02	4.511191e-02	4.182703e-01	2.724078e-02	4.919297e-02	4.089561e-01	5.122791e-02	1.049053e-01	1.702786e-01	5.576924e-02	7.767016e-02	4.540995e-01	1.372771e-01	7.424834e-02	1.573230e-01	1.164966e-01	4.589819e-02	4.786319e-01	1.274019e-01	1.088109e-01	1.864238e-01	4.185589e-02	4.144379e-02	5.475927e-01	7.387294e-02	5.665677e-02	4.177894e-01	2.886209e-01	1.891680e-01	4.703834e-02	7.265650e-04	6.120968e-02	3.616810e-01	2.496945e-01	2.615838e-03	2.695158e-01	5.528319e-02	5.361112e-02	2.546446e-02	2.191763e-02	1.128478e-02	8.655452e-01	2.217681e-02	5.923160e-02	3.930501e-01	4.319653e-02	4.470268e-01	3.259761e-02	2.489742e-02	4.301938e-02	5.028294e-01	1.293113e-01	3.388776e-02	2.703114e-01	2.064083e-02	3.189984e-02	3.650578e-01	3.946774e-02	3.326766e-02	2.803569e-01	2.499501e-01	5.955005e-02	2.877952e-01	7.590996e-02	5.009767e-01	5.450494e-03	7.031767e-02	1.318862e-01	3.706346e-01	1.500797e-01	2.478488e-02	2.676748e-01	5.493984e-02	4.369448e-03	1.390529e-03	2.039611e-01	8.828723e-04	7.462158e-01	4.318031e-02	2.053396e-02	2.696485e-01	7.633020e-02	3.629043e-01	1.120332e-01	1.585499e-01	1.268709e-01	4.159126e-01	1.560447e-01	3.292261e-02	2.296470e-01	3.860229e-02	1.053164e-01	2.093646e-01	1.855705e-01	2.902413e-02	3.330286e-01	1.376958e-01	8.870349e-02	8.034828e-02	4.077722e-02	4.965076e-01	1.736789e-01	1.199844e-01	5.621737e-02	3.834884e-01	2.430394e-01	1.368666e-02	3.003350e-01	3.233202e-03	1.334392e-01	2.083984e-01	2.073664e-01	3.245001e-02	3.035464e-01	1.147995e-01	1.316062e-01	3.112693e-01	1.281937e-01	2.744277e-01	6.280781e-02	9.169530e-02	5.076250e-02	1.655626e-01	2.489945e-01	1.674488e-05	4.166490e-01	1.180146e-01	4.171807e-01	6.463807e-02	1.166802e-01	4.015010e-01	4.124564e-01	5.180323e-02	1.137681e-01	4.219723e-01	2.614674e-01	2.360343e-01	2.626497e-01	2.398486e-01	2.085844e-01	2.912832e-01	3.150242e-01	1.851082e-01	2.407603e-01	1.969866e-01	3.468618e-01	2.153913e-01	3.825057e-01	2.155685e-01	1.886846e-01	2.132413e-01	4.880986e-02	5.538530e-01	2.275610e-01	1.697761e-01	4.267172e-01	1.791550e-01	2.552357e-01	1.388921e-01	3.112952e-01	1.991362e-01	1.424185e-01	3.471501e-01	1.937381e-01	2.639715e-01	2.509308e-01	2.913596e-01	2.433298e-01	1.220378e-01	4.371124e-01	1.975199e-01	2.258885e-01	3.400814e-01	1.756121e-01	2.584180e-01	1.314891e-01	3.425026e-01	1.691349e-01	3.568734e-01	2.004841e-01	4.217856e-01	3.181252e-01	5.960513e-02	2.785045e-01	2.940203e-01	1.160961e-01	3.113791e-01	1.156732e-01	3.966783e-01	2.549289e-01	2.327196e-01	2.267987e-01	1.986560e-01	3.679151e-01	2.066302e-01	4.024603e-01	1.975650e-01	2.561948e-01	1.437799e-01	1.197232e-01	3.059510e-01	3.039172e-01	2.704086e-01	3.484823e-01	1.833121e-01	3.257868e-01	1.424189e-01	2.759031e-01	2.584106e-01	1.917329e-01	2.739534e-01	9.259328e-02	5.165610e-01	3.054595e-01	8.538623e-02	4.927755e-01	3.818476e-01	1.259608e-01	2.821364e-01	1.044327e-01	7.358372e-02	1.899036e+00	1.350459e-01	1.024603e-01	2.389234e+00	8.687586e-02	5.009788e-02	2.054439e+00	6.443182e-02	7.173208e-01	1.450038e+00	7.521225e-02	1.581572e-01	2.143735e+00	1.618255e-01	8.260915e-02	1.278702e+00	1.603585e-01	4.239224e+00	4.386270e+00	9.222865e-02	5.198725e-01	1.248594e-01	1.919450e-01	2.529394e+00	9.236423e-01	1.970941e-01	2.008256e+00	4.087834e-01	5.780251e-02	2.310158e+00	1.131915e-01	1.201038e-03	3.090818e+00	3.020762e-01	6.097807e-02	2.503558e+00	4.157289e-01	2.736315e-01	4.024085e+00
29080000	-4.740028e+04	1.397353e+02	5.806881e+00	7.351875e-02	3.377198e-01	4.103466e-02	4.999883e-02	4.381564e-01	5.957151e-02	6.105051e-02	3.414913e-01	2.609820e-02	5.351349e-02	4.826938e-01	3.515269e-02	8.060222e-02	2.377286e-01	6.515213e-02	7.740292e-02	3.721226e-01	1.669915e-01	7.783037e-02	1.283143e-01	1.340256e-01	4.748377e-02	4.997280e-01	1.126179e-01	4.226960e-02	2.591056e-01	2.449086e-02	3.657539e-02	5.747378e-01	6.282080e-02	4.874490e-02	3.758287e-01	4.233063e-01	1.123177e-01	2.907605e-02	1.072630e-02	9.844963e-02	4.276712e-01	2.230759e-01	2.273933e-03	2.219198e-01	2.660963e-02	1.221284e-01	2.201725e-02	7.311422e-02	5.274503e-03	7.387900e-01	3.867563e-02	1.285995e-01	1.668342e-01	1.964777e-02	6.242909e-01	2.243738e-02	3.819020e-02	3.990298e-02	4.193136e-01	1.672915e-01	4.194994e-02	2.994442e-01	3.209779e-02	1.135532e-02	1.192798e-01	2.771476e-02	1.113384e-02	5.433596e-01	2.871567e-01	1.882904e-03	4.105604e-01	1.000180e-01	4.662818e-01	1.085929e-02	1.039763e-02	1.372210e-01	3.386222e-01	1.487714e-01	2.620182e-02	2.973944e-01	5.178925e-02	4.686796e-02	1.646894e-02	4.990916e-02	1.493905e-04	7.211288e-01	1.654758e-01	8.992767e-02	3.773338e-01	2.209750e-02	1.003546e-01	4.759659e-02	3.626899e-01	8.218770e-02	4.347038e-01	1.433005e-01	4.092168e-02	2.363896e-01	6.249676e-02	1.286171e-01	2.261365e-01	1.208889e-01	5.861218e-02	3.160073e-01	1.497380e-01	1.559144e-01	8.105232e-02	4.332376e-02	2.787547e-01	3.768144e-01	6.414039e-02	1.132866e-01	3.514216e-01	1.576217e-01	6.200358e-03	3.533705e-01	1.809930e-02	1.918303e-01	1.423143e-01	1.386373e-01	7.091985e-02	3.883094e-01	6.798892e-02	1.155963e-01	2.442299e-01	1.110866e-01	3.629894e-01	1.080745e-01	5.802317e-02	2.090217e-02	3.589043e-01	3.398946e-01	7.528547e-04	2.155491e-01	6.399695e-02	4.289597e-01	5.521754e-02	1.197310e-01	3.960918e-01	4.324068e-01	4.224888e-02	1.216422e-01	4.037022e-01	2.534331e-01	2.428510e-01	2.449556e-01	2.587603e-01	1.917648e-01	2.868512e-01	3.335432e-01	1.878408e-01	2.571241e-01	2.038789e-01	3.481163e-01	1.908808e-01	3.720862e-01	2.080143e-01	1.495324e-01	2.703671e-01	4.198513e-02	5.045428e-01	2.901281e-01	1.633440e-01	3.439213e-01	1.652352e-01	3.468533e-01	1.439902e-01	3.190670e-01	1.899953e-01	2.216848e-01	2.692529e-01	1.969115e-01	2.566723e-01	2.407771e-01	3.056392e-01	2.479005e-01	1.776991e-01	4.262560e-01	1.481443e-01	2.454781e-01	3.283166e-01	1.755882e-01	2.506171e-01	1.574342e-01	3.230782e-01	1.698740e-01	3.496135e-01	1.580620e-01	4.607396e-01	2.999907e-01	8.120772e-02	3.153231e-01	2.434078e-01	1.374854e-01	3.037837e-01	1.046254e-01	4.719693e-01	2.375474e-01	1.858578e-01	2.688880e-01	1.399905e-01	3.590369e-01	2.320845e-01	3.466896e-01	1.830261e-01	2.216884e-01	2.485959e-01	1.501014e-01	3.010522e-01	2.817503e-01	2.670962e-01	2.738919e-01	1.812159e-01	3.702556e-01	1.746366e-01	2.733667e-01	3.187841e-01	1.648819e-01	2.429674e-01	7.849654e-02	5.503075e-01	2.816180e-01	8.957798e-02	4.768855e-01	3.663463e-01	7.716834e-02	2.746781e-01	1.018825e-01	2.333086e-02	1.674296e+00	1.112940e-01	8.254630e-02	2.390797e+00	3.460060e-02	1.241109e-01	2.466027e+00	2.643582e-02	7.978223e-01	1.383780e+00	8.013180e-02	2.075528e-01	2.351505e+00	1.751797e-01	6.575468e-02	1.486234e+00	1.628793e-01	3.674018e+00	4.679462e+00	7.945022e-02	5.122362e-01	1.323568e-01	2.112738e-01	2.057158e+00	1.722812e+00	1.244214e-01	2.022848e+00	2.202311e-01	5.657231e-02	2.317058e+00	1.217249e-01	1.970098e-03	2.787969e+00	2.868508e-01	6.054982e-02	2.395210e+00	4.000908e-01	2.463112e-01	5.014441e+00
29090000	-4.737965e+04	1.391490e+02	5.837443e+00	4.592782e-02	3.560892e-01	3.226106e-02	1.342833e-02	4.982788e-01	5.401476e-02	5.769955e-02	3.314524e-01	2.389782e-02	8.651780e-02	4.541699e-01	4.626252e-02	1.135992e-01	1.692888e-01	6.269336e-02	1.007869e-01	4.326202e-01	1.210115e-01	7.681539e-02	1.382431e-01	1.169404e-01	5.135822e-02	4.939775e-01	1.226653e-01	8.892381e-02	1.450058e-01	1.595109e-01	3.121600e-02	4.603675e-01	1.149759e-01	2.499333e-02	4.085518e-01	3.803974e-01	1.376121e-01	3.733803e-02	1.110730e-02	7.689903e-02	4.391415e-01	1.740514e-01	6.109131e-04	2.663384e-01	4.295876e-02	2.119045e-01	4.590997e-02	8.006763e-02	3.823595e-02	5.644322e-01	5.944979e-02	7.764062e-02	3.442781e-01	5.910319e-02	4.393506e-01	1.706943e-02	6.255805e-02	5.627963e-02	5.152859e-01	1.480924e-01	5.174778e-02	2.151109e-01	1.348338e-02	1.903020e-02	1.030601e-01	1.614248e-02	3.637877e-03	5.716997e-01	2.864296e-01	1.003509e-01	2.833475e-01	7.541020e-02	3.843418e-01	1.517305e-02	1.413765e-01	1.695954e-01	3.583990e-01	1.858097e-01	1.211006e-02	2.333798e-01	4.070614e-02	1.649474e-02	1.599694e-03	1.635278e-01	4.327483e-04	7.675193e-01	5.042572e-02	2.209329e-01	2.697947e-01	9.391555e-02	2.860118e-01	3.715002e-02	9.219504e-02	1.257904e-01	3.383788e-01	2.107517e-01	3.643004e-02	2.413517e-01	4.729736e-02	8.024879e-02	2.025166e-01	1.388763e-01	1.746970e-02	3.785153e-01	1.823733e-01	4.419417e-02	5.584994e-02	7.616404e-02	5.618306e-01	1.441981e-01	1.177631e-01	6.148605e-02	3.695321e-01	2.011500e-01	1.069088e-02	3.416685e-01	1.547255e-02	2.809865e-01	1.976614e-01	6.099825e-02	3.178434e-02	3.154890e-01	1.130805e-01	5.579394e-02	1.286178e-01	1.614815e-01	4.230460e-01	1.387216e-01	9.233909e-02	4.376847e-02	3.243758e-01	2.793348e-01	7.057869e-04	2.315343e-01	1.202809e-01	4.461650e-01	4.845559e-02	1.151572e-01	3.902222e-01	4.199202e-01	4.785364e-02	1.027433e-01	4.294829e-01	2.544106e-01	2.246988e-01	2.749213e-01	2.459693e-01	2.230345e-01	2.695699e-01	3.127320e-01	1.946636e-01	2.288091e-01	2.562209e-01	2.920260e-01	2.229440e-01	3.982784e-01	2.115929e-01	1.658572e-01	2.242715e-01	4.285056e-02	5.549956e-01	2.448372e-01	1.573166e-01	3.455559e-01	1.249854e-01	4.063567e-01	1.231020e-01	2.951302e-01	2.170460e-01	1.609542e-01	3.268696e-01	1.697146e-01	3.061432e-01	2.034799e-01	3.206624e-01	3.266706e-01	1.297348e-01	4.222276e-01	1.213671e-01	2.982025e-01	2.819499e-01	1.632905e-01	2.565571e-01	1.147044e-01	2.986553e-01	2.033403e-01	3.833000e-01	2.753205e-01	4.105234e-01	2.602603e-01	5.389577e-02	2.660646e-01	3.443575e-01	1.643004e-01	2.252776e-01	9.638317e-02	4.509124e-01	2.648181e-01	1.878863e-01	2.787745e-01	2.013848e-01	3.431537e-01	1.766869e-01	3.459563e-01	2.853633e-01	1.438679e-01	2.248125e-01	1.211423e-01	2.907634e-01	3.263157e-01	2.617786e-01	3.560271e-01	1.715585e-01	2.918047e-01	1.806097e-01	2.998707e-01	2.858356e-01	1.796796e-01	2.346141e-01	6.540830e-02	5.941212e-01	2.574206e-01	8.304998e-02	4.443505e-01	3.816334e-01	9.767553e-02	2.890478e-01	5.309259e-02	3.875893e-02	1.665768e+00	1.100853e-01	9.125648e-02	1.686262e+00	1.001595e-01	9.070889e-01	2.338634e+00	1.521550e-01	1.079400e-01	1.430337e+00	1.243406e-01	3.341396e-01	1.916127e+00	2.175189e-01	1.263249e-01	1.951030e+00	1.610542e-01	4.626110e+00	4.574339e+00	9.697673e-02	4.598949e-01	2.228255e-01	3.047369e-01	2.419711e+00	8.935116e-01	1.393946e-01	2.161521e+00	3.309153e-01	6.004939e-02	2.434002e+00	1.359478e-01	1.428225e-03	3.038527e+00	3.048661e-01	5.530084e-02	2.518375e+00	3.276978e-01	2.019268e-01	3.616030e+00
29100000	-4.739293e+04	1.432920e+02	5.530188e+00	5.953951e-02	4.269689e-01	4.519698e-02	5.544337e-02	3.627392e-01	5.011201e-02	5.045579e-02	3.509668e-01	2.398901e-02	9.451295e-02	4.260820e-01	5.399349e-02	1.056359e-01	2.269360e-01	6.592822e-02	1.021907e-01	3.672779e-01	1.320313e-01	6.725796e-02	1.720314e-01	9.426081e-02	5.250719e-02	4.925659e-01	1.213768e-01	5.319094e-02	7.410372e-02	6.218768e-02	1.346462e-02	6.999211e-01	9.713190e-02	2.722996e-02	3.695750e-01	3.481485e-01	1.732145e-01	3.217669e-02	4.965542e-02	8.326089e-02	4.668557e-01	1.844011e-01	4.236367e-03	2.259743e-01	3.527169e-02	1.351261e-01	2.912638e-02	4.130604e-02	2.242187e-03	7.395334e-01	5.266589e-02	1.594640e-01	2.447679e-01	3.499919e-03	3.227997e-01	1.979828e-01	7.148572e-02	5.301494e-02	3.957625e-01	2.267589e-01	2.183769e-02	2.899842e-01	1.264175e-02	2.677069e-02	6.352222e-02	3.488585e-02	2.011778e-03	5.093871e-01	3.634224e-01	2.147392e-01	2.176889e-01	9.932440e-02	3.968414e-01	1.642422e-02	5.498187e-02	1.409535e-01	4.456032e-01	1.530207e-01	1.309821e-02	2.002109e-01	4.711354e-02	1.085675e-02	2.832002e-04	2.480912e-01	7.113099e-04	6.675659e-01	7.249167e-02	3.442584e-02	2.265457e-01	2.141763e-01	8.293048e-02	6.655282e-02	3.753689e-01	7.936811e-02	3.530193e-01	1.613675e-01	4.949210e-02	3.087904e-01	4.796257e-02	8.515777e-02	2.975677e-01	1.698975e-01	2.871383e-02	3.084661e-01	1.101971e-01	2.716531e-02	7.304289e-02	7.342638e-02	5.373704e-01	2.416215e-01	4.737347e-02	8.067026e-02	3.911020e-01	1.686243e-01	1.124383e-02	3.284206e-01	1.993900e-02	7.278393e-02	1.128193e-01	2.489263e-01	3.901353e-02	4.645157e-01	6.194127e-02	1.302419e-01	2.168626e-01	8.086860e-02	2.677213e-01	1.186386e-01	1.856671e-01	3.204111e-02	3.012416e-01	2.764219e-01	1.718409e-03	2.816889e-01	1.068882e-01	3.928398e-01	6.123513e-02	1.177261e-01	4.281990e-01	4.501188e-01	4.734531e-02	1.124677e-01	3.900682e-01	2.406676e-01	2.260656e-01	2.748961e-01	2.583707e-01	2.167683e-01	2.978196e-01	3.039282e-01	1.814840e-01	1.911916e-01	2.981475e-01	3.301643e-01	1.804966e-01	3.505180e-01	2.061829e-01	1.725420e-01	2.707571e-01	4.961180e-02	5.425083e-01	2.243600e-01	1.835198e-01	3.382765e-01	1.250373e-01	3.864919e-01	1.501943e-01	3.686514e-01	1.558560e-01	1.409022e-01	3.345904e-01	1.565326e-01	3.021473e-01	2.652491e-01	2.760709e-01	3.418429e-01	1.469774e-01	3.971717e-01	1.140080e-01	2.671507e-01	3.246376e-01	1.904975e-01	2.177141e-01	9.022196e-02	3.723650e-01	1.851970e-01	3.522160e-01	2.813353e-01	3.832656e-01	2.684148e-01	6.698434e-02	2.989893e-01	3.402731e-01	1.559880e-01	2.047495e-01	1.208222e-01	4.164190e-01	2.325998e-01	2.301589e-01	3.041691e-01	1.921895e-01	2.934379e-01	2.102035e-01	4.129822e-01	2.361682e-01	1.279478e-01	2.229018e-01	1.416839e-01	3.208474e-01	2.685843e-01	2.688844e-01	3.200367e-01	1.974528e-01	3.631018e-01	1.194086e-01	2.996508e-01	2.950927e-01	1.854672e-01	2.197892e-01	8.424473e-02	5.473900e-01	2.740181e-01	9.434719e-02	4.760672e-01	3.828123e-01	1.671475e-02	3.053209e-01	1.917661e-01	5.377278e-02	1.146097e+00	1.362843e-01	9.573526e-02	2.774755e+00	1.010718e-01	4.831121e-01	3.171234e+00	1.447033e-02	3.407008e+00	1.719360e+00	6.859651e-02	1.842960e-01	2.454226e+00	2.515599e-01	2.517903e-02	1.210760e+00	1.652421e-01	4.130134e+00	4.554246e+00	1.039311e-01	5.109320e-01	2.479956e-01	3.303067e-01	2.642326e+00	8.578818e-01	1.978407e-01	2.277403e+00	2.731927e-01	4.138042e-02	2.191333e+00	1.272713e-01	3.391752e-03	2.768102e+00	3.661702e-01	7.376420e-02	2.370698e+00	5.641686e-01	1.754292e-01	3.743414e+00
29110000	-4.740389e+04	1.453264e+02	5.545938e+00	5.942566e-02	3.693460e-01	4.898090e-02	5.129473e-02	4.164091e-01	5.454363e-02	4.874124e-02	4.570430e-01	2.657828e-02	7.127078e-02	3.431997e-01	5.316693e-02	1.033205e-01	2.484157e-01	6.442868e-02	7.216608e-02	3.620083e-01	1.496609e-01	7.220509e-02	1.310547e-01	1.297463e-01	4.903368e-02	4.981510e-01	1.198092e-01	1.389114e-02	1.954986e-01	6.483360e-02	4.064056e-02	5.224300e-01	1.627061e-01	3.019810e-02	4.921449e-01	3.407609e-01	1.088564e-01	1.305863e-02	1.498108e-02	6.474039e-02	4.296715e-01	3.030301e-01	2.432592e-03	1.766388e-01	2.348662e-02	8.710736e-02	5.063091e-02	3.585428e-02	9.115303e-04	7.851383e-01	4.035759e-02	1.365465e-01	3.184234e-01	1.485146e-02	4.300918e-01	6.459913e-03	9.362700e-02	5.705581e-02	5.427803e-01	1.791767e-01	3.136141e-02	1.829586e-01	6.667188e-03	4.262384e-02	1.426648e-01	1.193363e-02	1.211391e-02	5.526734e-01	2.379904e-01	5.253241e-02	4.463555e-01	2.859683e-02	3.676317e-01	2.326744e-02	8.161609e-02	1.552838e-01	3.159456e-01	2.101992e-01	1.825823e-02	2.627762e-01	3.753703e-02	7.423890e-03	3.997299e-03	1.181001e-01	1.655833e-03	8.349192e-01	3.390360e-02	1.174636e-01	2.374610e-01	1.508724e-01	3.252391e-01	8.901557e-03	1.600623e-01	7.451086e-02	4.172979e-01	2.329078e-01	4.239341e-02	1.803794e-01	5.251064e-02	7.544301e-02	1.900411e-01	2.578129e-01	4.398890e-02	3.433113e-01	8.940277e-02	7.682309e-02	1.256593e-01	7.558547e-02	4.213178e-01	1.918962e-01	1.087180e-01	5.206659e-02	3.527238e-01	1.576507e-01	1.068854e-02	3.893868e-01	3.748358e-02	8.960887e-02	1.260998e-01	2.006777e-01	4.254795e-02	2.841200e-01	2.569456e-01	1.239135e-01	3.195723e-01	5.455629e-02	3.556723e-01	7.261294e-02	7.367260e-02	5.827873e-02	3.898382e-01	1.557029e-01	2.630086e-04	2.410222e-01	1.548950e-01	4.134791e-01	4.885763e-02	1.141610e-01	4.235024e-01	4.208376e-01	5.146245e-02	1.024532e-01	4.252467e-01	2.329419e-01	2.347168e-01	2.820923e-01	2.502491e-01	2.217793e-01	2.772108e-01	3.173613e-01	1.836486e-01	2.024101e-01	2.819167e-01	3.105264e-01	2.051468e-01	3.909752e-01	1.735275e-01	1.593826e-01	2.761147e-01	3.727483e-02	5.710032e-01	2.320343e-01	1.596877e-01	3.053477e-01	1.991165e-01	3.992307e-01	9.630507e-02	3.364944e-01	1.916333e-01	1.662833e-01	3.055890e-01	1.403079e-01	3.156291e-01	2.242651e-01	3.197979e-01	2.938505e-01	1.680937e-01	4.238029e-01	1.142529e-01	2.036608e-01	3.142170e-01	1.702205e-01	3.119018e-01	1.224662e-01	2.916033e-01	2.128614e-01	3.730691e-01	2.247341e-01	4.418285e-01	2.898286e-01	4.360874e-02	1.997736e-01	3.695792e-01	1.723479e-01	2.582993e-01	1.018887e-01	4.752482e-01	2.235245e-01	1.993386e-01	2.698558e-01	1.553421e-01	3.895115e-01	1.852907e-01	3.748290e-01	2.262283e-01	1.813535e-01	2.175892e-01	1.472142e-01	2.804022e-01	2.853602e-01	2.870234e-01	3.147759e-01	2.101866e-01	3.195519e-01	1.554856e-01	2.196689e-01	2.990804e-01	2.047898e-01	2.764609e-01	6.636496e-02	6.214424e-01	2.071685e-01	1.050241e-01	4.811232e-01	3.712014e-01	5.433276e-02	2.936045e-01	8.984678e-02	5.208308e-02	1.250472e+00	1.381670e-01	8.057621e-02	3.036260e+00	3.996938e-03	2.448507e-03	3.402882e+00	3.538034e-01	8.455750e-01	1.449474e+00	3.264510e-02	2.195244e-02	2.735400e+00	1.469933e-01	8.219282e-02	1.276985e+00	1.531652e-01	3.959415e+00	4.345306e+00	9.892981e-02	5.136832e-01	2.859914e-01	3.156994e-01	2.435766e+00	1.196053e+00	1.683154e-01	2.135568e+00	1.987679e-01	6.260427e-02	2.424180e+00	2.221462e-01	3.052576e-03	2.653106e+00	2.715197e-01	9.080348e-02	2.616574e+00	5.566430e-01	2.587145e-01	4.123190e+00
29120000	-4.740132e+04	1.456489e+02	5.577161e+00	4.621719e-02	3.113832e-01	3.577109e-02	4.186292e-03	5.356375e-01	6.680481e-02	6.484890e-02	3.200067e-01	2.237935e-02	4.384571e-02	5.030677e-01	4.585163e-02	1.009330e-01	2.176803e-01	5.689120e-02	5.958642e-02	4.070656e-01	1.578435e-01	6.998894e-02	1.397943e-01	1.147145e-01	4.308384e-02	5.248613e-01	1.075571e-01	9.821360e-02	1.359135e-01	1.473726e-01	4.950781e-02	4.630903e-01	1.059022e-01	4.991731e-02	5.556903e-01	1.332726e-01	1.832707e-01	7.202827e-02	5.820846e-03	7.208248e-02	4.430530e-01	2.243351e-01	6.563466e-04	2.261310e-01	3.374200e-02	1.935856e-01	1.960455e-02	1.083969e-02	2.433912e-03	7.588263e-01	1.470999e-02	6.766542e-02	1.890431e-01	2.891615e-02	6.266111e-01	4.907110e-02	3.869317e-02	3.519352e-02	4.618790e-01	2.113433e-01	4.143205e-02	2.384831e-01	1.166913e-02	3.821655e-02	2.491490e-01	3.410516e-02	2.922245e-02	3.754729e-01	2.738340e-01	8.407335e-02	2.267950e-01	6.785866e-02	5.059118e-01	3.633629e-02	7.902491e-02	1.604165e-01	4.063906e-01	1.813094e-01	3.976224e-03	2.120844e-01	3.582294e-02	1.253271e-01	2.031969e-02	1.431400e-01	1.523955e-02	5.680573e-01	1.279165e-01	8.658628e-02	2.258206e-01	3.937243e-02	4.775772e-01	6.414084e-02	1.065026e-01	6.802440e-02	4.286115e-01	1.488168e-01	4.097743e-02	2.603997e-01	5.317022e-02	8.085097e-02	1.436790e-01	1.676425e-01	2.323144e-02	4.593641e-01	1.252319e-01	5.507870e-02	3.119569e-01	4.586505e-02	2.897575e-01	2.724943e-01	2.484756e-02	8.459122e-02	3.681009e-01	2.029804e-01	5.845933e-03	3.155775e-01	2.290414e-02	1.652238e-01	1.209585e-01	1.375434e-01	4.292506e-02	4.476312e-01	8.571806e-02	1.502904e-01	1.854527e-01	7.859199e-02	4.498469e-01	8.798353e-02	4.783443e-02	6.779672e-02	3.964546e-01	1.415000e-01	1.907016e-03	2.515972e-01	1.407445e-01	4.602982e-01	4.753267e-02	1.145940e-01	3.775751e-01	4.164383e-01	5.130885e-02	1.162595e-01	4.159934e-01	2.362425e-01	2.619802e-01	2.640155e-01	2.377617e-01	2.059240e-01	2.768750e-01	3.313333e-01	1.858676e-01	2.456376e-01	2.113328e-01	3.082162e-01	2.348134e-01	3.665611e-01	2.157683e-01	1.426888e-01	2.749819e-01	5.756980e-02	4.776978e-01	2.997026e-01	1.650298e-01	3.133947e-01	1.531284e-01	3.124972e-01	2.209798e-01	3.999297e-01	1.785207e-01	1.795828e-01	2.419669e-01	1.704334e-01	2.854243e-01	2.642336e-01	2.799087e-01	3.138141e-01	1.215255e-01	3.978393e-01	1.668211e-01	2.405151e-01	3.446385e-01	1.426948e-01	2.721516e-01	1.076255e-01	3.423479e-01	1.863137e-01	3.637129e-01	1.942285e-01	3.529445e-01	3.243353e-01	1.284916e-01	1.949356e-01	2.848305e-01	3.084642e-01	2.117697e-01	1.185718e-01	4.227020e-01	2.569229e-01	2.018034e-01	2.396458e-01	1.942432e-01	4.040727e-01	1.620383e-01	3.694931e-01	1.853149e-01	2.072917e-01	2.379002e-01	1.419276e-01	2.813182e-01	2.942836e-01	2.824706e-01	3.351531e-01	2.046523e-01	3.484855e-01	1.117090e-01	3.261531e-01	2.897094e-01	1.825237e-01	2.016138e-01	6.321302e-02	6.103199e-01	2.302469e-01	9.622013e-02	5.141237e-01	3.644693e-01	6.998776e-02	2.860271e-01	5.457844e-02	2.376256e-02	1.018699e+00	1.139605e-01	1.949696e-01	2.936502e+00	3.152200e-02	3.469957e-01	2.187715e+00	1.546085e-02	4.332461e-01	1.428304e+00	8.498935e-02	2.145396e-02	3.063621e+00	2.397469e-01	6.320933e-02	1.529704e+00	1.412938e-01	3.862479e+00	4.792057e+00	1.000017e-01	4.883688e-01	1.532988e-01	2.363193e-01	2.381488e+00	1.658818e+00	2.364238e-01	2.090092e+00	2.902723e-01	7.507735e-02	2.577841e+00	1.108450e-01	8.375016e-03	3.648882e+00	2.565353e-01	6.458996e-02	2.481667e+00	5.119754e-01	1.902613e-01	3.221779e+00
29130000	-4.739443e+04	1.539606e+02	5.252692e+00	5.499868e-02	2.883153e-01	4.183399e-02	7.079618e-02	4.959879e-01	4.806797e-02	4.956972e-02	3.292340e-01	3.053882e-02	4.587773e-02	5.018430e-01	4.293669e-02	8.106840e-02	1.854912e-01	6.054501e-02	7.599977e-02	4.378930e-01	1.590027e-01	6.531475e-02	1.425161e-01	1.476435e-01	4.866659e-02	4.724197e-01	1.234394e-01	2.965138e-02	2.408382e-01	4.287916e-02	2.169824e-02	4.348460e-01	2.300870e-01	4.128119e-02	4.941137e-01	2.415373e-01	1.154531e-01	1.000854e-01	7.529322e-03	5.423904e-02	3.355731e-01	3.084641e-01	4.417878e-04	2.626952e-01	3.858684e-02	2.300269e-01	5.712547e-02	4.295549e-02	2.458324e-04	6.457449e-01	2.390140e-02	1.598099e-01	3.046532e-01	3.192876e-03	5.047945e-01	5.073248e-03	2.247623e-02	6.774875e-02	4.350458e-01	2.016549e-01	4.057032e-02	2.480014e-01	6.978864e-03	2.516301e-02	1.146539e-01	1.156737e-01	2.889340e-02	4.090929e-01	3.065232e-01	2.164877e-02	4.227732e-01	3.429727e-02	3.255304e-01	1.393652e-02	1.818138e-01	1.909974e-01	3.761123e-01	1.173630e-01	1.955493e-02	2.304346e-01	6.553780e-02	4.333989e-02	3.354264e-02	1.792039e-01	5.545843e-04	7.176522e-01	2.570680e-02	3.193236e-02	1.189438e-01	2.278136e-01	1.220573e-02	4.513532e-01	1.577513e-01	1.170169e-01	4.695771e-01	1.667938e-01	2.683657e-02	1.740549e-01	4.572066e-02	1.441282e-01	1.397285e-01	2.325542e-01	3.090876e-02	3.344015e-01	1.182788e-01	6.352136e-03	7.570163e-02	5.737803e-02	5.426702e-01	3.130170e-01	4.880998e-03	5.320674e-02	3.985843e-01	2.467168e-01	6.519096e-03	2.737973e-01	2.117577e-02	1.911503e-01	1.056942e-01	1.894472e-01	7.542800e-02	4.020595e-01	3.622070e-02	1.022808e-01	2.952061e-01	1.984991e-01	1.983629e-01	5.419092e-02	1.514602e-01	5.454355e-02	2.467595e-01	1.725138e-01	1.426283e-03	3.845961e-01	1.401608e-01	4.337188e-01	5.419079e-02	1.242526e-01	3.878378e-01	4.513601e-01	4.226802e-02	1.305217e-01	3.758502e-01	2.438408e-01	2.634937e-01	2.446579e-01	2.480075e-01	2.155018e-01	2.908948e-01	3.038646e-01	1.897388e-01	2.747015e-01	2.502843e-01	2.831931e-01	1.918211e-01	3.960754e-01	2.117094e-01	1.371912e-01	2.550241e-01	3.806446e-02	5.274058e-01	2.990507e-01	1.354791e-01	2.633639e-01	1.600477e-01	4.324777e-01	1.441106e-01	4.416455e-01	1.499437e-01	1.692800e-01	2.391308e-01	1.764351e-01	3.206298e-01	2.387118e-01	2.642233e-01	2.872231e-01	1.526968e-01	4.321660e-01	1.279141e-01	2.884071e-01	3.253910e-01	1.739476e-01	2.122542e-01	1.259875e-01	3.406915e-01	1.472911e-01	3.860299e-01	2.931926e-01	3.379670e-01	2.126381e-01	1.562022e-01	2.482963e-01	3.320776e-01	1.418645e-01	2.777616e-01	8.901920e-02	4.208304e-01	2.717789e-01	2.183716e-01	1.973479e-01	2.275067e-01	3.710717e-01	2.040738e-01	3.746690e-01	1.745642e-01	2.161643e-01	2.346024e-01	1.334650e-01	3.287973e-01	2.673894e-01	2.703483e-01	2.756973e-01	1.543336e-01	3.633276e-01	2.066415e-01	2.430198e-01	3.149890e-01	2.020409e-01	2.399504e-01	7.959578e-02	5.350106e-01	3.004603e-01	8.493333e-02	5.191849e-01	3.837794e-01	7.678705e-02	2.887640e-01	4.144068e-02	1.191358e-02	1.350300e+00	1.606987e-01	1.520704e-01	2.882902e+00	1.067907e-01	1.855898e-01	2.561005e+00	3.926716e-01	2.631591e-01	1.857510e+00	1.468267e-01	7.403042e-03	2.712103e+00	2.342183e-01	4.561088e-03	1.514857e+00	1.898397e-01	3.855090e+00	4.867183e+00	9.773089e-02	5.203132e-01	2.231495e-01	3.289788e-01	2.381927e+00	9.073891e-01	1.209674e-01	2.244259e+00	3.310717e-01	9.216890e-02	2.395282e+00	1.510502e-01	4.060114e-03	2.835262e+00	2.485760e-01	8.910391e-02	2.346532e+00	5.191107e-01	1.814185e-01	3.662885e+00
29140000	-4.739126e+04	1.435597e+02	5.616349e+00	9.128447e-02	2.467030e-01	3.447099e-02	4.898923e-02	5.317873e-01	4.676503e-02	6.858489e-02	3.197450e-01	1.754049e-02	7.714874e-02	4.737102e-01	4.327067e-02	1.093007e-01	2.097755e-01	4.956057e-02	7.310106e-02	4.076768e-01	1.505853e-01	8.257114e-02	1.361720e-01	1.075069e-01	4.511948e-02	5.157449e-01	1.128857e-01	2.320223e-02	3.253432e-01	3.426767e-02	4.134641e-02	4.725388e-01	1.033018e-01	1.778726e-02	4.327062e-01	2.776902e-01	1.914589e-01	7.419463e-02	6.162809e-03	5.146605e-02	4.294194e-01	2.662696e-01	1.163338e-03	2.207491e-01	3.093252e-02	2.622045e-01	4.037785e-02	2.381627e-02	1.677403e-03	6.062215e-01	6.570248e-02	4.142800e-02	3.024225e-01	4.120825e-03	4.087708e-01	8.167702e-02	1.615808e-01	4.963376e-02	4.549458e-01	1.466442e-01	4.946434e-02	2.593409e-01	3.997097e-02	2.117858e-02	1.104008e-01	3.754604e-02	1.854059e-03	5.658305e-01	2.631901e-01	2.074389e-02	3.769405e-01	1.199974e-01	4.478582e-01	1.282478e-02	2.163523e-02	1.499273e-01	4.361769e-01	1.835334e-01	8.824509e-03	1.955393e-01	2.599856e-02	3.390427e-02	9.710261e-04	1.236162e-02	2.881879e-03	8.569964e-01	9.288483e-02	1.308789e-01	8.674371e-02	6.616906e-02	2.517365e-01	1.661504e-01	2.983214e-01	6.696438e-02	3.350616e-01	1.817009e-01	3.333449e-02	3.254545e-01	5.748409e-02	6.554626e-02	1.242301e-01	2.267058e-01	1.661285e-02	3.771989e-01	1.897061e-01	1.688771e-01	1.876413e-02	3.088209e-02	3.914737e-01	3.341666e-01	5.583641e-02	6.821576e-02	4.212056e-01	2.086566e-01	1.224356e-02	2.809156e-01	8.762916e-03	1.452936e-01	2.308483e-01	1.868578e-01	7.363615e-03	3.213160e-01	1.083207e-01	1.183709e-01	2.028518e-01	1.309863e-01	3.233072e-01	9.421354e-02	1.302701e-01	1.267767e-01	3.373440e-01	1.474805e-01	6.062034e-04	3.027559e-01	8.503683e-02	4.342436e-01	4.312974e-02	1.220076e-01	4.006191e-01	4.309675e-01	3.716171e-02	1.158747e-01	4.159961e-01	2.359322e-01	2.381236e-01	2.616843e-01	2.642599e-01	2.185114e-01	2.710084e-01	3.241226e-01	1.863576e-01	2.002751e-01	2.681624e-01	3.257280e-01	2.058345e-01	3.820350e-01	2.543699e-01	1.447644e-01	2.188307e-01	4.616415e-02	4.872317e-01	3.083430e-01	1.582612e-01	3.069252e-01	1.736515e-01	3.569925e-01	1.624309e-01	4.098759e-01	1.970562e-01	1.498503e-01	2.432176e-01	1.929439e-01	2.871806e-01	2.178847e-01	3.019908e-01	2.515831e-01	1.047443e-01	5.314828e-01	1.121898e-01	2.310606e-01	2.858771e-01	1.508302e-01	3.322321e-01	9.738284e-02	3.232661e-01	1.846171e-01	3.947340e-01	2.613515e-01	4.301002e-01	2.274986e-01	8.104971e-02	2.291781e-01	3.177541e-01	1.436146e-01	3.094532e-01	1.143593e-01	3.574214e-01	3.635100e-01	1.647093e-01	2.508572e-01	1.959319e-01	3.670641e-01	1.861468e-01	3.063539e-01	2.145200e-01	1.791953e-01	2.999308e-01	1.411073e-01	2.840741e-01	2.589177e-01	3.159010e-01	2.646674e-01	1.778590e-01	3.961999e-01	1.612737e-01	2.191587e-01	3.466310e-01	1.973533e-01	2.368570e-01	6.590884e-02	5.417804e-01	2.865371e-01	1.057736e-01	5.422704e-01	3.535719e-01	2.054406e-03	2.781605e-01	1.724686e-02	1.573189e-02	2.082686e+00	1.546729e-01	1.858060e-01	2.278619e+00	1.017306e-01	9.570801e-02	2.791967e+00	1.441524e-01	9.769245e-01	1.827114e+00	4.918359e-02	1.626512e-01	2.387224e+00	1.964374e-01	9.821353e-02	1.301845e+00	1.524263e-01	3.767840e+00	4.969925e+00	1.073457e-01	4.920492e-01	1.320793e-01	2.436353e-01	2.479110e+00	1.225093e+00	2.074979e-01	1.976655e+00	2.803317e-01	2.825480e-02	2.186135e+00	1.261841e-01	2.789651e-03	3.166674e+00	2.725554e-01	5.294315e-02	2.439620e+00	4.239682e-01	2.925909e-01	3.863326e+00
29150000	-4.741864e+04	1.386647e+02	5.756548e+00	5.732741e-02	2.983662e-01	3.437949e-02	2.534573e-02	5.455153e-01	3.906587e-02	4.100836e-02	3.614074e-01	3.107453e-02	5.982230e-02	4.703799e-01	3.630747e-02	1.094053e-01	2.275828e-01	7.306484e-02	8.333054e-02	3.918690e-01	1.147475e-01	6.927800e-02	1.640215e-01	1.183070e-01	4.077912e-02	4.834178e-01	1.241966e-01	7.180679e-02	9.412546e-02	3.968747e-02	3.569259e-02	6.743381e-01	8.434960e-02	3.615902e-02	4.460525e-01	2.861141e-01	1.568533e-01	5.274794e-02	2.207313e-02	1.227626e-01	3.898851e-01	2.113601e-01	1.161412e-03	2.285427e-01	4.628817e-02	1.988797e-01	4.573343e-02	6.427863e-02	2.592743e-03	6.603768e-01	2.813867e-02	1.807024e-01	2.501093e-01	4.176715e-02	3.352774e-01	1.382114e-01	5.393235e-02	4.951840e-02	5.605204e-01	1.585627e-01	3.206243e-02	1.978246e-01	1.511457e-03	2.738611e-02	1.126114e-01	1.117921e-01	2.474236e-02	5.048777e-01	2.185903e-01	1.557193e-01	3.664764e-01	2.208899e-02	2.745279e-01	6.237241e-02	1.188149e-01	1.832667e-01	4.824787e-01	1.199534e-01	3.474240e-03	1.774966e-01	3.333036e-02	2.875379e-02	5.401679e-03	1.574495e-01	1.578500e-03	7.797007e-01	2.711587e-02	1.141006e-02	8.723133e-02	2.375985e-01	3.486336e-01	2.844362e-01	3.069035e-02	7.944157e-02	4.411153e-01	1.588696e-01	3.828031e-02	2.300118e-01	5.228149e-02	1.194890e-01	1.751286e-01	1.772053e-01	1.225830e-02	3.471217e-01	1.687971e-01	2.201777e-02	2.740271e-02	3.850312e-02	6.505060e-01	1.678562e-01	9.371414e-02	9.031235e-02	4.406350e-01	1.878234e-01	8.061677e-03	2.401755e-01	3.299208e-02	1.429589e-01	1.883950e-01	1.831118e-01	5.069566e-02	2.958743e-01	1.389644e-01	2.217907e-01	9.848590e-02	2.666827e-02	3.884200e-01	6.988693e-02	1.947481e-01	1.508050e-02	2.523037e-01	2.395157e-01	1.701603e-03	3.406524e-01	1.507461e-01	4.376784e-01	4.657023e-02	1.157452e-01	4.000061e-01	4.264635e-01	4.509353e-02	1.157795e-01	4.126635e-01	2.197769e-01	2.294463e-01	2.930397e-01	2.577371e-01	2.097340e-01	2.843396e-01	3.147785e-01	1.911480e-01	2.357447e-01	2.864630e-01	3.169569e-01	1.608354e-01	3.443335e-01	2.237276e-01	1.947845e-01	2.371544e-01	4.650861e-02	5.494935e-01	2.186136e-01	1.853842e-01	3.651063e-01	1.887363e-01	3.100912e-01	1.360662e-01	3.341584e-01	1.821234e-01	1.925602e-01	2.911581e-01	1.508786e-01	3.231139e-01	2.105354e-01	3.154721e-01	2.842484e-01	1.892771e-01	3.681924e-01	1.582821e-01	2.579766e-01	3.528336e-01	1.556348e-01	2.335551e-01	1.089855e-01	3.427660e-01	1.618865e-01	3.863620e-01	1.387501e-01	4.603708e-01	3.299619e-01	7.091722e-02	2.037088e-01	2.541944e-01	2.948790e-01	2.472178e-01	1.314505e-01	4.437710e-01	2.218662e-01	2.029123e-01	2.647057e-01	2.321542e-01	3.078220e-01	1.953181e-01	3.819725e-01	2.143833e-01	1.698477e-01	2.337965e-01	1.257259e-01	3.474168e-01	2.430168e-01	2.838405e-01	3.443339e-01	1.646353e-01	3.319647e-01	1.590662e-01	3.006837e-01	2.900935e-01	1.885964e-01	2.206264e-01	1.000914e-01	5.444255e-01	2.622528e-01	9.323027e-02	4.833836e-01	3.819974e-01	1.130714e-01	3.082031e-01	1.970983e-01	3.848573e-02	2.134695e+00	1.700028e-01	1.245387e-01	1.750088e+00	5.318255e-02	4.140759e-01	3.069390e+00	3.685966e-02	1.789035e+00	1.305019e+00	8.579135e-02	1.929317e-01	2.308243e+00	1.679567e-01	1.040475e-01	1.949098e+00	1.772986e-01	4.048193e+00	4.903421e+00	1.051830e-01	4.837346e-01	2.973711e-01	3.674805e-01	2.587892e+00	1.231248e+00	1.825476e-01	2.300086e+00	2.002942e-01	6.321455e-02	2.369124e+00	1.599191e-01	1.173527e-02	3.057438e+00	2.599172e-01	6.633648e-02	2.593153e+00	3.792041e-01	2.026329e-01	2.955090e+00
29160000	-4.738532e+04	1.447664e+02	5.652402e+00	7.992142e-02	3.512935e-01	4.010610e-02	5.946130e-02	4.275226e-01	4.169502e-02	7.380063e-02	3.323324e-01	2.232818e-02	5.093082e-02	4.657182e-01	5.488980e-02	8.534148e-02	1.867198e-01	8.389287e-02	8.272727e-02	4.058208e-01	1.554978e-01	9.277205e-02	1.592158e-01	1.287002e-01	4.648697e-02	4.628516e-01	1.099733e-01	6.792763e-02	7.979867e-02	1.716868e-01	4.490040e-02	5.456530e-01	9.003342e-02	1.316895e-02	5.231696e-01	2.777123e-01	1.544536e-01	2.760316e-02	3.892360e-03	5.161502e-02	4.719375e-01	2.326101e-01	4.782150e-03	2.042640e-01	3.479112e-02	1.409274e-01	5.037446e-02	2.764158e-02	6.866038e-03	6.923475e-01	8.184302e-02	9.391864e-02	2.865270e-01	2.615304e-02	5.107492e-01	4.067464e-02	4.197753e-02	7.462029e-02	4.420771e-01	1.896619e-01	2.626614e-02	2.483756e-01	1.899896e-02	1.360227e-02	1.316914e-01	4.746664e-02	3.751095e-03	6.284806e-01	1.750079e-01	2.909811e-02	3.422752e-01	1.266384e-02	5.946945e-01	3.318553e-04	2.093644e-02	1.491230e-01	3.976831e-01	1.688650e-01	2.612544e-02	2.103300e-01	4.787349e-02	1.980818e-02	1.203323e-03	1.834790e-01	2.085475e-04	7.602552e-01	3.504573e-02	1.143992e-01	3.898415e-02	2.045788e-01	4.223179e-01	2.127532e-02	1.984446e-01	1.359554e-01	3.888730e-01	1.369184e-01	4.830182e-02	2.407347e-01	4.921659e-02	9.289679e-02	1.519962e-01	1.511219e-01	2.137758e-02	4.630733e-01	1.195343e-01	5.571460e-02	1.659970e-01	1.334212e-01	3.145742e-01	3.027382e-01	2.755473e-02	4.222605e-02	4.085645e-01	1.817506e-01	6.261131e-03	3.334790e-01	2.771868e-02	2.089877e-01	1.230802e-01	1.807367e-01	3.762404e-02	4.013660e-01	4.820535e-02	8.728874e-02	2.326891e-01	1.874670e-01	3.291252e-01	9.585275e-02	6.757733e-02	7.615629e-02	3.644072e-01	2.156392e-01	1.673563e-03	2.494589e-01	9.266488e-02	4.037348e-01	5.646132e-02	1.217015e-01	4.181024e-01	4.167412e-01	4.906005e-02	1.082739e-01	4.259248e-01	2.345279e-01	2.418602e-01	2.632606e-01	2.603513e-01	2.033861e-01	2.878832e-01	3.128941e-01	1.958366e-01	2.531712e-01	2.383741e-01	3.728849e-01	1.355698e-01	3.334575e-01	2.186636e-01	1.700816e-01	2.777973e-01	4.774905e-02	5.048378e-01	2.582801e-01	1.891330e-01	3.195600e-01	1.581957e-01	3.694355e-01	1.528087e-01	4.460046e-01	1.420001e-01	1.482670e-01	2.637283e-01	1.406185e-01	2.691478e-01	2.969728e-01	2.932610e-01	2.700996e-01	1.587336e-01	4.112223e-01	1.599445e-01	2.636006e-01	3.099195e-01	1.806235e-01	2.458564e-01	1.043879e-01	3.532631e-01	1.387873e-01	4.035617e-01	2.104378e-01	3.998468e-01	3.417403e-01	4.797521e-02	3.219075e-01	2.881978e-01	1.330150e-01	2.568796e-01	1.110796e-01	3.840043e-01	2.857517e-01	2.191644e-01	2.846497e-01	1.960676e-01	3.505110e-01	1.687717e-01	3.370346e-01	2.341487e-01	1.776543e-01	2.511623e-01	1.383583e-01	3.062543e-01	2.908143e-01	2.645732e-01	3.190644e-01	1.585427e-01	3.439481e-01	1.784448e-01	2.838187e-01	2.493212e-01	1.671040e-01	2.997561e-01	7.847170e-02	5.734568e-01	2.533827e-01	9.468880e-02	5.140539e-01	4.159184e-01	8.871187e-02	2.650031e-01	7.345330e-02	6.818302e-02	1.041685e+00	1.474466e-01	1.156801e-01	2.408244e+00	1.325930e-01	1.426433e-01	3.379871e+00	1.901351e-02	1.395109e-01	1.198970e+00	1.565546e-01	1.325107e-01	2.233328e+00	1.859204e-01	1.831107e-02	9.834784e-01	1.398468e-01	4.151935e+00	4.334970e+00	9.805190e-02	4.925756e-01	1.213975e-01	2.841822e-01	2.934666e+00	9.647296e-01	1.303979e-01	2.129332e+00	2.518534e-01	5.592101e-02	2.530395e+00	1.452191e-01	3.497389e-03	2.968305e+00	3.153541e-01	8.780376e-02	2.569152e+00	5.374769e-01	1.597834e-01	3.773859e+00
29170000	-4.740401e+04	1.439166e+02	5.609498e+00	7.566801e-02	2.694903e-01	2.755958e-02	1.783433e-02	5.608013e-01	4.864647e-02	6.194958e-02	3.252265e-01	1.775113e-02	5.054876e-02	5.003966e-01	4.412742e-02	1.221570e-01	2.022673e-01	5.435720e-02	7.506446e-02	4.138687e-01	1.322853e-01	8.131359e-02	1.763769e-01	1.109028e-01	5.733011e-02	4.613808e-01	1.126958e-01	5.631637e-02	2.432979e-01	1.153606e-01	2.183601e-02	4.350795e-01	1.281096e-01	3.327931e-02	4.849970e-01	2.602877e-01	1.525630e-01	3.069973e-02	3.817318e-02	7.634360e-02	4.520906e-01	2.778023e-01	2.652060e-03	1.556325e-01	3.547890e-02	1.502180e-01	4.653787e-02	3.144146e-02	2.239992e-03	7.504215e-01	1.914112e-02	9.273851e-02	2.171381e-01	4.799405e-02	3.819556e-01	4.017621e-02	2.199976e-01	4.481400e-02	4.806388e-01	1.530283e-01	4.034408e-02	2.733265e-01	7.848342e-03	1.028536e-02	1.557409e-01	6.493036e-02	2.638342e-02	4.751860e-01	2.674740e-01	1.362552e-01	1.650792e-01	4.267285e-02	6.250217e-01	7.935649e-03	2.303532e-02	1.619819e-01	5.073339e-01	1.423510e-01	1.078380e-02	1.611050e-01	1.644439e-02	8.153192e-03	6.075986e-03	3.394332e-01	7.308518e-03	5.886372e-01	5.039185e-02	1.516448e-01	3.641299e-02	3.455768e-02	6.396543e-02	5.351952e-01	1.782238e-01	9.262121e-02	3.741469e-01	1.991907e-01	2.973408e-02	2.576008e-01	4.670641e-02	9.900171e-02	2.538895e-01	1.592867e-01	1.093701e-02	3.574433e-01	1.194419e-01	7.089038e-03	9.762724e-02	6.870933e-02	4.060782e-01	3.343944e-01	8.610171e-02	1.152695e-01	3.609523e-01	1.815504e-01	4.454228e-03	3.266845e-01	1.108907e-02	3.006009e-01	2.190267e-01	7.697394e-02	5.459793e-02	2.954447e-01	5.335583e-02	1.627723e-01	2.013580e-01	1.478588e-01	2.344989e-01	1.636302e-01	8.988192e-02	6.216454e-02	3.508187e-01	1.770154e-01	3.118610e-04	2.945808e-01	1.151087e-01	4.140056e-01	4.316094e-02	1.175619e-01	4.252715e-01	4.354704e-01	4.898081e-02	1.061232e-01	4.094256e-01	2.552444e-01	2.355487e-01	2.630062e-01	2.462006e-01	2.169754e-01	2.831675e-01	3.040691e-01	1.957880e-01	2.397717e-01	2.717672e-01	2.769375e-01	2.115237e-01	4.046453e-01	1.601007e-01	1.525582e-01	2.826958e-01	3.743303e-02	5.224275e-01	2.583945e-01	1.817450e-01	3.834549e-01	1.552340e-01	3.130150e-01	1.482961e-01	3.994292e-01	1.421390e-01	1.893061e-01	2.691257e-01	1.826945e-01	2.802160e-01	2.237566e-01	3.133329e-01	3.247174e-01	1.849083e-01	3.632405e-01	1.271339e-01	2.068850e-01	3.302854e-01	1.983371e-01	2.644924e-01	8.012360e-02	3.575415e-01	1.524426e-01	4.098923e-01	2.526611e-01	4.307159e-01	2.501822e-01	6.644075e-02	2.719612e-01	3.221773e-01	1.768641e-01	2.289974e-01	9.047209e-02	4.230516e-01	3.007704e-01	1.857060e-01	2.281088e-01	1.565885e-01	3.562317e-01	2.590710e-01	3.548816e-01	1.715339e-01	2.149133e-01	2.586712e-01	1.138270e-01	3.113074e-01	3.039066e-01	2.709591e-01	2.507539e-01	1.596926e-01	3.642568e-01	2.252967e-01	2.712111e-01	2.635466e-01	2.137451e-01	2.514972e-01	7.532887e-02	5.498143e-01	2.754291e-01	9.942771e-02	4.395639e-01	3.854096e-01	1.187418e-01	3.007436e-01	1.472281e-03	4.344037e-02	1.445330e+00	1.410752e-01	2.198079e-01	2.026670e+00	1.333979e-01	2.135411e-01	2.553213e+00	9.885566e-03	1.057548e+00	1.775646e+00	1.067662e-01	2.030743e-01	2.840616e+00	1.601243e-01	4.108678e-02	1.656153e+00	1.848480e-01	3.904250e+00	4.749078e+00	1.063903e-01	5.176009e-01	1.274122e-01	3.963120e-01	2.416852e+00	8.943944e-01	1.423148e-01	2.251463e+00	3.632205e-01	9.971243e-02	2.217184e+00	1.186595e-01	7.350415e-03	3.158483e+00	3.625831e-01	7.232568e-02	2.369356e+00	3.443719e-01	2.187989e-01	3.760868e+00
29180000	-4.738718e+04	1.548706e+02	5.282549e+00	9.122269e-02	3.155453e-01	4.077571e-02	8.079666e-02	4.253979e-01	4.626172e-02	4.565098e-02	3.301709e-01	2.655664e-02	1.069853e-01	4.472375e-01	4.339873e-02	9.453883e-02	2.172683e-01	6.811259e-02	6.534364e-02	4.074334e-01	1.473032e-01	6.651626e-02	1.515903e-01	1.115725e-01	5.028497e-02	5.112827e-01	1.087532e-01	7.340250e-02	1.611827e-01	1.619942e-01	3.564049e-02	5.227937e-01	4.498642e-02	8.472618e-02	5.114328e-01	2.882471e-01	5.291407e-02	3.961836e-02	2.306156e-02	6.897593e-02	4.433669e-01	2.546125e-01	3.043006e-03	2.047284e-01	2.527320e-02	9.084139e-02	2.573552e-02	3.803598e-02	3.279476e-03	7.961992e-01	4.590839e-02	9.358792e-02	2.294471e-01	3.177378e-02	4.728369e-01	8.334103e-02	8.901329e-02	4.672785e-02	4.826204e-01	1.721063e-01	3.603165e-02	2.541391e-01	8.374648e-03	6.030120e-03	8.435263e-02	1.036991e-01	1.159844e-02	5.850499e-01	2.092698e-01	3.114254e-02	5.058734e-01	3.456510e-02	2.712158e-01	1.557708e-02	1.416261e-01	1.571100e-01	4.323796e-01	1.731412e-01	2.008393e-02	1.730875e-01	4.419773e-02	3.673536e-02	2.548682e-03	7.187585e-02	2.246735e-03	8.570441e-01	2.954923e-02	2.800564e-01	3.834852e-01	7.604347e-02	1.330497e-01	6.330707e-02	6.405818e-02	9.841858e-02	4.139307e-01	1.631161e-01	4.204050e-02	2.418708e-01	4.062321e-02	1.153717e-01	1.473962e-01	1.006098e-01	4.198032e-03	4.760942e-01	1.563300e-01	7.999026e-02	8.604409e-02	7.947645e-02	2.991559e-01	2.130405e-01	2.422928e-01	7.848877e-02	4.489870e-01	2.043058e-01	6.963021e-03	2.534534e-01	7.801919e-03	1.648035e-01	2.517728e-01	1.082482e-01	4.263771e-02	3.584005e-01	7.413727e-02	1.391219e-01	2.420202e-01	4.398582e-02	3.798750e-01	9.647276e-02	9.852442e-02	5.453636e-02	2.782765e-01	9.759220e-02	1.150808e-03	3.990424e-01	1.694017e-01	3.988012e-01	5.072809e-02	1.312162e-01	4.192545e-01	4.386353e-01	4.851384e-02	1.105474e-01	4.023035e-01	2.436803e-01	2.380867e-01	2.719468e-01	2.462863e-01	2.092674e-01	2.780738e-01	3.232288e-01	1.894300e-01	2.200550e-01	2.153707e-01	3.802104e-01	1.843639e-01	3.542742e-01	2.073633e-01	1.702361e-01	2.681264e-01	4.901511e-02	5.089750e-01	2.702471e-01	1.717628e-01	3.367273e-01	2.053296e-01	3.219551e-01	1.359881e-01	2.824602e-01	2.094808e-01	2.434566e-01	2.646024e-01	1.739000e-01	3.049352e-01	2.418162e-01	2.793485e-01	3.089311e-01	1.198922e-01	4.390854e-01	1.320913e-01	2.744996e-01	2.768722e-01	1.594900e-01	2.891383e-01	9.252092e-02	3.515336e-01	1.491423e-01	4.068032e-01	2.366973e-01	3.903299e-01	2.738347e-01	9.913819e-02	3.601126e-01	2.156680e-01	1.450760e-01	2.791434e-01	1.101337e-01	4.166096e-01	3.010298e-01	1.722268e-01	2.803863e-01	2.304147e-01	3.377354e-01	1.514636e-01	3.259606e-01	2.525678e-01	2.156224e-01	2.058492e-01	1.146616e-01	3.248347e-01	2.677058e-01	2.927978e-01	3.506305e-01	2.073160e-01	2.979598e-01	1.440937e-01	2.728753e-01	2.679881e-01	2.167875e-01	2.423490e-01	9.954723e-02	5.450711e-01	2.689698e-01	8.641185e-02	5.006133e-01	3.778184e-01	1.838021e-02	2.876598e-01	3.122457e-02	3.433209e-02	1.080029e+00	9.636124e-02	1.430681e-01	3.341848e+00	6.291867e-02	5.894353e-01	2.150554e+00	2.575502e-01	8.019491e-02	1.341603e+00	1.426570e-01	3.317769e-02	2.174842e+00	1.333601e-01	1.689674e-02	1.185490e+00	1.672435e-01	4.117859e+00	4.716473e+00	1.012319e-01	4.904903e-01	1.574675e-01	2.102577e-01	2.298639e+00	1.692192e+00	2.111304e-01	2.309974e+00	3.054334e-01	5.791936e-02	2.263752e+00	2.834382e-01	1.512198e-02	2.976435e+00	3.299505e-01	5.384309e-02	2.460561e+00	4.663239e-01	2.197596e-01	3.459966e+00
29190000	-4.739754e+04	1.414421e+02	5.716590e+00	4.754240e-02	3.184042e-01	4.638015e-02	3.585793e-02	4.870588e-01	6.475645e-02	5.660364e-02	2.907796e-01	3.122061e-02	5.049184e-02	5.330874e-01	3.781693e-02	1.209755e-01	1.763723e-01	5.904471e-02	7.843382e-02	4.582125e-01	1.069612e-01	7.040511e-02	1.750026e-01	1.286850e-01	4.687269e-02	4.413769e-01	1.376577e-01	5.284862e-02	2.293087e-01	8.942846e-02	1.658559e-02	4.813268e-01	1.305019e-01	3.708476e-02	5.003393e-01	3.229190e-01	3.794385e-02	8.421626e-02	1.749680e-02	7.920194e-02	3.450503e-01	1.926725e-01	6.237025e-03	3.147387e-01	6.209948e-02	1.750919e-01	2.815052e-02	1.770771e-02	2.191076e-02	7.338440e-01	2.329510e-02	8.847990e-02	2.355716e-01	3.329538e-02	4.784746e-01	9.849238e-02	6.568621e-02	5.249756e-02	4.401299e-01	2.648004e-01	2.764598e-02	2.033450e-01	1.158110e-02	6.302237e-02	6.609754e-02	2.478163e-01	4.994574e-02	4.512389e-01	1.218791e-01	5.360421e-02	3.669642e-01	4.733510e-02	3.220405e-01	5.910295e-03	2.041458e-01	1.778444e-01	4.105335e-01	1.675694e-01	2.054410e-02	1.826135e-01	4.089516e-02	4.872900e-02	1.614025e-02	4.634548e-02	2.640272e-03	7.926475e-01	9.349747e-02	1.665399e-01	3.172669e-02	3.015920e-02	3.937736e-01	1.817269e-01	1.960737e-01	1.126073e-01	3.786786e-01	1.815824e-01	3.333390e-02	2.383710e-01	5.542678e-02	1.305617e-01	1.606741e-01	1.908881e-01	9.004421e-03	3.856775e-01	1.231942e-01	2.636678e-02	9.446958e-02	4.398247e-02	4.991752e-01	3.055004e-01	3.050552e-02	5.430579e-02	4.711463e-01	1.448356e-01	1.050879e-02	2.941201e-01	2.508341e-02	6.051851e-02	8.736048e-02	3.328059e-01	2.761886e-02	3.664428e-01	1.252534e-01	1.319167e-01	2.832294e-01	6.232667e-02	2.505443e-01	9.983681e-02	1.721461e-01	3.865616e-02	2.363141e-01	4.056642e-01	2.794755e-04	2.548465e-01	6.423948e-02	4.304315e-01	5.238179e-02	1.254092e-01	3.917775e-01	4.240154e-01	4.884552e-02	1.223176e-01	4.048215e-01	2.400799e-01	2.196793e-01	2.834206e-01	2.568202e-01	1.991697e-01	2.950328e-01	3.072464e-01	1.985512e-01	2.428204e-01	2.810100e-01	2.556032e-01	2.205665e-01	3.713354e-01	1.885490e-01	1.717201e-01	2.683955e-01	5.282095e-02	5.223056e-01	2.558081e-01	1.690653e-01	3.671032e-01	1.265993e-01	3.333366e-01	1.729609e-01	3.767477e-01	1.712590e-01	2.164371e-01	2.355563e-01	1.633504e-01	3.402500e-01	2.490829e-01	2.473168e-01	3.397083e-01	1.618061e-01	3.637285e-01	1.347571e-01	2.165493e-01	3.548796e-01	1.388698e-01	2.897013e-01	1.059432e-01	3.102937e-01	1.935649e-01	3.901983e-01	2.895341e-01	2.533140e-01	3.087733e-01	1.483786e-01	2.543200e-01	2.702883e-01	1.528084e-01	3.225833e-01	1.154244e-01	4.098741e-01	2.834560e-01	1.912455e-01	2.436276e-01	2.351122e-01	3.598622e-01	1.613979e-01	3.292716e-01	2.110936e-01	1.783695e-01	2.812653e-01	1.396215e-01	3.559388e-01	2.489619e-01	2.554777e-01	3.964304e-01	1.628903e-01	3.114327e-01	1.292466e-01	2.405235e-01	3.511458e-01	2.059887e-01	2.023420e-01	7.858829e-02	5.678084e-01	2.680474e-01	8.555589e-02	5.476858e-01	3.687314e-01	9.221148e-02	2.855994e-01	1.505305e-01	4.718657e-02	1.984527e+00	1.149322e-01	1.171725e-01	2.849409e+00	8.377401e-02	3.843496e-02	2.470652e+00	2.253559e-01	7.214074e-01	1.192293e+00	6.738735e-02	4.843332e-01	1.846875e+00	1.080297e-01	1.117791e-01	1.554315e+00	1.696032e-01	3.407398e+00	5.185666e+00	9.697156e-02	4.879328e-01	1.809291e-01	3.537362e-01	2.184676e+00	1.332029e+00	1.101953e-01	2.176278e+00	1.979036e-01	5.165402e-02	2.141047e+00	1.916385e-01	3.662760e-03	3.211465e+00	2.850049e-01	8.845205e-02	2.314292e+00	4.857830e-01	2.059803e-01	4.278639e+00
29200000	-4.739360e+04	1.418402e+02	5.688930e+00	6.023452e-02	3.236287e-01	4.409886e-02	4.499328e-02	4.703614e-01	5.668325e-02	4.514390e-02	2.831080e-01	2.245165e-02	5.256918e-02	5.574738e-01	3.925345e-02	1.177465e-01	1.607825e-01	7.639358e-02	7.520538e-02	4.645051e-01	1.053669e-01	9.471269e-02	1.623580e-01	1.192737e-01	4.524331e-02	4.732519e-01	1.051604e-01	6.466459e-02	2.253300e-01	1.023398e-01	4.440070e-02	3.667982e-01	1.964666e-01	3.164428e-02	4.580095e-01	3.334841e-01	1.492285e-01	7.820315e-03	1.981334e-02	5.915342e-02	3.400373e-01	2.484397e-01	2.407774e-03	3.061001e-01	4.386161e-02	1.203124e-01	7.286182e-02	1.996790e-01	1.049768e-02	5.424124e-01	5.423662e-02	1.618576e-01	3.769433e-01	1.035337e-02	3.224023e-01	5.526264e-02	7.318081e-02	2.923571e-02	4.370215e-01	2.142626e-01	3.910619e-02	2.731015e-01	7.272510e-03	4.125846e-02	1.619271e-01	7.586615e-02	1.739312e-02	3.573068e-01	3.462484e-01	3.466632e-02	4.789545e-01	4.528791e-02	3.141910e-01	4.214923e-02	8.475104e-02	1.800831e-01	3.686686e-01	1.976802e-01	8.981366e-03	2.052928e-01	3.929390e-02	4.478075e-02	3.603710e-03	1.979214e-01	5.015682e-03	6.916206e-01	5.705782e-02	5.900523e-03	7.458140e-01	5.539251e-02	1.538665e-01	3.832739e-02	6.990881e-04	9.656668e-02	3.582778e-01	1.798364e-01	4.771562e-02	2.531518e-01	6.445159e-02	7.093561e-02	1.021163e-01	3.751607e-01	2.249462e-02	3.155495e-01	1.137433e-01	4.560641e-02	1.558460e-01	3.055749e-02	5.701682e-01	1.272554e-01	7.056648e-02	6.185857e-02	3.734125e-01	1.552793e-01	1.684847e-02	3.726074e-01	1.999379e-02	1.076905e-01	1.385151e-01	1.827294e-01	2.285106e-02	3.804431e-01	1.677709e-01	9.214839e-02	3.980682e-01	1.727018e-01	1.481321e-01	1.563501e-01	3.259943e-02	4.912701e-02	3.356783e-01	2.213255e-01	7.588910e-04	2.770129e-01	1.160973e-01	4.279912e-01	5.549297e-02	1.339701e-01	3.825458e-01	4.504815e-01	4.516840e-02	1.157490e-01	3.886011e-01	2.414677e-01	2.268986e-01	2.739373e-01	2.576964e-01	2.009211e-01	2.839381e-01	3.207573e-01	1.943835e-01	2.037835e-01	2.990566e-01	3.108815e-01	1.862784e-01	3.896712e-01	1.832323e-01	1.658738e-01	2.612227e-01	4.712078e-02	5.499014e-01	2.395601e-01	1.634177e-01	3.493746e-01	1.993294e-01	3.273321e-01	1.239639e-01	3.428701e-01	1.707947e-01	1.834932e-01	3.028420e-01	1.798587e-01	2.881594e-01	2.359380e-01	2.960439e-01	2.951232e-01	1.473215e-01	4.165118e-01	1.410435e-01	2.187190e-01	3.118502e-01	1.874268e-01	2.820041e-01	1.101115e-01	3.552913e-01	1.682839e-01	3.663132e-01	2.587875e-01	3.438211e-01	3.001436e-01	9.724772e-02	2.433934e-01	2.762423e-01	1.463724e-01	3.339919e-01	1.212036e-01	4.416081e-01	2.381154e-01	1.990730e-01	2.344091e-01	2.105875e-01	3.654191e-01	1.895843e-01	3.380253e-01	2.595794e-01	1.408834e-01	2.615118e-01	1.453618e-01	3.214730e-01	2.775515e-01	2.556136e-01	2.970479e-01	2.158947e-01	3.164964e-01	1.705611e-01	2.783369e-01	2.984947e-01	1.676846e-01	2.554839e-01	7.844443e-02	5.721219e-01	2.615051e-01	8.792850e-02	4.485967e-01	4.065747e-01	4.330204e-03	2.847458e-01	7.289156e-02	5.653016e-02	1.500146e+00	1.391662e-01	1.023223e-01	2.395336e+00	4.974505e-02	1.301489e-01	3.823118e+00	1.800133e-02	1.213400e-01	1.306245e+00	2.313841e-02	8.713495e-02	3.238244e+00	1.664581e-01	6.175519e-02	1.368487e+00	1.719175e-01	4.140076e+00	4.430316e+00	9.426235e-02	4.742061e-01	1.745151e-01	3.164227e-01	3.026212e+00	1.388959e+00	1.557757e-01	1.945239e+00	2.479519e-01	4.886448e-02	2.626032e+00	9.252855e-02	1.096255e-02	3.003292e+00	3.338628e-01	7.235026e-02	2.518455e+00	4.867976e-01	2.595488e-01	3.396220e+00
29210000	-4.742068e+04	1.469737e+02	5.634935e+00	4.189032e-02	2.588553e-01	4.033591e-02	4.361849e-02	5.538062e-01	6.149382e-02	6.605189e-02	3.670378e-01	2.393571e-02	4.639881e-02	4.468268e-01	4.974904e-02	1.542410e-01	2.209530e-01	5.205587e-02	4.715399e-02	4.018649e-01	1.237313e-01	7.117689e-02	1.373253e-01	1.366796e-01	5.123268e-02	4.960387e-01	1.075468e-01	5.682901e-02	2.508011e-01	7.367003e-02	7.523653e-02	4.747590e-01	6.870435e-02	1.214600e-01	4.371482e-01	2.715554e-01	7.166660e-02	3.300566e-03	9.486920e-02	6.152287e-02	3.971420e-01	3.282527e-01	5.487111e-04	1.849667e-01	2.756703e-02	2.731270e-01	5.510610e-02	1.286311e-02	2.268877e-02	6.218839e-01	1.433111e-02	5.862155e-02	1.861000e-01	1.452451e-02	5.177134e-01	2.011959e-01	2.184467e-02	6.435456e-02	4.746116e-01	1.865211e-01	2.372625e-02	2.422421e-01	8.544355e-03	6.412205e-03	9.447442e-02	9.807172e-02	4.190646e-03	5.108529e-01	2.859981e-01	1.033608e-01	3.629320e-01	9.471740e-02	3.733109e-01	7.701946e-03	5.797689e-02	1.556318e-01	4.467373e-01	1.334143e-01	1.092199e-02	1.908531e-01	6.244155e-02	5.557591e-02	2.363722e-02	2.039414e-02	1.171095e-03	8.822589e-01	1.696276e-02	4.183153e-02	8.188427e-02	2.487507e-01	3.319402e-01	3.074418e-02	2.648491e-01	1.000512e-01	4.725596e-01	1.091393e-01	6.080570e-02	2.093408e-01	4.810332e-02	1.167627e-01	2.600984e-01	1.430665e-01	1.832231e-02	3.227969e-01	1.389531e-01	2.787973e-02	1.195036e-01	4.006125e-02	4.351879e-01	2.775708e-01	9.979672e-02	9.461915e-02	3.677497e-01	1.629386e-01	1.888773e-02	3.413496e-01	1.445529e-02	2.438614e-01	2.695328e-01	1.799707e-01	3.447796e-02	1.969580e-01	7.519909e-02	1.252258e-01	1.209539e-01	1.441480e-01	3.360618e-01	2.260955e-01	4.751503e-02	6.448523e-02	4.274337e-01	1.217159e-01	2.731272e-03	2.682993e-01	1.153346e-01	4.652617e-01	4.683031e-02	1.358736e-01	3.520344e-01	4.168082e-01	4.697885e-02	1.154672e-01	4.207458e-01	2.462008e-01	2.413109e-01	2.602908e-01	2.521975e-01	2.191405e-01	2.686470e-01	3.226830e-01	1.895295e-01	2.116001e-01	3.238038e-01	2.730752e-01	1.915209e-01	3.345671e-01	1.748737e-01	2.412642e-01	2.492950e-01	4.158950e-02	5.155747e-01	2.695506e-01	1.732852e-01	3.581023e-01	1.386858e-01	3.555012e-01	1.477107e-01	4.244967e-01	1.416568e-01	1.677310e-01	2.661155e-01	1.730367e-01	3.081604e-01	2.699555e-01	2.488474e-01	2.584044e-01	2.248065e-01	3.578221e-01	1.589670e-01	2.507267e-01	2.522048e-01	1.769156e-01	3.201529e-01	1.031714e-01	3.973941e-01	1.474844e-01	3.519501e-01	2.049901e-01	4.028720e-01	3.063252e-01	8.581271e-02	2.486875e-01	3.125911e-01	1.361670e-01	3.025543e-01	1.221249e-01	4.370351e-01	1.910890e-01	2.497509e-01	2.587462e-01	2.099071e-01	3.364087e-01	1.949380e-01	3.836280e-01	2.140321e-01	2.121374e-01	1.902024e-01	1.414818e-01	2.854575e-01	2.692125e-01	3.038483e-01	2.257937e-01	1.561200e-01	4.352016e-01	1.828847e-01	2.699621e-01	3.439166e-01	1.712224e-01	2.148988e-01	6.024532e-02	6.202608e-01	2.211797e-01	9.831421e-02	4.650698e-01	3.942463e-01	3.733870e-02	3.044300e-01	1.677057e-02	1.196064e-02	1.240372e+00	1.183526e-01	2.561921e-02	1.928806e+00	1.206277e-01	4.458098e-02	1.719412e+00	9.965095e-02	7.561702e-01	1.401219e+00	1.346656e-01	3.497950e-02	1.790477e+00	1.628338e-01	9.019448e-02	1.228204e+00	1.456891e-01	4.020548e+00	4.432024e+00	9.308212e-02	4.862335e-01	1.550573e-01	3.237694e-01	2.774873e+00	1.223446e+00	1.655902e-01	2.423911e+00	3.923070e-01	4.986858e-02	2.058617e+00	1.921746e-01	1.179577e-03	2.773459e+00	5.014066e-01	4.580240e-02	2.799795e+00	4.560264e-01	2.854209e-01	3.632421e+00
29220000	-4.741254e+04	1.555584e+02	5.231115e+00	9.618972e-02	2.840582e-01	2.978110e-02	2.229127e-02	5.111429e-01	5.653682e-02	5.020342e-02	3.339330e-01	3.037350e-02	4.932195e-02	4.931728e-01	4.299534e-02	9.424532e-02	1.780759e-01	7.577400e-02	7.580400e-02	4.359840e-01	1.401168e-01	7.980914e-02	1.335758e-01	1.192892e-01	6.206514e-02	4.998531e-01	1.054076e-01	5.625856e-02	1.731076e-01	2.898499e-02	8.111499e-02	4.838846e-01	1.766493e-01	4.331687e-02	3.991741e-01	1.856162e-01	2.013770e-01	1.174631e-01	5.305273e-02	4.462348e-02	4.311606e-01	2.062934e-01	6.792250e-03	2.763780e-01	3.475224e-02	1.195893e-01	6.943642e-02	5.390916e-02	5.663989e-05	6.888661e-01	6.814243e-02	5.518906e-02	3.000824e-01	1.884451e-02	5.222947e-01	2.815847e-02	7.543093e-02	5.410140e-02	4.738574e-01	2.018844e-01	4.592060e-02	2.216649e-01	2.571228e-03	1.497679e-02	1.229338e-01	1.673233e-01	1.408658e-02	4.609137e-01	2.197658e-01	4.602998e-02	3.321362e-01	1.028905e-01	2.988906e-01	4.631566e-02	1.737371e-01	1.359821e-01	3.879841e-01	1.460823e-01	2.534895e-02	2.536055e-01	5.099708e-02	1.943454e-02	9.958435e-03	3.190651e-02	3.552682e-03	8.512751e-01	8.387268e-02	2.386103e-02	6.605606e-02	5.004539e-01	3.252576e-01	6.195738e-02	2.241409e-02	8.777949e-02	4.688915e-01	1.277109e-01	5.295322e-02	2.203309e-01	4.233399e-02	1.194994e-01	1.533987e-01	1.646188e-01	2.117328e-02	3.146292e-01	2.266807e-01	3.823116e-02	8.946526e-02	2.544280e-02	6.466128e-01	1.386992e-01	6.154871e-02	5.746082e-02	4.663241e-01	1.676492e-01	1.122162e-02	2.808075e-01	1.653681e-02	1.219276e-01	1.033585e-01	2.951123e-01	9.199764e-02	2.284950e-01	1.591089e-01	2.218030e-01	1.742688e-01	1.531641e-01	2.988479e-01	4.514650e-02	1.067697e-01	8.535844e-02	3.067517e-01	9.173151e-02	5.131438e-04	3.525283e-01	1.631169e-01	4.177849e-01	4.390500e-02	1.124999e-01	4.258101e-01	4.049768e-01	4.688161e-02	1.209868e-01	4.271548e-01	2.393818e-01	2.540443e-01	2.662448e-01	2.403291e-01	2.190052e-01	2.731204e-01	3.240228e-01	1.838516e-01	2.535982e-01	2.634355e-01	2.737239e-01	2.092425e-01	4.187975e-01	1.528913e-01	1.817719e-01	2.465393e-01	5.830036e-02	5.218110e-01	2.410532e-01	1.788354e-01	3.232950e-01	1.693883e-01	3.581868e-01	1.491298e-01	3.804555e-01	2.230301e-01	1.648092e-01	2.317052e-01	1.271625e-01	3.196402e-01	2.294420e-01	3.237552e-01	2.619584e-01	1.912198e-01	4.089778e-01	1.378440e-01	2.255524e-01	3.063527e-01	1.557057e-01	3.123892e-01	1.417011e-01	3.415572e-01	1.417868e-01	3.749550e-01	1.587021e-01	4.855118e-01	3.284678e-01	2.731836e-02	2.168050e-01	3.649433e-01	1.942659e-01	2.239858e-01	1.142550e-01	4.235438e-01	2.459750e-01	2.162262e-01	2.737381e-01	2.006401e-01	3.078639e-01	2.177579e-01	3.895666e-01	2.299295e-01	2.150123e-01	1.654915e-01	1.181670e-01	3.160548e-01	2.773053e-01	2.884729e-01	2.806504e-01	1.682265e-01	4.008419e-01	1.502811e-01	2.437841e-01	2.747468e-01	1.992733e-01	2.821958e-01	7.861281e-02	5.389857e-01	2.922941e-01	9.010738e-02	4.926973e-01	4.035775e-01	8.722857e-02	2.824414e-01	1.172329e-01	1.088988e-01	1.258140e+00	1.169436e-01	1.774978e-01	2.795734e+00	3.755033e-02	1.288994e-01	2.978661e+00	2.590964e-02	1.307855e-01	1.020613e+00	1.021421e-01	2.221474e-02	3.096602e+00	1.561725e-01	5.468344e-02	1.289941e+00	1.668873e-01	4.457061e+00	4.475813e+00	1.019033e-01	4.979780e-01	1.365733e-01	2.567134e-01	2.826876e+00	1.161183e+00	8.866658e-02	2.018543e+00	2.521728e-01	6.097376e-02	2.254782e+00	1.469279e-01	3.080712e-03	2.432370e+00	4.167756e-01	9.694369e-02	2.548276e+00	4.376147e-01	2.352950e-01	3.524075e+00
29230000	-4.741536e+04	1.347337e+02	6.011598e+00	9.020397e-02	2.374448e-01	1.954619e-02	5.753796e-02	5.378374e-01	5.742961e-02	4.772596e-02	3.025656e-01	2.601259e-02	5.868897e-02	5.169115e-01	4.809533e-02	7.894738e-02	2.056639e-01	7.210269e-02	8.818556e-02	4.321493e-01	1.229511e-01	8.990018e-02	1.356764e-01	1.086671e-01	4.378349e-02	5.163751e-01	1.055977e-01	5.658960e-02	3.510542e-01	8.752093e-02	3.407136e-02	3.279176e-01	1.428462e-01	2.028451e-02	4.619103e-01	2.360003e-01	1.914934e-01	2.491459e-02	6.539687e-02	7.467716e-02	4.157375e-01	1.935377e-01	4.810265e-03	2.639740e-01	4.726343e-02	1.081975e-01	3.368698e-02	1.362532e-01	7.132789e-03	6.992759e-01	1.545362e-02	1.315464e-02	3.462744e-01	8.649794e-03	5.334062e-01	6.433223e-02	3.418275e-02	3.156417e-02	3.415192e-01	2.320965e-01	2.532591e-02	3.587442e-01	1.075003e-02	5.485294e-02	2.396291e-01	4.310595e-02	5.514687e-02	2.907940e-01	3.164712e-01	8.411852e-02	2.036354e-01	1.219575e-01	3.748778e-01	1.252690e-01	9.014183e-02	1.171205e-01	4.266987e-01	1.634938e-01	3.333939e-02	2.110595e-01	4.828816e-02	3.088075e-02	1.394515e-02	9.944657e-02	3.708526e-03	8.026495e-01	4.936949e-02	1.667265e-01	6.414714e-03	1.240677e-01	3.500442e-01	1.468936e-01	2.058533e-01	1.332486e-01	4.381560e-01	7.352710e-02	3.487807e-02	2.374481e-01	8.274204e-02	4.451839e-02	1.844685e-01	2.623844e-01	3.415589e-02	3.244715e-01	1.500012e-01	1.488330e-02	1.415195e-01	6.158962e-02	3.136610e-01	3.284975e-01	1.398491e-01	3.310664e-02	5.649561e-01	1.618507e-01	1.657321e-02	2.146938e-01	8.819499e-03	1.161072e-01	1.438131e-01	2.674587e-01	1.518019e-02	3.115684e-01	1.458725e-01	1.825691e-01	1.828797e-01	9.715107e-02	3.175471e-01	1.056425e-01	1.142105e-01	9.530698e-02	2.803576e-01	2.585588e-02	2.839579e-03	4.393683e-01	1.562717e-01	4.686737e-01	3.939399e-02	1.068781e-01	3.850543e-01	4.372680e-01	4.801198e-02	1.212350e-01	3.934850e-01	2.524378e-01	2.345349e-01	2.523815e-01	2.606457e-01	2.185098e-01	2.686118e-01	3.280608e-01	1.848176e-01	2.117578e-01	2.364320e-01	3.222203e-01	2.295899e-01	4.486519e-01	1.690568e-01	1.649867e-01	2.173045e-01	4.858448e-02	5.034720e-01	2.570040e-01	1.909396e-01	4.213484e-01	1.169720e-01	3.182854e-01	1.433942e-01	3.776290e-01	1.897610e-01	1.640523e-01	2.685578e-01	1.785064e-01	2.744070e-01	2.919766e-01	2.551099e-01	2.403827e-01	1.226580e-01	4.146417e-01	2.223176e-01	2.280699e-01	3.129627e-01	1.707364e-01	2.882310e-01	1.189229e-01	3.394137e-01	1.482932e-01	3.933702e-01	2.336667e-01	4.411249e-01	2.612318e-01	6.397656e-02	2.806784e-01	2.798539e-01	1.788740e-01	2.605937e-01	1.162309e-01	4.057693e-01	2.463660e-01	2.316338e-01	2.201434e-01	1.820230e-01	4.293292e-01	1.685044e-01	4.606464e-01	1.702180e-01	1.605391e-01	2.085964e-01	1.120113e-01	3.226267e-01	2.288787e-01	3.364833e-01	2.485979e-01	2.577206e-01	3.737432e-01	1.199384e-01	2.573632e-01	2.579145e-01	1.958142e-01	2.889081e-01	9.069379e-02	5.252080e-01	2.896715e-01	9.442667e-02	4.573726e-01	3.721851e-01	1.226429e-01	2.982038e-01	4.657289e-02	8.323444e-02	1.350934e+00	1.103418e-01	1.882852e-01	2.594346e+00	2.491708e-02	1.049903e+00	1.874008e+00	3.386334e-01	1.424938e-01	1.563506e+00	3.006681e-02	1.467267e-02	2.326175e+00	1.307735e-01	5.330839e-02	1.320526e+00	1.627821e-01	4.722719e+00	4.656347e+00	9.618271e-02	4.535221e-01	1.463968e-01	3.925969e-01	2.628508e+00	1.429788e+00	1.367928e-01	1.844186e+00	2.318432e-01	5.471443e-02	2.304972e+00	2.538139e-01	4.793650e-03	2.476038e+00	2.765014e-01	7.520981e-02	2.375590e+00	4.326093e-01	2.392023e-01	3.463466e+00
29240000	-4.740888e+04	1.281861e+02	5.944795e+00	8.685794e-02	2.320998e-01	3.221989e-02	3.333091e-02	5.625594e-01	5.293206e-02	4.857786e-02	3.323624e-01	2.501969e-02	8.984735e-02	4.646730e-01	3.951966e-02	1.073424e-01	1.871667e-01	8.342710e-02	7.438317e-02	4.156215e-01	1.320592e-01	6.815212e-02	1.381253e-01	1.166081e-01	4.462906e-02	5.215386e-01	1.109468e-01	3.499241e-02	1.801711e-01	1.917935e-01	1.397483e-02	4.724067e-01	1.066614e-01	6.896661e-02	2.280905e-01	5.393573e-01	3.518087e-02	6.934120e-02	5.906345e-02	7.616749e-02	4.301104e-01	2.737880e-01	2.680930e-03	1.975338e-01	1.971942e-02	1.081570e-01	4.631442e-02	1.541956e-01	3.326490e-02	6.420771e-01	1.599096e-02	8.402051e-02	3.533435e-01	2.363133e-02	4.975732e-01	1.454910e-02	2.688242e-02	7.099263e-02	4.262339e-01	2.052122e-01	3.784955e-02	2.525953e-01	7.116436e-03	1.572759e-02	8.353754e-02	7.329073e-02	1.752493e-02	4.554762e-01	3.544430e-01	1.158318e-01	3.524499e-01	1.189059e-01	3.901203e-01	1.070978e-02	1.198228e-02	1.584751e-01	3.728129e-01	1.826630e-01	3.260351e-02	2.054053e-01	4.804011e-02	7.750654e-02	1.257309e-03	7.113972e-03	1.159227e-03	8.013497e-01	1.116132e-01	1.157932e-01	1.129607e-01	7.585705e-02	1.038421e-01	2.454461e-01	3.461008e-01	7.491700e-02	4.714058e-01	1.904006e-01	3.321687e-02	1.908557e-01	3.920401e-02	1.100095e-01	2.824169e-01	2.324044e-01	1.173424e-02	2.645425e-01	9.889245e-02	7.247840e-03	2.802791e-02	5.661326e-02	2.913638e-01	5.290478e-01	8.769942e-02	8.423451e-02	4.972148e-01	1.636152e-01	8.828038e-03	2.323628e-01	1.374472e-02	1.061082e-01	2.138323e-01	2.010130e-01	2.912508e-02	2.750824e-01	1.748391e-01	1.454438e-01	1.336186e-01	1.020071e-01	3.601525e-01	1.202413e-01	1.385367e-01	6.625928e-02	3.084485e-01	5.056889e-02	1.311695e-03	3.691438e-01	2.042678e-01	4.619450e-01	4.220512e-02	1.344046e-01	3.614453e-01	4.413875e-01	4.551571e-02	1.108736e-01	4.022232e-01	2.587439e-01	2.306026e-01	2.642484e-01	2.464051e-01	2.139830e-01	2.849355e-01	3.178132e-01	1.832683e-01	2.364916e-01	2.837299e-01	2.993490e-01	1.804295e-01	3.956593e-01	2.116175e-01	1.314898e-01	2.612334e-01	5.155766e-02	5.126409e-01	2.722769e-01	1.635246e-01	3.502418e-01	2.016448e-01	3.896792e-01	5.843411e-02	3.092828e-01	2.244125e-01	1.850961e-01	2.812087e-01	1.494854e-01	3.387908e-01	2.307478e-01	2.809760e-01	2.177017e-01	1.960779e-01	4.512737e-01	1.349466e-01	2.680598e-01	2.966424e-01	2.163533e-01	2.189445e-01	1.116741e-01	3.048017e-01	1.882536e-01	3.952706e-01	2.649805e-01	3.064373e-01	2.852043e-01	1.433779e-01	2.657056e-01	3.134012e-01	1.638920e-01	2.570013e-01	9.954117e-02	4.517711e-01	2.398825e-01	2.088052e-01	2.146739e-01	1.901919e-01	3.708480e-01	2.242862e-01	3.941453e-01	1.776912e-01	2.132021e-01	2.149614e-01	1.051487e-01	3.525641e-01	2.529680e-01	2.893192e-01	3.293866e-01	2.441981e-01	2.910923e-01	1.353230e-01	2.534704e-01	2.249638e-01	1.924116e-01	3.291542e-01	8.181376e-02	5.717832e-01	2.561739e-01	9.022916e-02	4.832882e-01	4.159707e-01	2.705126e-02	2.851391e-01	2.179382e-02	1.091251e-01	1.538190e+00	1.151992e-01	2.224656e-01	2.476529e+00	1.321365e-01	8.732138e-02	5.090757e+00	2.302034e-01	5.766018e+00	1.494501e+00	3.306549e-02	4.159164e-01	2.788579e+00	1.609229e-01	3.970629e-02	8.120414e-01	1.637858e-01	4.590973e+00	4.748291e+00	9.363885e-02	4.851640e-01	1.641719e-01	4.905860e-01	2.727561e+00	1.031923e+00	1.858723e-01	1.993637e+00	2.333228e-01	6.137351e-02	2.059674e+00	1.006878e-01	1.375897e-02	2.655613e+00	3.610085e-01	3.679711e-02	2.366210e+00	3.991049e-01	1.582805e-01	3.359382e+00
29250000	-4.740402e+04	1.433070e+02	5.482962e+00	5.862314e-02	3.468264e-01	4.035305e-02	4.103545e-02	4.501477e-01	6.301427e-02	5.932529e-02	3.289743e-01	2.770839e-02	4.659046e-02	5.020993e-01	3.530231e-02	1.044677e-01	1.840430e-01	7.021996e-02	1.083045e-01	4.326266e-01	1.003383e-01	6.247586e-02	1.575272e-01	1.245937e-01	4.240438e-02	4.960829e-01	1.169159e-01	7.713693e-02	1.800737e-01	1.096674e-01	3.032157e-02	4.629724e-01	1.398280e-01	4.358932e-02	4.746160e-01	3.122020e-01	1.280827e-01	3.568594e-02	5.824107e-03	8.589691e-02	4.980781e-01	2.228003e-01	4.723671e-03	1.481913e-01	4.030971e-02	1.974766e-01	2.050316e-01	1.823594e-01	3.719254e-02	3.008978e-01	7.704214e-02	7.327129e-02	2.239497e-01	2.505573e-02	6.097494e-01	5.668272e-02	1.129122e-02	3.824043e-02	4.540503e-01	2.033809e-01	3.398960e-02	2.641546e-01	6.184254e-03	1.263549e-02	2.168362e-01	3.796284e-02	3.312775e-02	3.897443e-01	3.096935e-01	6.769989e-02	3.990591e-01	6.032537e-02	3.879254e-01	1.730508e-02	6.768519e-02	1.341198e-01	3.660995e-01	1.725353e-01	4.339747e-02	2.374451e-01	4.640286e-02	2.362095e-02	4.197523e-03	1.778412e-02	2.325571e-03	9.380868e-01	1.398507e-02	9.560430e-02	6.657015e-02	5.737988e-02	3.529855e-01	6.500880e-02	3.624513e-01	1.226714e-01	4.458176e-01	1.420296e-01	4.258242e-02	2.061096e-01	4.078941e-02	9.362309e-02	1.128767e-01	2.138995e-01	1.516272e-02	4.569651e-01	1.074728e-01	1.165842e-02	1.598709e-01	1.711976e-01	3.333943e-01	3.149564e-01	8.922377e-03	8.002929e-02	4.360055e-01	1.139728e-01	7.665674e-03	3.426539e-01	1.967275e-02	1.164402e-01	1.007431e-01	2.253782e-01	6.418557e-02	4.024206e-01	9.083223e-02	1.083249e-01	2.375046e-01	9.885118e-02	4.104338e-01	5.563642e-02	8.924911e-02	6.316770e-02	3.147293e-01	2.269473e-01	2.741821e-03	2.954585e-01	9.695534e-02	4.353879e-01	5.535921e-02	1.098953e-01	3.993576e-01	4.136843e-01	4.758967e-02	1.238475e-01	4.148786e-01	2.596669e-01	2.273028e-01	2.715557e-01	2.414746e-01	1.959456e-01	2.858053e-01	3.312752e-01	1.869739e-01	2.376105e-01	2.574709e-01	3.376960e-01	1.672226e-01	3.859241e-01	1.893625e-01	1.659630e-01	2.587503e-01	3.505906e-02	5.477972e-01	2.222009e-01	1.949428e-01	2.731555e-01	2.016863e-01	3.493914e-01	1.757667e-01	3.553418e-01	1.585358e-01	2.279232e-01	2.581991e-01	1.496437e-01	3.102086e-01	2.706762e-01	2.694716e-01	2.849636e-01	1.602403e-01	3.909805e-01	1.638156e-01	2.777275e-01	3.199458e-01	1.632449e-01	2.390817e-01	1.473216e-01	3.134726e-01	1.453342e-01	3.938716e-01	2.120293e-01	3.818475e-01	3.419706e-01	6.415264e-02	2.554354e-01	2.712360e-01	1.758422e-01	2.974865e-01	9.793397e-02	4.180675e-01	2.420378e-01	2.419607e-01	2.254818e-01	1.824489e-01	4.100594e-01	1.820099e-01	3.002317e-01	2.511603e-01	1.553082e-01	2.932997e-01	1.586921e-01	3.009791e-01	2.749935e-01	2.653352e-01	2.986094e-01	1.625062e-01	3.868961e-01	1.519882e-01	2.692324e-01	3.135415e-01	1.916996e-01	2.255265e-01	7.202440e-02	5.227421e-01	3.105320e-01	9.470156e-02	4.872546e-01	4.033003e-01	3.062396e-02	2.576845e-01	1.747414e-02	8.131891e-02	1.446784e+00	2.008507e-01	1.716440e-01	4.378590e+00	5.996118e-02	2.026879e-01	3.331627e+00	3.952755e-02	2.568656e+00	1.719676e+00	4.468232e-02	1.768045e-01	2.544571e+00	1.336337e-01	4.224055e-02	1.623977e+00	1.547687e-01	4.019593e+00	5.190639e+00	8.781817e-02	5.300512e-01	1.547268e-01	3.133626e-01	1.827415e+00	4.054187e-01	1.208834e-01	2.119399e+00	2.827422e-01	5.580197e-02	2.162684e+00	1.486726e-01	5.487301e-03	3.286405e+00	3.079585e-01	8.841009e-02	2.651655e+00	3.800391e-01	2.912583e-01	3.590587e+00
29260000	-4.740078e+04	1.419843e+02	5.608389e+00	8.141934e-02	2.859184e-01	3.296179e-02	3.087915e-02	5.177090e-01	5.111229e-02	5.444550e-02	2.758781e-01	2.802435e-02	4.554443e-02	5.446071e-01	5.150052e-02	9.940241e-02	1.948284e-01	5.749834e-02	9.331736e-02	4.363493e-01	1.186042e-01	7.299670e-02	1.656424e-01	1.215399e-01	4.543956e-02	4.690916e-01	1.252899e-01	4.243890e-02	8.896496e-02	1.656565e-01	6.189199e-02	5.284708e-01	1.125768e-01	7.597000e-02	3.495703e-01	3.913822e-01	8.902299e-02	4.927788e-02	4.477665e-02	5.845062e-02	4.190808e-01	2.395624e-01	1.729668e-03	2.384250e-01	4.275147e-02	1.516354e-01	1.936316e-02	4.599429e-02	8.710031e-03	7.590457e-01	1.525151e-02	8.290874e-02	2.109772e-01	1.925686e-01	4.760868e-01	1.695972e-02	2.049886e-02	5.434892e-02	4.002781e-01	1.995903e-01	3.263734e-02	2.836703e-01	2.947496e-02	6.869149e-02	1.145973e-01	1.060538e-01	4.013486e-04	4.647081e-01	2.455480e-01	2.267181e-02	5.149747e-01	9.937677e-02	2.891388e-01	2.341649e-02	5.042143e-02	1.598812e-01	3.569233e-01	1.372778e-01	1.292014e-02	2.638727e-01	6.912485e-02	8.590531e-02	1.565032e-02	8.848571e-02	2.685899e-03	8.007179e-01	6.554856e-03	9.983516e-02	5.244844e-03	3.716898e-01	1.732047e-01	1.465933e-01	2.034322e-01	9.984390e-02	4.200937e-01	1.487242e-01	5.232620e-02	2.393310e-01	3.968101e-02	1.476722e-01	1.955505e-01	2.268843e-01	3.874205e-02	3.157413e-01	7.540961e-02	3.754418e-02	3.061930e-02	6.710277e-02	4.403963e-01	3.063938e-01	1.179437e-01	6.834610e-02	3.899876e-01	1.140145e-01	2.189623e-02	3.808017e-01	2.495382e-02	1.338185e-01	1.101221e-01	3.747929e-01	3.425573e-02	2.914396e-01	5.557120e-02	9.738374e-02	2.037143e-01	1.120584e-01	3.873565e-01	1.359703e-01	6.351675e-02	4.476916e-02	3.856260e-01	1.155101e-01	6.893945e-04	3.152972e-01	1.381082e-01	4.570074e-01	4.168925e-02	1.115987e-01	3.897046e-01	4.585886e-01	4.818726e-02	1.185098e-01	3.747143e-01	2.343837e-01	2.499762e-01	2.564986e-01	2.591414e-01	2.081330e-01	2.988043e-01	3.042534e-01	1.888093e-01	2.789855e-01	2.060415e-01	3.995490e-01	1.154240e-01	3.872886e-01	1.932522e-01	1.841318e-01	2.353274e-01	5.249546e-02	5.142569e-01	2.454410e-01	1.878067e-01	3.475504e-01	1.394020e-01	3.709212e-01	1.421264e-01	3.125679e-01	2.504736e-01	1.853156e-01	2.516430e-01	1.645118e-01	2.946163e-01	2.590351e-01	2.818368e-01	2.815296e-01	1.269179e-01	4.387814e-01	1.527711e-01	2.384942e-01	3.352878e-01	1.619891e-01	2.642288e-01	1.396765e-01	3.177864e-01	1.626712e-01	3.798660e-01	2.066975e-01	3.150665e-01	3.031985e-01	1.750375e-01	3.160386e-01	3.445750e-01	1.700576e-01	1.693288e-01	1.237165e-01	3.978650e-01	2.695339e-01	2.088845e-01	2.445198e-01	2.228937e-01	3.404589e-01	1.921276e-01	3.189269e-01	2.503315e-01	1.829020e-01	2.478396e-01	1.583171e-01	2.670326e-01	3.059068e-01	2.687435e-01	3.171151e-01	2.253930e-01	2.926459e-01	1.648460e-01	2.321118e-01	3.048915e-01	1.806685e-01	2.823283e-01	8.427425e-02	5.774889e-01	2.576257e-01	8.061116e-02	4.630659e-01	4.159210e-01	1.376496e-01	2.866096e-01	7.820141e-02	9.217482e-02	1.393319e+00	1.277849e-01	3.809417e-02	2.707148e+00	1.325076e-01	7.001577e-01	3.932990e+00	2.626879e-01	6.276035e-01	1.439953e+00	7.226362e-02	1.582576e-02	3.401748e+00	1.102433e-01	5.528271e-02	1.344540e+00	1.628979e-01	3.772089e+00	4.934921e+00	1.081601e-01	5.298704e-01	2.000911e-01	2.410311e-01	2.250625e+00	9.769081e-01	1.104797e-01	2.255723e+00	3.313592e-01	4.373961e-02	2.425864e+00	1.858059e-01	1.562588e-03	3.011970e+00	2.589880e-01	5.437446e-02	2.462466e+00	4.288360e-01	1.964435e-01	3.584279e+00
29270000	-4.739095e+04	1.407425e+02	5.525907e+00	9.775088e-02	3.201668e-01	4.573465e-02	2.195756e-02	4.600651e-01	5.432496e-02	5.053424e-02	3.677627e-01	1.932675e-02	4.589801e-02	4.547990e-01	6.167921e-02	1.211148e-01	1.754390e-01	8.208615e-02	6.344689e-02	4.160183e-01	1.418948e-01	8.613360e-02	1.392443e-01	1.268347e-01	4.942121e-02	4.962713e-01	1.020948e-01	1.317529e-01	2.351520e-01	9.826459e-02	2.249608e-02	4.099018e-01	1.024327e-01	4.735320e-02	5.792954e-01	2.689583e-01	7.793483e-02	1.529959e-02	1.115868e-02	4.404025e-02	5.054520e-01	2.624802e-01	3.668509e-03	1.731526e-01	1.120644e-02	9.465926e-02	2.617281e-02	1.509374e-01	1.810550e-03	7.028507e-01	2.356926e-02	5.721251e-02	2.763130e-01	2.490127e-02	5.666475e-01	1.726880e-02	5.765695e-02	6.571236e-02	4.390346e-01	1.651718e-01	3.810291e-02	2.725135e-01	1.946486e-02	2.691304e-03	9.700280e-02	9.450642e-02	1.592918e-03	5.997142e-01	2.044924e-01	5.873573e-02	1.841158e-01	7.365154e-02	2.341028e-01	2.296266e-01	2.197675e-01	1.853287e-01	3.682294e-01	1.769877e-01	1.026849e-02	2.140708e-01	4.511487e-02	1.693260e-02	1.031973e-04	6.250904e-02	3.968678e-04	9.113070e-01	8.751281e-03	1.340054e-02	1.510078e-01	2.422067e-01	3.825732e-01	5.832154e-02	1.524903e-01	9.589773e-02	4.139522e-01	1.252654e-01	3.646426e-02	2.773714e-01	5.104907e-02	4.954170e-02	1.416982e-01	2.502895e-01	2.260486e-02	3.360987e-01	1.997670e-01	1.406948e-02	9.706980e-02	3.236287e-02	4.938761e-01	2.694942e-01	9.312754e-02	7.469234e-02	5.083140e-01	1.468883e-01	4.376485e-03	2.499475e-01	1.578145e-02	1.791372e-01	1.879651e-01	2.189323e-01	4.717668e-02	2.762524e-01	9.053638e-02	1.326431e-01	1.815844e-01	1.290090e-01	3.341513e-01	1.094776e-01	1.131346e-01	2.931699e-02	3.529333e-01	2.861183e-01	1.792523e-03	2.289904e-01	1.008486e-01	4.329889e-01	5.101108e-02	1.239390e-01	3.920610e-01	4.564336e-01	4.509244e-02	9.598155e-02	4.024924e-01	2.623987e-01	2.426109e-01	2.758489e-01	2.191414e-01	2.009173e-01	2.869281e-01	3.328481e-01	1.793065e-01	2.318224e-01	2.553760e-01	3.001436e-01	2.126580e-01	2.816954e-01	2.032058e-01	2.002094e-01	3.148895e-01	5.045042e-02	5.330462e-01	2.438565e-01	1.726468e-01	3.579477e-01	1.535727e-01	3.893680e-01	9.911157e-02	3.855114e-01	1.496452e-01	1.714707e-01	2.933727e-01	1.603252e-01	2.958683e-01	2.498189e-01	2.939876e-01	2.714345e-01	1.542250e-01	4.272823e-01	1.470583e-01	2.486444e-01	3.058388e-01	2.207857e-01	2.247311e-01	1.043917e-01	3.323618e-01	1.825760e-01	3.806705e-01	2.594794e-01	4.398538e-01	2.295270e-01	7.113987e-02	2.009704e-01	3.660165e-01	2.064116e-01	2.266015e-01	1.034099e-01	4.324425e-01	2.615869e-01	2.025607e-01	2.496453e-01	2.550233e-01	3.424401e-01	1.528913e-01	3.366916e-01	2.662475e-01	1.555355e-01	2.415254e-01	1.210036e-01	3.175471e-01	2.620235e-01	2.994258e-01	2.954953e-01	2.021938e-01	3.070121e-01	1.952987e-01	2.764875e-01	3.027171e-01	1.529733e-01	2.678221e-01	7.436510e-02	5.671365e-01	2.603888e-01	9.810960e-02	5.058994e-01	4.013657e-01	9.426037e-02	2.658934e-01	1.690722e-01	8.209771e-02	1.447652e+00	1.194325e-01	1.991874e-01	2.737811e+00	1.201634e-01	1.230566e-01	3.046131e+00	2.321984e-01	4.336369e+00	1.500835e+00	1.223552e-01	5.236502e-02	4.096885e+00	1.593091e-01	7.921268e-02	1.446322e+00	1.527183e-01	3.656639e+00	4.812625e+00	1.065396e-01	5.365207e-01	1.851367e-01	2.152541e-01	2.838055e+00	8.812275e-01	1.870347e-01	1.991835e+00	2.929567e-01	4.664304e-02	2.701750e+00	2.770270e-01	4.113385e-03	3.347961e+00	3.566995e-01	6.279207e-02	2.494311e+00	4.556496e-01	1.430560e-01	2.968452e+00
29280000	-4.738120e+04	1.451104e+02	5.644697e+00	4.777022e-02	3.048413e-01	3.568668e-02	7.921316e-02	4.602759e-01	7.221270e-02	4.633734e-02	3.168688e-01	2.645646e-02	8.195529e-02	4.876630e-01	4.071918e-02	1.036444e-01	2.066542e-01	7.533719e-02	4.267039e-02	4.552155e-01	1.164783e-01	7.028233e-02	1.560118e-01	1.473279e-01	4.661522e-02	4.811680e-01	9.859470e-02	1.647943e-02	1.913243e-01	6.453674e-02	9.267916e-02	4.892251e-01	1.457552e-01	1.506555e-02	5.649227e-01	1.849039e-01	1.229984e-01	7.351729e-02	3.859210e-02	9.066742e-02	4.433826e-01	2.503866e-01	8.224394e-04	1.819417e-01	3.279928e-02	2.646890e-01	4.253634e-02	1.033453e-01	4.579141e-03	5.573054e-01	2.754479e-02	1.588648e-01	2.292042e-01	6.645726e-02	4.348563e-01	7.406048e-02	3.655691e-02	6.343972e-02	4.432880e-01	1.793129e-01	3.576524e-02	2.587282e-01	1.946597e-02	1.691240e-02	1.498947e-01	3.782421e-02	2.616501e-03	4.241056e-01	3.686465e-01	1.278562e-01	2.479658e-01	1.928091e-02	5.242870e-01	8.520714e-03	7.208939e-02	1.665592e-01	3.622023e-01	1.299673e-01	2.163700e-02	2.517575e-01	6.787660e-02	1.911952e-02	2.734751e-03	2.507787e-01	5.054441e-03	7.188653e-01	3.447297e-03	3.831892e-01	1.634213e-01	4.726819e-02	2.279052e-01	5.175763e-02	1.264585e-01	1.135748e-01	3.946569e-01	1.778567e-01	3.192966e-02	2.451671e-01	3.681489e-02	1.430111e-01	1.906587e-01	1.625036e-01	2.770217e-02	3.832155e-01	9.290894e-02	9.478186e-02	9.598109e-02	8.029823e-02	3.250092e-01	2.733092e-01	1.306204e-01	6.761147e-02	3.708568e-01	1.757063e-01	1.434031e-02	3.441128e-01	2.737235e-02	1.735201e-01	1.817666e-01	7.408731e-02	9.009315e-02	4.049495e-01	7.558345e-02	1.274376e-01	1.881819e-01	5.134444e-02	3.592168e-01	1.346898e-01	1.391294e-01	3.440690e-02	2.705449e-01	2.854166e-01	2.017211e-03	3.229695e-01	8.464490e-02	4.295747e-01	5.649920e-02	1.169091e-01	3.970170e-01	4.193371e-01	4.447295e-02	1.203826e-01	4.158074e-01	2.330265e-01	2.499144e-01	2.784900e-01	2.385691e-01	2.098892e-01	2.874660e-01	3.196028e-01	1.830420e-01	2.118846e-01	2.831251e-01	3.006887e-01	2.043015e-01	3.521853e-01	1.974355e-01	1.428705e-01	3.075087e-01	4.320032e-02	5.119801e-01	2.676696e-01	1.771500e-01	3.038457e-01	1.486422e-01	3.705987e-01	1.769134e-01	3.415487e-01	1.475959e-01	2.051100e-01	3.057454e-01	1.762872e-01	2.898422e-01	2.732597e-01	2.606108e-01	3.441898e-01	1.484130e-01	3.727731e-01	1.346241e-01	2.247770e-01	2.822861e-01	1.978863e-01	2.950506e-01	1.354436e-01	3.269079e-01	1.584290e-01	3.792195e-01	2.381982e-01	4.165640e-01	2.830790e-01	6.215885e-02	2.883437e-01	2.954140e-01	1.689709e-01	2.472714e-01	1.171957e-01	3.946915e-01	3.019048e-01	1.862081e-01	2.056990e-01	1.942827e-01	4.084727e-01	1.915456e-01	3.804766e-01	1.810655e-01	2.388538e-01	1.996042e-01	1.570166e-01	3.264284e-01	2.765147e-01	2.400404e-01	3.012154e-01	1.704640e-01	3.271074e-01	2.012133e-01	3.089329e-01	2.882537e-01	1.507646e-01	2.520488e-01	6.640886e-02	5.564734e-01	2.953327e-01	8.178498e-02	5.091474e-01	3.846353e-01	2.993653e-02	2.699439e-01	5.503712e-02	3.100139e-02	1.681056e+00	1.227481e-01	1.068066e-03	2.458499e+00	8.709292e-02	2.231419e-01	2.555259e+00	8.183316e-04	3.843243e-01	1.329888e+00	6.996033e-02	2.046483e-01	1.849724e+00	1.499794e-01	4.642112e-02	1.280875e+00	1.499818e-01	3.520536e+00	4.975615e+00	8.435267e-02	4.945496e-01	9.346846e-02	2.842870e-01	2.908759e+00	1.052133e+00	1.394914e-01	2.154597e+00	2.562233e-01	6.475830e-02	2.419732e+00	1.476367e-01	6.973673e-03	3.091539e+00	2.946630e-01	4.009887e-02	2.337090e+00	5.105751e-01	2.070289e-01	3.851509e+00
29290000	-4.739555e+04	1.484600e+02	5.531609e+00	7.197869e-02	2.966010e-01	3.385966e-02	5.464148e-02	4.854221e-01	5.749703e-02	8.097417e-02	3.157165e-01	2.494886e-02	7.749818e-02	4.587636e-01	4.209863e-02	1.280641e-01	1.670801e-01	8.825426e-02	6.868427e-02	3.946971e-01	1.532202e-01	8.549817e-02	1.438511e-01	1.267545e-01	5.020911e-02	4.742044e-01	1.194827e-01	5.491839e-02	1.237522e-01	8.542861e-02	3.545967e-02	6.271949e-01	7.324617e-02	8.988927e-03	4.720828e-01	2.959622e-01	1.206164e-01	8.995477e-02	1.239491e-02	3.841835e-02	3.455366e-01	4.016553e-01	6.510180e-04	1.957177e-01	1.802102e-02	1.383528e-01	4.027313e-02	1.240380e-02	1.239703e-03	7.515876e-01	5.614296e-02	2.788883e-02	2.877251e-01	1.308500e-02	5.143509e-01	1.058199e-01	5.113028e-02	4.428527e-02	4.705680e-01	1.534646e-01	2.814270e-02	2.852382e-01	1.830115e-02	2.257261e-02	1.171293e-01	5.292827e-02	2.697589e-02	5.517088e-01	2.286851e-01	2.712539e-02	3.086003e-01	6.496962e-02	4.758158e-01	5.209621e-02	7.139266e-02	1.394244e-01	3.894332e-01	2.038287e-01	1.781592e-02	2.119428e-01	3.755492e-02	5.278469e-02	5.307531e-03	1.156422e-01	1.740317e-03	8.214439e-01	3.081374e-03	8.296907e-02	1.280124e-01	4.702441e-01	2.924944e-02	8.644362e-03	2.808806e-01	8.408067e-02	3.765914e-01	1.570116e-01	4.577970e-02	2.843789e-01	5.215765e-02	7.723994e-02	1.773823e-01	1.585941e-01	2.697523e-02	4.549256e-01	1.048828e-01	1.294081e-01	1.910186e-01	5.716436e-02	3.057727e-01	2.340145e-01	8.262176e-02	8.846268e-02	3.340432e-01	1.248654e-01	1.238980e-02	4.188379e-01	2.140100e-02	4.289736e-02	9.537293e-02	3.249511e-01	1.701248e-02	4.022857e-01	1.174805e-01	1.163024e-01	1.529137e-01	1.152385e-01	3.981920e-01	4.755086e-02	1.698025e-01	2.395658e-02	2.376043e-01	2.212983e-01	5.489341e-04	3.552057e-01	1.613863e-01	4.312383e-01	4.747700e-02	1.211179e-01	4.001668e-01	4.241669e-01	4.411647e-02	1.173958e-01	4.143208e-01	2.422784e-01	2.372020e-01	2.668719e-01	2.536477e-01	2.154404e-01	2.885633e-01	3.093493e-01	1.866471e-01	2.284412e-01	2.579684e-01	2.897027e-01	2.238877e-01	4.207506e-01	1.994523e-01	1.390013e-01	2.407957e-01	4.038158e-02	5.290439e-01	2.636372e-01	1.669374e-01	3.256129e-01	2.111166e-01	2.904660e-01	1.728045e-01	4.207632e-01	1.781967e-01	1.634813e-01	2.375588e-01	1.826183e-01	2.678962e-01	2.786636e-01	2.708220e-01	3.434423e-01	1.245810e-01	3.966986e-01	1.352782e-01	2.617492e-01	3.011609e-01	2.104025e-01	2.266874e-01	9.120712e-02	3.447767e-01	1.989599e-01	3.650562e-01	2.924729e-01	3.190026e-01	3.203659e-01	6.815861e-02	2.758801e-01	3.250106e-01	1.707247e-01	2.283846e-01	1.209237e-01	4.546039e-01	2.386573e-01	1.858151e-01	2.382324e-01	1.827272e-01	3.998111e-01	1.792293e-01	3.302094e-01	2.432142e-01	2.207009e-01	2.058755e-01	1.657893e-01	2.631121e-01	2.995638e-01	2.715348e-01	3.080806e-01	1.928497e-01	3.789517e-01	1.201181e-01	2.661070e-01	3.064480e-01	1.619285e-01	2.655164e-01	8.977823e-02	5.543166e-01	2.672378e-01	8.866739e-02	4.724045e-01	4.108152e-01	3.268547e-02	2.570478e-01	9.386087e-02	7.805760e-02	1.261114e+00	1.298432e-01	1.983950e-01	2.558329e+00	1.003549e-01	2.489073e-01	2.627468e+00	4.151523e-02	3.659484e-01	1.731580e+00	2.043009e-02	3.032304e-02	1.495964e+00	1.508411e-01	3.824413e-02	1.118929e+00	1.425571e-01	3.886560e+00	4.485250e+00	1.017782e-01	4.655716e-01	2.041395e-01	3.051500e-01	2.562978e+00	1.241298e+00	1.271746e-01	2.568947e+00	2.440375e-01	8.176332e-02	2.601330e+00	8.240277e-02	2.814638e-03	3.677477e+00	3.157930e-01	6.331682e-02	2.563306e+00	5.440834e-01	1.707491e-01	3.581571e+00
29300000	-4.738885e+04	1.530676e+02	5.220343e+00	5.068435e-02	3.493634e-01	4.092206e-02	7.596857e-02	4.082137e-01	7.484791e-02	8.901991e-02	2.782181e-01	2.419472e-02	6.037081e-02	5.045119e-01	4.368456e-02	9.122264e-02	2.054666e-01	7.018905e-02	8.161655e-02	4.315012e-01	1.200040e-01	7.400058e-02	1.408568e-01	1.055641e-01	4.859639e-02	5.237110e-01	1.072711e-01	1.385203e-02	2.207696e-01	7.064090e-02	9.168643e-02	4.400016e-01	1.630494e-01	3.306464e-02	4.350740e-01	2.737345e-01	1.181669e-01	6.069033e-02	7.926958e-02	9.067234e-02	4.559077e-01	1.696016e-01	5.606532e-03	2.313460e-01	4.686574e-02	1.421471e-01	3.818811e-02	6.668681e-02	8.088970e-03	7.060651e-01	3.882389e-02	5.731778e-02	3.990630e-01	5.313151e-02	3.433214e-01	6.764639e-03	1.404017e-01	5.107037e-02	5.251655e-01	1.841838e-01	2.648078e-02	2.074894e-01	5.610190e-03	8.269594e-03	1.064863e-01	1.265636e-02	1.157993e-02	5.589181e-01	3.020898e-01	1.456822e-01	2.703619e-01	4.278376e-02	4.527957e-01	2.243602e-02	6.594052e-02	1.754860e-01	4.098311e-01	1.580869e-01	2.131924e-02	1.951424e-01	4.013434e-02	4.730681e-02	6.809409e-03	6.204717e-02	4.063808e-03	8.628777e-01	1.689513e-02	1.161227e-01	7.928924e-02	2.908058e-02	2.945348e-01	3.671540e-01	1.138187e-01	1.117921e-01	3.761448e-01	2.005854e-01	4.852653e-02	2.179846e-01	4.496650e-02	8.072281e-02	2.026868e-01	2.648089e-01	1.054796e-02	2.650719e-01	1.761617e-01	2.685703e-02	1.293330e-01	1.562227e-02	6.878088e-01	1.256609e-01	1.471791e-02	9.284952e-02	3.763997e-01	1.414055e-01	9.830083e-03	3.688687e-01	1.064646e-02	1.951179e-01	2.422233e-01	1.410574e-01	3.708533e-02	2.717654e-01	1.127506e-01	1.754034e-01	2.664196e-01	6.589985e-02	3.513681e-01	4.743632e-02	9.347273e-02	5.288422e-02	2.728271e-01	2.556515e-01	1.496963e-03	3.121019e-01	1.050383e-01	4.204779e-01	5.441674e-02	1.166889e-01	4.084164e-01	4.278266e-01	4.283974e-02	1.198867e-01	4.094470e-01	2.469673e-01	2.534439e-01	2.493192e-01	2.502696e-01	2.145426e-01	2.834909e-01	3.222170e-01	1.797496e-01	3.288144e-01	2.027684e-01	3.023498e-01	1.660675e-01	3.651830e-01	2.111335e-01	1.963645e-01	2.273190e-01	4.778020e-02	5.448094e-01	2.247340e-01	1.826764e-01	3.373008e-01	1.665738e-01	3.509886e-01	1.451368e-01	3.717370e-01	2.286613e-01	1.911827e-01	2.084190e-01	1.398561e-01	3.447481e-01	2.171707e-01	2.982250e-01	2.598535e-01	1.627265e-01	4.457231e-01	1.316969e-01	2.595691e-01	2.770536e-01	1.917164e-01	2.716608e-01	1.042043e-01	3.295447e-01	1.662502e-01	4.000008e-01	2.026801e-01	2.916555e-01	3.267713e-01	1.788931e-01	2.883932e-01	2.511516e-01	2.256158e-01	2.348394e-01	1.070209e-01	4.017220e-01	2.813373e-01	2.099198e-01	2.045686e-01	1.660358e-01	4.307437e-01	1.986519e-01	3.321584e-01	1.526938e-01	2.237569e-01	2.913910e-01	1.337272e-01	2.960454e-01	2.963472e-01	2.738802e-01	3.030390e-01	2.289877e-01	3.210083e-01	1.469651e-01	2.141292e-01	3.426348e-01	1.926256e-01	2.506104e-01	8.609384e-02	5.409075e-01	2.911185e-01	8.188017e-02	5.058754e-01	4.003416e-01	1.008689e-01	2.760292e-01	1.708439e-01	1.493906e-02	1.491377e+00	1.736867e-01	5.215350e-02	3.100084e+00	5.388163e-02	4.297676e-01	3.650965e+00	1.917417e-01	1.040200e+00	1.381397e+00	1.254091e-02	2.002402e-01	2.833077e+00	2.179374e-01	6.598866e-02	1.325805e+00	1.757053e-01	3.575281e+00	4.662983e+00	1.091613e-01	5.129963e-01	1.983325e-01	3.430280e-01	2.424115e+00	9.917957e-01	1.223076e-01	2.484257e+00	2.184742e-01	4.967629e-02	2.508381e+00	3.870918e-01	8.284730e-03	3.372048e+00	3.440111e-01	7.171089e-02	2.659046e+00	4.632871e-01	2.088365e-01	3.529095e+00
29310000	-4.740770e+04	1.551195e+02	5.205835e+00	5.399633e-02	3.237023e-01	4.073161e-02	1.004181e-01	4.244082e-01	5.674344e-02	4.851125e-02	2.543994e-01	2.706528e-02	1.085260e-01	5.320770e-01	2.942102e-02	1.284245e-01	1.797962e-01	6.280078e-02	6.602857e-02	4.465243e-01	1.164256e-01	7.261409e-02	1.453998e-01	1.177413e-01	5.739324e-02	4.925063e-01	1.143452e-01	1.201983e-01	1.328338e-01	3.284863e-02	3.402949e-02	5.712865e-01	1.088032e-01	4.771743e-02	5.010298e-01	2.566401e-01	1.500081e-01	4.342246e-02	1.182120e-03	9.831615e-02	4.069076e-01	1.809170e-01	2.230059e-04	2.515281e-01	6.210819e-02	3.822950e-01	9.020750e-02	1.487296e-02	2.688559e-03	4.515769e-01	5.835914e-02	8.367399e-02	1.158505e-01	1.245442e-02	6.103833e-01	9.564159e-02	8.199625e-02	3.305900e-02	4.711799e-01	2.511243e-01	3.786773e-02	2.003730e-01	6.396033e-03	1.924131e-02	8.805461e-02	1.993731e-02	2.374841e-02	6.592968e-01	1.897216e-01	7.969414e-02	5.627361e-01	5.870070e-02	2.100928e-01	4.434035e-02	4.443591e-02	1.666935e-01	4.349936e-01	1.485086e-01	1.019817e-02	2.090909e-01	3.051530e-02	8.386121e-02	2.140709e-02	5.448347e-02	1.375799e-03	7.617005e-01	7.717195e-02	5.635724e-02	4.104392e-02	5.209878e-02	4.778988e-01	2.542983e-01	1.183029e-01	6.411132e-02	4.514548e-01	1.514393e-01	4.409186e-02	2.381483e-01	5.075438e-02	6.832034e-02	1.330152e-01	2.988041e-01	1.338077e-02	3.838886e-01	1.025910e-01	1.377143e-01	8.692288e-02	8.556920e-02	4.710378e-01	1.742025e-01	4.455325e-02	6.865342e-02	3.954640e-01	2.026437e-01	2.390981e-02	2.921906e-01	1.713848e-02	1.308622e-01	1.462452e-01	1.631873e-01	4.527290e-02	4.821064e-01	3.232599e-02	9.367473e-02	1.791307e-01	1.702669e-01	3.945849e-01	7.478969e-02	8.755304e-02	5.176331e-02	2.690611e-01	2.670140e-01	6.942018e-04	2.881986e-01	1.232688e-01	3.999824e-01	5.391800e-02	1.183951e-01	4.277044e-01	4.425544e-01	3.842832e-02	1.307186e-01	3.882987e-01	2.585106e-01	2.316146e-01	2.681813e-01	2.416935e-01	2.223114e-01	2.730059e-01	3.163610e-01	1.883216e-01	2.152176e-01	2.692263e-01	3.443625e-01	1.711936e-01	3.940022e-01	2.218880e-01	1.577847e-01	2.263252e-01	6.022080e-02	5.120361e-01	2.660614e-01	1.616817e-01	2.785383e-01	1.965193e-01	2.879195e-01	2.370228e-01	3.608564e-01	1.880296e-01	1.527103e-01	2.984037e-01	1.302576e-01	3.047879e-01	2.618173e-01	3.031372e-01	3.659760e-01	1.313829e-01	3.660334e-01	1.366076e-01	2.282869e-01	3.242582e-01	2.051307e-01	2.423242e-01	1.111676e-01	3.243855e-01	1.840508e-01	3.803961e-01	1.837423e-01	4.505932e-01	2.396548e-01	1.260096e-01	2.942094e-01	2.248897e-01	1.657082e-01	3.151927e-01	1.094535e-01	4.316540e-01	2.554494e-01	2.034431e-01	2.219162e-01	2.309604e-01	3.379748e-01	2.091486e-01	3.160168e-01	2.297728e-01	1.952975e-01	2.589129e-01	1.264428e-01	3.399766e-01	2.683039e-01	2.652767e-01	3.122953e-01	1.779044e-01	3.461156e-01	1.636847e-01	2.687699e-01	2.942808e-01	1.673107e-01	2.696386e-01	7.578577e-02	5.425450e-01	2.951181e-01	8.655107e-02	4.409567e-01	3.583451e-01	9.166674e-02	2.903956e-01	5.199727e-02	2.757989e-02	1.044213e+00	1.454874e-01	2.239804e-01	3.409899e+00	7.020394e-02	4.287789e-01	3.095779e+00	2.889106e-01	4.261748e-01	1.301146e+00	1.137459e-01	4.083980e-01	2.405244e+00	1.610747e-01	6.534197e-03	1.271733e+00	1.797570e-01	3.570643e+00	4.911294e+00	1.046300e-01	4.641710e-01	1.526545e-01	2.396911e-01	2.387472e+00	9.249412e-01	1.902064e-01	1.987720e+00	1.887836e-01	9.727687e-02	2.610287e+00	2.410163e-01	8.424996e-03	3.218625e+00	4.496230e-01	7.684012e-02	2.646236e+00	5.504295e-01	2.518323e-01	3.902550e+00
29320000	-4.738759e+04	1.350461e+02	6.034241e+00	6.155599e-02	4.147840e-01	4.192450e-02	5.241190e-02	3.530374e-01	7.628617e-02	5.160793e-02	3.796674e-01	2.419221e-02	6.309854e-02	4.481255e-01	3.330850e-02	1.089316e-01	1.863151e-01	5.211947e-02	8.641595e-02	4.238986e-01	1.423193e-01	7.400098e-02	1.463943e-01	1.358761e-01	4.458089e-02	4.916370e-01	1.075108e-01	5.105939e-02	1.697413e-01	1.128332e-01	4.945574e-02	4.756372e-01	1.412731e-01	1.157597e-01	3.325285e-01	2.461831e-01	1.877770e-01	8.691133e-02	3.084027e-02	6.925946e-02	2.894959e-01	3.014665e-01	1.320056e-04	2.837280e-01	5.591809e-02	8.997336e-02	1.609003e-02	1.696544e-02	1.421570e-02	8.375039e-01	2.525154e-02	1.017534e-01	1.249997e-01	2.214973e-02	5.150520e-01	9.049912e-02	1.455461e-01	4.905981e-02	4.280338e-01	2.202801e-01	3.594048e-02	2.628572e-01	3.828688e-03	1.140198e-01	1.882829e-01	1.216327e-01	1.953192e-02	3.700062e-01	1.865265e-01	4.600737e-02	5.667508e-01	8.549910e-02	2.274466e-01	1.745639e-03	7.255046e-02	1.847168e-01	3.583208e-01	1.781925e-01	1.855783e-02	2.260784e-01	3.413370e-02	2.543224e-02	8.751262e-03	2.753742e-02	3.063696e-04	9.257688e-01	1.220386e-02	3.828512e-02	4.105910e-01	7.253543e-02	3.769287e-01	5.728308e-02	4.437665e-02	8.742810e-02	3.829884e-01	1.792203e-01	3.222281e-02	2.616373e-01	5.650307e-02	2.012235e-01	1.588351e-01	2.127072e-01	1.181550e-02	3.058043e-01	1.096143e-01	8.843632e-02	1.514445e-01	4.243109e-02	4.354621e-01	2.378611e-01	4.436501e-02	9.545668e-02	4.001069e-01	1.870301e-01	9.167573e-03	3.016586e-01	6.580118e-03	1.246894e-01	1.035337e-01	1.929360e-01	5.669918e-02	3.673377e-01	1.548041e-01	8.037673e-02	1.821098e-01	1.250359e-01	2.833086e-01	1.027404e-01	2.264285e-01	5.772164e-02	3.701344e-01	1.640407e-01	1.000000e-06	2.900587e-01	1.180435e-01	3.950465e-01	6.227039e-02	1.100239e-01	4.326592e-01	4.329419e-01	4.543245e-02	1.038052e-01	4.178205e-01	2.360214e-01	2.466946e-01	2.753812e-01	2.419028e-01	2.121382e-01	2.856369e-01	3.202867e-01	1.819381e-01	2.460621e-01	2.394209e-01	2.981490e-01	2.163680e-01	3.773088e-01	1.795514e-01	1.427520e-01	3.003877e-01	5.146921e-02	5.023996e-01	2.891506e-01	1.569806e-01	3.662814e-01	1.722300e-01	3.060691e-01	1.554195e-01	3.428692e-01	1.572395e-01	1.946226e-01	3.052687e-01	1.645265e-01	2.787733e-01	2.881278e-01	2.685724e-01	2.623973e-01	1.561228e-01	4.314159e-01	1.500640e-01	2.552226e-01	2.735761e-01	1.878137e-01	2.833876e-01	1.149558e-01	3.091782e-01	1.497709e-01	4.260951e-01	2.083450e-01	4.750173e-01	2.580607e-01	5.857694e-02	2.636034e-01	3.234052e-01	1.449998e-01	2.679916e-01	1.153659e-01	4.266669e-01	2.799307e-01	1.780365e-01	2.280696e-01	1.655600e-01	4.224426e-01	1.839277e-01	3.490133e-01	1.768427e-01	2.202486e-01	2.538955e-01	1.352694e-01	2.870965e-01	3.017560e-01	2.758781e-01	3.209329e-01	2.049700e-01	3.281480e-01	1.459492e-01	2.719537e-01	3.795116e-01	1.412577e-01	2.072770e-01	7.085180e-02	5.670131e-01	2.638611e-01	9.827406e-02	4.525828e-01	3.378853e-01	4.925932e-02	2.901416e-01	1.142072e-01	5.133383e-02	1.165639e+00	1.296032e-01	5.735837e-02	3.145876e+00	7.473238e-02	2.142943e-01	2.324707e+00	7.885195e-02	3.728354e-01	1.524852e+00	5.750856e-02	1.907731e-01	1.717537e+00	1.483031e-01	7.965943e-02	1.029098e+00	1.766228e-01	3.303551e+00	5.058961e+00	9.447007e-02	4.704791e-01	1.412952e-01	2.569728e-01	2.480398e+00	1.137980e+00	1.378375e-01	2.334656e+00	2.026911e-01	5.920003e-02	2.202927e+00	2.070947e-01	4.471619e-03	3.308577e+00	2.861007e-01	5.436113e-02	2.655821e+00	5.980386e-01	1.569325e-01	4.233768e+00
29330000	-4.741227e+04	1.427439e+02	5.673672e+00	5.524832e-02	2.650757e-01	4.389849e-02	1.409947e-02	5.636950e-01	5.798303e-02	4.482307e-02	2.983675e-01	2.194701e-02	9.957187e-02	4.996263e-01	3.566425e-02	9.313220e-02	1.947579e-01	5.898034e-02	9.324269e-02	4.026301e-01	1.572568e-01	6.963798e-02	1.494702e-01	1.067012e-01	4.561244e-02	5.137865e-01	1.147917e-01	4.266855e-02	2.219028e-01	5.140219e-02	2.661398e-02	5.602166e-01	9.719587e-02	4.679130e-02	3.844641e-01	4.011857e-01	1.062260e-01	6.326800e-03	5.500612e-02	1.144229e-01	5.024557e-01	2.188054e-01	6.142088e-03	1.371343e-01	2.103958e-02	1.587256e-01	7.187043e-02	1.813499e-02	1.343694e-02	6.638429e-01	7.398910e-02	1.547294e-01	2.741094e-01	9.633923e-03	3.936492e-01	1.187297e-01	4.914833e-02	5.176101e-02	5.457474e-01	1.937866e-01	3.442771e-02	1.723000e-01	1.977365e-03	1.365067e-02	1.330212e-01	5.399650e-02	8.669687e-03	4.647371e-01	3.259248e-01	5.220023e-02	3.770554e-01	8.041891e-02	3.073009e-01	1.007931e-02	1.729453e-01	1.091604e-01	2.621283e-01	1.943076e-01	2.541049e-02	3.271648e-01	8.182831e-02	3.245270e-02	9.533915e-03	1.113952e-01	1.695098e-02	7.223522e-01	1.073150e-01	1.378110e-01	1.192205e-01	1.538138e-01	2.571565e-01	5.809966e-02	2.738985e-01	1.055665e-01	4.732233e-01	1.582714e-01	2.955397e-02	1.867982e-01	4.658670e-02	6.414561e-02	1.929912e-01	1.306475e-01	3.498980e-02	3.937275e-01	1.834985e-01	4.095542e-02	1.637376e-01	4.890700e-02	3.913267e-01	2.968757e-01	5.819749e-02	1.013239e-01	4.146694e-01	1.912554e-01	8.545039e-03	2.715591e-01	1.264726e-02	2.061035e-01	1.683072e-01	2.298267e-01	8.281696e-02	2.421856e-01	7.075997e-02	1.163474e-01	3.738488e-01	1.192425e-01	2.132655e-01	1.361046e-01	4.119130e-02	1.222750e-01	4.490566e-01	7.433979e-02	2.375524e-03	2.340000e-01	1.179531e-01	4.482287e-01	4.667310e-02	1.288285e-01	3.762697e-01	4.001020e-01	4.886264e-02	1.216724e-01	4.293629e-01	2.311919e-01	2.439787e-01	2.653839e-01	2.594455e-01	2.162055e-01	2.794091e-01	3.307364e-01	1.736490e-01	1.968182e-01	2.416161e-01	4.164976e-01	1.450680e-01	4.043800e-01	2.238941e-01	1.509465e-01	2.207794e-01	3.709589e-02	4.996737e-01	2.676933e-01	1.955371e-01	3.715341e-01	1.731531e-01	2.877720e-01	1.675409e-01	3.597170e-01	1.882143e-01	1.971962e-01	2.548725e-01	1.251855e-01	3.363380e-01	2.329469e-01	3.055296e-01	2.500099e-01	1.828135e-01	4.214985e-01	1.456781e-01	2.703868e-01	3.045009e-01	1.496085e-01	2.755038e-01	1.583100e-01	3.207023e-01	1.910550e-01	3.299326e-01	2.716977e-01	3.201253e-01	3.203312e-01	8.784579e-02	3.684544e-01	2.174171e-01	2.563454e-01	1.577830e-01	9.329503e-02	4.406762e-01	2.648638e-01	2.011650e-01	2.142468e-01	2.162740e-01	3.739288e-01	1.955505e-01	3.749542e-01	2.482378e-01	1.380253e-01	2.387828e-01	1.177596e-01	3.188961e-01	2.575023e-01	3.058420e-01	3.118588e-01	1.558285e-01	3.249239e-01	2.073888e-01	2.416416e-01	2.697423e-01	2.156695e-01	2.729466e-01	7.553569e-02	5.357804e-01	2.870337e-01	1.016502e-01	4.814626e-01	3.415453e-01	8.864747e-02	2.737684e-01	7.885991e-02	6.736887e-02	1.334804e+00	1.315477e-01	1.761767e-01	2.676297e+00	8.859020e-02	5.964498e-02	2.954847e+00	6.371146e-02	3.667375e-01	1.551094e+00	9.121875e-02	1.590394e-01	3.007386e+00	1.765934e-01	7.340220e-02	1.067766e+00	1.530652e-01	3.780133e+00	5.736364e+00	9.386406e-02	4.821207e-01	1.522905e-01	5.181708e-01	1.914325e+00	9.130185e-01	2.225648e-01	2.072406e+00	2.647933e-01	9.031520e-02	2.375369e+00	1.385712e-01	4.098158e-03	3.194965e+00	3.418799e-01	6.691694e-02	2.569274e+00	3.690158e-01	2.579826e-01	2.619850e+00
29340000	-4.739584e+04	1.469387e+02	5.491267e+00	8.233431e-02	2.030596e-01	2.752516e-02	4.190309e-02	6.099414e-01	3.523637e-02	5.601797e-02	4.107778e-01	1.836930e-02	6.039866e-02	3.984696e-01	5.596666e-02	1.194178e-01	1.560404e-01	5.990224e-02	1.089239e-01	4.322108e-01	1.235049e-01	7.941857e-02	1.386621e-01	1.358606e-01	5.048363e-02	4.866041e-01	1.089711e-01	6.893693e-02	1.621137e-01	1.193153e-01	8.001889e-02	5.083223e-01	6.129290e-02	5.329893e-02	3.435879e-01	3.881393e-01	1.100181e-01	3.923113e-02	6.572471e-02	9.721386e-02	4.447779e-01	1.958478e-01	2.420911e-03	2.168005e-01	4.293902e-02	8.413545e-02	1.686350e-02	3.283702e-02	2.551219e-03	8.324732e-01	3.113963e-02	7.727205e-02	2.359446e-01	4.668288e-03	3.951267e-01	1.065052e-01	1.804831e-01	2.663072e-02	5.041669e-01	1.859310e-01	4.951598e-02	2.240571e-01	9.698361e-03	1.214214e-02	1.794650e-01	4.398062e-02	2.025029e-02	5.200035e-01	2.241584e-01	6.515667e-03	2.923778e-01	1.739422e-02	4.150509e-01	1.868763e-02	2.499739e-01	2.145290e-01	3.725842e-01	1.417446e-01	1.606826e-02	2.144920e-01	4.058199e-02	6.826039e-02	6.044073e-03	2.242028e-01	2.053410e-02	6.761870e-01	4.771705e-03	2.799594e-01	2.822933e-01	1.399650e-01	2.176471e-01	2.142866e-02	5.870657e-02	1.004249e-01	4.829023e-01	1.233927e-01	4.496958e-02	2.102714e-01	3.803921e-02	7.756202e-02	1.949887e-01	2.494263e-01	1.193454e-02	2.514943e-01	2.145941e-01	3.683964e-02	7.543691e-02	1.083302e-01	3.309321e-01	3.315561e-01	1.169051e-01	6.343940e-02	3.920406e-01	1.836040e-01	1.080535e-02	3.178350e-01	3.227567e-02	2.343218e-01	1.430214e-01	7.898755e-02	9.066650e-02	3.652222e-01	8.778055e-02	1.461710e-01	1.158408e-01	1.871654e-01	3.879973e-01	7.344243e-02	8.938313e-02	4.110644e-02	3.282904e-01	1.118871e-01	5.996831e-04	3.782216e-01	1.398947e-01	4.244399e-01	3.872991e-02	1.191389e-01	4.176913e-01	4.473173e-01	4.188596e-02	9.445372e-02	4.163430e-01	2.409832e-01	2.263979e-01	2.714086e-01	2.612102e-01	2.140353e-01	2.793305e-01	3.265181e-01	1.801161e-01	2.475591e-01	2.434224e-01	3.136938e-01	1.953247e-01	3.346301e-01	2.014146e-01	1.933001e-01	2.706553e-01	4.881585e-02	5.351543e-01	2.437497e-01	1.722802e-01	3.907938e-01	1.479932e-01	3.495436e-01	1.116694e-01	3.033022e-01	1.888352e-01	1.689538e-01	3.389089e-01	1.676635e-01	2.674415e-01	2.630236e-01	3.018714e-01	2.864914e-01	1.634354e-01	3.906244e-01	1.594488e-01	2.775468e-01	3.217929e-01	1.589532e-01	2.417071e-01	9.682949e-02	3.347939e-01	1.633989e-01	4.049778e-01	2.311306e-01	2.633825e-01	3.315538e-01	1.739331e-01	2.395448e-01	3.394732e-01	1.574136e-01	2.635684e-01	9.875775e-02	4.447116e-01	2.353030e-01	2.212276e-01	2.557178e-01	2.080818e-01	3.632008e-01	1.729997e-01	3.564269e-01	2.200746e-01	1.401040e-01	2.833945e-01	1.382131e-01	3.365207e-01	2.648519e-01	2.604143e-01	2.995532e-01	1.791138e-01	3.475787e-01	1.737543e-01	2.823952e-01	2.568948e-01	2.336457e-01	2.270644e-01	8.640167e-02	5.610857e-01	2.629825e-01	8.953011e-02	4.355419e-01	3.613748e-01	9.581867e-02	2.739986e-01	1.146064e-02	4.729624e-03	1.445321e+00	9.910743e-02	1.899944e-01	2.430161e+00	8.982772e-02	1.871608e-01	3.397200e+00	5.171593e-01	9.658565e-02	1.233719e+00	3.553571e-02	2.761804e-01	3.432276e+00	1.930641e-01	4.415716e-02	1.250635e+00	1.430199e-01	4.238863e+00	4.393260e+00	9.340338e-02	4.958142e-01	1.243443e-01	2.848047e-01	2.430770e+00	1.740053e+00	8.002855e-02	2.299886e+00	3.371307e-01	7.729113e-02	2.261210e+00	2.103720e-01	1.345351e-03	2.997277e+00	3.051707e-01	9.881971e-02	2.440865e+00	5.504995e-01	2.573150e-01	3.655313e+00
29350000	-4.739563e+04	1.462752e+02	5.488318e+00	5.734161e-02	2.975146e-01	3.876269e-02	6.071519e-02	4.884739e-01	5.719195e-02	5.823078e-02	4.420970e-01	2.285780e-02	7.927294e-02	3.578203e-01	3.972118e-02	1.145711e-01	1.565481e-01	6.335528e-02	8.414651e-02	4.000644e-01	1.813146e-01	6.945470e-02	1.589382e-01	1.168474e-01	4.695663e-02	5.008229e-01	1.069801e-01	8.729198e-02	1.525496e-01	1.371453e-01	4.121188e-02	4.699278e-01	1.118734e-01	4.593780e-02	3.564103e-01	2.297881e-01	1.245676e-01	1.078932e-01	1.354029e-01	5.682367e-02	4.195517e-01	2.915854e-01	4.739331e-03	2.016560e-01	2.564399e-02	1.537197e-01	7.036201e-03	1.875372e-02	3.735880e-03	8.065684e-01	1.018609e-02	1.063768e-01	2.844723e-01	9.624108e-02	3.849380e-01	1.822106e-02	1.097509e-01	4.571035e-02	5.266821e-01	1.905886e-01	2.134453e-02	2.139046e-01	1.769850e-03	1.231718e-03	1.823386e-01	5.389056e-02	6.116976e-03	3.350730e-01	4.213491e-01	2.142664e-02	3.747751e-01	1.518326e-02	3.869442e-01	1.832701e-02	1.833438e-01	1.277324e-01	4.331629e-01	1.727351e-01	2.495772e-02	2.044804e-01	3.693151e-02	9.165689e-02	2.984137e-03	6.880176e-02	1.482336e-02	7.850773e-01	3.665655e-02	1.617703e-01	1.839448e-01	1.044276e-01	3.668435e-01	4.535778e-02	1.376561e-01	1.064847e-01	4.283637e-01	2.009907e-01	3.567775e-02	1.852322e-01	4.325097e-02	4.367269e-02	1.633563e-01	1.786679e-01	4.641749e-02	4.576340e-01	1.102516e-01	1.697056e-02	9.014724e-02	4.924948e-02	5.023695e-01	2.710446e-01	7.021856e-02	5.529749e-02	3.792710e-01	2.176559e-01	7.765174e-03	3.203616e-01	1.964887e-02	1.385215e-01	1.717003e-01	1.566072e-01	2.659235e-02	3.731120e-01	1.334667e-01	1.251878e-01	1.556270e-01	1.392177e-01	2.662451e-01	1.939265e-01	1.197959e-01	4.397425e-02	3.709927e-01	2.001415e-01	1.021869e-03	2.749647e-01	1.089051e-01	4.355555e-01	5.056696e-02	1.289709e-01	3.849066e-01	3.964024e-01	4.463184e-02	9.684380e-02	4.621220e-01	2.464700e-01	2.529107e-01	2.625710e-01	2.380484e-01	2.145978e-01	2.785349e-01	3.196169e-01	1.872503e-01	2.250527e-01	2.743766e-01	3.606324e-01	1.399384e-01	2.850188e-01	2.121745e-01	1.901919e-01	3.126149e-01	3.867176e-02	5.411319e-01	2.499587e-01	1.702376e-01	3.328904e-01	1.310252e-01	4.491539e-01	8.693055e-02	3.810065e-01	1.801127e-01	1.815335e-01	2.573473e-01	1.601156e-01	3.196052e-01	2.202726e-01	3.000066e-01	3.192170e-01	1.475650e-01	3.939753e-01	1.392427e-01	2.338326e-01	4.004008e-01	1.262359e-01	2.395307e-01	9.938780e-02	3.401484e-01	1.742550e-01	3.862088e-01	2.101376e-01	3.082369e-01	3.548056e-01	1.268199e-01	2.626158e-01	2.739444e-01	1.656592e-01	2.977807e-01	1.001203e-01	4.358637e-01	2.359105e-01	2.281055e-01	2.531794e-01	1.907694e-01	3.863605e-01	1.696907e-01	3.822685e-01	2.224385e-01	1.471640e-01	2.481290e-01	1.248339e-01	3.488373e-01	3.081359e-01	2.181929e-01	2.717969e-01	2.175000e-01	3.769916e-01	1.337115e-01	2.451307e-01	3.288737e-01	2.309480e-01	1.950476e-01	7.575973e-02	5.568644e-01	2.854521e-01	8.192376e-02	4.529007e-01	4.058082e-01	7.853322e-02	2.815142e-01	5.231379e-02	3.020145e-02	1.641612e+00	9.212467e-02	1.229857e-01	1.981824e+00	9.675158e-02	2.283892e-01	3.483403e+00	3.394661e-01	5.116869e-01	1.865765e+00	7.360761e-02	6.146659e-01	2.582578e+00	2.007869e-01	1.032709e-01	1.606247e+00	1.934144e-01	4.442903e+00	4.201581e+00	9.382978e-02	4.854980e-01	1.741301e-01	3.049415e-01	2.397645e+00	2.204712e+00	1.361878e-01	2.177405e+00	5.437381e-01	6.878157e-02	2.213785e+00	1.483265e-01	9.414543e-04	3.123697e+00	3.472773e-01	7.188941e-02	2.347629e+00	5.153554e-01	2.873249e-01	3.446507e+00
29360000	-4.743166e+04	1.427787e+02	5.566487e+00	6.997766e-02	3.583085e-01	3.947432e-02	3.526744e-02	4.409443e-01	5.602773e-02	5.407534e-02	2.869355e-01	2.454550e-02	6.041732e-02	5.225851e-01	5.144121e-02	1.109002e-01	2.032886e-01	4.863675e-02	6.884371e-02	4.366308e-01	1.317000e-01	7.543690e-02	1.389309e-01	1.127894e-01	4.514375e-02	5.287070e-01	9.899207e-02	1.266252e-01	1.325515e-01	1.613230e-01	4.678953e-02	4.459168e-01	8.679393e-02	4.974133e-03	4.584987e-01	1.822464e-01	2.094365e-01	8.394388e-02	6.090043e-02	8.604436e-02	4.763455e-01	1.253824e-01	3.832780e-03	2.569354e-01	5.145946e-02	1.657392e-01	5.848545e-02	6.399189e-02	1.459243e-02	6.776567e-01	1.953426e-02	7.997460e-02	5.065761e-01	2.248781e-02	3.141500e-01	3.254458e-02	4.426686e-02	5.403680e-02	4.673517e-01	1.725024e-01	6.066803e-02	2.178815e-01	2.755952e-02	3.443120e-02	2.211679e-01	1.643715e-01	1.672743e-03	4.263029e-01	1.520538e-01	2.653763e-02	4.083587e-01	5.900911e-02	2.142853e-01	9.644597e-03	2.821647e-01	1.628672e-01	3.247767e-01	2.119116e-01	1.490390e-02	2.416411e-01	4.389959e-02	4.900256e-02	2.423409e-04	1.603941e-02	4.771301e-03	8.799920e-01	4.995241e-02	2.861231e-02	3.803520e-01	9.101342e-02	5.347947e-02	8.746223e-02	3.590805e-01	7.914066e-02	4.087166e-01	1.854394e-01	3.792595e-02	2.305596e-01	5.821771e-02	2.108859e-01	1.227496e-01	1.703248e-01	1.025208e-02	3.659821e-01	1.198056e-01	8.601800e-02	3.436859e-02	1.927986e-01	4.076003e-01	2.071646e-01	7.204988e-02	5.941292e-02	3.793266e-01	2.016370e-01	1.104906e-02	3.379754e-01	1.059898e-02	1.631796e-01	2.502397e-01	1.716387e-01	4.832802e-02	2.443232e-01	1.222908e-01	1.392201e-01	2.601339e-01	3.294833e-02	3.444570e-01	1.156996e-01	1.075412e-01	5.091741e-02	4.535009e-01	1.156404e-01	5.880405e-03	2.294468e-01	1.446141e-01	4.140665e-01	4.497183e-02	1.127802e-01	4.281815e-01	4.628410e-01	4.658212e-02	1.115951e-01	3.789817e-01	2.337189e-01	2.328511e-01	2.884441e-01	2.449859e-01	2.203478e-01	2.669314e-01	3.298227e-01	1.828981e-01	1.851132e-01	2.799789e-01	3.234190e-01	2.114889e-01	3.377563e-01	2.198901e-01	1.483968e-01	2.939568e-01	4.587031e-02	5.089753e-01	2.574311e-01	1.877233e-01	2.816361e-01	1.646544e-01	4.292083e-01	1.245013e-01	3.503146e-01	1.529537e-01	2.581356e-01	2.385961e-01	1.627016e-01	3.031806e-01	2.094485e-01	3.246693e-01	2.665741e-01	1.656330e-01	3.910209e-01	1.767720e-01	2.426772e-01	3.513136e-01	1.184395e-01	2.875698e-01	1.108835e-01	3.121656e-01	2.092563e-01	3.676945e-01	2.218227e-01	3.532951e-01	3.249940e-01	9.988814e-02	2.655567e-01	2.847100e-01	1.563112e-01	2.934220e-01	1.082830e-01	4.475064e-01	2.489513e-01	1.952593e-01	2.370645e-01	2.010336e-01	3.360780e-01	2.258239e-01	2.708495e-01	2.401837e-01	2.152884e-01	2.736784e-01	1.341546e-01	2.997398e-01	3.057013e-01	2.604043e-01	3.015062e-01	2.017584e-01	3.242293e-01	1.725061e-01	2.402817e-01	2.949324e-01	2.601874e-01	2.045985e-01	8.681251e-02	5.446297e-01	2.435288e-01	1.250290e-01	4.689482e-01	4.155283e-01	1.398584e-01	3.049753e-01	3.476786e-02	2.984469e-02	1.595419e+00	9.868787e-02	9.084551e-02	3.584400e+00	6.753857e-02	1.412491e-01	3.888219e+00	1.457376e-01	4.209097e-01	1.635096e+00	4.170690e-02	3.320153e-02	2.394128e+00	9.473705e-02	1.881292e-02	2.540853e+00	1.824382e-01	3.746107e+00	4.598060e+00	1.234259e-01	5.062829e-01	1.778899e-01	2.099561e-01	2.292639e+00	1.401523e+00	1.554595e-01	1.825112e+00	3.094986e-01	5.249735e-02	2.444546e+00	1.641081e-01	6.691332e-03	3.374460e+00	3.204104e-01	7.681623e-02	2.646879e+00	3.912303e-01	2.795305e-01	3.893147e+00
29370000	-4.740104e+04	1.397668e+02	5.638269e+00	4.620023e-02	3.361535e-01	3.991614e-02	5.133309e-02	4.553966e-01	7.100041e-02	5.376741e-02	3.125900e-01	2.185554e-02	8.952632e-02	4.881014e-01	3.415933e-02	1.055006e-01	2.001336e-01	5.559484e-02	9.758595e-02	4.275474e-01	1.136376e-01	7.161885e-02	1.722795e-01	1.323387e-01	3.830902e-02	4.902358e-01	9.521819e-02	1.874675e-02	1.533584e-01	5.636224e-02	6.705312e-02	6.007299e-01	1.037495e-01	2.350958e-02	3.966290e-01	3.491775e-01	1.882805e-01	1.847354e-02	2.392982e-02	5.463281e-02	4.353124e-01	2.679070e-01	3.307144e-04	2.091831e-01	3.263399e-02	1.557519e-01	3.831225e-02	4.190173e-02	3.302801e-02	7.088581e-01	2.214794e-02	2.866467e-02	1.709184e-01	8.573607e-03	5.551873e-01	6.835313e-02	1.683029e-01	4.221677e-02	4.502568e-01	1.473871e-01	4.578741e-02	2.852449e-01	2.910696e-02	4.919789e-02	9.368188e-02	5.530429e-02	1.509662e-02	5.307645e-01	2.559548e-01	6.135436e-02	2.930980e-01	1.173129e-01	4.351512e-01	9.389932e-03	8.369358e-02	1.313046e-01	3.814900e-01	2.149672e-01	2.265955e-02	2.180807e-01	3.149789e-02	7.528572e-02	4.694842e-03	1.502760e-01	3.170024e-03	6.671721e-01	9.940136e-02	3.316118e-02	4.801855e-02	4.184504e-01	1.858827e-01	5.875471e-02	2.557324e-01	1.018661e-01	4.567408e-01	1.711316e-01	3.642207e-02	1.945177e-01	3.932176e-02	1.018946e-01	1.372922e-01	2.968936e-01	6.556581e-02	2.982988e-01	1.000550e-01	7.481176e-02	8.165711e-02	1.022438e-01	3.507901e-01	3.266883e-01	6.380896e-02	5.604445e-02	4.686153e-01	1.589705e-01	8.099297e-03	2.745814e-01	3.368916e-02	1.549439e-01	1.242622e-01	3.008086e-01	2.148891e-02	3.363199e-01	6.217646e-02	5.020295e-02	3.339049e-01	9.529311e-02	3.091075e-01	7.216403e-02	1.393274e-01	7.460827e-02	3.814872e-01	1.308736e-01	2.877714e-03	2.841580e-01	1.259952e-01	4.356519e-01	4.790865e-02	1.229905e-01	3.934489e-01	4.526849e-01	4.440260e-02	1.061632e-01	3.967493e-01	2.363630e-01	2.284789e-01	2.682527e-01	2.669054e-01	2.069441e-01	2.736044e-01	3.294608e-01	1.899907e-01	2.902141e-01	2.165853e-01	2.861169e-01	2.070837e-01	3.945300e-01	1.824825e-01	1.803674e-01	2.426201e-01	4.355325e-02	5.548011e-01	2.483108e-01	1.533349e-01	3.288936e-01	1.553823e-01	3.747103e-01	1.410138e-01	4.711219e-01	1.023994e-01	1.239039e-01	3.025749e-01	1.897842e-01	2.814047e-01	2.313163e-01	2.974948e-01	2.821026e-01	1.544824e-01	4.464405e-01	1.169745e-01	2.083924e-01	3.331658e-01	1.842461e-01	2.741958e-01	1.077404e-01	3.257627e-01	1.725392e-01	3.939578e-01	1.938383e-01	3.860257e-01	3.132979e-01	1.068382e-01	2.044136e-01	3.215253e-01	1.375488e-01	3.365122e-01	1.126655e-01	3.930490e-01	2.616514e-01	2.326342e-01	2.568594e-01	1.633735e-01	3.608954e-01	2.188717e-01	4.021952e-01	1.785490e-01	2.334267e-01	1.858290e-01	1.388107e-01	3.419095e-01	2.503022e-01	2.689776e-01	2.634784e-01	2.000107e-01	4.062614e-01	1.302496e-01	2.698191e-01	2.983842e-01	1.686056e-01	2.631912e-01	9.111075e-02	5.321548e-01	2.809896e-01	9.574487e-02	4.878754e-01	3.482703e-01	1.266781e-01	2.767464e-01	1.392948e-01	8.267754e-02	2.611106e+00	1.490536e-01	1.754241e-01	2.366225e+00	1.103332e-01	3.702319e-02	2.780815e+00	1.662627e-01	2.557815e+00	1.503418e+00	3.616326e-03	1.026954e-01	3.605743e+00	1.604008e-01	1.432670e-02	1.436868e+00	1.682114e-01	3.640452e+00	5.184662e+00	9.168355e-02	4.661065e-01	1.545016e-01	4.056859e-01	2.667269e+00	9.205309e-01	2.648081e-01	2.045077e+00	1.763529e-01	3.691410e-02	2.452337e+00	1.132998e-01	7.578480e-03	2.828331e+00	2.753276e-01	4.061117e-02	2.377091e+00	6.664527e-01	1.766580e-01	3.700572e+00
29380000	-4.740179e+04	1.442594e+02	5.587593e+00	6.193014e-02	3.244018e-01	3.134273e-02	3.941102e-02	4.768124e-01	6.610193e-02	4.733508e-02	2.934090e-01	2.375967e-02	9.148090e-02	4.987028e-01	4.531255e-02	1.078306e-01	2.230540e-01	7.331098e-02	8.243762e-02	4.345244e-01	7.884237e-02	7.460739e-02	1.550539e-01	1.397504e-01	4.547407e-02	4.776731e-01	1.074411e-01	9.198222e-02	1.263414e-01	3.050619e-02	2.647019e-02	6.515912e-01	7.310882e-02	4.230286e-02	5.624635e-01	2.047719e-01	1.414723e-01	2.914254e-02	1.984692e-02	4.839180e-02	4.417679e-01	3.439142e-01	3.128613e-06	1.611420e-01	4.780983e-03	1.215339e-01	3.074170e-02	4.197520e-02	1.271664e-04	7.948403e-01	1.078173e-02	8.889226e-02	1.364971e-01	2.226764e-02	4.699800e-01	1.909270e-01	9.143605e-02	3.773604e-02	4.348721e-01	1.771694e-01	3.543329e-02	2.784200e-01	3.636911e-02	1.172081e-02	8.844570e-02	8.853405e-02	2.363888e-02	4.603758e-01	3.272848e-01	2.763235e-02	3.565194e-01	1.904059e-01	3.421048e-01	2.063279e-03	8.127423e-02	1.175710e-01	3.981127e-01	1.628685e-01	2.553449e-02	2.368379e-01	5.907543e-02	2.099238e-02	5.488761e-04	6.942593e-03	6.619948e-03	9.405475e-01	2.434873e-02	3.298610e-02	1.699338e-01	1.618395e-01	2.606335e-01	2.319159e-01	1.426912e-01	8.241095e-02	3.935571e-01	2.211228e-01	2.682245e-02	2.341902e-01	4.189656e-02	8.491515e-02	1.712552e-01	1.821113e-01	2.345905e-02	4.260559e-01	1.122034e-01	2.333690e-02	9.725755e-02	6.422066e-02	5.724135e-01	2.349721e-01	7.799291e-03	4.085974e-02	4.006657e-01	2.165165e-01	1.040022e-02	3.182318e-01	1.332606e-02	6.688302e-02	1.239133e-01	3.097708e-01	1.719201e-02	3.562875e-01	1.259533e-01	1.170115e-01	2.430105e-01	4.650208e-02	3.660558e-01	1.194096e-01	1.080105e-01	8.606706e-02	2.803011e-01	1.133093e-01	1.600949e-03	3.822723e-01	1.364493e-01	4.164212e-01	5.284520e-02	1.178280e-01	4.129056e-01	4.054200e-01	5.010652e-02	1.126948e-01	4.317786e-01	2.416939e-01	2.377527e-01	2.750055e-01	2.455479e-01	1.988288e-01	2.771513e-01	3.305375e-01	1.934824e-01	2.376564e-01	2.808068e-01	3.209148e-01	1.606221e-01	3.167570e-01	1.757248e-01	2.171266e-01	2.903917e-01	3.685391e-02	5.074688e-01	3.017211e-01	1.539561e-01	3.041322e-01	1.155907e-01	4.467339e-01	1.335432e-01	3.455749e-01	1.594035e-01	2.043609e-01	2.906608e-01	1.406418e-01	3.692252e-01	2.196550e-01	2.704779e-01	3.193955e-01	1.697901e-01	3.503515e-01	1.604628e-01	2.174509e-01	3.636392e-01	1.645555e-01	2.543544e-01	1.409605e-01	3.807690e-01	1.374954e-01	3.407750e-01	3.004766e-01	3.364985e-01	3.063734e-01	5.665147e-02	2.687729e-01	2.466684e-01	1.254331e-01	3.591256e-01	9.765022e-02	4.148040e-01	2.946024e-01	1.929434e-01	2.578787e-01	2.201000e-01	3.750325e-01	1.469888e-01	3.000235e-01	1.985560e-01	2.552137e-01	2.462068e-01	1.365134e-01	3.135761e-01	2.848093e-01	2.651012e-01	3.196457e-01	2.354079e-01	3.371347e-01	1.078117e-01	2.584511e-01	3.116065e-01	1.888324e-01	2.411100e-01	8.588439e-02	5.016093e-01	3.125248e-01	9.998149e-02	4.731472e-01	4.084193e-01	2.541454e-02	2.766394e-01	9.027702e-03	4.550908e-02	1.434434e+00	1.277661e-01	2.165333e-01	3.901198e+00	4.317131e-02	1.206447e-01	2.535573e+00	2.108707e-01	1.232595e+00	1.054673e+00	3.665939e-02	1.922586e-01	2.510637e+00	1.192153e-01	5.764223e-02	1.095436e+00	1.799244e-01	4.108206e+00	4.445623e+00	9.967875e-02	5.361731e-01	1.695568e-01	3.123909e-01	3.203213e+00	9.484331e-01	7.746768e-02	1.857844e+00	2.618409e-01	5.930843e-02	2.202218e+00	1.982608e-01	1.175554e-03	3.138058e+00	3.750295e-01	5.658460e-02	2.459625e+00	3.750750e-01	1.822396e-01	3.399277e+00
29390000	-4.741846e+04	1.332868e+02	5.999782e+00	4.502339e-02	3.149656e-01	4.554399e-02	2.438060e-02	5.020557e-01	6.803074e-02	6.325135e-02	4.052932e-01	1.704345e-02	5.353100e-02	4.033564e-01	5.752469e-02	1.067759e-01	2.149528e-01	5.908832e-02	6.970069e-02	4.568383e-01	9.264405e-02	7.057085e-02	1.528283e-01	9.550704e-02	4.344579e-02	5.202677e-01	1.173803e-01	8.988369e-02	1.439659e-01	2.730784e-02	4.030142e-02	6.124886e-01	8.605254e-02	5.373864e-02	4.128378e-01	2.647616e-01	1.835641e-01	3.938748e-02	4.571045e-02	6.007861e-02	5.797252e-01	2.458513e-01	1.350554e-03	1.067329e-01	6.261478e-03	2.421969e-01	4.996654e-02	1.025977e-01	3.639200e-02	5.330560e-01	3.579094e-02	5.068537e-02	1.849992e-01	3.662026e-02	6.245644e-01	4.126964e-02	6.186113e-02	4.301367e-02	5.510095e-01	1.932717e-01	1.985967e-02	1.832662e-01	9.579270e-03	4.150580e-02	1.229976e-01	5.367308e-02	2.082114e-02	4.840605e-01	2.769419e-01	8.728565e-02	4.115756e-01	4.551025e-02	3.020611e-01	3.042331e-02	1.231440e-01	1.398683e-01	3.709148e-01	1.359505e-01	2.725845e-02	2.740330e-01	5.197495e-02	2.014371e-02	1.049265e-02	2.358137e-02	1.740869e-03	9.236773e-01	2.036412e-02	1.171317e-01	1.433245e-01	2.370146e-01	4.366531e-01	2.065535e-02	4.522081e-02	1.419187e-01	4.012249e-01	1.221373e-01	3.861500e-02	2.528833e-01	4.322077e-02	8.113578e-02	1.505588e-01	2.621400e-01	6.353289e-03	3.612918e-01	1.385203e-01	9.063212e-02	4.099622e-02	1.442071e-01	4.404831e-01	2.232449e-01	6.043653e-02	6.663277e-02	4.344036e-01	1.762075e-01	1.410981e-02	2.880155e-01	2.063086e-02	1.835834e-01	1.851492e-01	3.022636e-01	1.584210e-02	1.637996e-01	1.493621e-01	8.963438e-02	1.671420e-01	9.509903e-02	3.496696e-01	6.917794e-02	2.292771e-01	7.990117e-02	3.536390e-01	5.549908e-02	5.196955e-03	3.783204e-01	1.274434e-01	4.583591e-01	4.703419e-02	1.223484e-01	3.722582e-01	4.000371e-01	4.546754e-02	1.039602e-01	4.505352e-01	2.479459e-01	2.305814e-01	2.769071e-01	2.445656e-01	2.187558e-01	2.862046e-01	3.176597e-01	1.773799e-01	2.470564e-01	1.909014e-01	3.862635e-01	1.757787e-01	3.671789e-01	2.305825e-01	1.490828e-01	2.531557e-01	3.126893e-02	5.442232e-01	2.602206e-01	1.642872e-01	3.618736e-01	1.388127e-01	3.251175e-01	1.741962e-01	4.042645e-01	2.042874e-01	1.676879e-01	2.237602e-01	1.528403e-01	3.461590e-01	2.068818e-01	2.941189e-01	3.571670e-01	1.394434e-01	3.546581e-01	1.487315e-01	2.394815e-01	3.226409e-01	1.634891e-01	2.743886e-01	1.465478e-01	3.047249e-01	1.800400e-01	3.686873e-01	1.821778e-01	4.054281e-01	3.461126e-01	6.628155e-02	2.066220e-01	2.283086e-01	1.820354e-01	3.830340e-01	9.903972e-02	4.117731e-01	2.882085e-01	2.009787e-01	2.050830e-01	2.025823e-01	3.954889e-01	1.968458e-01	2.988573e-01	2.585281e-01	2.006664e-01	2.419482e-01	1.363719e-01	3.237022e-01	2.763517e-01	2.635742e-01	2.320932e-01	2.370723e-01	3.848600e-01	1.459746e-01	2.957961e-01	3.017045e-01	1.694763e-01	2.330231e-01	8.958202e-02	5.546968e-01	2.669505e-01	8.877059e-02	4.085200e-01	3.618310e-01	9.870881e-04	2.911195e-01	2.443226e-01	5.775323e-02	1.331037e+00	1.196429e-01	3.269697e-01	3.578607e+00	3.997180e-02	1.146213e-01	2.396353e+00	2.002740e-01	1.643195e+00	1.166524e+00	1.035686e-01	5.263879e-01	1.992093e+00	1.293951e-01	8.179135e-02	1.125251e+00	1.780198e-01	4.359016e+00	4.484237e+00	8.817568e-02	5.023326e-01	1.747042e-01	3.568953e-01	3.079044e+00	1.104575e+00	1.018412e-01	2.019120e+00	2.044360e-01	4.371640e-02	2.235048e+00	3.548837e-01	3.139201e-04	2.959602e+00	3.251013e-01	5.985755e-02	2.611285e+00	3.429707e-01	1.454948e-01	3.287998e+00
29400000	-4.740183e+04	1.293181e+02	6.165965e+00	5.714464e-02	2.879258e-01	3.235261e-02	1.425630e-02	5.340628e-01	7.425794e-02	5.301896e-02	2.749662e-01	2.574183e-02	8.911999e-02	5.190658e-01	3.808728e-02	9.191556e-02	1.775315e-01	9.577797e-02	6.607919e-02	4.584348e-01	1.102610e-01	9.826804e-02	1.672202e-01	9.657793e-02	4.808202e-02	4.752456e-01	1.146062e-01	4.636900e-02	1.854945e-01	1.152523e-01	1.756483e-02	5.395904e-01	9.572891e-02	1.235566e-01	3.419352e-01	2.667284e-01	1.016634e-01	1.492022e-01	1.691424e-02	4.320945e-02	4.806372e-01	2.601103e-01	1.996923e-03	1.776697e-01	3.637641e-02	2.218111e-01	6.129476e-02	7.818693e-02	1.078015e-02	5.827845e-01	4.514257e-02	1.409118e-01	1.570222e-01	1.057851e-01	5.042219e-01	6.360890e-02	2.845003e-02	3.493163e-02	4.741750e-01	2.528033e-01	3.529529e-02	1.958436e-01	6.951140e-03	3.240594e-02	1.216799e-01	1.409263e-01	8.429691e-03	5.548189e-01	1.417393e-01	7.796275e-02	4.464519e-01	1.939020e-01	2.110026e-01	3.762290e-03	6.691845e-02	1.032694e-01	4.320157e-01	1.551882e-01	3.295514e-02	2.309270e-01	4.564463e-02	3.140466e-02	2.354095e-03	1.244954e-02	9.531440e-03	9.139314e-01	3.032890e-02	3.249229e-01	5.630713e-03	1.114342e-01	3.178845e-01	1.019861e-01	1.381417e-01	1.075503e-01	5.315163e-01	9.301223e-02	3.019840e-02	1.793273e-01	5.839540e-02	1.121890e-01	1.834162e-01	1.994129e-01	7.571894e-02	2.846751e-01	1.445879e-01	1.903788e-02	2.028755e-01	8.352922e-02	4.541710e-01	1.818222e-01	5.856424e-02	7.405497e-02	4.312375e-01	1.533675e-01	1.785635e-02	3.039382e-01	1.954546e-02	1.605641e-01	1.171085e-01	2.276621e-01	9.233207e-02	3.268089e-01	7.552436e-02	1.662262e-01	1.536605e-01	5.019263e-02	4.475267e-01	1.171782e-01	6.521576e-02	4.333311e-02	3.043185e-01	2.301693e-01	1.876965e-05	3.388018e-01	8.335848e-02	4.513782e-01	4.389311e-02	1.105942e-01	3.941345e-01	4.498415e-01	4.114113e-02	1.279717e-01	3.810457e-01	2.408781e-01	2.506789e-01	2.694830e-01	2.389600e-01	2.084425e-01	2.756346e-01	3.232132e-01	1.927097e-01	2.472860e-01	2.687484e-01	3.066403e-01	1.773254e-01	3.800298e-01	1.887665e-01	1.681482e-01	2.630556e-01	5.024106e-02	5.344193e-01	2.476705e-01	1.676691e-01	2.864407e-01	1.398971e-01	3.968909e-01	1.767714e-01	3.770917e-01	1.768012e-01	1.762941e-01	2.698130e-01	1.356534e-01	3.382175e-01	2.393449e-01	2.867842e-01	3.201824e-01	1.377109e-01	4.155184e-01	1.265883e-01	2.238841e-01	3.116251e-01	1.629104e-01	3.015804e-01	1.202105e-01	3.494664e-01	1.406118e-01	3.897113e-01	2.426326e-01	4.116220e-01	2.819029e-01	6.384246e-02	3.318083e-01	2.102658e-01	1.310815e-01	3.268445e-01	1.246440e-01	4.063986e-01	2.449209e-01	2.240366e-01	2.792504e-01	1.958509e-01	3.477909e-01	1.771078e-01	3.457029e-01	2.354903e-01	1.739786e-01	2.448282e-01	1.384687e-01	3.067824e-01	2.500635e-01	3.046854e-01	3.575727e-01	1.732623e-01	3.260798e-01	1.430852e-01	2.425606e-01	3.253064e-01	2.074541e-01	2.246789e-01	6.817896e-02	5.870420e-01	2.656005e-01	7.917853e-02	4.545435e-01	3.639763e-01	7.539081e-02	2.621003e-01	1.455707e-01	4.008857e-02	1.490357e+00	1.760670e-01	8.918769e-02	2.032205e+00	2.090007e-02	1.759224e-01	3.461449e+00	1.910240e-01	2.819195e-01	1.194634e+00	8.800318e-02	3.735361e-01	3.389700e+00	2.321024e-01	4.043807e-02	1.460339e+00	1.553285e-01	3.975209e+00	5.081485e+00	8.187192e-02	4.749709e-01	2.374699e-01	2.986105e-01	2.533269e+00	1.077129e+00	7.399739e-02	2.213712e+00	1.181665e-01	4.972644e-02	2.290424e+00	1.401438e-01	1.091639e-03	2.659153e+00	2.398903e-01	6.855747e-02	2.556726e+00	4.732798e-01	2.060122e-01	3.757932e+00
29410000	-4.738667e+04	1.420559e+02	5.699985e+00	5.917840e-02	3.034062e-01	3.136853e-02	7.514458e-02	4.677378e-01	6.316447e-02	5.962005e-02	3.198362e-01	2.469971e-02	2.933603e-02	5.170244e-01	4.948363e-02	1.078916e-01	2.326467e-01	5.172769e-02	5.588220e-02	4.230636e-01	1.287882e-01	7.417381e-02	1.739979e-01	1.440581e-01	4.703530e-02	4.640315e-01	9.670333e-02	4.745079e-02	1.759001e-01	5.061621e-02	3.935902e-02	6.239179e-01	6.275597e-02	1.040869e-01	3.916674e-01	3.435273e-01	9.836933e-02	6.216980e-02	1.792773e-04	1.006532e-01	4.828485e-01	2.120006e-01	2.901787e-03	1.743140e-01	2.728188e-02	2.363554e-01	6.838584e-02	7.474352e-02	1.242970e-02	5.549938e-01	5.309173e-02	1.443748e-01	3.137454e-01	1.878429e-02	3.764481e-01	5.655095e-02	9.009646e-02	4.754400e-02	4.136114e-01	1.975736e-01	3.357149e-02	2.999865e-01	7.713046e-03	1.478583e-02	1.204244e-01	1.131763e-01	1.390325e-02	4.359145e-01	3.017957e-01	2.078634e-02	4.503389e-01	5.008874e-02	3.269972e-01	2.039008e-02	1.313987e-01	1.620444e-01	3.801419e-01	1.651963e-01	2.787525e-02	2.250849e-01	3.965729e-02	1.157019e-02	3.830350e-03	8.656416e-03	7.605518e-04	9.550224e-01	2.016011e-02	3.304185e-02	5.854643e-02	7.736558e-02	7.029071e-01	3.001673e-02	9.812236e-02	9.927198e-02	4.687799e-01	1.307959e-01	3.548605e-02	1.784160e-01	8.725015e-02	1.059068e-01	1.723517e-01	1.475377e-01	2.884611e-02	3.720411e-01	1.733166e-01	1.886746e-01	1.121220e-01	5.543047e-02	3.510189e-01	8.225393e-02	2.105001e-01	7.390198e-02	4.235282e-01	1.686896e-01	1.835908e-02	2.909156e-01	2.460557e-02	1.446856e-01	1.329819e-01	1.773801e-01	2.600617e-02	4.667668e-01	5.217943e-02	5.091208e-02	1.608879e-01	4.165954e-02	4.738411e-01	2.207651e-01	5.193428e-02	4.862960e-02	3.548484e-01	2.958530e-01	1.992935e-05	2.334786e-01	6.717050e-02	4.390625e-01	4.614776e-02	1.230729e-01	3.917169e-01	4.312956e-01	4.986299e-02	1.123713e-01	4.064701e-01	2.346497e-01	2.450235e-01	2.609189e-01	2.594079e-01	1.907230e-01	2.899168e-01	3.196672e-01	1.996930e-01	2.416781e-01	2.547445e-01	3.207168e-01	1.828606e-01	3.771249e-01	2.267037e-01	1.650395e-01	2.311319e-01	3.424516e-02	5.125536e-01	2.830892e-01	1.701120e-01	3.046822e-01	1.486791e-01	3.806935e-01	1.659451e-01	3.895398e-01	1.121365e-01	2.222877e-01	2.760360e-01	1.825265e-01	2.923559e-01	2.877696e-01	2.373479e-01	2.945388e-01	1.839426e-01	3.759233e-01	1.455953e-01	2.617542e-01	2.583289e-01	1.830871e-01	2.968298e-01	1.262671e-01	3.056870e-01	1.941790e-01	3.738669e-01	2.289718e-01	3.853542e-01	3.350310e-01	5.064307e-02	3.108267e-01	2.044140e-01	2.117979e-01	2.729614e-01	1.069657e-01	4.476323e-01	2.318248e-01	2.135772e-01	2.603525e-01	1.639619e-01	3.765349e-01	1.991506e-01	3.063670e-01	2.610890e-01	1.681885e-01	2.643555e-01	1.260931e-01	3.192397e-01	2.835103e-01	2.711569e-01	2.601178e-01	2.384559e-01	3.491271e-01	1.522992e-01	3.480632e-01	2.558935e-01	1.502993e-01	2.457440e-01	6.610158e-02	5.990773e-01	2.368962e-01	9.792493e-02	5.000352e-01	3.599974e-01	9.623075e-02	2.769337e-01	1.198876e-01	7.612448e-03	1.194333e+00	1.329504e-01	1.151786e-02	2.568857e+00	8.531360e-02	2.440686e-01	3.719757e+00	2.669486e-02	9.273279e-01	1.204701e+00	2.063085e-02	1.968117e-01	2.401536e+00	2.436964e-01	3.352378e-02	9.202164e-01	1.379946e-01	3.985082e+00	4.986265e+00	1.000093e-01	4.939060e-01	1.728110e-01	2.567925e-01	1.994819e+00	7.763817e-01	1.077280e-01	1.945378e+00	2.386093e-01	5.231281e-02	2.421474e+00	1.961200e-01	7.668871e-03	2.816780e+00	3.531464e-01	3.345465e-02	2.556381e+00	5.026451e-01	2.203002e-01	4.116300e+00
29420000	-4.740421e+04	1.416352e+02	5.724730e+00	3.710046e-02	3.295369e-01	5.145917e-02	1.535052e-02	5.057583e-01	6.079465e-02	6.649585e-02	2.672571e-01	2.261944e-02	7.121107e-02	5.374792e-01	3.493740e-02	8.411560e-02	2.434748e-01	9.572143e-02	6.246360e-02	3.908371e-01	1.233875e-01	8.726761e-02	1.522908e-01	1.365544e-01	6.271763e-02	4.477584e-01	1.134112e-01	5.553020e-02	1.680554e-01	8.708101e-02	2.380816e-02	5.148160e-01	1.507092e-01	1.202752e-02	6.346632e-01	1.664323e-01	1.386046e-01	2.355891e-02	2.471346e-02	6.526936e-02	3.822895e-01	2.860202e-01	4.388020e-03	2.256937e-01	3.633914e-02	2.393031e-01	3.906281e-02	1.008185e-01	3.658356e-03	6.033432e-01	1.381397e-02	5.751698e-02	3.886852e-01	2.294736e-02	5.004285e-01	8.821144e-03	2.160078e-02	5.211148e-02	4.453543e-01	2.368561e-01	4.075444e-02	2.144848e-01	1.043882e-02	7.867869e-03	1.534651e-01	1.092214e-01	2.401121e-02	5.188356e-01	1.865987e-01	3.690224e-02	2.980955e-01	8.223127e-02	5.588861e-01	1.657687e-02	7.307990e-03	1.373802e-01	3.600838e-01	2.569514e-01	1.198899e-02	2.069179e-01	2.667774e-02	4.572601e-02	2.906754e-03	8.341025e-02	5.697469e-03	8.261441e-01	3.611538e-02	1.032346e-01	4.261606e-02	5.691617e-02	5.349915e-01	2.153828e-02	2.407034e-01	1.021725e-01	4.688867e-01	1.671225e-01	4.047998e-02	1.984987e-01	2.283963e-02	6.477097e-02	2.644213e-01	1.427804e-01	4.211615e-02	3.326935e-01	1.532177e-01	2.222100e-02	5.034043e-02	4.817796e-02	5.919897e-01	2.262126e-01	6.105827e-02	8.414365e-02	3.865704e-01	1.500407e-01	9.434558e-03	3.521073e-01	1.770338e-02	1.181470e-01	1.140717e-01	2.415652e-01	2.294622e-02	3.189571e-01	1.843128e-01	4.610321e-02	2.025506e-01	1.585945e-01	3.869451e-01	7.952662e-02	1.262799e-01	4.200729e-02	3.103142e-01	2.160495e-01	2.170474e-03	3.118206e-01	1.176379e-01	4.364706e-01	5.657472e-02	1.337414e-01	3.732133e-01	4.405652e-01	4.063451e-02	1.200124e-01	3.987879e-01	2.476873e-01	2.389831e-01	2.679041e-01	2.454256e-01	2.110050e-01	2.803302e-01	3.244542e-01	1.842106e-01	2.137831e-01	2.852514e-01	3.156827e-01	1.852828e-01	3.489866e-01	1.793378e-01	1.521715e-01	3.195041e-01	5.960836e-02	4.847922e-01	2.501427e-01	2.054567e-01	2.963477e-01	1.834375e-01	3.882071e-01	1.320078e-01	3.449581e-01	2.248057e-01	1.693233e-01	2.609129e-01	1.278825e-01	3.457954e-01	2.466162e-01	2.797059e-01	3.338251e-01	1.379821e-01	3.440597e-01	1.841331e-01	2.700463e-01	3.068300e-01	1.737656e-01	2.493581e-01	1.212114e-01	3.245261e-01	1.926651e-01	3.615974e-01	2.068831e-01	3.576730e-01	3.361338e-01	9.931012e-02	2.993172e-01	2.862910e-01	1.496159e-01	2.647759e-01	1.056778e-01	4.019444e-01	2.901883e-01	2.021895e-01	3.732413e-01	1.921771e-01	2.645313e-01	1.700504e-01	3.145652e-01	2.095862e-01	1.917490e-01	2.840997e-01	1.522988e-01	2.827611e-01	3.074130e-01	2.575270e-01	2.867935e-01	2.169395e-01	3.370595e-01	1.592076e-01	2.633979e-01	3.708786e-01	1.579479e-01	2.077756e-01	8.911403e-02	5.687789e-01	2.608207e-01	8.128638e-02	4.380117e-01	3.953785e-01	5.409697e-02	2.925462e-01	7.920803e-02	3.618622e-02	1.375443e+00	9.525458e-02	1.070593e-01	3.093319e+00	6.626075e-02	1.137556e-01	3.054444e+00	2.149415e-01	7.845076e-01	1.474032e+00	1.286574e-02	1.919974e-02	1.916845e+00	1.354485e-01	1.923354e-02	1.274355e+00	1.632224e-01	3.905634e+00	4.785649e+00	8.856778e-02	4.817712e-01	2.212348e-01	1.702374e-01	2.597835e+00	1.432892e+00	1.478875e-01	1.819270e+00	1.590084e-01	6.289299e-02	2.592590e+00	2.425433e-01	5.114562e-03	3.074871e+00	3.425571e-01	5.283082e-02	2.490159e+00	4.254931e-01	1.844490e-01	3.816523e+00
29430000	-4.738799e+04	1.570187e+02	5.153307e+00	6.845619e-02	2.849410e-01	4.962292e-02	2.564983e-02	5.276228e-01	4.370727e-02	5.510715e-02	3.182184e-01	2.113361e-02	6.605302e-02	4.910508e-01	4.843709e-02	6.566452e-02	1.955506e-01	1.042141e-01	7.448827e-02	4.613010e-01	9.878142e-02	5.935993e-02	1.608083e-01	1.123684e-01	5.477273e-02	4.859724e-01	1.267182e-01	9.069258e-02	1.097938e-01	5.449020e-02	6.424183e-02	5.916254e-01	8.915619e-02	2.886563e-02	4.089692e-01	3.468477e-01	1.208405e-01	3.841537e-02	5.606161e-02	8.958974e-02	4.875709e-01	2.279565e-01	2.021232e-04	1.691562e-01	2.552456e-02	1.224442e-01	2.501006e-02	9.778595e-02	1.489409e-03	7.334604e-01	1.980996e-02	1.055797e-01	2.864660e-01	4.180383e-02	4.328824e-01	1.048095e-01	2.845861e-02	4.251178e-02	5.656043e-01	1.873151e-01	3.213870e-02	1.691623e-01	3.267830e-03	5.176713e-03	7.257601e-02	3.476746e-02	4.415968e-02	5.851094e-01	2.582108e-01	3.585137e-02	4.255358e-01	4.740150e-02	3.980669e-01	1.551688e-02	7.762754e-02	1.557858e-01	3.644499e-01	2.103980e-01	1.448071e-02	2.200851e-01	3.480045e-02	6.264803e-02	1.823753e-03	5.248228e-02	1.386935e-02	8.031863e-01	6.599028e-02	1.921721e-01	3.850649e-01	3.812119e-02	2.033011e-01	1.258527e-01	5.548797e-02	9.218764e-02	4.027336e-01	1.562153e-01	3.110345e-02	2.651688e-01	5.259108e-02	3.593949e-02	1.912107e-01	2.258854e-01	4.124471e-02	3.552290e-01	1.504907e-01	2.904705e-02	1.245742e-01	8.365684e-02	4.419396e-01	2.471080e-01	7.367428e-02	9.549711e-02	3.556051e-01	1.855046e-01	1.509194e-02	3.362999e-01	1.200139e-02	1.811628e-01	1.272524e-01	2.034619e-01	8.114134e-02	2.579238e-01	1.490578e-01	1.114093e-01	2.288823e-01	3.326936e-02	4.508986e-01	9.467846e-02	8.086201e-02	5.964028e-02	2.835218e-01	7.575566e-02	1.467915e-03	3.586389e-01	2.209754e-01	4.515553e-01	5.537053e-02	1.338576e-01	3.592166e-01	4.511320e-01	3.988374e-02	1.122755e-01	3.967087e-01	2.499483e-01	2.465492e-01	2.523559e-01	2.511467e-01	2.213234e-01	2.865401e-01	3.088880e-01	1.832485e-01	2.362737e-01	2.148908e-01	3.553279e-01	1.935076e-01	3.618510e-01	1.927353e-01	1.738233e-01	2.715903e-01	3.672124e-02	5.380270e-01	2.590384e-01	1.662134e-01	2.923464e-01	1.723654e-01	3.923529e-01	1.429352e-01	3.855633e-01	1.651388e-01	1.302313e-01	3.190666e-01	1.365315e-01	3.361780e-01	2.053189e-01	3.219716e-01	2.519257e-01	1.433562e-01	4.391119e-01	1.656062e-01	2.514595e-01	2.910754e-01	1.809397e-01	2.765254e-01	1.008742e-01	3.623046e-01	1.702471e-01	3.665741e-01	2.415041e-01	3.110245e-01	3.129033e-01	1.345681e-01	2.708980e-01	2.817954e-01	1.960951e-01	2.512115e-01	1.063122e-01	4.546054e-01	2.484443e-01	1.906381e-01	2.791118e-01	2.522182e-01	3.063051e-01	1.623649e-01	3.720014e-01	2.204206e-01	1.830924e-01	2.244857e-01	1.398594e-01	2.660213e-01	3.266022e-01	2.675171e-01	2.647805e-01	2.075723e-01	3.390417e-01	1.886055e-01	2.496972e-01	3.080160e-01	2.116726e-01	2.306142e-01	1.044168e-01	5.691712e-01	2.324477e-01	9.396429e-02	4.811687e-01	4.063017e-01	8.006453e-02	2.781981e-01	2.665207e-01	3.901123e-02	1.718666e+00	1.205355e-01	1.155023e-01	2.403463e+00	6.743584e-02	2.592457e-01	3.180944e+00	1.277407e-01	2.753802e-02	1.437083e+00	6.719492e-02	1.085416e-01	2.331113e+00	2.104201e-01	2.784102e-02	1.955370e+00	1.593103e-01	4.026649e+00	4.310203e+00	1.008953e-01	5.032626e-01	1.818978e-01	3.153478e-01	2.789506e+00	1.261222e+00	1.299030e-01	2.142123e+00	3.093018e-01	4.679374e-02	2.380576e+00	1.356472e-01	5.139434e-03	3.206470e+00	3.025194e-01	8.855289e-02	2.612511e+00	5.089745e-01	2.884810e-01	3.597335e+00
29440000	-4.740525e+04	1.591242e+02	5.101919e+00	4.803073e-02	3.153680e-01	4.562905e-02	7.531398e-02	4.617382e-01	5.392010e-02	4.594450e-02	3.892404e-01	3.158769e-02	4.041748e-02	4.444802e-01	4.832976e-02	1.254316e-01	2.090380e-01	4.850152e-02	6.771877e-02	4.381938e-01	1.111162e-01	7.105152e-02	1.097409e-01	1.266552e-01	3.634676e-02	5.551152e-01	1.010903e-01	1.291699e-01	2.490484e-01	9.763309e-02	5.232328e-02	3.992378e-01	7.258756e-02	4.613042e-02	4.785717e-01	2.607424e-01	1.870701e-01	2.726704e-02	2.183772e-04	7.434531e-02	4.630032e-01	1.320642e-01	1.723150e-03	2.731239e-01	5.574019e-02	9.735483e-02	2.253203e-02	7.861235e-02	4.061030e-03	7.642828e-01	3.315697e-02	1.075320e-01	2.052331e-01	7.158016e-02	4.704488e-01	7.064378e-02	7.456223e-02	3.775463e-02	4.704682e-01	2.395686e-01	2.186031e-02	2.197045e-01	1.064374e-02	1.068527e-02	2.018974e-01	6.384715e-02	4.006422e-03	4.886244e-01	2.309394e-01	3.816319e-02	4.040226e-01	6.820837e-02	2.891859e-01	4.582178e-02	1.545981e-01	1.412943e-01	3.791233e-01	1.388061e-01	2.853263e-02	2.497449e-01	6.249885e-02	4.487076e-02	7.989583e-03	2.845437e-02	1.853672e-03	8.894772e-01	2.735444e-02	9.885672e-02	3.672717e-01	1.628421e-02	2.099168e-01	1.039415e-01	2.037291e-01	1.011130e-01	4.276664e-01	1.152348e-01	4.642928e-02	2.530810e-01	5.647550e-02	2.305689e-02	6.277094e-02	2.896744e-01	2.159172e-02	4.643946e-01	1.385115e-01	1.375282e-01	4.202741e-02	1.546680e-01	3.730940e-01	1.817236e-01	1.109588e-01	6.593445e-02	3.775089e-01	1.413188e-01	1.519557e-02	3.625424e-01	3.749994e-02	9.710816e-02	1.168593e-01	3.278982e-01	2.480286e-02	2.962171e-01	1.371144e-01	7.329961e-02	1.976162e-01	1.592071e-01	4.400773e-01	5.716986e-02	7.262998e-02	9.566263e-02	2.591749e-01	7.067346e-02	3.729125e-03	4.034042e-01	1.673556e-01	4.399811e-01	4.808045e-02	1.283153e-01	3.836232e-01	4.082270e-01	4.872924e-02	1.084438e-01	4.346000e-01	2.338982e-01	2.452520e-01	2.585376e-01	2.623122e-01	2.220355e-01	2.540128e-01	3.495362e-01	1.744155e-01	2.863341e-01	2.363161e-01	3.290480e-01	1.483018e-01	3.391993e-01	1.714682e-01	1.787739e-01	3.105586e-01	5.079515e-02	4.765265e-01	2.788598e-01	1.938185e-01	3.041678e-01	1.502843e-01	3.980928e-01	1.474551e-01	4.187227e-01	1.265136e-01	1.685314e-01	2.862323e-01	1.452465e-01	3.344444e-01	2.738540e-01	2.464551e-01	2.754932e-01	2.318025e-01	3.661198e-01	1.265845e-01	2.538000e-01	3.091009e-01	1.839587e-01	2.531403e-01	1.435464e-01	3.227822e-01	1.584539e-01	3.752175e-01	2.055929e-01	4.016911e-01	3.353339e-01	5.738219e-02	2.125409e-01	3.158660e-01	1.904021e-01	2.811910e-01	1.155956e-01	3.918635e-01	2.665604e-01	2.259806e-01	2.694149e-01	1.619407e-01	3.967776e-01	1.718668e-01	4.007599e-01	2.347509e-01	1.282457e-01	2.362436e-01	1.424229e-01	3.367043e-01	2.569267e-01	2.639460e-01	2.913338e-01	2.444608e-01	3.324346e-01	1.317707e-01	2.994862e-01	2.553516e-01	1.928360e-01	2.523262e-01	9.572963e-02	5.140708e-01	2.879826e-01	1.022170e-01	5.146660e-01	3.705377e-01	1.286275e-02	2.643051e-01	2.408659e-01	6.488245e-02	1.459730e+00	1.445363e-01	1.700193e-01	2.230308e+00	7.163835e-02	9.771161e-02	2.294388e+00	9.616430e-02	1.412173e-01	1.752833e+00	7.430835e-02	5.567201e-02	3.456658e+00	1.317589e-01	4.291868e-02	1.444873e+00	1.489490e-01	3.822782e+00	4.350710e+00	1.101920e-01	5.191721e-01	1.494587e-01	3.478189e-01	2.689012e+00	1.146577e+00	1.282057e-01	2.469095e+00	3.473587e-01	5.814196e-02	2.558808e+00	1.687966e-01	1.005684e-02	2.968387e+00	3.326691e-01	7.074870e-02	2.560617e+00	5.039704e-01	2.897918e-01	3.490785e+00
29450000	-4.738596e+04	1.463097e+02	5.439803e+00	5.776273e-02	2.939154e-01	3.230401e-02	8.946211e-02	4.816738e-01	4.488191e-02	6.513931e-02	3.991491e-01	2.428123e-02	5.150146e-02	4.123998e-01	4.752912e-02	8.173307e-02	2.016505e-01	9.542714e-02	5.258349e-02	4.445522e-01	1.240536e-01	7.802785e-02	1.540700e-01	1.437217e-01	4.382168e-02	4.763625e-01	1.039964e-01	1.490629e-01	1.669540e-01	1.319865e-01	4.039975e-02	4.567928e-01	5.480390e-02	1.948405e-02	4.477654e-01	3.283953e-01	1.252478e-01	3.923127e-02	3.987616e-02	8.458932e-02	4.368952e-01	2.449439e-01	3.167685e-03	1.941756e-01	3.622830e-02	1.578641e-01	4.387691e-02	3.860068e-02	6.462145e-03	7.242916e-01	2.890459e-02	2.887280e-02	4.147753e-01	2.801059e-02	3.460575e-01	2.813377e-02	1.541500e-01	3.545976e-02	5.047584e-01	1.760138e-01	5.659438e-02	2.205828e-01	6.590878e-03	2.103278e-02	2.111160e-01	7.316892e-02	1.131122e-02	3.683668e-01	3.150043e-01	3.664047e-02	4.458603e-01	3.004429e-02	4.405457e-01	1.051280e-02	3.639640e-02	1.301863e-01	3.728566e-01	1.730610e-01	1.674726e-02	2.509290e-01	5.621991e-02	5.477242e-02	1.921878e-02	5.496859e-02	1.846727e-03	7.924041e-01	7.678937e-02	1.737047e-01	1.765750e-01	9.149673e-02	2.446277e-01	2.064627e-01	1.071332e-01	1.117045e-01	4.681551e-01	1.663241e-01	2.683150e-02	1.851675e-01	4.181727e-02	8.358053e-02	1.878470e-01	2.638507e-01	8.572484e-03	3.246709e-01	1.314784e-01	1.141822e-01	3.153153e-02	2.113005e-01	3.526747e-01	2.467327e-01	4.357836e-02	3.098208e-02	3.969563e-01	2.126497e-01	1.141782e-02	3.237026e-01	2.429138e-02	3.109687e-01	2.185679e-01	3.686521e-02	6.008369e-02	2.674605e-01	1.060540e-01	1.281402e-01	1.819939e-01	1.118082e-01	3.755241e-01	7.235054e-02	1.301831e-01	3.621086e-02	3.127412e-01	2.654246e-01	7.508351e-05	2.800679e-01	1.054804e-01	4.214530e-01	4.705168e-02	1.112833e-01	4.202121e-01	4.193189e-01	5.262050e-02	1.118630e-01	4.161976e-01	2.450777e-01	2.539074e-01	2.537260e-01	2.472889e-01	2.113420e-01	2.851344e-01	3.155811e-01	1.879425e-01	2.311320e-01	2.870030e-01	2.926895e-01	1.891754e-01	3.732219e-01	1.842630e-01	1.689028e-01	2.736123e-01	4.610898e-02	4.969382e-01	2.645649e-01	1.923879e-01	2.942220e-01	1.587456e-01	3.991269e-01	1.479056e-01	2.927801e-01	2.252311e-01	1.588660e-01	3.231228e-01	1.737035e-01	3.063190e-01	2.132511e-01	3.067263e-01	3.653633e-01	1.086344e-01	3.662068e-01	1.597954e-01	2.547206e-01	3.498527e-01	1.420097e-01	2.534170e-01	1.202325e-01	3.393463e-01	1.606964e-01	3.797248e-01	2.746258e-01	3.528218e-01	2.670213e-01	1.055311e-01	2.839340e-01	3.366620e-01	1.843416e-01	1.950624e-01	1.012970e-01	4.023747e-01	2.757097e-01	2.206186e-01	2.061046e-01	1.795325e-01	3.975454e-01	2.168174e-01	3.677040e-01	2.225597e-01	1.860769e-01	2.236594e-01	1.251347e-01	3.343997e-01	2.635105e-01	2.769552e-01	2.462764e-01	2.114725e-01	3.675256e-01	1.747255e-01	2.441727e-01	2.910063e-01	1.901469e-01	2.746741e-01	6.311784e-02	5.945748e-01	2.568434e-01	8.546404e-02	4.696015e-01	3.798494e-01	1.148891e-01	2.880839e-01	2.371368e-01	3.897971e-02	1.632191e+00	1.066455e-01	1.236819e-01	2.449324e+00	1.199111e-02	1.716105e-02	2.197832e+00	2.161146e-01	4.173415e+00	1.353507e+00	7.346271e-02	2.036258e-01	2.427760e+00	1.298755e-01	9.047118e-02	1.430809e+00	1.726072e-01	3.887525e+00	4.332089e+00	1.197322e-01	4.933355e-01	1.829908e-01	3.668864e-01	2.613801e+00	1.070564e+00	3.245543e-01	2.471458e+00	1.894843e-01	5.365627e-02	2.604608e+00	1.963238e-01	2.405726e-03	3.250039e+00	3.722292e-01	9.891802e-02	2.678724e+00	4.966415e-01	1.984907e-01	3.441872e+00
29460000	-4.735849e+04	1.363059e+02	5.830201e+00	7.121018e-02	3.460156e-01	3.420029e-02	3.453620e-02	4.571435e-01	5.689423e-02	5.687767e-02	3.312384e-01	1.842458e-02	6.459303e-02	4.857519e-01	4.311445e-02	9.445169e-02	1.808173e-01	8.904463e-02	7.971381e-02	4.091109e-01	1.468617e-01	7.540514e-02	1.604596e-01	1.147099e-01	4.668915e-02	4.808445e-01	1.218917e-01	7.097811e-02	1.586696e-01	9.316219e-02	1.407436e-02	5.097034e-01	1.534123e-01	4.765559e-02	4.052031e-01	3.080106e-01	1.879080e-01	4.830326e-02	2.919435e-03	1.098089e-01	5.166997e-01	2.004752e-01	1.096444e-03	1.577533e-01	1.416650e-02	1.142580e-01	2.947625e-02	1.143131e-02	1.041067e-02	8.308142e-01	3.609605e-03	3.077046e-02	2.359514e-01	5.566502e-02	5.497992e-01	6.224171e-03	1.215897e-01	5.366861e-02	5.015833e-01	1.823655e-01	4.699586e-02	2.139580e-01	1.428850e-03	8.271737e-03	1.677900e-01	1.408841e-01	4.505536e-02	4.317232e-01	2.062755e-01	5.219602e-02	4.023342e-01	1.350965e-02	3.548183e-01	9.406174e-03	1.677357e-01	1.532899e-01	4.188985e-01	1.664148e-01	2.470263e-02	2.070435e-01	2.965067e-02	7.794329e-02	6.905466e-03	2.862893e-02	5.357306e-04	8.517327e-01	3.425390e-02	5.184502e-02	1.909226e-01	1.692134e-01	2.249953e-01	2.878654e-01	7.515827e-02	1.643286e-01	4.402046e-01	7.724952e-02	3.798814e-02	2.406266e-01	3.960256e-02	8.336619e-02	1.672610e-01	2.021721e-01	4.149851e-02	3.566310e-01	1.490711e-01	5.479750e-02	4.985888e-02	6.134044e-02	6.169627e-01	1.550426e-01	6.199792e-02	6.022347e-02	3.554424e-01	1.640829e-01	1.822585e-02	3.817508e-01	2.027458e-02	9.847416e-02	1.499360e-01	1.736816e-01	2.231034e-02	4.004871e-01	1.551108e-01	1.843785e-01	1.804542e-01	1.150134e-01	3.630939e-01	5.545851e-02	1.016015e-01	5.266541e-02	3.197234e-01	1.750895e-01	7.508351e-05	3.469662e-01	1.054804e-01	4.297651e-01	5.110089e-02	1.201783e-01	3.989557e-01	4.484221e-01	3.902869e-02	1.050581e-01	4.074911e-01	2.373206e-01	2.380971e-01	2.758673e-01	2.487150e-01	1.930298e-01	2.873819e-01	3.171960e-01	2.023922e-01	1.999101e-01	2.286890e-01	4.112903e-01	1.601106e-01	3.834431e-01	2.228772e-01	1.453317e-01	2.483479e-01	4.009901e-02	4.996839e-01	2.646734e-01	1.955437e-01	3.798570e-01	1.638421e-01	3.217159e-01	1.345849e-01	3.609286e-01	2.060426e-01	1.869419e-01	2.460869e-01	1.458201e-01	3.089676e-01	2.479761e-01	2.972362e-01	3.208402e-01	1.419078e-01	3.903287e-01	1.469232e-01	3.162873e-01	3.066637e-01	1.415832e-01	2.354658e-01	1.222833e-01	3.329706e-01	1.560161e-01	3.887301e-01	2.418279e-01	3.722044e-01	2.926260e-01	9.334169e-02	2.611157e-01	2.800538e-01	1.774319e-01	2.813986e-01	1.111183e-01	3.926678e-01	2.729246e-01	2.232894e-01	2.423100e-01	2.209855e-01	3.300831e-01	2.066214e-01	3.157310e-01	1.766741e-01	2.080804e-01	2.995146e-01	1.327299e-01	3.101956e-01	3.003542e-01	2.567202e-01	3.806987e-01	1.448179e-01	3.248487e-01	1.496348e-01	2.445919e-01	3.128209e-01	1.891373e-01	2.534498e-01	6.922231e-02	5.514231e-01	2.948808e-01	8.447376e-02	4.823448e-01	3.669396e-01	4.890166e-02	2.605698e-01	4.629078e-02	5.138940e-02	1.628302e+00	1.138072e-01	1.342883e-01	3.838109e+00	5.800876e-02	2.843816e-01	3.640376e+00	2.520664e-01	2.895315e-01	1.173854e+00	1.329394e-01	1.606225e-01	2.842280e+00	2.145067e-01	1.523170e-02	1.561505e+00	1.630569e-01	3.930763e+00	4.508987e+00	1.020242e-01	4.935873e-01	1.671517e-01	3.172297e-01	2.208544e+00	1.321052e+00	2.478229e-01	2.422979e+00	2.222700e-01	5.132664e-02	2.580936e+00	1.957975e-01	1.050715e-02	3.317884e+00	2.849090e-01	6.230600e-02	2.479634e+00	5.942990e-01	2.671410e-01	3.708230e+00
29470000	-4.738371e+04	1.353641e+02	6.007970e+00	9.589445e-02	3.024035e-01	2.878110e-02	2.427611e-02	5.033248e-01	4.532003e-02	5.767261e-02	2.566877e-01	2.305284e-02	8.772419e-02	5.430853e-01	3.177736e-02	1.073117e-01	1.764018e-01	6.591196e-02	6.781220e-02	4.336105e-01	1.489518e-01	6.733943e-02	1.542215e-01	1.303129e-01	5.091993e-02	4.833341e-01	1.138721e-01	1.057512e-01	2.861981e-01	1.077842e-01	4.627326e-02	3.534694e-01	1.005238e-01	3.053500e-02	4.209122e-01	3.049629e-01	1.783448e-01	2.566391e-02	3.958118e-02	8.612821e-02	5.066375e-01	1.768356e-01	3.244661e-03	1.924277e-01	3.472631e-02	1.009579e-01	3.462515e-02	2.403914e-02	5.251717e-04	8.206412e-01	1.921140e-02	9.640984e-02	2.248668e-01	2.437620e-02	5.616256e-01	8.001743e-02	1.270422e-02	4.669049e-02	4.523085e-01	1.769175e-01	3.947138e-02	2.719589e-01	1.265327e-02	9.846767e-03	1.376659e-01	8.259630e-02	3.653861e-02	3.462263e-01	3.871261e-01	2.856340e-02	4.774615e-01	3.162278e-02	3.685452e-01	1.649243e-02	7.731463e-02	1.825583e-01	3.780118e-01	1.730174e-01	1.914924e-02	2.115184e-01	3.574484e-02	6.537376e-02	6.415087e-04	6.739073e-02	1.141504e-02	8.406260e-01	1.455299e-02	6.685114e-02	1.863737e-01	3.137883e-01	1.266541e-01	1.909911e-01	1.153417e-01	1.410085e-01	5.012110e-01	1.201775e-01	2.463321e-02	1.660504e-01	4.691945e-02	1.095477e-01	1.010483e-01	2.499446e-01	4.164553e-02	3.337811e-01	1.640326e-01	9.035219e-02	7.489274e-02	1.074971e-01	4.576574e-01	2.031892e-01	6.641141e-02	9.370319e-02	3.564433e-01	1.552652e-01	5.002149e-03	3.554584e-01	3.412779e-02	9.786624e-02	1.368824e-01	2.192171e-01	5.109562e-02	3.342589e-01	1.606798e-01	9.907753e-02	1.322246e-01	1.296153e-01	3.654794e-01	9.893901e-02	1.746641e-01	6.089933e-02	4.334378e-01	1.678622e-01	1.424553e-03	2.287747e-01	1.076015e-01	4.201757e-01	3.939278e-02	1.217402e-01	4.186913e-01	4.405548e-01	3.902423e-02	1.267596e-01	3.936614e-01	2.582473e-01	2.451254e-01	2.756689e-01	2.209585e-01	2.084763e-01	2.771791e-01	3.252000e-01	1.891447e-01	2.263346e-01	2.225180e-01	3.379864e-01	2.131610e-01	3.157156e-01	2.282415e-01	1.395111e-01	3.165319e-01	3.563282e-02	5.489294e-01	2.598803e-01	1.555575e-01	3.319598e-01	1.823276e-01	3.342550e-01	1.514576e-01	4.528900e-01	1.568911e-01	1.658362e-01	2.243827e-01	1.469374e-01	3.175449e-01	3.029197e-01	2.325980e-01	2.654627e-01	1.920242e-01	4.194700e-01	1.230431e-01	2.578516e-01	2.560180e-01	1.681169e-01	3.180135e-01	1.089807e-01	2.989894e-01	1.558711e-01	4.361589e-01	2.185991e-01	3.207286e-01	3.386106e-01	1.220616e-01	3.166168e-01	3.309911e-01	1.690627e-01	1.833294e-01	9.306026e-02	4.468263e-01	2.198772e-01	2.402363e-01	2.608220e-01	1.681880e-01	3.447369e-01	2.262530e-01	3.256186e-01	1.911933e-01	2.308684e-01	2.523197e-01	1.395752e-01	3.068944e-01	2.880830e-01	2.654475e-01	2.691643e-01	2.194409e-01	3.442141e-01	1.671807e-01	2.827265e-01	3.018735e-01	1.909195e-01	2.244804e-01	8.561813e-02	5.246205e-01	2.751937e-01	1.145677e-01	4.807165e-01	3.584390e-01	1.706201e-02	3.055137e-01	5.144375e-03	4.255358e-02	1.446851e+00	1.179704e-01	1.391246e-01	2.967916e+00	7.697942e-02	1.154010e-01	2.145693e+00	2.825584e-01	2.295261e-01	1.208949e+00	1.345464e-02	1.164805e-01	2.510537e+00	1.528632e-01	4.116047e-04	1.220667e+00	1.610656e-01	4.260486e+00	4.632352e+00	8.489086e-02	4.502379e-01	1.826847e-01	2.677000e-01	2.400335e+00	1.506477e+00	7.562855e-02	1.834243e+00	2.357015e-01	8.909028e-02	2.190240e+00	1.119609e-01	9.066137e-04	2.889611e+00	2.970019e-01	4.577062e-02	2.700802e+00	4.773626e-01	2.108055e-01	4.298033e+00
29480000	-4.740107e+04	1.402177e+02	5.792329e+00	9.530065e-02	2.120948e-01	2.918129e-02	6.640113e-02	5.578402e-01	3.918202e-02	5.371034e-02	3.046635e-01	1.699465e-02	6.097826e-02	5.095000e-01	5.415330e-02	9.428140e-02	1.680218e-01	7.509656e-02	9.136155e-02	4.268735e-01	1.443652e-01	5.435756e-02	1.368994e-01	1.152743e-01	4.521895e-02	5.217285e-01	1.265213e-01	2.741881e-02	1.128848e-01	1.396852e-01	1.699446e-02	4.894486e-01	2.135681e-01	3.573800e-02	5.045477e-01	2.505948e-01	1.271306e-01	1.045475e-02	7.153413e-02	8.377912e-02	5.436936e-01	1.574376e-01	4.472593e-04	1.617337e-01	5.290878e-02	1.367817e-01	4.088151e-02	9.480886e-02	2.220530e-02	6.799741e-01	2.534850e-02	9.784630e-02	3.281399e-01	1.553647e-02	4.400550e-01	2.882595e-02	8.959644e-02	7.698670e-02	4.266918e-01	1.866947e-01	3.697341e-02	2.681108e-01	4.542542e-03	4.398970e-03	2.182237e-01	6.487941e-02	2.131113e-02	4.871546e-01	2.040322e-01	1.647867e-02	3.074006e-01	3.244964e-02	5.381656e-01	1.032915e-02	9.517628e-02	2.629657e-01	3.681982e-01	1.262091e-01	6.983393e-03	1.972436e-01	3.840009e-02	1.153800e-01	5.727544e-03	1.212794e-01	2.563447e-04	7.477588e-01	9.597838e-03	1.424629e-01	5.930585e-02	4.844833e-02	5.177697e-01	1.490078e-01	8.300545e-02	8.191344e-02	4.399006e-01	1.812304e-01	4.303278e-02	2.063589e-01	4.756380e-02	5.456268e-02	2.356575e-01	1.554477e-01	1.348284e-02	4.355084e-01	1.053408e-01	1.419953e-01	7.069745e-02	1.330383e-01	3.227670e-01	3.001678e-01	3.133420e-02	6.055557e-02	4.359156e-01	1.579516e-01	2.362442e-02	3.024963e-01	1.945651e-02	1.435825e-01	1.301111e-01	1.091620e-01	4.133760e-02	4.997087e-01	7.609804e-02	6.724546e-02	2.317569e-01	2.551221e-01	3.237856e-01	6.743142e-02	5.465856e-02	9.470778e-02	4.806236e-01	2.347197e-02	7.120052e-04	2.671953e-01	1.332894e-01	4.369502e-01	3.969381e-02	1.240598e-01	3.992962e-01	4.615933e-01	4.136450e-02	1.018918e-01	3.951504e-01	2.458400e-01	2.565324e-01	2.563376e-01	2.412901e-01	2.175525e-01	2.881907e-01	3.317629e-01	1.624940e-01	2.024691e-01	3.504175e-01	3.071829e-01	1.399305e-01	3.494698e-01	2.287862e-01	1.671980e-01	2.545460e-01	3.755202e-02	5.546854e-01	2.243660e-01	1.833966e-01	2.897435e-01	2.187003e-01	3.574649e-01	1.340914e-01	4.238875e-01	1.683558e-01	1.382086e-01	2.695481e-01	1.554300e-01	2.495523e-01	2.922644e-01	3.027533e-01	2.942050e-01	1.424592e-01	4.238206e-01	1.395152e-01	2.040321e-01	3.497457e-01	1.471458e-01	2.990764e-01	1.034714e-01	3.307029e-01	1.800303e-01	3.857953e-01	1.739525e-01	2.998563e-01	4.209586e-01	1.052325e-01	2.352045e-01	2.793334e-01	2.232144e-01	2.622477e-01	1.217941e-01	4.201447e-01	2.337755e-01	2.242857e-01	2.444095e-01	2.308046e-01	3.695824e-01	1.552035e-01	3.180582e-01	1.931912e-01	1.943297e-01	2.944209e-01	1.411074e-01	3.268095e-01	2.635632e-01	2.685199e-01	2.830080e-01	2.125825e-01	3.431729e-01	1.612366e-01	2.562341e-01	2.916691e-01	1.843935e-01	2.677034e-01	8.098617e-02	5.772479e-01	2.357342e-01	1.060318e-01	4.538233e-01	3.707043e-01	1.425790e-01	2.664177e-01	6.787173e-02	1.279945e-01	1.693312e+00	1.493282e-01	3.476923e-03	2.326503e+00	1.672462e-02	1.169808e-01	2.562007e+00	2.163222e-01	3.126085e-01	1.675158e+00	1.247836e-01	3.619240e-01	2.093279e+00	2.094875e-01	7.592546e-02	1.311610e+00	1.546349e-01	4.250110e+00	4.624111e+00	1.058333e-01	4.532556e-01	1.462227e-01	3.232204e-01	2.322402e+00	1.177777e+00	1.562480e-01	1.811610e+00	3.301854e-01	5.916624e-02	2.179120e+00	1.016539e-01	1.322292e-02	3.374786e+00	2.755109e-01	5.253788e-02	2.635860e+00	5.604053e-01	2.301624e-01	4.013054e+00
29490000	-4.739321e+04	1.423806e+02	5.687582e+00	8.690191e-02	2.817533e-01	3.681091e-02	1.598287e-02	5.151708e-01	6.338023e-02	6.503209e-02	3.587271e-01	2.281571e-02	5.035296e-02	4.535137e-01	4.955841e-02	1.210845e-01	1.725133e-01	6.752677e-02	6.539035e-02	4.398704e-01	1.336146e-01	7.101512e-02	1.346525e-01	1.134370e-01	5.052285e-02	5.147332e-01	1.156393e-01	6.304938e-02	1.365316e-01	5.976795e-02	5.104713e-02	6.050909e-01	8.451311e-02	4.378071e-02	3.622109e-01	3.956393e-01	1.386695e-01	4.676337e-02	1.293619e-02	8.925135e-02	4.787599e-01	1.888702e-01	5.478358e-04	2.013960e-01	4.117469e-02	7.551123e-02	3.786846e-02	1.662426e-02	5.487945e-03	8.361010e-01	2.840707e-02	4.389673e-02	5.411635e-01	2.344648e-02	2.453352e-01	7.251344e-02	7.364471e-02	2.970337e-02	5.446457e-01	1.666752e-01	4.407756e-02	2.055101e-01	9.388077e-03	1.838312e-02	1.779867e-01	1.028820e-01	1.297082e-02	5.043924e-01	1.833849e-01	1.336212e-01	1.727880e-01	8.359701e-02	5.142035e-01	1.734941e-03	9.405530e-02	1.456867e-01	4.233394e-01	1.929825e-01	1.526353e-02	1.967969e-01	2.593097e-02	3.436667e-02	9.055779e-03	8.322174e-02	5.336197e-03	7.330613e-01	1.349583e-01	3.877442e-03	6.172165e-02	7.847508e-02	5.304512e-01	9.521614e-02	2.302585e-01	1.547181e-01	3.880489e-01	1.058979e-01	4.059147e-02	2.481484e-01	6.259519e-02	1.804989e-01	1.678373e-01	1.961324e-01	1.228838e-02	3.367294e-01	1.065137e-01	4.578181e-02	6.325076e-02	4.415003e-02	5.805160e-01	1.693118e-01	9.698967e-02	5.667345e-02	3.837542e-01	1.848129e-01	1.072808e-02	3.252328e-01	3.879852e-02	3.999687e-02	7.049938e-02	4.531202e-01	2.336089e-02	2.975012e-01	1.155214e-01	1.454584e-01	1.579691e-01	3.108489e-01	2.238328e-01	9.485249e-02	6.703841e-02	3.858950e-02	2.977480e-01	2.750444e-01	1.289532e-03	2.678492e-01	1.194794e-01	4.269906e-01	4.031839e-02	1.362257e-01	3.964653e-01	4.204909e-01	4.614994e-02	1.136650e-01	4.196941e-01	2.353327e-01	2.387843e-01	2.700955e-01	2.557875e-01	2.371830e-01	2.721963e-01	3.179306e-01	1.726901e-01	2.453268e-01	2.558718e-01	3.101822e-01	1.886191e-01	4.351840e-01	1.341159e-01	1.847201e-01	2.459801e-01	3.517709e-02	5.045469e-01	2.900561e-01	1.702199e-01	3.952752e-01	1.686074e-01	2.553329e-01	1.807845e-01	3.947721e-01	1.869615e-01	1.389891e-01	2.792774e-01	1.571763e-01	2.729462e-01	2.606588e-01	3.092188e-01	3.019452e-01	1.732337e-01	3.916474e-01	1.331737e-01	2.353772e-01	3.255217e-01	1.843984e-01	2.547028e-01	1.062163e-01	3.311767e-01	1.869096e-01	3.756974e-01	2.398399e-01	3.212565e-01	3.414230e-01	9.748061e-02	3.358762e-01	2.432877e-01	9.815033e-02	3.226857e-01	1.118012e-01	3.846381e-01	2.650794e-01	2.384812e-01	2.358035e-01	1.359618e-01	4.080352e-01	2.201994e-01	3.079473e-01	2.352510e-01	2.022330e-01	2.545688e-01	1.438027e-01	3.201087e-01	2.689360e-01	2.671527e-01	3.247626e-01	2.385040e-01	3.162030e-01	1.205304e-01	2.775482e-01	2.423577e-01	2.433712e-01	2.367229e-01	6.272466e-02	5.858807e-01	2.651427e-01	8.625192e-02	4.792332e-01	4.052968e-01	4.892010e-02	2.950140e-01	1.527870e-01	7.169383e-02	1.418252e+00	1.174843e-01	8.967843e-02	2.708722e+00	1.353760e-01	2.159629e-01	2.267412e+00	2.077159e-02	3.267727e-01	1.632459e+00	1.410416e-01	1.185611e-01	3.330155e+00	1.750213e-01	4.304250e-02	1.106564e+00	1.553302e-01	3.588837e+00	4.600773e+00	9.445812e-02	4.923305e-01	2.565754e-01	2.648127e-01	2.519521e+00	1.653412e+00	2.048766e-01	2.186052e+00	3.042122e-01	6.433846e-02	2.388978e+00	1.105721e-01	7.014129e-04	3.010545e+00	3.021118e-01	6.486930e-02	2.470166e+00	5.939933e-01	2.327409e-01	4.041216e+00
29500000	-4.739847e+04	1.457419e+02	5.495238e+00	5.375166e-02	4.159460e-01	4.430235e-02	5.014166e-02	3.780881e-01	5.777033e-02	4.738330e-02	2.648177e-01	2.506025e-02	8.838249e-02	5.357351e-01	3.862122e-02	1.030889e-01	1.791352e-01	7.709075e-02	6.468338e-02	4.460656e-01	1.299362e-01	7.923387e-02	1.444923e-01	9.833192e-02	5.152257e-02	5.040847e-01	1.223346e-01	4.230343e-02	1.470321e-01	1.727286e-01	4.822181e-02	5.119420e-01	7.777194e-02	6.978794e-02	3.270839e-01	2.734132e-01	2.742417e-01	4.160964e-02	1.386372e-02	1.064466e-01	3.934007e-01	4.936639e-02	2.853037e-03	3.652599e-01	8.267331e-02	1.790758e-01	2.921944e-02	3.212679e-02	1.347229e-03	7.156510e-01	4.257971e-02	8.651041e-02	3.235323e-01	3.829491e-02	3.865239e-01	8.648001e-02	7.865854e-02	4.728438e-02	5.464085e-01	1.686392e-01	2.966879e-02	2.005792e-01	7.419958e-03	2.879590e-02	1.582886e-01	8.196241e-03	2.239834e-02	5.262789e-01	2.560421e-01	3.338339e-02	2.565033e-01	5.347509e-02	5.285989e-01	4.435537e-02	8.368393e-02	1.372620e-01	3.683804e-01	2.106741e-01	2.458946e-02	2.243828e-01	3.471124e-02	3.605759e-02	3.192610e-04	1.242046e-01	9.922297e-04	7.142559e-01	1.241704e-01	1.016408e-01	1.494630e-01	5.037751e-02	3.837115e-01	1.415736e-02	3.006499e-01	9.291154e-02	3.773572e-01	2.229085e-01	3.353824e-02	2.240088e-01	4.927568e-02	5.166728e-02	2.711319e-01	2.697071e-01	1.745627e-02	2.415538e-01	1.484837e-01	1.195914e-01	6.220860e-02	1.448607e-01	1.492663e-01	4.323132e-01	9.175974e-02	7.858486e-02	3.451089e-01	1.830708e-01	1.034776e-02	3.683381e-01	1.454953e-02	1.309319e-01	1.833341e-01	3.066662e-01	3.505716e-02	2.616166e-01	8.239391e-02	7.754001e-02	3.124971e-01	5.998544e-02	2.511100e-01	1.465512e-01	1.523163e-01	4.488020e-02	3.742837e-01	1.358853e-01	6.460985e-04	2.756407e-01	1.686639e-01	4.343420e-01	5.846012e-02	1.231446e-01	3.840533e-01	4.704980e-01	4.127343e-02	1.204963e-01	3.677322e-01	2.573502e-01	2.368597e-01	2.715694e-01	2.342207e-01	2.245857e-01	2.851743e-01	3.051453e-01	1.850947e-01	2.321364e-01	2.359263e-01	3.157598e-01	2.161775e-01	4.181341e-01	1.841382e-01	1.666108e-01	2.311169e-01	7.227780e-02	5.286888e-01	2.214210e-01	1.776124e-01	3.750853e-01	1.307372e-01	4.013967e-01	9.278077e-02	4.312968e-01	1.769364e-01	1.525975e-01	2.391694e-01	1.130502e-01	3.044546e-01	2.445404e-01	3.379548e-01	3.569637e-01	1.177484e-01	3.790474e-01	1.462406e-01	2.689861e-01	2.563647e-01	1.833550e-01	2.912942e-01	1.104609e-01	3.567644e-01	1.676211e-01	3.651536e-01	2.557338e-01	3.671613e-01	2.996929e-01	7.741202e-02	3.001776e-01	2.935835e-01	1.464262e-01	2.598127e-01	1.178502e-01	4.338905e-01	2.378461e-01	2.104132e-01	2.803537e-01	2.238090e-01	3.165945e-01	1.792428e-01	3.518286e-01	2.237611e-01	2.017658e-01	2.226445e-01	1.263871e-01	2.748046e-01	2.990381e-01	2.997702e-01	2.746981e-01	2.269929e-01	3.264820e-01	1.718270e-01	3.186469e-01	2.875454e-01	1.626043e-01	2.312034e-01	7.527321e-02	5.907662e-01	2.265135e-01	1.074471e-01	4.768085e-01	4.155724e-01	1.256116e-01	2.824368e-01	1.358479e-01	7.946637e-02	1.438096e+00	1.133151e-01	1.485058e-01	4.146048e+00	1.032707e-01	3.235109e-02	3.595871e+00	1.870550e-02	7.991282e-01	1.337116e+00	2.352946e-02	2.568117e-01	2.142205e+00	1.621141e-01	5.036395e-03	1.349630e+00	1.888294e-01	4.020820e+00	4.235676e+00	1.058463e-01	5.163836e-01	1.513861e-01	2.858182e-01	2.549731e+00	8.684255e-01	1.342326e-01	2.078471e+00	3.336951e-01	3.682194e-02	2.366351e+00	1.812480e-01	1.395093e-03	3.467547e+00	3.554964e-01	4.839413e-02	2.403933e+00	6.435831e-01	1.988751e-01	4.151574e+00
29510000	-4.741061e+04	1.396751e+02	5.717523e+00	6.948490e-02	3.046294e-01	3.957144e-02	2.927405e-02	4.945067e-01	6.253357e-02	3.034672e-02	3.636365e-01	2.289738e-02	9.004298e-02	4.565202e-01	3.655622e-02	1.317390e-01	2.144800e-01	4.463450e-02	1.045604e-01	3.862747e-01	1.183113e-01	6.668518e-02	1.515937e-01	1.304159e-01	5.563972e-02	4.741658e-01	1.214997e-01	5.515621e-02	2.953114e-01	6.944155e-02	3.695743e-02	4.260888e-01	1.170446e-01	4.318581e-02	4.308586e-01	3.581805e-01	1.261881e-01	2.966094e-02	1.192601e-02	6.710876e-02	4.455859e-01	2.354907e-01	5.582654e-04	2.289624e-01	2.229399e-02	1.222607e-01	2.873679e-02	7.279224e-02	4.827433e-03	7.577362e-01	1.364663e-02	7.709526e-02	4.491067e-01	7.051256e-02	2.911620e-01	8.955481e-02	2.256864e-02	5.872577e-02	5.282529e-01	1.638507e-01	4.110969e-02	2.061412e-01	1.919738e-03	1.485754e-02	1.090078e-01	7.518120e-02	3.158205e-02	5.418934e-01	2.274780e-01	8.038769e-02	3.342065e-01	9.977515e-02	3.249444e-01	1.779756e-02	1.428886e-01	1.739748e-01	3.903049e-01	1.969418e-01	2.497750e-02	1.812047e-01	3.259616e-02	2.829928e-02	4.323811e-03	3.298258e-02	7.934764e-04	8.968318e-01	3.676903e-02	4.467167e-03	1.544457e-01	2.318049e-02	3.830951e-01	1.413289e-01	2.934826e-01	8.253477e-02	4.732448e-01	1.678346e-01	4.243469e-02	2.031596e-01	3.079161e-02	3.336468e-02	1.765816e-01	3.330637e-01	3.001180e-02	3.321941e-01	9.478415e-02	2.116769e-02	1.180245e-01	2.626712e-02	6.762485e-01	1.559094e-01	2.382824e-03	6.865321e-02	3.847370e-01	1.987013e-01	8.055145e-03	3.203357e-01	1.951766e-02	5.770464e-02	7.081008e-02	1.670117e-01	3.102097e-02	5.484717e-01	1.249809e-01	1.357157e-01	2.552920e-01	9.007512e-02	3.238155e-01	6.468245e-02	1.304192e-01	5.586320e-02	2.742744e-01	1.243930e-01	1.311490e-03	3.240051e-01	2.201528e-01	4.345571e-01	5.312760e-02	1.274586e-01	3.848567e-01	4.115207e-01	5.122272e-02	1.065213e-01	4.307352e-01	2.410762e-01	2.310437e-01	2.727149e-01	2.551653e-01	2.292316e-01	2.709415e-01	3.073003e-01	1.925267e-01	2.380244e-01	2.232673e-01	3.200981e-01	2.186102e-01	3.484276e-01	1.978414e-01	1.726110e-01	2.811200e-01	4.988316e-02	5.014478e-01	2.961772e-01	1.524919e-01	3.523489e-01	1.590019e-01	3.253487e-01	1.633005e-01	4.185489e-01	1.084008e-01	2.131079e-01	2.599424e-01	1.716078e-01	3.416482e-01	1.961563e-01	2.905877e-01	3.148917e-01	1.111854e-01	3.767435e-01	1.971795e-01	2.788912e-01	3.013659e-01	1.796839e-01	2.400590e-01	1.092848e-01	3.178212e-01	1.454595e-01	4.274345e-01	2.145905e-01	3.855226e-01	3.160961e-01	8.379083e-02	2.897320e-01	2.684682e-01	2.020286e-01	2.397712e-01	1.075604e-01	3.946804e-01	2.883946e-01	2.093645e-01	2.144512e-01	2.032519e-01	3.358804e-01	2.464165e-01	3.621362e-01	1.999659e-01	1.791077e-01	2.587903e-01	1.328062e-01	3.305105e-01	2.527403e-01	2.839430e-01	3.618709e-01	1.760078e-01	3.401115e-01	1.220098e-01	2.759487e-01	3.259438e-01	1.132147e-01	2.848928e-01	9.075833e-02	5.588820e-01	2.667510e-01	8.360862e-02	4.972959e-01	3.460667e-01	1.101316e-01	3.128278e-01	8.006474e-02	1.720943e-02	1.316885e+00	1.181967e-01	2.035542e-01	3.796201e+00	4.810146e-02	1.137171e-01	2.211242e+00	1.687472e-01	1.448301e+00	1.292917e+00	8.751066e-03	6.654304e-02	2.893494e+00	1.301850e-01	5.040276e-02	1.973877e+00	1.735593e-01	3.613623e+00	5.276345e+00	8.928439e-02	4.806882e-01	1.800522e-01	1.787780e-01	2.485004e+00	1.585305e+00	1.951858e-01	2.242735e+00	3.027087e-01	6.127650e-02	2.389731e+00	2.345516e-01	1.632634e-02	2.781747e+00	3.672526e-01	6.353076e-02	2.372135e+00	4.077875e-01	1.877410e-01	3.388979e+00
29520000	-4.739971e+04	1.457539e+02	5.585064e+00	2.979805e-02	4.009105e-01	5.276064e-02	2.859958e-02	4.352082e-01	5.272304e-02	6.288477e-02	3.358238e-01	2.939909e-02	7.548249e-02	4.518401e-01	4.456977e-02	9.054570e-02	1.544277e-01	6.269995e-02	8.504795e-02	4.403096e-01	1.669691e-01	7.669363e-02	1.460955e-01	1.223403e-01	5.132781e-02	4.917505e-01	1.117922e-01	4.561891e-02	1.782492e-01	1.353175e-01	1.386149e-02	5.811153e-01	4.583751e-02	2.362061e-02	4.484374e-01	3.400673e-01	1.395789e-01	4.182903e-02	6.466752e-03	1.036916e-01	4.096342e-01	1.790839e-01	5.359210e-03	2.617672e-01	4.046386e-02	1.730273e-01	5.404015e-02	7.280329e-02	1.094392e-03	6.746526e-01	2.438228e-02	1.576802e-01	3.308234e-01	2.926360e-02	2.678229e-01	1.006283e-01	1.137816e-01	5.023976e-02	4.154684e-01	2.669222e-01	3.451458e-02	2.215230e-01	1.133199e-02	2.327524e-02	1.737781e-01	1.721284e-01	2.545581e-02	3.123034e-01	2.930591e-01	1.940058e-01	2.388100e-01	5.150536e-02	4.063556e-01	1.462887e-02	9.469426e-02	1.533828e-01	4.085964e-01	1.729180e-01	2.284301e-02	1.918348e-01	5.042497e-02	4.089816e-02	7.152321e-03	1.653261e-02	1.809554e-03	8.972453e-01	3.636202e-02	2.103736e-01	2.720741e-02	2.667429e-01	1.644237e-01	3.828053e-03	3.274244e-01	1.051670e-01	5.087919e-01	1.370265e-01	3.011889e-02	2.029094e-01	1.598638e-02	1.069355e-01	9.456408e-02	2.578777e-01	4.606043e-02	4.047162e-01	8.984610e-02	1.355085e-01	1.690949e-01	7.289576e-03	4.102224e-01	2.469555e-01	3.092919e-02	5.319164e-02	4.367465e-01	1.853982e-01	1.626637e-02	2.988077e-01	9.589650e-03	2.030067e-01	1.035383e-01	1.030459e-01	8.893931e-02	4.701067e-01	3.136315e-02	7.533319e-02	1.679269e-01	1.385895e-01	3.183052e-01	1.324009e-01	1.674443e-01	3.238057e-02	3.151394e-01	2.425473e-01	1.424928e-03	2.694559e-01	1.390520e-01	4.069724e-01	5.751242e-02	1.268364e-01	4.086788e-01	4.154510e-01	4.245311e-02	1.203290e-01	4.217668e-01	2.569868e-01	2.385278e-01	2.741847e-01	2.303008e-01	2.168018e-01	2.728343e-01	3.132804e-01	1.970834e-01	2.414677e-01	2.466114e-01	2.961762e-01	2.157447e-01	3.471801e-01	1.869762e-01	1.826445e-01	2.831992e-01	3.764565e-02	5.035941e-01	2.729775e-01	1.857827e-01	2.742744e-01	1.978978e-01	4.020720e-01	1.257559e-01	4.013313e-01	1.650024e-01	1.999515e-01	2.337148e-01	1.295549e-01	2.966395e-01	3.008867e-01	2.729189e-01	2.696083e-01	1.691584e-01	3.913946e-01	1.698387e-01	2.323510e-01	3.243201e-01	1.717415e-01	2.715874e-01	1.032496e-01	3.092296e-01	1.902212e-01	3.972996e-01	1.959120e-01	4.681941e-01	2.628916e-01	7.300228e-02	2.807961e-01	2.988831e-01	2.043514e-01	2.159693e-01	1.138328e-01	4.044245e-01	2.506739e-01	2.310688e-01	2.497987e-01	2.178005e-01	3.664137e-01	1.659871e-01	3.452174e-01	2.209837e-01	1.897827e-01	2.440162e-01	1.274939e-01	3.224384e-01	2.741066e-01	2.759611e-01	3.257018e-01	1.428869e-01	3.496021e-01	1.818093e-01	2.899012e-01	3.424289e-01	1.478096e-01	2.198604e-01	6.602654e-02	5.870024e-01	2.630688e-01	8.390225e-02	4.350866e-01	4.114312e-01	9.544885e-02	2.940296e-01	1.323358e-01	6.495731e-02	1.192570e+00	1.395105e-01	5.476267e-03	2.341632e+00	7.882371e-02	2.578688e-01	2.724516e+00	1.486974e-01	3.246501e-01	1.288422e+00	1.244349e-01	8.908796e-02	2.862787e+00	1.848624e-01	1.264464e-01	1.378899e+00	1.557870e-01	4.312083e+00	4.236876e+00	8.623193e-02	5.217873e-01	1.829516e-01	3.070137e-01	2.372721e+00	1.170178e+00	1.688229e-01	2.228798e+00	3.407916e-01	4.442111e-02	2.381951e+00	2.040843e-01	3.540935e-03	3.939129e+00	2.456257e-01	9.794777e-02	2.201380e+00	5.202797e-01	1.267401e-01	3.829694e+00
29530000	-4.739660e+04	1.474678e+02	5.532095e+00	6.357935e-02	2.834522e-01	3.562438e-02	4.814206e-02	5.226900e-01	4.651200e-02	7.047708e-02	3.245288e-01	2.443006e-02	4.454053e-02	4.912980e-01	4.472552e-02	1.086176e-01	1.869281e-01	7.881173e-02	9.343451e-02	4.228375e-01	1.093705e-01	7.702905e-02	1.462978e-01	1.092166e-01	5.586811e-02	4.850667e-01	1.265217e-01	2.997404e-02	1.512159e-01	1.862104e-01	3.951980e-02	4.195897e-01	1.734902e-01	6.676361e-02	4.904315e-01	2.673790e-01	1.412430e-01	2.922771e-02	4.955119e-03	6.686425e-02	4.384782e-01	1.767444e-01	1.874135e-03	2.600747e-01	5.596435e-02	9.895966e-02	5.806477e-02	1.375102e-01	1.812193e-03	7.010555e-01	2.597673e-03	6.340314e-02	4.430082e-01	1.734148e-02	3.541593e-01	4.923594e-02	7.285200e-02	6.902641e-02	4.986107e-01	1.335337e-01	4.169043e-02	2.428708e-01	1.426806e-02	6.821385e-03	1.105899e-01	1.846823e-02	1.818044e-02	6.414436e-01	2.044964e-01	6.931221e-02	2.637350e-01	8.576535e-03	4.888499e-01	3.987735e-02	1.296490e-01	1.403566e-01	3.953117e-01	2.113473e-01	2.173612e-02	1.932735e-01	3.797478e-02	1.533616e-02	1.091212e-03	8.288767e-02	2.725188e-03	7.681804e-01	1.297794e-01	2.000523e-02	2.471871e-01	1.273811e-01	1.878131e-01	2.595046e-01	1.581088e-01	1.263754e-01	4.506054e-01	1.258287e-01	3.686418e-02	1.961863e-01	6.414012e-02	5.115044e-02	1.710943e-01	3.203539e-01	4.202821e-02	2.768488e-01	1.385244e-01	7.452415e-02	4.926359e-02	2.253385e-02	6.880616e-01	1.001721e-01	6.544474e-02	8.144547e-02	4.233877e-01	1.671632e-01	5.858017e-03	2.975432e-01	2.460244e-02	2.161347e-01	1.505494e-01	2.452683e-01	2.809194e-02	2.758503e-01	8.410536e-02	1.433233e-01	2.510689e-01	1.946537e-01	2.663022e-01	2.278925e-02	1.218626e-01	4.136440e-02	2.550882e-01	2.710070e-01	1.309335e-03	3.176028e-01	1.136282e-01	4.198084e-01	5.027447e-02	1.248943e-01	4.050228e-01	4.419299e-01	4.293071e-02	1.238844e-01	3.912550e-01	2.461337e-01	2.387501e-01	2.652003e-01	2.499159e-01	2.165051e-01	2.868630e-01	3.178039e-01	1.788280e-01	2.610775e-01	2.534922e-01	3.025159e-01	1.829144e-01	4.152292e-01	1.384161e-01	1.507463e-01	2.956083e-01	4.852348e-02	5.680529e-01	2.135794e-01	1.698442e-01	2.805603e-01	1.887083e-01	3.951372e-01	1.355943e-01	3.748480e-01	1.915587e-01	1.659650e-01	2.676283e-01	1.830446e-01	2.996991e-01	2.295061e-01	2.877502e-01	2.323994e-01	1.510151e-01	4.501508e-01	1.664347e-01	2.818165e-01	2.769504e-01	2.293695e-01	2.118635e-01	1.101431e-01	3.390842e-01	1.732343e-01	3.775384e-01	2.007909e-01	4.017401e-01	3.372232e-01	6.024577e-02	2.263082e-01	2.725224e-01	1.632081e-01	3.379612e-01	8.740193e-02	4.522561e-01	2.520948e-01	2.082472e-01	2.421319e-01	2.097549e-01	3.768802e-01	1.712331e-01	3.750307e-01	2.158549e-01	1.690614e-01	2.400530e-01	1.233933e-01	3.385676e-01	2.634547e-01	2.745843e-01	2.754910e-01	2.375174e-01	3.531923e-01	1.337993e-01	2.743181e-01	2.986559e-01	2.064422e-01	2.205838e-01	8.074924e-02	5.818124e-01	2.580743e-01	7.936408e-02	5.168507e-01	4.026657e-01	9.724549e-02	2.800568e-01	9.785617e-02	3.906972e-02	1.293716e+00	1.291834e-01	6.857260e-02	1.974342e+00	8.859005e-02	2.106520e-01	2.757522e+00	1.630182e-03	1.429421e-01	1.903263e+00	7.868494e-02	4.133297e-01	2.754597e+00	1.758686e-01	1.673445e-02	9.984350e-01	1.502111e-01	3.690457e+00	4.424737e+00	9.876611e-02	4.844227e-01	2.965665e-01	2.618287e-01	2.557855e+00	1.065143e+00	3.065674e-01	2.396237e+00	2.188729e-01	5.002066e-02	2.340210e+00	1.311714e-01	1.010357e-02	3.326329e+00	3.816815e-01	1.506106e-01	2.644001e+00	6.114843e-01	2.447917e-01	3.973989e+00
29540000	-4.739051e+04	1.478297e+02	5.476073e+00	6.247384e-02	3.003367e-01	3.647695e-02	8.004176e-03	5.248530e-01	6.785531e-02	6.575958e-02	3.323893e-01	2.286689e-02	7.373254e-02	4.665811e-01	3.867064e-02	9.675275e-02	1.482376e-01	7.780227e-02	7.567739e-02	4.732073e-01	1.283227e-01	8.060527e-02	1.488497e-01	1.167015e-01	5.183334e-02	4.969133e-01	1.050969e-01	7.271227e-02	1.563990e-01	1.003386e-01	5.285661e-02	5.340389e-01	8.365468e-02	6.479820e-02	4.342977e-01	2.648853e-01	1.543711e-01	3.513110e-02	4.651654e-02	8.664103e-02	4.434975e-01	1.536116e-01	3.973962e-03	2.532322e-01	5.904370e-02	2.513891e-01	4.843451e-02	1.015918e-01	3.059318e-03	5.568162e-01	3.870900e-02	1.424108e-01	1.349575e-01	7.500304e-03	5.018074e-01	1.579366e-01	5.538739e-02	4.181207e-02	5.157095e-01	1.817929e-01	3.488770e-02	2.148212e-01	1.097660e-02	1.054633e-02	1.044630e-01	6.040307e-02	1.026627e-02	4.734990e-01	3.408224e-01	1.233523e-02	5.980759e-01	5.956881e-02	2.563052e-01	2.667664e-03	7.104720e-02	1.624205e-01	3.765187e-01	1.951501e-01	2.436891e-02	2.039978e-01	3.754400e-02	4.000203e-02	2.977334e-02	9.747050e-02	1.148936e-03	8.099298e-01	2.167536e-02	6.826007e-02	1.153199e-01	2.261716e-01	5.326839e-01	2.836923e-02	2.919524e-02	1.195356e-01	4.477179e-01	1.776335e-01	3.088007e-02	1.795040e-01	4.472896e-02	5.631394e-02	1.403698e-01	2.361958e-01	1.832224e-02	3.702441e-01	1.785542e-01	8.463274e-02	2.287963e-01	6.042424e-02	4.263580e-01	1.303476e-01	6.944120e-02	6.425143e-02	3.800256e-01	1.856940e-01	1.615834e-02	3.350566e-01	1.881402e-02	1.225131e-01	1.176829e-01	1.452775e-01	5.918568e-03	4.624568e-01	1.461512e-01	7.933570e-02	2.745002e-01	7.057749e-02	2.803591e-01	1.067926e-01	1.884349e-01	3.018138e-02	2.512688e-01	2.523491e-01	3.180927e-04	3.400703e-01	1.258124e-01	4.361375e-01	5.125747e-02	1.216606e-01	3.909444e-01	4.295615e-01	4.096014e-02	1.186813e-01	4.107970e-01	2.317713e-01	2.450754e-01	2.879039e-01	2.352493e-01	2.224444e-01	2.620790e-01	3.285887e-01	1.868879e-01	2.612155e-01	2.783560e-01	3.062461e-01	1.541824e-01	3.980451e-01	2.066586e-01	1.441073e-01	2.511890e-01	5.175365e-02	4.991846e-01	2.607735e-01	1.882883e-01	3.120849e-01	1.995925e-01	3.496463e-01	1.386764e-01	3.981266e-01	1.772583e-01	2.078690e-01	2.167461e-01	1.652042e-01	3.476445e-01	2.386227e-01	2.485286e-01	3.129727e-01	1.469763e-01	3.939442e-01	1.461068e-01	2.281181e-01	3.321827e-01	1.829913e-01	2.567080e-01	1.072489e-01	3.398876e-01	1.833901e-01	3.694734e-01	1.700928e-01	3.506775e-01	3.341069e-01	1.451228e-01	2.233460e-01	3.134037e-01	1.540832e-01	3.091671e-01	1.031062e-01	4.306109e-01	2.838016e-01	1.824813e-01	2.732708e-01	1.829043e-01	3.979713e-01	1.458536e-01	4.202139e-01	1.950879e-01	1.398308e-01	2.448674e-01	1.345339e-01	3.162590e-01	2.803012e-01	2.689059e-01	2.596857e-01	2.597239e-01	3.408444e-01	1.397460e-01	2.948781e-01	3.183527e-01	1.488662e-01	2.379029e-01	9.176522e-02	5.299487e-01	2.923010e-01	8.598514e-02	4.953977e-01	4.007033e-01	1.299227e-01	2.787187e-01	1.399405e-01	9.534304e-02	1.498334e+00	1.586067e-01	1.279485e-01	2.238155e+00	7.461213e-02	4.378511e-01	2.722946e+00	2.010100e-01	4.945879e-01	1.960876e+00	6.478534e-02	3.894922e-03	2.292281e+00	1.827999e-01	1.150771e-01	1.518842e+00	1.785188e-01	3.617270e+00	4.585130e+00	1.081621e-01	5.125376e-01	1.919184e-01	1.818111e-01	2.456892e+00	8.455348e-01	2.123656e-01	2.549644e+00	2.965042e-01	6.556611e-02	2.533861e+00	2.044130e-01	1.058443e-03	3.048827e+00	2.945336e-01	6.903972e-02	2.548958e+00	6.044443e-01	2.081044e-01	3.935264e+00
29550000	-4.738438e+04	1.506792e+02	5.224297e+00	6.036117e-02	3.204531e-01	4.149419e-02	6.263737e-02	4.536332e-01	6.142097e-02	4.461106e-02	4.389703e-01	2.636511e-02	3.333279e-02	3.903807e-01	6.634004e-02	1.070223e-01	1.638857e-01	6.376346e-02	1.004532e-01	4.401652e-01	1.247101e-01	6.741367e-02	1.348854e-01	1.047187e-01	5.096671e-02	5.243037e-01	1.177119e-01	5.828937e-02	1.730358e-01	1.125790e-02	8.541714e-02	6.183117e-01	5.368813e-02	2.308441e-02	2.249914e-01	6.098616e-01	7.937391e-02	4.666620e-02	1.602245e-02	1.245321e-01	4.810012e-01	1.662153e-01	1.378234e-03	1.837367e-01	4.313644e-02	1.410377e-01	5.329098e-02	9.087309e-02	9.507761e-03	6.179899e-01	8.730061e-02	6.584058e-02	2.361189e-01	3.990140e-02	3.627433e-01	2.055701e-01	8.982581e-02	7.211463e-02	5.010333e-01	1.624737e-01	3.089907e-02	2.105429e-01	2.293644e-02	3.068551e-03	1.396383e-01	1.285509e-01	1.809068e-02	4.387576e-01	2.718939e-01	3.463733e-02	3.472778e-01	3.626959e-02	4.282970e-01	1.642317e-02	1.370951e-01	1.183983e-01	3.794357e-01	1.807784e-01	1.460846e-02	2.651414e-01	4.163772e-02	5.878930e-02	3.236659e-03	1.123462e-01	4.382410e-03	8.050799e-01	1.616557e-02	1.956874e-01	5.138995e-02	9.908291e-02	4.674670e-01	1.354695e-01	5.090329e-02	7.206030e-02	3.936397e-01	2.029154e-01	5.236770e-02	2.284679e-01	5.054898e-02	1.143275e-01	1.785591e-01	1.463496e-01	2.506138e-02	3.716680e-01	1.640345e-01	2.037105e-02	1.255206e-01	5.825538e-02	4.026201e-01	2.747007e-01	1.185321e-01	1.056473e-01	3.993762e-01	1.446962e-01	9.225905e-03	3.071137e-01	3.394068e-02	1.742358e-01	1.251610e-01	2.488647e-01	3.340607e-02	2.100093e-01	2.083231e-01	1.540656e-01	1.487567e-01	9.224060e-02	3.862465e-01	1.173667e-01	1.013240e-01	6.674336e-02	3.148072e-01	8.884465e-02	9.084447e-04	3.786211e-01	1.500752e-01	4.469604e-01	4.453659e-02	1.172321e-01	3.912710e-01	4.211346e-01	5.998058e-02	1.044399e-01	4.144450e-01	2.466197e-01	2.430156e-01	2.629798e-01	2.473849e-01	2.304966e-01	2.755853e-01	3.169240e-01	1.769941e-01	2.568563e-01	2.242754e-01	3.187751e-01	2.000932e-01	3.799063e-01	1.944530e-01	1.737602e-01	2.518805e-01	3.357478e-02	5.645988e-01	2.189666e-01	1.828599e-01	3.575243e-01	1.496837e-01	3.340773e-01	1.587148e-01	3.759566e-01	1.778736e-01	1.932792e-01	2.528906e-01	1.593298e-01	3.347795e-01	2.326650e-01	2.732257e-01	3.015751e-01	2.080947e-01	3.536878e-01	1.366424e-01	2.578789e-01	3.478517e-01	1.689610e-01	2.253084e-01	1.273618e-01	3.330611e-01	1.625011e-01	3.770760e-01	1.938532e-01	4.131874e-01	2.720647e-01	1.208947e-01	3.246330e-01	1.554077e-01	3.012934e-01	2.186659e-01	1.079453e-01	4.314776e-01	2.652345e-01	1.953427e-01	2.473127e-01	1.546708e-01	3.948879e-01	2.031286e-01	3.325705e-01	2.104367e-01	2.042706e-01	2.527222e-01	1.312042e-01	2.931475e-01	2.780470e-01	2.976013e-01	3.347446e-01	1.441262e-01	3.740506e-01	1.470785e-01	2.653654e-01	3.025134e-01	1.955243e-01	2.365969e-01	7.931022e-02	5.783583e-01	2.535732e-01	8.875827e-02	4.916054e-01	3.677532e-01	4.104605e-02	2.922731e-01	1.412678e-01	9.150908e-02	1.603499e+00	1.380810e-01	1.244227e-01	1.987441e+00	1.040470e-01	1.821922e-01	3.306508e+00	3.650653e-01	3.466364e+00	1.753782e+00	1.392450e-01	5.579193e-01	3.283995e+00	1.584524e-01	3.202585e-02	1.334166e+00	1.629596e-01	3.301073e+00	4.530500e+00	8.865333e-02	5.062227e-01	2.342048e-01	5.946104e-01	2.402091e+00	1.031520e+00	1.372610e-01	2.393632e+00	2.828595e-01	7.102605e-02	2.881908e+00	2.226160e-01	4.113113e-03	2.989721e+00	2.696189e-01	6.446522e-02	2.471348e+00	5.756086e-01	3.063916e-01	4.072413e+00
29560000	-4.740826e+04	1.622339e+02	5.002214e+00	5.912753e-02	3.689751e-01	3.456706e-02	3.807910e-02	4.379127e-01	6.133854e-02	3.386144e-02	3.969898e-01	3.137975e-02	8.332613e-02	4.097510e-01	4.469187e-02	1.135148e-01	2.126161e-01	7.954691e-02	8.040739e-02	3.736385e-01	1.402762e-01	6.719400e-02	1.458699e-01	1.402288e-01	4.731913e-02	4.721762e-01	1.272119e-01	1.026403e-01	3.039348e-01	8.338302e-02	7.039129e-02	3.836369e-01	5.601379e-02	3.321177e-02	4.205683e-01	3.494580e-01	6.573097e-02	1.057028e-01	2.532814e-02	1.219971e-01	5.161765e-01	7.579963e-02	8.673271e-03	2.216233e-01	5.573012e-02	2.803860e-01	6.711050e-02	1.054768e-01	1.085926e-02	4.787061e-01	5.746132e-02	1.627900e-01	3.032027e-01	1.002723e-02	3.963099e-01	4.180821e-02	8.586190e-02	3.867717e-02	4.472436e-01	1.733847e-01	3.487154e-02	2.953039e-01	1.051918e-02	1.570686e-02	1.279841e-01	3.737907e-02	5.676662e-02	5.371145e-01	2.250489e-01	3.208258e-02	4.311829e-01	1.766354e-02	4.119473e-01	3.398831e-03	1.037248e-01	1.243412e-01	4.174276e-01	1.958542e-01	2.055590e-02	2.011272e-01	4.069388e-02	3.181472e-02	1.607999e-02	5.238012e-02	5.300000e-03	8.169613e-01	7.746389e-02	1.871785e-02	1.291962e-01	7.853100e-02	6.336582e-01	1.012460e-01	3.865066e-02	7.952277e-02	4.842375e-01	1.641875e-01	3.142577e-02	1.914742e-01	4.915232e-02	1.216442e-01	1.630847e-01	1.118641e-01	1.032454e-02	4.012642e-01	1.918183e-01	2.642078e-02	8.335682e-03	5.699789e-02	4.846083e-01	2.268821e-01	1.967553e-01	9.578329e-02	3.420999e-01	1.469044e-01	1.230405e-02	3.703922e-01	3.251619e-02	2.444949e-01	1.549634e-01	1.087756e-01	3.792875e-02	4.142794e-01	3.955792e-02	1.253598e-01	2.581769e-01	8.906599e-02	3.289727e-01	9.212182e-02	1.063027e-01	7.926958e-02	3.201704e-01	1.276434e-01	5.132894e-05	3.177421e-01	1.551232e-01	3.909482e-01	6.263867e-02	1.142090e-01	4.322041e-01	4.398637e-01	5.343286e-02	1.144263e-01	3.922771e-01	2.349548e-01	2.383284e-01	2.662683e-01	2.604485e-01	2.057386e-01	2.812609e-01	3.202056e-01	1.927949e-01	2.242100e-01	2.576797e-01	3.087670e-01	2.093433e-01	4.200473e-01	1.620252e-01	1.826038e-01	2.353237e-01	5.826560e-02	5.069381e-01	2.435576e-01	1.912387e-01	2.941279e-01	1.970236e-01	3.434654e-01	1.653831e-01	3.576111e-01	1.185928e-01	1.266212e-01	3.971749e-01	2.094127e-01	2.715029e-01	2.681863e-01	2.508980e-01	3.585372e-01	1.050676e-01	3.593966e-01	1.769986e-01	2.340165e-01	3.186975e-01	1.557637e-01	2.915223e-01	1.082212e-01	3.642135e-01	1.805788e-01	3.469864e-01	2.052902e-01	4.390438e-01	2.955714e-01	6.009454e-02	2.600266e-01	3.006545e-01	1.943006e-01	2.450184e-01	8.636524e-02	4.638731e-01	2.559472e-01	1.938145e-01	2.476697e-01	2.187292e-01	3.353169e-01	1.982842e-01	3.897945e-01	2.064536e-01	1.910108e-01	2.127410e-01	1.577219e-01	3.040698e-01	2.669880e-01	2.712204e-01	2.976225e-01	1.915113e-01	3.799753e-01	1.308908e-01	3.089750e-01	2.831818e-01	1.443625e-01	2.634807e-01	7.178210e-02	5.514830e-01	2.797637e-01	9.697119e-02	4.938398e-01	3.867890e-01	7.871570e-03	2.571525e-01	6.219784e-02	3.864478e-02	1.533323e+00	1.237040e-01	6.971292e-02	2.662392e+00	1.200990e-01	1.619655e-01	2.382640e+00	2.033117e-01	4.174273e-01	1.262232e+00	8.282831e-03	8.940800e-02	3.351422e+00	1.540425e-01	2.983282e-02	1.216669e+00	1.461412e-01	3.470523e+00	4.470991e+00	1.122454e-01	5.379314e-01	1.482666e-01	5.499659e-01	2.387670e+00	1.127006e+00	6.883572e-02	2.466111e+00	2.377394e-01	7.677433e-02	2.514384e+00	2.372114e-01	2.872089e-03	3.571665e+00	3.286893e-01	8.569283e-02	2.639994e+00	6.042351e-01	2.220711e-01	3.402697e+00
29570000	-4.740706e+04	1.346367e+02	5.953572e+00	5.728921e-02	3.964063e-01	4.479721e-02	2.272969e-02	3.953993e-01	8.337825e-02	6.505497e-02	3.410170e-01	2.015168e-02	9.738415e-02	4.312669e-01	4.512533e-02	1.011749e-01	2.108501e-01	5.714628e-02	6.883129e-02	4.039261e-01	1.580713e-01	8.626489e-02	1.423137e-01	1.138032e-01	4.155927e-02	5.035143e-01	1.125447e-01	7.449302e-02	1.498207e-01	1.607508e-01	1.323814e-02	5.365562e-01	6.514112e-02	6.125374e-02	3.536204e-01	2.823250e-01	1.810212e-01	4.315948e-02	7.862021e-02	1.006821e-01	4.545707e-01	2.029877e-01	3.778725e-04	2.079709e-01	3.341075e-02	2.063425e-01	1.110381e-01	3.720978e-02	2.357463e-02	5.542011e-01	6.763386e-02	1.462674e-01	2.420843e-01	5.406415e-02	5.219857e-01	1.181762e-03	3.441673e-02	5.659181e-02	4.666015e-01	2.043472e-01	1.934559e-02	2.414519e-01	1.166208e-02	2.164292e-02	1.515446e-01	2.744803e-02	8.923669e-03	4.537909e-01	3.366499e-01	1.361113e-02	5.208983e-01	3.141229e-02	2.644739e-01	2.152641e-02	1.480780e-01	1.791273e-01	3.795820e-01	1.694657e-01	2.410482e-02	2.096973e-01	3.802281e-02	9.383145e-02	1.825097e-02	8.692836e-02	5.037509e-03	7.532087e-01	4.274303e-02	1.676226e-01	1.021163e-01	1.668155e-02	3.075908e-01	2.427372e-01	1.632515e-01	1.050609e-01	5.181282e-01	1.445281e-01	2.816610e-02	1.666773e-01	3.743943e-02	3.749643e-02	1.078339e-01	2.855175e-01	9.507191e-03	3.611359e-01	1.985090e-01	1.325818e-01	1.542968e-01	8.435285e-02	3.388157e-01	2.108269e-01	7.912607e-02	7.533663e-02	3.959214e-01	1.751673e-01	1.837608e-02	3.133615e-01	2.183710e-02	2.272153e-01	1.030739e-01	1.794489e-01	9.107139e-02	2.979560e-01	1.012344e-01	1.347708e-01	1.605635e-01	5.100928e-02	4.153691e-01	1.164774e-01	1.218100e-01	6.273885e-02	3.844029e-01	1.011889e-01	9.203236e-04	3.209222e-01	1.298268e-01	4.259771e-01	6.188674e-02	1.194858e-01	3.926503e-01	4.117646e-01	4.259222e-02	1.117168e-01	4.339264e-01	2.576934e-01	2.458068e-01	2.556047e-01	2.408951e-01	2.045739e-01	2.791934e-01	3.371703e-01	1.790624e-01	2.364695e-01	2.193586e-01	3.461222e-01	1.980497e-01	3.661952e-01	1.640339e-01	1.566457e-01	3.131252e-01	5.018998e-02	5.250156e-01	2.541265e-01	1.706680e-01	3.522832e-01	1.698746e-01	3.286020e-01	1.492403e-01	3.847889e-01	1.984257e-01	1.500887e-01	2.666966e-01	1.363859e-01	3.050978e-01	2.713866e-01	2.871297e-01	3.190299e-01	1.290835e-01	4.065526e-01	1.453340e-01	3.044078e-01	2.954884e-01	1.792655e-01	2.208383e-01	1.209101e-01	3.167729e-01	1.506502e-01	4.116668e-01	1.429697e-01	2.968911e-01	4.334778e-01	1.266614e-01	3.140397e-01	3.122849e-01	1.347098e-01	2.389656e-01	1.079573e-01	4.317470e-01	2.596344e-01	2.006612e-01	2.070352e-01	2.698662e-01	3.562792e-01	1.668194e-01	3.845282e-01	2.172297e-01	1.455744e-01	2.526677e-01	1.369732e-01	3.388233e-01	2.580418e-01	2.661617e-01	3.315237e-01	1.497132e-01	3.176826e-01	2.010806e-01	3.453785e-01	2.470770e-01	1.853295e-01	2.222150e-01	8.632288e-02	5.445847e-01	2.767336e-01	9.235882e-02	4.765172e-01	3.759156e-01	2.610373e-02	2.841742e-01	1.448209e-04	2.177648e-03	1.185709e+00	1.442834e-01	4.126485e-04	3.027680e+00	4.043747e-02	5.580314e-02	2.272320e+00	2.717779e-01	2.600093e+00	1.228147e+00	1.308271e-02	8.709506e-03	2.150125e+00	1.724809e-01	6.768798e-02	1.666414e+00	1.593184e-01	3.767718e+00	5.129387e+00	9.937584e-02	4.837503e-01	1.602803e-01	2.776409e-01	2.273407e+00	7.900965e-01	1.695733e-01	2.044472e+00	2.188151e-01	3.260383e-02	2.650533e+00	1.097689e-01	2.730116e-03	2.964589e+00	3.339693e-01	5.185736e-02	2.603794e+00	5.913639e-01	1.410255e-01	3.598307e+00
29580000	-4.737594e+04	1.559485e+02	5.198550e+00	4.347802e-02	3.587650e-01	4.008318e-02	9.412185e-02	3.850203e-01	7.853161e-02	5.266253e-02	3.939883e-01	3.384686e-02	5.787035e-02	4.006197e-01	6.101217e-02	8.784312e-02	1.986413e-01	7.221345e-02	7.989909e-02	4.230889e-01	1.383141e-01	6.334321e-02	1.392778e-01	1.032481e-01	5.563148e-02	5.336453e-01	1.048542e-01	3.576214e-02	9.576322e-02	1.410767e-01	6.470900e-03	5.281593e-01	1.927677e-01	2.476008e-02	5.616326e-01	2.307348e-01	1.319349e-01	3.577143e-02	1.516621e-02	4.636621e-02	4.005081e-01	2.527348e-01	1.085677e-03	2.560435e-01	4.326165e-02	1.493400e-01	5.463240e-02	9.307319e-02	6.010711e-03	6.700143e-01	2.692943e-02	8.415586e-02	4.885381e-01	4.098951e-02	2.341293e-01	3.052657e-02	1.216607e-01	3.364809e-02	4.943146e-01	1.536052e-01	3.531486e-02	2.690334e-01	1.408388e-02	5.261184e-02	1.503372e-01	3.627775e-02	3.753510e-02	4.942940e-01	2.289441e-01	2.666423e-02	2.778914e-01	9.777082e-02	5.804701e-01	4.149570e-03	1.305390e-02	1.235516e-01	4.113405e-01	1.686251e-01	2.788077e-02	2.336176e-01	3.498449e-02	4.724574e-02	4.846235e-04	7.085031e-02	2.720822e-03	8.203989e-01	5.829965e-02	3.081037e-01	1.371622e-02	1.626405e-03	1.909439e-01	2.150600e-01	2.705497e-01	1.003175e-01	4.119676e-01	1.593860e-01	4.986909e-02	2.279395e-01	5.052027e-02	9.425844e-02	1.069133e-01	1.780708e-01	2.429920e-02	4.380429e-01	1.584153e-01	8.293060e-02	4.806813e-02	4.901852e-02	6.155161e-01	1.429603e-01	6.150633e-02	7.329279e-02	4.264060e-01	1.684256e-01	1.664461e-02	2.988062e-01	1.642478e-02	1.086238e-01	1.764378e-01	1.738796e-01	2.463298e-02	4.185420e-01	9.788379e-02	8.451213e-02	1.827808e-01	1.840818e-01	2.176928e-01	1.868745e-01	1.440581e-01	9.540182e-02	3.392078e-01	9.745899e-02	1.346773e-03	3.489208e-01	1.176638e-01	4.305277e-01	5.995941e-02	1.117883e-01	3.977246e-01	4.365057e-01	5.470150e-02	1.111393e-01	3.976535e-01	2.354603e-01	2.599770e-01	2.622917e-01	2.422711e-01	2.217483e-01	2.696599e-01	3.153519e-01	1.932399e-01	2.179668e-01	2.718493e-01	3.310929e-01	1.790910e-01	3.551350e-01	2.118261e-01	1.425612e-01	2.904777e-01	4.666445e-02	5.210853e-01	2.705562e-01	1.616940e-01	2.873817e-01	1.273383e-01	3.569306e-01	2.283495e-01	4.155664e-01	1.703657e-01	1.396411e-01	2.744269e-01	1.944621e-01	3.109931e-01	2.157617e-01	2.787832e-01	2.969404e-01	1.446378e-01	4.367873e-01	1.216344e-01	2.421663e-01	3.182235e-01	1.542975e-01	2.853127e-01	1.104902e-01	3.327448e-01	1.638567e-01	3.929083e-01	2.773262e-01	3.742253e-01	2.575778e-01	9.087077e-02	3.286878e-01	2.238168e-01	1.763353e-01	2.711601e-01	1.184044e-01	4.264131e-01	2.463661e-01	2.088164e-01	2.762766e-01	2.191135e-01	3.441634e-01	1.604465e-01	3.244809e-01	2.459150e-01	1.714460e-01	2.581581e-01	1.455482e-01	3.089086e-01	2.445253e-01	3.010180e-01	3.310511e-01	1.857507e-01	3.443823e-01	1.388159e-01	2.904183e-01	2.824027e-01	1.716798e-01	2.554992e-01	8.078538e-02	5.149232e-01	3.082578e-01	9.603356e-02	5.131469e-01	3.953696e-01	1.081737e-01	3.127417e-01	2.371820e-02	3.206829e-02	1.635563e+00	1.284862e-01	1.506794e-01	1.972592e+00	2.413325e-02	8.740497e-01	2.444485e+00	2.645208e-01	2.122465e-01	1.714034e+00	5.523352e-02	8.584124e-02	2.653731e+00	1.081124e-01	2.810639e-02	1.709829e+00	1.706827e-01	3.952073e+00	4.000076e+00	1.118839e-01	5.510787e-01	2.437520e-01	2.503956e-01	2.728019e+00	1.060484e+00	1.682740e-01	2.839209e+00	2.274529e-01	6.900108e-02	2.554269e+00	2.590838e-01	4.692558e-03	3.565194e+00	3.076584e-01	1.027302e-01	2.558972e+00	5.357604e-01	2.571974e-01	3.161464e+00
29590000	-4.739139e+04	1.548677e+02	5.048756e+00	8.320532e-02	3.607207e-01	3.901194e-02	1.990915e-02	4.440929e-01	5.306003e-02	7.780259e-02	3.613355e-01	2.426150e-02	8.708965e-02	3.926466e-01	5.686412e-02	1.022199e-01	1.904109e-01	6.904221e-02	9.295282e-02	3.990540e-01	1.463201e-01	7.469012e-02	1.625931e-01	1.248349e-01	5.516593e-02	4.704090e-01	1.123069e-01	8.428891e-02	1.867556e-01	1.452615e-01	3.021537e-02	4.526081e-01	1.008706e-01	7.539534e-02	3.841557e-01	3.516347e-01	1.304813e-01	2.109851e-02	3.723442e-02	4.546030e-02	3.798321e-01	3.200631e-01	2.485068e-03	2.250126e-01	2.714680e-02	1.723341e-01	3.479904e-02	1.331998e-02	2.023388e-02	7.253246e-01	3.398843e-02	3.379677e-02	3.757882e-01	8.730335e-02	3.208045e-01	7.191304e-02	1.103942e-01	5.440755e-02	4.393622e-01	1.693397e-01	4.337242e-02	2.768463e-01	1.667189e-02	8.551555e-03	1.564170e-01	7.529706e-02	1.657998e-02	5.125006e-01	2.306539e-01	5.694199e-02	2.352101e-01	4.682638e-02	5.763173e-01	5.839042e-03	7.886516e-02	1.079654e-01	3.861178e-01	1.532400e-01	3.185602e-02	2.553135e-01	6.550731e-02	6.054431e-02	5.239426e-03	2.498635e-02	4.196425e-03	7.442155e-01	1.608180e-01	1.445080e-01	1.080046e-01	7.820650e-02	2.313873e-01	1.124277e-01	3.254660e-01	1.096891e-01	4.038648e-01	9.815597e-02	3.860933e-02	2.631906e-01	8.649018e-02	7.598877e-02	1.795986e-01	1.746297e-01	3.416389e-02	4.169762e-01	1.186429e-01	6.804956e-02	1.706569e-01	6.939310e-02	2.577630e-01	4.004844e-01	3.365306e-02	6.547102e-02	3.681591e-01	1.978785e-01	1.477994e-02	3.405184e-01	1.319305e-02	2.951604e-01	1.090216e-01	1.080969e-01	4.353140e-02	3.664901e-01	7.769958e-02	7.807400e-02	2.981909e-01	3.933794e-02	4.060114e-01	6.445414e-02	1.139316e-01	6.076083e-02	2.926627e-01	2.195523e-01	3.162712e-03	3.088317e-01	1.150299e-01	4.202745e-01	5.226213e-02	1.192543e-01	4.082090e-01	4.050878e-01	4.911905e-02	1.108941e-01	4.348991e-01	2.393408e-01	2.406603e-01	2.632942e-01	2.567046e-01	2.173383e-01	2.796916e-01	3.139836e-01	1.889866e-01	1.815447e-01	2.153483e-01	4.304079e-01	1.726991e-01	3.587743e-01	1.697347e-01	1.843062e-01	2.871849e-01	4.464009e-02	4.936222e-01	3.064627e-01	1.552750e-01	2.786759e-01	2.007125e-01	3.863250e-01	1.342865e-01	3.930674e-01	2.128679e-01	1.450282e-01	2.490364e-01	1.910584e-01	2.922835e-01	2.368545e-01	2.798035e-01	3.448622e-01	1.773559e-01	3.174770e-01	1.603049e-01	2.580719e-01	3.455842e-01	1.533417e-01	2.430022e-01	1.363720e-01	3.397342e-01	1.506802e-01	3.732136e-01	2.451028e-01	3.919488e-01	2.630595e-01	9.988878e-02	3.365071e-01	2.256164e-01	1.851292e-01	2.527473e-01	1.271403e-01	4.225803e-01	2.421394e-01	2.081400e-01	2.334506e-01	1.855215e-01	4.202061e-01	1.608218e-01	3.403287e-01	2.180246e-01	1.539851e-01	2.876616e-01	1.381297e-01	3.150901e-01	2.834788e-01	2.633014e-01	2.626309e-01	1.900279e-01	3.657683e-01	1.815729e-01	2.614021e-01	3.209433e-01	1.810842e-01	2.365704e-01	9.537709e-02	4.934538e-01	3.228994e-01	8.826970e-02	5.133853e-01	3.998219e-01	1.145126e-01	2.795408e-01	9.007229e-02	4.297044e-02	1.016364e+00	1.470194e-01	8.630236e-02	3.317364e+00	6.766527e-02	3.145447e-01	4.410916e+00	1.838462e-01	1.874045e+00	1.905862e+00	1.655450e-01	5.115361e-01	3.313193e+00	1.998066e-01	1.130920e-02	2.021222e+00	1.588199e-01	4.448280e+00	3.880041e+00	1.118378e-01	5.321220e-01	1.973240e-01	3.079426e-01	2.482583e+00	1.061728e+00	1.695125e-01	2.319919e+00	3.476191e-01	5.667236e-02	2.515471e+00	1.967749e-01	6.906514e-03	3.363579e+00	3.755307e-01	8.103071e-02	2.577378e+00	6.890464e-01	2.148292e-01	3.297025e+00
29600000	-4.739019e+04	1.441189e+02	5.577844e+00	4.992147e-02	2.938649e-01	3.662640e-02	3.933087e-02	5.177660e-01	6.249040e-02	4.352950e-02	4.104323e-01	3.026203e-02	9.649411e-02	3.744233e-01	4.485878e-02	8.096681e-02	1.823110e-01	6.290663e-02	8.420052e-02	4.522005e-01	1.374146e-01	7.347262e-02	1.547500e-01	1.114131e-01	4.351799e-02	5.160688e-01	1.007776e-01	3.287848e-02	2.654598e-01	5.000568e-02	2.343486e-02	5.045876e-01	1.236336e-01	1.765958e-02	5.688140e-01	2.314992e-01	1.308572e-01	4.699885e-02	4.171111e-03	5.592455e-02	3.220056e-01	3.138736e-01	1.508464e-03	2.480631e-01	5.862469e-02	1.197534e-01	5.548563e-02	1.286006e-01	3.818119e-02	6.214839e-01	3.649523e-02	8.159961e-02	2.035424e-01	4.486731e-03	5.085377e-01	8.859970e-02	1.132339e-01	6.253202e-02	4.826140e-01	1.619287e-01	5.034906e-02	2.367555e-01	5.820664e-03	5.025940e-02	1.144349e-01	6.072022e-02	1.141624e-04	5.095627e-01	2.649086e-01	5.342595e-02	2.171170e-01	1.130967e-01	3.999110e-01	1.406483e-01	7.580114e-02	1.674540e-01	3.107412e-01	2.218700e-01	1.049054e-02	2.363075e-01	5.313669e-02	6.426850e-02	2.693581e-03	2.770773e-02	9.187303e-03	8.468000e-01	4.934291e-02	1.478633e-01	2.191014e-01	1.246219e-01	6.384565e-02	6.078440e-02	3.837834e-01	8.443484e-02	4.196908e-01	1.471568e-01	4.222523e-02	2.571484e-01	4.934390e-02	7.746858e-02	1.493378e-01	1.762798e-01	3.625321e-02	4.038991e-01	1.567615e-01	1.006063e-02	7.839674e-02	3.191267e-02	2.828466e-01	5.160675e-01	8.071587e-02	6.388818e-02	3.498135e-01	1.752738e-01	1.283162e-02	3.713052e-01	2.688772e-02	2.197309e-01	1.690136e-01	1.616617e-01	5.015431e-02	3.063670e-01	9.307257e-02	1.000725e-01	2.358665e-01	5.703061e-02	4.639482e-01	6.509720e-02	7.798497e-02	2.915276e-02	3.225322e-01	1.704960e-01	3.756109e-04	3.137454e-01	1.636980e-01	4.381282e-01	4.713938e-02	1.276123e-01	3.871201e-01	4.155983e-01	5.133299e-02	1.157170e-01	4.173517e-01	2.334817e-01	2.435895e-01	2.876091e-01	2.353197e-01	2.150640e-01	2.748593e-01	3.238680e-01	1.862087e-01	2.386124e-01	2.762070e-01	2.805796e-01	2.046011e-01	4.014272e-01	1.505770e-01	1.685935e-01	2.794023e-01	4.218490e-02	5.654083e-01	2.280550e-01	1.643518e-01	3.008424e-01	1.819438e-01	3.721648e-01	1.450490e-01	4.193201e-01	1.554918e-01	2.338496e-01	1.913384e-01	1.780814e-01	2.601910e-01	2.593290e-01	3.023985e-01	2.590764e-01	1.732352e-01	4.068359e-01	1.608525e-01	2.695860e-01	3.031273e-01	1.625455e-01	2.647413e-01	1.076905e-01	3.425830e-01	1.750624e-01	3.746640e-01	1.944187e-01	3.910056e-01	3.351633e-01	7.941238e-02	2.801973e-01	3.914998e-01	1.019181e-01	2.263848e-01	1.140638e-01	4.217402e-01	2.733530e-01	1.908430e-01	2.446376e-01	1.906709e-01	3.988524e-01	1.658391e-01	4.161789e-01	1.657650e-01	2.113620e-01	2.066941e-01	1.426727e-01	3.047194e-01	2.951242e-01	2.574836e-01	2.952595e-01	1.509044e-01	3.206323e-01	2.332037e-01	3.067803e-01	2.966423e-01	1.577660e-01	2.388114e-01	8.330231e-02	6.003412e-01	2.318585e-01	8.449806e-02	4.703370e-01	3.862133e-01	1.266636e-01	2.946589e-01	2.033868e-03	1.247050e-01	1.669954e+00	1.647417e-01	2.487362e-01	2.503355e+00	1.048458e-01	3.543947e-01	2.734422e+00	3.724458e-02	8.582304e-01	1.263668e+00	5.598530e-02	4.415731e-01	2.922674e+00	1.961947e-01	1.393352e-01	1.434324e+00	1.777872e-01	3.972194e+00	4.907224e+00	1.103959e-01	5.017961e-01	1.766053e-01	1.964588e-01	2.493477e+00	1.156065e+00	1.116034e-01	1.994936e+00	2.403981e-01	5.569455e-02	2.425374e+00	1.589199e-01	4.371746e-03	3.612122e+00	2.430488e-01	4.359207e-02	2.279038e+00	4.378989e-01	2.156238e-01	3.414738e+00
29610000	-4.739939e+04	1.426254e+02	5.617651e+00	8.162975e-02	3.400650e-01	3.462680e-02	3.294527e-02	4.585020e-01	5.223115e-02	6.723619e-02	3.039867e-01	2.833757e-02	5.829340e-02	5.043399e-01	3.780618e-02	9.853130e-02	2.349416e-01	6.325888e-02	8.306726e-02	4.236141e-01	9.658691e-02	7.103368e-02	1.642139e-01	1.065785e-01	4.623833e-02	4.867940e-01	1.251416e-01	9.933957e-02	9.637405e-02	3.514557e-02	3.369242e-02	6.115952e-01	1.238532e-01	1.956321e-02	4.281065e-01	2.947459e-01	7.197592e-02	8.386928e-02	1.017392e-01	5.696441e-02	4.785695e-01	3.418012e-01	1.434649e-03	1.128416e-01	8.388667e-03	9.993436e-02	8.633888e-02	4.657226e-02	1.363210e-02	7.230601e-01	3.046225e-02	8.395435e-02	3.229070e-01	1.984165e-02	4.900835e-01	2.981456e-02	5.339899e-02	4.513783e-02	4.367144e-01	2.125074e-01	3.188961e-02	2.577054e-01	1.604537e-02	4.120023e-02	1.818586e-01	2.390026e-02	7.742427e-03	4.785849e-01	2.667136e-01	2.480645e-02	5.193297e-01	1.051364e-01	2.389614e-01	6.274496e-03	1.054916e-01	1.689714e-01	3.913298e-01	1.765079e-01	1.867953e-02	2.196464e-01	2.486503e-02	4.692448e-02	1.625228e-02	5.970034e-02	1.054347e-02	8.008343e-01	6.574516e-02	4.662672e-02	5.329685e-02	1.465979e-01	5.414545e-01	2.062235e-01	5.800510e-03	1.142278e-01	4.152161e-01	2.299660e-01	2.328858e-02	1.663382e-01	5.096339e-02	9.517259e-02	2.182208e-01	1.910964e-01	1.743201e-02	3.140101e-01	1.640680e-01	5.370783e-02	9.681703e-02	4.330369e-02	3.885170e-01	3.542922e-01	6.336224e-02	7.496756e-02	4.953217e-01	1.561368e-01	1.428318e-02	2.470663e-01	1.222446e-02	1.507623e-01	1.763365e-01	1.638869e-01	1.715519e-02	4.219144e-01	6.994466e-02	1.109443e-01	3.319122e-01	6.708714e-02	3.564915e-01	1.063246e-01	2.724022e-02	5.662631e-02	3.791212e-01	1.973747e-01	2.848436e-03	2.458617e-01	1.181676e-01	4.163442e-01	4.953109e-02	1.221114e-01	4.120133e-01	4.331132e-01	4.032189e-02	1.215434e-01	4.050215e-01	2.396608e-01	2.319688e-01	2.886981e-01	2.396722e-01	2.060595e-01	2.884087e-01	3.235145e-01	1.820173e-01	2.457398e-01	2.320670e-01	3.302851e-01	1.919081e-01	4.190367e-01	1.935377e-01	1.656075e-01	2.218180e-01	4.247064e-02	4.991989e-01	2.941004e-01	1.642301e-01	2.940598e-01	1.830564e-01	3.071130e-01	2.157708e-01	3.467942e-01	1.930274e-01	1.623900e-01	2.977884e-01	1.697470e-01	2.767870e-01	2.192551e-01	3.342109e-01	3.163071e-01	1.687603e-01	3.694589e-01	1.454737e-01	2.646100e-01	3.274783e-01	1.392667e-01	2.686450e-01	1.185074e-01	3.384456e-01	1.597776e-01	3.832694e-01	2.028900e-01	4.685623e-01	2.553064e-01	7.324130e-02	2.886924e-01	2.963460e-01	1.864786e-01	2.284830e-01	8.073603e-02	4.614028e-01	2.574012e-01	2.004600e-01	2.335586e-01	2.430250e-01	3.176655e-01	2.057509e-01	3.525109e-01	2.014603e-01	2.193466e-01	2.266823e-01	1.596617e-01	2.975612e-01	2.295148e-01	3.132623e-01	3.454811e-01	1.573776e-01	3.733713e-01	1.237700e-01	2.419971e-01	3.007170e-01	1.654350e-01	2.918509e-01	7.970860e-02	6.181369e-01	2.121210e-01	9.003342e-02	4.765495e-01	3.920302e-01	7.250546e-02	2.974609e-01	1.630574e-01	3.036569e-03	1.944007e+00	1.217809e-01	1.174166e-01	3.572779e+00	6.404401e-02	1.187255e-01	3.449321e+00	2.262165e-01	6.120445e-02	1.356625e+00	5.919465e-02	6.326107e-01	2.558438e+00	1.616894e-01	3.761710e-02	1.056585e+00	1.608145e-01	4.400207e+00	4.132078e+00	9.108544e-02	5.275600e-01	1.848324e-01	3.779209e-01	2.616355e+00	1.257899e+00	2.503961e-01	2.187568e+00	2.555959e-01	3.075002e-02	2.417949e+00	1.163325e-01	7.663698e-03	2.860997e+00	3.417081e-01	7.594745e-02	2.391892e+00	4.097071e-01	2.125710e-01	3.813746e+00
29620000	-4.741136e+04	1.376215e+02	5.912181e+00	4.249051e-02	4.026984e-01	4.213757e-02	6.322132e-02	3.992159e-01	5.023624e-02	5.357660e-02	3.351341e-01	2.199995e-02	7.235370e-02	4.786109e-01	3.832479e-02	9.006169e-02	1.859723e-01	6.411925e-02	5.340036e-02	4.523635e-01	1.540829e-01	7.199131e-02	1.614236e-01	1.187755e-01	4.377271e-02	5.003481e-01	1.036888e-01	3.173692e-02	2.149318e-01	1.524605e-01	5.620460e-02	4.170922e-01	1.275739e-01	3.998429e-02	5.561763e-01	2.463963e-01	7.380858e-02	8.070874e-02	2.925781e-03	3.756190e-02	3.499379e-01	3.690147e-01	1.191692e-03	1.974189e-01	4.487493e-02	1.618252e-01	1.051531e-01	2.920824e-02	2.406800e-02	5.982724e-01	8.147304e-02	9.414744e-02	3.905401e-01	4.615287e-02	3.473105e-01	2.303910e-02	9.880995e-02	6.183628e-02	4.352390e-01	1.826457e-01	3.262096e-02	2.852079e-01	2.450138e-03	1.482249e-02	1.514907e-01	1.150566e-01	1.638308e-02	4.357604e-01	2.664867e-01	7.315374e-02	5.125199e-01	2.944481e-02	3.452736e-01	2.678538e-02	1.282259e-02	1.489731e-01	3.565512e-01	1.630730e-01	2.687725e-02	2.603630e-01	4.416258e-02	8.271769e-02	1.748337e-02	9.662266e-02	2.043357e-03	7.232513e-01	7.788160e-02	1.253106e-01	1.795659e-01	6.583220e-02	8.552833e-02	2.294262e-01	3.143367e-01	9.034393e-02	3.664341e-01	1.637443e-01	5.962301e-02	2.633335e-01	5.652111e-02	1.195603e-01	1.742489e-01	1.563240e-01	3.320946e-02	3.253208e-01	1.913365e-01	3.797512e-02	4.598858e-02	1.417913e-01	4.683812e-01	1.032042e-01	2.026595e-01	8.016216e-02	4.559875e-01	1.607820e-01	9.149041e-03	2.659754e-01	2.794389e-02	8.164684e-02	1.765809e-01	3.278101e-01	3.302534e-02	2.543762e-01	1.265606e-01	5.952360e-02	2.085709e-01	5.236366e-02	3.725210e-01	1.856440e-01	1.213768e-01	3.006200e-02	2.470430e-01	2.778280e-01	1.533997e-04	3.270736e-01	1.178400e-01	4.007267e-01	5.435550e-02	1.175602e-01	4.273576e-01	4.032173e-01	4.995907e-02	1.068850e-01	4.399386e-01	2.362687e-01	2.551068e-01	2.768321e-01	2.317925e-01	2.071774e-01	2.694177e-01	3.386197e-01	1.847852e-01	3.066534e-01	2.529971e-01	2.893593e-01	1.509901e-01	3.971979e-01	1.958047e-01	1.596580e-01	2.473394e-01	5.324393e-02	5.202789e-01	2.737549e-01	1.527222e-01	3.478537e-01	1.685334e-01	3.525583e-01	1.310547e-01	2.962376e-01	2.317929e-01	2.033613e-01	2.686083e-01	1.528504e-01	2.787224e-01	3.010424e-01	2.673848e-01	2.610414e-01	1.574530e-01	4.326709e-01	1.488347e-01	2.771773e-01	2.698845e-01	1.656493e-01	2.872888e-01	1.303460e-01	3.278808e-01	1.711879e-01	3.705853e-01	1.917357e-01	3.287271e-01	3.694259e-01	1.101113e-01	3.455566e-01	2.321619e-01	1.806420e-01	2.416395e-01	1.644103e-01	3.960923e-01	2.179063e-01	2.215912e-01	2.334268e-01	2.179128e-01	3.809416e-01	1.677188e-01	3.731771e-01	2.024077e-01	1.949015e-01	2.295137e-01	1.231706e-01	3.438996e-01	2.520352e-01	2.808946e-01	2.846664e-01	2.485293e-01	3.338827e-01	1.329215e-01	3.240214e-01	2.552094e-01	2.040859e-01	2.166833e-01	7.268717e-02	5.667584e-01	2.601036e-01	1.004509e-01	4.494147e-01	3.564898e-01	1.125753e-01	2.461559e-01	7.787877e-02	2.542309e-02	1.323005e+00	1.554319e-01	2.571414e-01	2.424686e+00	1.028729e-01	1.813851e-01	2.714257e+00	1.647132e-01	4.951978e-01	1.119773e+00	2.113716e-02	1.046665e-01	1.848191e+00	1.143063e-01	6.789380e-02	1.787381e+00	1.569774e-01	4.282299e+00	4.864336e+00	9.987278e-02	4.640775e-01	1.889853e-01	2.989245e-01	2.498719e+00	7.569530e-01	8.697190e-02	1.868903e+00	4.067943e-01	4.209777e-02	2.364769e+00	1.274354e-01	1.359402e-03	2.920413e+00	2.901599e-01	6.937546e-02	2.131139e+00	3.958461e-01	3.128118e-01	4.008310e+00
29630000	-4.741361e+04	1.282555e+02	6.171927e+00	6.033327e-02	3.532777e-01	4.839942e-02	7.383534e-02	4.233563e-01	4.079789e-02	4.906374e-02	3.822186e-01	2.251334e-02	6.218801e-02	4.267281e-01	5.728822e-02	9.175098e-02	2.302029e-01	6.924649e-02	7.272034e-02	4.200510e-01	1.160283e-01	6.199254e-02	1.508009e-01	1.147016e-01	3.974139e-02	5.162175e-01	1.165461e-01	4.525693e-02	1.947740e-01	7.406670e-02	3.252103e-02	4.968138e-01	1.565675e-01	6.563059e-02	4.546472e-01	2.976660e-01	9.733349e-02	6.582671e-02	1.889601e-02	4.924072e-02	5.392492e-01	1.883825e-01	1.804541e-03	1.799385e-01	4.138452e-02	1.532895e-01	1.697938e-02	5.164228e-02	1.108844e-02	7.254159e-01	4.158455e-02	3.811725e-02	1.463895e-01	8.472120e-03	6.807571e-01	7.247722e-02	5.378672e-02	6.301339e-02	4.847705e-01	1.357619e-01	4.137506e-02	2.592621e-01	1.581706e-02	2.488190e-02	2.036831e-01	1.078206e-01	9.224951e-03	4.397716e-01	2.146179e-01	2.257655e-02	2.937075e-01	8.467660e-02	4.878485e-01	2.215640e-02	8.903442e-02	1.690349e-01	4.041280e-01	1.733670e-01	8.017355e-03	2.094670e-01	3.598580e-02	2.332303e-02	2.349798e-02	4.316483e-02	1.301311e-03	8.931557e-01	1.555719e-02	2.342942e-01	7.567225e-02	1.845481e-01	2.172881e-01	1.521398e-01	1.360576e-01	9.949700e-02	5.079172e-01	1.245032e-01	2.106187e-02	2.092137e-01	3.780707e-02	1.719911e-01	1.474529e-01	2.299185e-01	2.691101e-02	2.952831e-01	1.284434e-01	7.615427e-02	1.930986e-01	9.546713e-02	4.873534e-01	1.226584e-01	2.526825e-02	1.060570e-01	4.319422e-01	1.358875e-01	1.490065e-02	2.964798e-01	1.473287e-02	1.103146e-01	1.649800e-01	2.866504e-01	3.236363e-02	3.063882e-01	9.930320e-02	2.674070e-01	1.573036e-01	9.520812e-02	3.062535e-01	7.708407e-02	9.674372e-02	5.912696e-02	3.705652e-01	1.020411e-01	7.456366e-05	3.368883e-01	1.313039e-01	4.197521e-01	5.835106e-02	1.272045e-01	3.946923e-01	4.436776e-01	4.439538e-02	1.065635e-01	4.053635e-01	2.505041e-01	2.359727e-01	2.682206e-01	2.453027e-01	2.182724e-01	2.818089e-01	3.211759e-01	1.787427e-01	2.451292e-01	2.693641e-01	3.256677e-01	1.598391e-01	3.239392e-01	1.649335e-01	2.307480e-01	2.803794e-01	4.779334e-02	5.138197e-01	2.244879e-01	2.138991e-01	3.196755e-01	1.302098e-01	3.901332e-01	1.599815e-01	4.595622e-01	1.292024e-01	1.420239e-01	2.692115e-01	1.712679e-01	2.882068e-01	2.576783e-01	2.828469e-01	2.770583e-01	1.758350e-01	4.039755e-01	1.431311e-01	2.595790e-01	3.102777e-01	1.492479e-01	2.808954e-01	1.077800e-01	3.399054e-01	1.624376e-01	3.898770e-01	1.597770e-01	3.963410e-01	3.470361e-01	9.684586e-02	3.018638e-01	2.717876e-01	8.922960e-02	3.371190e-01	9.433931e-02	4.156334e-01	2.833865e-01	2.066408e-01	2.179498e-01	1.582680e-01	4.134039e-01	2.103783e-01	2.913562e-01	2.057960e-01	2.316368e-01	2.712109e-01	1.409433e-01	2.769672e-01	2.916148e-01	2.904746e-01	2.618270e-01	2.278832e-01	3.430996e-01	1.671902e-01	2.434994e-01	2.790722e-01	1.753594e-01	3.020689e-01	6.864770e-02	5.735208e-01	2.751674e-01	8.266402e-02	4.792339e-01	3.819603e-01	1.937404e-02	2.819973e-01	8.191462e-02	1.706639e-03	2.325209e+00	9.844565e-02	4.016661e-01	3.314461e+00	5.003767e-03	4.396370e-01	3.359480e+00	2.112038e-01	1.383941e-01	1.463858e+00	1.101496e-01	7.124112e-02	2.305910e+00	1.497214e-01	6.960260e-02	1.244361e+00	1.710182e-01	3.747029e+00	4.657607e+00	9.100830e-02	5.164922e-01	1.207140e-01	3.306259e-01	2.439066e+00	1.649261e+00	1.881898e-01	1.955714e+00	1.676801e-01	5.833140e-02	2.127766e+00	1.576429e-01	1.117530e-02	3.786039e+00	2.976731e-01	7.293037e-02	2.558539e+00	4.011087e-01	2.903745e-01	3.793166e+00
29640000	-4.738955e+04	1.361649e+02	5.899187e+00	7.348516e-02	3.161746e-01	3.585551e-02	3.591442e-02	4.946995e-01	4.387084e-02	4.585864e-02	2.931817e-01	2.393996e-02	8.559415e-02	5.095678e-01	4.185774e-02	1.062729e-01	1.893799e-01	6.350882e-02	7.347597e-02	4.518478e-01	1.155147e-01	7.588581e-02	1.366177e-01	1.283639e-01	4.714402e-02	5.091470e-01	1.028415e-01	4.385320e-02	1.043487e-01	3.445587e-02	2.003851e-02	6.322839e-01	1.650199e-01	3.733061e-02	4.797740e-01	1.806392e-01	1.570568e-01	1.313853e-01	1.381406e-02	6.553224e-02	5.284689e-01	1.567420e-01	2.647601e-03	2.078147e-01	3.879447e-02	2.190138e-01	5.853403e-02	3.606472e-02	4.110119e-03	5.762268e-01	1.060505e-01	2.768914e-01	2.268002e-01	7.362574e-02	2.318034e-01	1.008936e-01	8.998567e-02	4.061714e-02	3.835871e-01	2.012249e-01	3.777317e-02	3.127259e-01	2.407177e-02	1.434018e-02	2.097406e-01	1.796940e-01	1.287003e-02	4.600170e-01	1.233382e-01	7.777655e-02	3.822935e-01	6.612798e-02	4.341455e-01	1.725976e-03	3.793042e-02	2.018308e-01	3.988086e-01	1.238853e-01	2.921020e-02	1.846257e-01	6.163940e-02	5.468539e-02	3.407892e-02	1.496074e-01	3.924374e-04	6.162837e-01	1.449522e-01	4.745333e-02	2.239506e-02	7.261065e-02	3.620245e-01	2.007457e-01	2.947708e-01	1.369231e-01	4.304647e-01	1.298952e-01	3.873594e-02	2.155598e-01	4.842124e-02	4.589940e-02	1.585476e-01	2.385925e-01	1.844619e-02	3.985548e-01	1.399595e-01	6.016245e-02	2.137653e-02	7.072884e-02	5.820720e-01	1.946005e-01	7.105964e-02	8.479577e-02	3.850844e-01	1.784284e-01	6.584666e-03	3.207815e-01	2.432529e-02	1.224345e-01	2.270934e-01	1.444361e-01	6.852951e-02	3.353333e-01	1.021732e-01	6.795046e-02	3.304642e-01	1.081081e-01	3.791534e-01	6.324680e-02	5.107713e-02	5.947220e-02	3.850799e-01	6.102000e-03	2.837328e-03	3.607930e-01	1.857156e-01	4.368790e-01	4.459157e-02	1.218800e-01	3.966494e-01	4.484020e-01	4.660231e-02	1.112518e-01	3.937439e-01	2.517068e-01	2.404181e-01	2.588173e-01	2.490577e-01	2.021997e-01	3.004948e-01	3.096522e-01	1.876534e-01	2.586952e-01	2.767243e-01	2.795517e-01	1.850288e-01	3.420841e-01	1.851789e-01	1.464913e-01	3.262456e-01	4.321827e-02	5.382593e-01	2.340613e-01	1.844611e-01	3.384221e-01	1.658098e-01	3.658475e-01	1.299206e-01	3.741804e-01	2.106828e-01	1.980180e-01	2.171187e-01	2.039707e-01	2.693834e-01	2.798777e-01	2.467682e-01	2.981328e-01	1.379616e-01	4.216260e-01	1.422797e-01	2.879432e-01	2.871457e-01	9.577357e-02	3.291375e-01	1.184608e-01	3.467735e-01	1.376059e-01	3.971598e-01	1.673985e-01	4.702096e-01	2.588053e-01	1.035866e-01	2.590045e-01	4.329774e-01	1.165848e-01	1.914333e-01	1.036212e-01	4.289536e-01	2.535154e-01	2.139098e-01	2.567717e-01	2.087763e-01	3.523150e-01	1.821370e-01	3.317678e-01	2.015995e-01	2.074226e-01	2.592102e-01	1.325985e-01	3.425306e-01	2.787840e-01	2.460869e-01	2.999757e-01	1.725771e-01	3.224920e-01	2.049553e-01	2.680998e-01	3.077955e-01	1.827501e-01	2.413546e-01	7.946943e-02	5.904589e-01	2.246770e-01	1.053947e-01	4.673516e-01	3.626438e-01	1.044899e-01	2.773228e-01	1.677204e-02	5.496654e-02	1.541911e+00	1.393543e-01	2.173301e-01	2.356295e+00	2.820419e-02	2.391700e-01	3.132295e+00	2.779650e-02	3.061120e-01	1.635515e+00	5.713004e-02	1.188169e-01	3.186222e+00	1.739605e-01	9.116602e-02	1.407527e+00	1.676165e-01	3.774521e+00	5.248972e+00	9.725612e-02	4.913149e-01	1.613438e-01	3.097304e-01	2.258937e+00	7.772894e-01	9.704605e-02	2.144825e+00	2.894505e-01	4.964092e-02	2.041707e+00	1.715891e-01	4.759082e-03	2.732183e+00	2.832276e-01	5.661886e-02	2.690390e+00	4.440986e-01	1.930680e-01	3.908980e+00
29650000	-4.738385e+04	1.442418e+02	5.653264e+00	8.689311e-02	2.880096e-01	3.293243e-02	3.004494e-02	5.067681e-01	5.535188e-02	5.494661e-02	3.345368e-01	2.684866e-02	7.999113e-02	4.568450e-01	4.683176e-02	9.329200e-02	2.295485e-01	6.796033e-02	8.829289e-02	4.003813e-01	1.205249e-01	6.798825e-02	1.480899e-01	1.350525e-01	4.329362e-02	4.961599e-01	1.094158e-01	2.167179e-02	1.380533e-01	1.460502e-01	4.794694e-02	5.262077e-01	1.200701e-01	2.037775e-02	6.509321e-01	1.801264e-01	7.663847e-02	4.476982e-02	2.715552e-02	6.472286e-02	3.564265e-01	2.305989e-01	2.757228e-03	2.908638e-01	5.463077e-02	1.089236e-01	3.104571e-02	7.292632e-02	1.618036e-02	7.348913e-01	3.603272e-02	1.189214e-01	3.753822e-01	1.025856e-02	3.869320e-01	4.553713e-02	6.296868e-02	4.354677e-02	4.611770e-01	1.889003e-01	2.998698e-02	2.672648e-01	9.124161e-03	3.127683e-02	2.359167e-01	8.991897e-02	1.185347e-02	2.419162e-01	3.891178e-01	4.762666e-02	4.025874e-01	2.125068e-02	4.373380e-01	1.468909e-02	7.650818e-02	1.604343e-01	4.246208e-01	1.947236e-01	1.023280e-02	1.659002e-01	4.408824e-02	4.287145e-02	4.465178e-03	1.225288e-01	1.109617e-03	7.566715e-01	7.235344e-02	4.155463e-02	1.494541e-01	1.012154e-01	5.473703e-01	5.373030e-02	1.066752e-01	8.727761e-02	4.482155e-01	1.892025e-01	2.914448e-02	2.005289e-01	4.563090e-02	6.399534e-02	2.571283e-01	1.823838e-01	5.143165e-02	3.070048e-01	1.380562e-01	5.030863e-02	7.170905e-02	2.560907e-02	5.478697e-01	2.305927e-01	7.391079e-02	9.643905e-02	4.389892e-01	1.571333e-01	7.609506e-03	2.855348e-01	1.429420e-02	1.787420e-01	2.032895e-01	1.895678e-01	4.086337e-02	2.958843e-01	9.165307e-02	2.067175e-01	1.371017e-01	1.503087e-01	3.337253e-01	6.420262e-02	1.079441e-01	4.126893e-02	2.955111e-01	2.377957e-01	6.939126e-04	3.357557e-01	8.897469e-02	4.382009e-01	4.783092e-02	1.203823e-01	3.935859e-01	4.410666e-01	4.770694e-02	1.133165e-01	3.979100e-01	2.446871e-01	2.256219e-01	2.558666e-01	2.738244e-01	2.020452e-01	2.809468e-01	3.286812e-01	1.883269e-01	2.759044e-01	2.828383e-01	2.898015e-01	1.514559e-01	3.610744e-01	1.815988e-01	1.575091e-01	2.998178e-01	5.853501e-02	5.452799e-01	2.463296e-01	1.498555e-01	3.194694e-01	2.075547e-01	3.125764e-01	1.603995e-01	3.632851e-01	2.115329e-01	1.501191e-01	2.750629e-01	1.768276e-01	3.491740e-01	2.471737e-01	2.268247e-01	3.077787e-01	1.576731e-01	3.910054e-01	1.435427e-01	2.371453e-01	3.409454e-01	1.731487e-01	2.487605e-01	9.421470e-02	3.547990e-01	1.480057e-01	4.029806e-01	2.250569e-01	4.290733e-01	2.396052e-01	1.062645e-01	3.306131e-01	2.308248e-01	1.564189e-01	2.821431e-01	9.018606e-02	4.465628e-01	2.813214e-01	1.819298e-01	2.192008e-01	2.373146e-01	3.291949e-01	2.142897e-01	3.594672e-01	2.265972e-01	1.952907e-01	2.186448e-01	1.183962e-01	2.700544e-01	2.690745e-01	3.424748e-01	3.204192e-01	1.667831e-01	3.375955e-01	1.752021e-01	3.005352e-01	2.898492e-01	2.291775e-01	1.804380e-01	7.948557e-02	5.654849e-01	2.689259e-01	8.610365e-02	4.695776e-01	3.794978e-01	7.220373e-02	2.577919e-01	1.974246e-01	1.050355e-01	1.236281e+00	1.101493e-01	2.453740e-02	1.478941e+00	8.578543e-02	1.207300e-01	3.047623e+00	2.673025e-01	1.012304e+00	1.439723e+00	7.644049e-02	2.267861e-01	2.335529e+00	1.571152e-01	1.341478e-01	1.127480e+00	1.541090e-01	3.668573e+00	4.836849e+00	9.354751e-02	4.672457e-01	1.588724e-01	3.583280e-01	2.629654e+00	1.546808e+00	1.300139e-01	1.874768e+00	2.035821e-01	7.494303e-02	2.442017e+00	2.251978e-01	2.676187e-03	3.252796e+00	3.463012e-01	5.228903e-02	2.393650e+00	3.962985e-01	3.128423e-01	3.915844e+00
29660000	-4.742372e+04	1.417357e+02	5.778008e+00	8.344753e-02	2.906203e-01	2.488071e-02	2.902852e-02	5.135892e-01	5.843376e-02	4.650779e-02	2.886186e-01	2.668731e-02	8.523446e-02	5.064818e-01	4.647004e-02	1.096461e-01	1.757557e-01	5.714707e-02	6.561491e-02	4.487426e-01	1.430936e-01	6.239323e-02	1.223028e-01	1.494560e-01	4.278017e-02	5.101529e-01	1.129149e-01	5.511510e-02	1.741928e-01	9.445560e-02	1.200260e-02	5.321165e-01	1.321174e-01	5.265308e-02	4.998770e-01	2.220087e-01	2.061592e-01	6.180818e-04	1.868400e-02	8.994293e-02	4.614279e-01	1.932977e-01	1.274957e-03	2.084061e-01	4.565042e-02	8.089446e-02	1.097506e-02	9.078736e-02	1.052478e-02	7.608082e-01	4.601015e-02	7.488660e-02	8.237249e-02	9.439774e-02	5.480087e-01	5.661804e-02	1.437164e-01	2.685633e-02	5.331123e-01	1.764974e-01	2.929830e-02	2.341709e-01	6.477790e-05	5.833373e-02	1.983561e-01	5.154521e-02	2.331793e-02	4.103101e-01	2.581369e-01	2.437914e-02	4.068815e-01	2.611578e-02	4.662265e-01	6.630687e-03	6.976640e-02	1.619480e-01	4.011839e-01	1.694042e-01	1.228327e-02	2.205145e-01	3.466611e-02	8.248276e-02	2.052002e-02	9.685119e-02	2.653556e-03	7.315548e-01	6.593768e-02	7.289670e-02	3.812620e-02	5.358299e-01	5.495466e-02	1.709773e-01	1.272152e-01	1.002118e-01	4.436709e-01	1.606843e-01	3.796091e-02	2.031598e-01	5.431225e-02	7.261855e-02	1.085173e-01	1.052780e-01	4.054682e-02	4.454535e-01	2.275857e-01	7.185147e-02	8.858469e-02	8.896454e-02	2.853981e-01	2.082738e-01	2.569274e-01	8.843551e-02	3.642565e-01	1.948842e-01	1.170070e-02	3.286398e-01	1.208328e-02	1.297143e-01	1.573598e-01	1.115379e-01	1.445730e-01	3.177541e-01	1.390609e-01	1.172522e-01	1.129370e-01	9.589078e-02	3.424311e-01	1.293705e-01	2.021184e-01	1.322877e-02	3.129890e-01	3.832872e-01	1.726512e-03	2.408676e-01	4.790093e-02	4.382847e-01	4.529204e-02	1.081696e-01	4.082537e-01	4.474579e-01	4.631865e-02	1.124786e-01	3.937449e-01	2.599781e-01	2.493413e-01	2.625274e-01	2.281532e-01	2.175050e-01	2.816126e-01	3.304159e-01	1.704665e-01	2.214634e-01	3.025833e-01	3.212680e-01	1.546853e-01	3.335742e-01	2.017652e-01	1.506729e-01	3.139877e-01	5.605864e-02	5.421767e-01	2.020774e-01	1.996873e-01	3.739917e-01	1.726105e-01	3.685480e-01	8.484991e-02	3.873276e-01	1.785294e-01	2.020375e-01	2.321055e-01	1.817019e-01	2.991328e-01	2.690198e-01	2.501454e-01	3.006957e-01	1.621678e-01	4.104199e-01	1.267166e-01	2.431897e-01	3.082400e-01	1.282951e-01	3.202752e-01	1.022905e-01	3.340357e-01	1.623735e-01	4.013003e-01	2.175028e-01	3.307443e-01	2.712808e-01	1.804722e-01	2.293839e-01	3.412069e-01	1.544339e-01	2.749753e-01	9.810950e-02	4.324069e-01	2.488969e-01	2.205867e-01	2.617192e-01	1.780176e-01	3.815957e-01	1.786674e-01	4.279859e-01	1.771669e-01	1.760258e-01	2.188214e-01	1.272693e-01	3.004893e-01	2.886394e-01	2.836020e-01	2.496145e-01	1.866376e-01	3.981513e-01	1.655966e-01	3.104049e-01	2.919127e-01	1.759099e-01	2.217725e-01	7.469360e-02	5.757235e-01	2.689368e-01	8.064616e-02	4.975694e-01	4.061464e-01	8.034100e-02	3.026128e-01	1.461872e-01	3.147786e-03	1.426669e+00	1.016695e-01	1.019447e-01	1.510958e+00	3.170373e-02	4.108781e-01	2.218358e+00	2.273934e-01	2.044962e-01	1.346078e+00	7.998504e-02	4.998231e-01	2.383803e+00	1.979210e-01	1.038633e-02	1.350476e+00	1.592057e-01	3.962006e+00	4.598588e+00	8.668491e-02	4.596792e-01	1.620240e-01	2.795186e-01	2.782793e+00	2.310220e+00	1.924327e-01	2.085028e+00	2.500178e-01	6.786679e-02	2.169075e+00	9.962450e-02	6.031273e-03	2.675316e+00	2.034081e-01	4.099864e-02	2.431998e+00	4.091502e-01	2.647290e-01	4.101886e+00
29670000	-4.740555e+04	1.432144e+02	5.697177e+00	5.603529e-02	2.309608e-01	3.848516e-02	3.915737e-02	5.917444e-01	4.361698e-02	5.253640e-02	3.418507e-01	2.210374e-02	8.739088e-02	4.436584e-01	5.245988e-02	9.446775e-02	1.842887e-01	5.724014e-02	7.154549e-02	4.448078e-01	1.476501e-01	7.800249e-02	1.684508e-01	1.041386e-01	4.370247e-02	4.916341e-01	1.140715e-01	6.099247e-02	2.144197e-01	7.087679e-02	8.913790e-02	4.044078e-01	1.601653e-01	5.885745e-02	3.478094e-01	3.479866e-01	1.657957e-01	6.526958e-02	1.428128e-02	6.787036e-02	4.258273e-01	2.598765e-01	1.297210e-03	2.032674e-01	4.186125e-02	1.201002e-01	2.045436e-02	3.387030e-02	2.835487e-03	8.146918e-01	8.047772e-03	5.480059e-02	2.313142e-01	5.520933e-02	2.132979e-01	1.083640e-01	3.370140e-01	4.331518e-02	3.783331e-01	2.017026e-01	2.648334e-02	3.421876e-01	7.978294e-03	2.319510e-02	3.252537e-01	4.875691e-02	1.267831e-02	3.773366e-01	2.127794e-01	7.407363e-02	4.507450e-01	2.561316e-02	3.978691e-01	1.274097e-02	3.895811e-02	1.215031e-01	3.185817e-01	1.599214e-01	2.916226e-02	3.359871e-01	3.484447e-02	1.023280e-01	1.984961e-03	9.825230e-02	9.015769e-04	7.596975e-01	3.683570e-02	3.303231e-01	9.815503e-03	2.003324e-02	9.850049e-02	2.267105e-01	3.146171e-01	1.287499e-01	4.605611e-01	1.154126e-01	3.354754e-02	2.184363e-01	4.329250e-02	1.373373e-01	1.187968e-01	1.263664e-01	1.658932e-02	4.457206e-01	1.551896e-01	2.358432e-02	9.936817e-02	4.340466e-02	5.152580e-01	2.323091e-01	8.607576e-02	5.729676e-02	4.644106e-01	1.498324e-01	1.402934e-02	2.924869e-01	2.194390e-02	5.275956e-02	7.908749e-02	2.509829e-01	2.962460e-02	3.655975e-01	2.219479e-01	3.202264e-01	1.869855e-01	6.478866e-02	2.597450e-01	1.247412e-01	4.351318e-02	6.499114e-02	2.683387e-01	4.882591e-02	3.048126e-04	4.392470e-01	1.782924e-01	4.509512e-01	4.727743e-02	1.361631e-01	3.656083e-01	4.424397e-01	4.669601e-02	1.108865e-01	3.999778e-01	2.439332e-01	2.292984e-01	2.839915e-01	2.427770e-01	2.204875e-01	2.793932e-01	3.175030e-01	1.826163e-01	2.493106e-01	2.382675e-01	3.235956e-01	1.888262e-01	3.789205e-01	1.745020e-01	1.688849e-01	2.776926e-01	3.961328e-02	5.244667e-01	2.706686e-01	1.652515e-01	2.946828e-01	2.431347e-01	2.562893e-01	2.058932e-01	4.257327e-01	1.781983e-01	1.708553e-01	2.252137e-01	1.937757e-01	2.307224e-01	3.308939e-01	2.446080e-01	2.582648e-01	2.083231e-01	3.378910e-01	1.955212e-01	2.663052e-01	2.959933e-01	1.880448e-01	2.496567e-01	1.287498e-01	3.255016e-01	1.537200e-01	3.920286e-01	2.453543e-01	3.163558e-01	2.650144e-01	1.732755e-01	3.375425e-01	2.041435e-01	1.480274e-01	3.102865e-01	8.326585e-02	4.231048e-01	2.660450e-01	2.275843e-01	2.607759e-01	2.010501e-01	3.820119e-01	1.561621e-01	3.886236e-01	2.225423e-01	1.897025e-01	1.991316e-01	1.388520e-01	3.174012e-01	2.780583e-01	2.656884e-01	3.530484e-01	1.607838e-01	3.658688e-01	1.202990e-01	2.519384e-01	2.998791e-01	1.963153e-01	2.518672e-01	7.596000e-02	5.304654e-01	3.115265e-01	8.204803e-02	4.893489e-01	3.700510e-01	9.900421e-02	2.401638e-01	6.191066e-02	2.220439e-02	1.313794e+00	1.099280e-01	9.284772e-02	2.365367e+00	7.457162e-02	2.760050e-01	1.808771e+00	5.168664e-01	1.031493e+00	1.094007e+00	7.192177e-02	2.888002e-02	2.842211e+00	1.744423e-01	1.278348e-01	9.976511e-01	1.364289e-01	3.898932e+00	4.753863e+00	1.135414e-01	4.564110e-01	2.170118e-01	3.960777e-01	2.026522e+00	2.501818e+00	1.780066e-01	1.858711e+00	1.950501e-01	5.341013e-02	2.582008e+00	9.299574e-02	5.364746e-03	3.339394e+00	2.752964e-01	5.703587e-02	2.450973e+00	4.749717e-01	2.589970e-01	3.521235e+00
29680000	-4.740347e+04	1.375375e+02	5.820734e+00	7.719026e-02	2.351009e-01	2.595963e-02	4.036146e-02	5.708941e-01	5.049359e-02	6.923854e-02	3.346891e-01	1.914059e-02	5.554492e-02	4.909339e-01	3.045293e-02	7.949834e-02	1.627231e-01	6.723496e-02	6.006060e-02	5.212878e-01	1.091952e-01	7.575495e-02	1.324284e-01	1.012041e-01	5.564258e-02	5.251727e-01	1.097972e-01	1.233073e-01	1.214366e-01	5.699305e-03	6.126779e-02	5.490475e-01	1.392415e-01	1.702371e-02	4.359846e-01	2.668304e-01	9.427784e-02	1.070298e-01	7.885369e-02	8.492018e-02	5.647194e-01	1.708871e-01	1.369172e-03	1.473428e-01	3.076135e-02	3.229377e-01	4.395053e-02	1.962227e-02	7.949244e-03	5.789776e-01	2.656263e-02	5.257099e-02	3.661694e-01	1.800203e-01	3.166946e-01	5.568585e-02	2.885893e-02	6.639046e-02	5.067182e-01	1.580716e-01	3.630245e-02	2.267954e-01	5.721935e-03	2.792418e-02	1.466141e-01	5.909530e-02	1.577929e-02	5.384343e-01	2.121528e-01	6.167570e-02	2.554040e-01	7.329710e-02	5.589294e-01	2.321447e-02	2.747930e-02	1.456602e-01	3.791303e-01	2.502449e-01	7.329126e-03	1.746001e-01	4.303540e-02	1.021142e-01	2.751329e-02	2.600719e-02	1.211733e-02	8.075533e-01	2.469468e-02	2.789215e-02	2.394984e-01	2.174887e-01	1.178164e-01	1.487243e-01	2.485801e-01	1.234011e-01	4.291915e-01	1.409177e-01	3.197098e-02	2.291689e-01	4.534989e-02	1.219884e-01	1.518159e-01	1.819931e-01	9.488526e-03	2.854366e-01	2.492774e-01	6.720152e-02	6.832179e-02	1.126090e-01	3.738284e-01	2.878122e-01	9.022709e-02	7.361757e-02	3.956548e-01	1.516850e-01	1.132999e-02	3.310442e-01	3.666851e-02	1.468780e-01	1.669714e-01	2.550532e-01	6.164711e-02	2.437320e-01	1.257183e-01	1.778103e-01	1.709542e-01	1.069515e-01	3.703601e-01	1.204758e-01	5.344812e-02	6.397057e-02	4.175628e-01	1.522365e-01	6.707860e-04	2.692098e-01	9.634958e-02	4.508449e-01	4.036807e-02	1.169178e-01	3.918692e-01	4.463681e-01	4.024745e-02	1.163897e-01	3.969947e-01	2.249724e-01	2.412825e-01	2.888808e-01	2.448643e-01	2.297934e-01	2.616249e-01	3.318201e-01	1.767616e-01	1.990582e-01	2.790880e-01	3.177370e-01	2.041168e-01	3.660522e-01	2.160241e-01	1.980409e-01	2.198828e-01	3.668420e-02	5.335973e-01	2.363033e-01	1.934151e-01	3.491407e-01	1.176378e-01	3.193680e-01	2.138535e-01	3.372670e-01	1.660020e-01	2.125947e-01	2.841363e-01	1.546282e-01	2.842105e-01	2.666331e-01	2.945283e-01	3.030969e-01	1.628464e-01	3.856768e-01	1.483799e-01	2.373149e-01	2.602871e-01	1.699563e-01	3.324418e-01	8.897657e-02	3.712233e-01	1.727720e-01	3.670281e-01	1.774061e-01	3.869143e-01	3.222505e-01	1.134291e-01	2.539210e-01	2.817320e-01	1.731629e-01	2.911840e-01	1.097826e-01	3.909242e-01	2.950236e-01	2.042696e-01	2.454252e-01	1.843567e-01	3.475483e-01	2.226698e-01	3.991687e-01	1.925701e-01	1.535907e-01	2.546706e-01	1.436531e-01	3.056400e-01	2.661711e-01	2.845358e-01	3.409834e-01	2.000461e-01	2.893143e-01	1.696562e-01	3.076843e-01	2.914678e-01	1.666624e-01	2.341855e-01	7.736997e-02	5.701962e-01	2.704135e-01	8.202038e-02	4.502320e-01	3.584390e-01	9.592137e-02	2.675015e-01	9.747652e-02	1.581608e-02	8.466774e-01	1.227185e-01	1.842148e-01	2.113663e+00	1.052476e-01	1.380872e+00	3.506713e+00	1.468229e-01	6.948696e-01	1.348811e+00	1.712601e-01	5.185954e-02	2.920134e+00	1.858532e-01	8.037236e-02	1.467157e+00	1.482624e-01	4.304097e+00	4.782249e+00	8.737859e-02	4.817166e-01	1.358560e-01	4.512428e-01	2.567550e+00	8.452881e-01	2.710905e-01	1.929308e+00	3.647452e-01	4.864580e-02	2.336899e+00	1.062253e-01	4.708594e-03	2.969492e+00	4.334127e-01	5.098902e-02	2.378671e+00	4.565206e-01	2.171143e-01	3.411375e+00
29690000	-4.739175e+04	1.437117e+02	5.586424e+00	5.943623e-02	2.503422e-01	3.019097e-02	9.153225e-02	5.437113e-01	2.478700e-02	5.873516e-02	3.713437e-01	2.540735e-02	5.250370e-02	4.367152e-01	5.529491e-02	9.230764e-02	1.381718e-01	9.526106e-02	7.356424e-02	4.902068e-01	1.104884e-01	7.402751e-02	1.485360e-01	1.130168e-01	5.007992e-02	4.976709e-01	1.166689e-01	1.045428e-01	2.179696e-01	1.256554e-01	5.383988e-02	4.360549e-01	6.193744e-02	1.037881e-02	3.131292e-01	5.581583e-01	8.928523e-02	1.508648e-02	1.396200e-02	5.734040e-02	4.888721e-01	2.245112e-01	2.985355e-03	1.870929e-01	3.919813e-02	2.059235e-01	4.155094e-02	4.446039e-02	1.075026e-02	6.663655e-01	3.094948e-02	1.143356e-01	3.430425e-01	3.138022e-02	4.546666e-01	3.814004e-02	1.843513e-02	5.918862e-02	5.282438e-01	1.004547e-01	3.994502e-02	2.599642e-01	1.220362e-02	4.000447e-03	1.877520e-01	2.231707e-01	9.882347e-03	3.875025e-01	1.876920e-01	7.730885e-02	4.226935e-01	1.249375e-01	2.444009e-01	2.490092e-02	1.057583e-01	1.712183e-01	3.783524e-01	1.250765e-01	2.427392e-02	2.422841e-01	5.879480e-02	9.129919e-02	3.850098e-04	1.139313e-01	4.916749e-03	7.463395e-01	4.312820e-02	2.261029e-01	2.136567e-02	7.635855e-03	4.875106e-01	6.637770e-02	1.910073e-01	1.148919e-01	3.595428e-01	1.859238e-01	3.558360e-02	2.525235e-01	5.153443e-02	7.601267e-02	1.497223e-01	2.374917e-01	3.201334e-02	3.226988e-01	1.820612e-01	6.563251e-02	1.343483e-01	8.959171e-02	3.053882e-01	3.901715e-01	1.486772e-02	1.053977e-01	4.087809e-01	1.402379e-01	9.146990e-03	3.164211e-01	2.001536e-02	1.836747e-01	1.795343e-01	8.379109e-02	5.423046e-02	3.464360e-01	1.523334e-01	1.183224e-01	1.117056e-01	1.730445e-01	3.382809e-01	1.666598e-01	9.198674e-02	6.815724e-02	3.470724e-01	2.172070e-01	9.095937e-05	2.308390e-01	1.366334e-01	4.206897e-01	4.278936e-02	1.216529e-01	4.148681e-01	4.183204e-01	4.919970e-02	1.084566e-01	4.240232e-01	2.572348e-01	2.162788e-01	2.846696e-01	2.418168e-01	2.134333e-01	2.788423e-01	3.191880e-01	1.885364e-01	2.164892e-01	2.730134e-01	3.421271e-01	1.683704e-01	3.424132e-01	2.183032e-01	2.048819e-01	2.344017e-01	4.415137e-02	5.413357e-01	2.273541e-01	1.871588e-01	3.917292e-01	1.316903e-01	3.626652e-01	1.139153e-01	3.364223e-01	1.902181e-01	1.815527e-01	2.918069e-01	1.911343e-01	3.181985e-01	2.022116e-01	2.884556e-01	3.050712e-01	1.569380e-01	3.703991e-01	1.675917e-01	2.745079e-01	3.134238e-01	1.303724e-01	2.816959e-01	1.111277e-01	3.448595e-01	1.930209e-01	3.509919e-01	1.901646e-01	4.284176e-01	2.477084e-01	1.337094e-01	2.233863e-01	2.733966e-01	1.779716e-01	3.252455e-01	1.115919e-01	3.694771e-01	3.207993e-01	1.981317e-01	2.542320e-01	1.938485e-01	3.503384e-01	2.015811e-01	3.658177e-01	2.191866e-01	1.864759e-01	2.285199e-01	1.426642e-01	2.998067e-01	2.700191e-01	2.875100e-01	2.916421e-01	1.662696e-01	3.201707e-01	2.219176e-01	2.436927e-01	3.608239e-01	1.718837e-01	2.235997e-01	7.254684e-02	5.479975e-01	2.721751e-01	1.072806e-01	4.648056e-01	4.136905e-01	1.334617e-01	2.792518e-01	9.376327e-02	7.744370e-02	1.595866e+00	1.378629e-01	2.327533e-02	1.997617e+00	5.699247e-02	7.410331e-01	2.345182e+00	3.939510e-01	2.128429e+00	1.638320e+00	3.593026e-02	1.006569e-01	2.206320e+00	1.566199e-01	1.275460e-01	1.559033e+00	1.792178e-01	4.480693e+00	4.404681e+00	1.072316e-01	5.048255e-01	1.444166e-01	6.285546e-01	2.534507e+00	1.180208e+00	1.065174e-01	1.903526e+00	2.667580e-01	6.081319e-02	2.242792e+00	1.071972e-01	1.209612e-02	2.806855e+00	3.176365e-01	6.395635e-02	2.284142e+00	3.909629e-01	2.499469e-01	3.689973e+00
29700000	-4.737367e+04	1.390992e+02	5.749372e+00	6.153527e-02	3.187598e-01	4.083958e-02	5.720328e-02	4.603497e-01	6.131231e-02	4.135856e-02	3.866389e-01	2.312430e-02	5.049877e-02	4.486706e-01	4.970892e-02	7.323618e-02	1.750362e-01	6.984801e-02	8.277064e-02	4.565781e-01	1.425309e-01	6.689734e-02	1.465864e-01	1.064643e-01	4.852241e-02	5.267699e-01	1.047596e-01	3.071215e-02	1.898642e-01	1.148828e-01	4.259570e-02	4.926942e-01	1.292510e-01	7.389975e-03	3.033498e-01	4.313286e-01	1.044750e-01	2.926695e-02	1.241897e-01	5.456470e-02	3.683386e-01	3.002630e-01	2.878291e-03	2.299668e-01	4.398867e-02	1.764160e-01	7.216839e-02	3.538965e-02	2.189812e-03	6.770779e-01	3.675821e-02	7.049704e-02	2.535853e-01	1.857877e-02	3.661250e-01	1.132607e-01	1.779532e-01	5.395759e-02	4.785530e-01	1.522214e-01	3.103766e-02	2.529693e-01	3.126105e-02	6.453886e-02	1.763713e-01	5.607503e-02	1.016284e-02	4.329502e-01	2.599018e-01	8.615692e-02	3.647174e-01	1.128682e-01	3.473031e-01	1.836128e-02	7.059315e-02	1.621215e-01	4.933194e-01	1.083935e-01	1.658393e-02	1.803212e-01	3.926041e-02	1.346697e-01	3.435636e-02	3.444837e-02	1.161311e-03	7.706917e-01	2.467252e-02	2.857353e-01	5.252784e-03	2.312799e-01	2.517346e-01	1.584305e-01	6.756678e-02	8.136088e-02	3.369524e-01	1.262023e-01	3.582696e-02	3.262611e-01	9.339629e-02	1.186725e-01	2.101791e-01	1.364859e-01	1.752960e-02	3.938243e-01	1.233085e-01	4.643271e-02	1.233318e-01	4.444687e-02	4.457921e-01	1.768977e-01	1.630988e-01	6.159604e-02	3.848067e-01	1.989270e-01	7.300498e-03	3.263330e-01	2.103675e-02	1.123716e-01	9.891256e-02	1.752276e-01	4.567002e-02	4.512086e-01	1.166096e-01	5.044855e-02	1.178245e-01	1.713051e-01	3.709659e-01	2.005865e-01	8.886947e-02	1.687297e-02	3.066189e-01	3.670857e-01	1.130442e-04	2.148470e-01	9.446247e-02	4.446492e-01	5.434595e-02	1.168052e-01	3.841997e-01	4.160724e-01	4.482909e-02	1.066831e-01	4.324155e-01	2.499004e-01	2.320175e-01	2.665754e-01	2.515067e-01	2.158138e-01	2.724935e-01	3.228619e-01	1.888308e-01	2.516410e-01	2.929892e-01	3.040708e-01	1.512990e-01	4.115872e-01	1.770227e-01	1.791888e-01	2.322013e-01	4.511964e-02	5.693857e-01	2.310873e-01	1.544074e-01	2.584907e-01	2.058089e-01	3.246682e-01	2.110323e-01	3.864558e-01	1.422650e-01	1.491297e-01	3.221494e-01	1.549992e-01	3.290252e-01	2.401428e-01	2.758327e-01	3.060966e-01	1.441467e-01	4.011515e-01	1.486051e-01	2.578438e-01	3.410804e-01	1.563649e-01	2.447110e-01	9.663240e-02	3.680274e-01	1.544293e-01	3.809110e-01	1.946283e-01	2.625045e-01	3.547167e-01	1.881504e-01	2.649496e-01	2.441953e-01	1.980803e-01	2.927749e-01	1.399885e-01	4.291527e-01	2.584489e-01	1.724099e-01	2.360951e-01	2.210163e-01	3.578653e-01	1.850234e-01	3.692983e-01	2.238628e-01	1.635844e-01	2.432544e-01	1.411586e-01	3.098160e-01	2.719855e-01	2.770399e-01	3.125263e-01	1.559538e-01	3.828048e-01	1.487151e-01	3.041678e-01	2.930516e-01	1.744876e-01	2.282929e-01	7.315563e-02	5.915907e-01	2.508394e-01	8.441433e-02	4.791140e-01	3.723434e-01	5.376576e-02	2.863810e-01	4.862129e-02	4.423018e-02	1.423456e+00	1.319193e-01	8.112521e-02	3.105150e+00	9.215298e-02	6.281538e-02	3.716681e+00	5.034883e-01	5.783192e-02	9.714233e-01	1.028448e-01	1.316712e+00	2.658276e+00	1.773783e-01	2.614356e-02	1.221223e+00	1.553308e-01	4.197118e+00	4.421136e+00	9.634652e-02	5.217025e-01	1.561891e-01	5.210059e-01	2.376557e+00	1.268777e+00	9.150774e-02	2.132164e+00	3.033733e-01	7.888874e-02	2.328449e+00	8.467430e-02	1.508244e-03	3.315746e+00	3.327365e-01	6.080310e-02	2.086420e+00	4.480096e-01	2.384301e-01	3.852487e+00
29710000	-4.739918e+04	1.453689e+02	5.619008e+00	7.713210e-02	2.269058e-01	2.203446e-02	9.632240e-02	5.288086e-01	4.879669e-02	5.526783e-02	3.459215e-01	2.650985e-02	5.059651e-02	4.892237e-01	3.248063e-02	8.070022e-02	1.870774e-01	7.556245e-02	8.590839e-02	4.268573e-01	1.438943e-01	8.050229e-02	1.684396e-01	1.202530e-01	4.659641e-02	4.647893e-01	1.194195e-01	9.677822e-02	1.741940e-01	1.604528e-01	4.173186e-03	4.574895e-01	1.069122e-01	3.545770e-02	5.025962e-01	2.376912e-01	1.450495e-01	6.807478e-02	1.113063e-02	6.718315e-02	2.764782e-01	2.640076e-01	4.152078e-03	3.180345e-01	7.014448e-02	1.532635e-01	3.619962e-02	8.024367e-02	7.938868e-03	7.129388e-01	9.415495e-03	9.713305e-02	2.277137e-01	2.858866e-02	4.901083e-01	6.221199e-02	9.424433e-02	4.092574e-02	4.659483e-01	1.661846e-01	2.631090e-02	2.874568e-01	1.317362e-02	4.461343e-02	1.993817e-01	8.902880e-02	1.493079e-02	4.662036e-01	1.858417e-01	6.639918e-02	2.889444e-01	1.264944e-01	4.529380e-01	1.383204e-02	5.139203e-02	2.103581e-01	3.649017e-01	1.765411e-01	1.226692e-02	2.000187e-01	3.591339e-02	1.881185e-02	1.315258e-02	4.193043e-02	2.402776e-03	8.686106e-01	5.509178e-02	5.125936e-02	2.581523e-01	1.517296e-01	5.188510e-02	3.319944e-01	1.549792e-01	1.082217e-01	4.453226e-01	1.156037e-01	4.065235e-02	2.375671e-01	5.263253e-02	1.241656e-01	1.866995e-01	2.467628e-01	5.667426e-02	2.903669e-01	9.533088e-02	4.018022e-02	1.256822e-01	4.685223e-02	4.678363e-01	2.677700e-01	5.167905e-02	6.533948e-02	4.608531e-01	1.640896e-01	8.975601e-03	2.841986e-01	1.654370e-02	2.069415e-01	1.967248e-01	1.460578e-01	5.137619e-02	2.709035e-01	1.279962e-01	1.384500e-01	2.043280e-01	7.816705e-02	3.793061e-01	8.728605e-02	1.124628e-01	7.768986e-02	4.242978e-01	1.116770e-01	1.086431e-03	2.816618e-01	1.035871e-01	4.703385e-01	4.087597e-02	1.073709e-01	3.814147e-01	4.236731e-01	4.555756e-02	1.060556e-01	4.247138e-01	2.316092e-01	2.490833e-01	2.581374e-01	2.611701e-01	2.082943e-01	2.745228e-01	3.294029e-01	1.877799e-01	2.116786e-01	2.872811e-01	2.940769e-01	2.069634e-01	3.763481e-01	2.261072e-01	1.727250e-01	2.248197e-01	5.705344e-02	5.050948e-01	2.536746e-01	1.841772e-01	3.748268e-01	1.689116e-01	2.967142e-01	1.595474e-01	2.948361e-01	1.873057e-01	1.713501e-01	3.465080e-01	1.707965e-01	2.682197e-01	2.658310e-01	2.951529e-01	2.809464e-01	1.785323e-01	4.206638e-01	1.198575e-01	2.320465e-01	3.362505e-01	1.818212e-01	2.498818e-01	9.459623e-02	3.185191e-01	1.897840e-01	3.971006e-01	2.001974e-01	4.403109e-01	2.986487e-01	6.084295e-02	2.762348e-01	3.594348e-01	1.663061e-01	1.980243e-01	1.076876e-01	4.497756e-01	2.475094e-01	1.950273e-01	2.445212e-01	1.731447e-01	3.935112e-01	1.888229e-01	3.243630e-01	1.980580e-01	2.361264e-01	2.414525e-01	1.276053e-01	3.112098e-01	3.068329e-01	2.543520e-01	3.157732e-01	1.572093e-01	3.476771e-01	1.793405e-01	2.650285e-01	2.373974e-01	2.273858e-01	2.701884e-01	6.319731e-02	6.257619e-01	2.103623e-01	1.006785e-01	4.289487e-01	3.719737e-01	1.079566e-01	3.077241e-01	1.101886e-01	2.149323e-02	2.177829e+00	1.212605e-01	1.221374e-02	1.964224e+00	9.433036e-02	3.085940e-01	1.988676e+00	1.454264e-02	4.514244e-01	1.349575e+00	2.429267e-02	3.848245e-01	2.459142e+00	2.610440e-01	2.053824e-02	1.181766e+00	1.733922e-01	4.315103e+00	4.511594e+00	1.039790e-01	5.015605e-01	1.617892e-01	2.146864e-01	2.328618e+00	1.373389e+00	1.261050e-01	1.863782e+00	2.102112e-01	4.817644e-02	2.283177e+00	1.729102e-01	9.625345e-03	2.984152e+00	2.737820e-01	5.860404e-02	2.471126e+00	4.197716e-01	1.361929e-01	4.198154e+00
29720000	-4.739703e+04	1.349733e+02	5.892247e+00	5.709907e-02	3.405607e-01	4.653512e-02	2.291991e-02	4.708947e-01	6.199046e-02	4.695214e-02	3.893419e-01	2.305606e-02	8.648030e-02	4.091730e-01	4.499662e-02	1.254466e-01	1.731968e-01	6.760699e-02	6.710811e-02	4.399422e-01	1.266992e-01	6.800681e-02	1.550263e-01	1.246141e-01	4.278163e-02	4.946390e-01	1.149321e-01	3.378944e-02	1.227561e-01	9.337944e-02	1.877583e-02	5.085743e-01	2.227248e-01	3.792906e-02	4.276524e-01	3.286361e-01	1.239770e-01	6.753712e-02	1.426827e-02	1.194103e-01	4.224171e-01	1.667286e-01	3.253037e-03	2.461149e-01	4.207605e-02	2.570934e-01	3.346289e-02	1.267227e-01	2.039714e-02	5.381814e-01	2.414245e-02	1.038220e-01	2.774700e-01	1.293942e-02	5.294848e-01	2.911346e-02	4.717035e-02	3.582842e-02	5.483199e-01	1.413847e-01	3.235083e-02	2.248980e-01	1.721813e-02	1.144887e-02	1.095909e-01	4.532527e-02	8.757785e-03	4.780449e-01	3.468323e-01	3.544365e-02	3.955385e-01	2.237085e-01	2.790842e-01	2.344951e-03	6.388016e-02	1.261660e-01	4.151170e-01	1.409069e-01	2.096247e-02	2.244787e-01	7.236895e-02	1.786059e-02	1.804365e-03	6.698069e-02	2.635358e-04	8.120486e-01	1.010422e-01	2.298171e-01	7.765199e-02	1.251396e-01	1.969474e-01	6.296750e-02	3.074764e-01	1.170619e-01	4.499283e-01	1.175137e-01	3.687878e-02	2.200721e-01	5.854525e-02	7.904437e-02	1.804448e-01	2.339022e-01	1.648330e-02	3.748801e-01	1.152453e-01	8.827904e-02	2.273146e-01	3.766564e-02	4.238602e-01	1.300846e-01	9.279596e-02	7.781837e-02	3.502958e-01	2.058495e-01	2.089614e-02	3.277127e-01	1.742759e-02	1.333203e-01	1.373829e-01	1.890674e-01	2.343548e-02	3.618063e-01	1.549877e-01	9.652030e-02	2.775304e-01	5.373752e-02	3.380619e-01	1.367409e-01	9.740894e-02	5.244281e-02	3.364843e-01	1.060487e-01	8.683742e-04	3.651848e-01	1.389710e-01	4.117328e-01	5.377301e-02	1.250532e-01	4.094410e-01	4.141967e-01	4.525662e-02	1.047064e-01	4.358403e-01	2.606717e-01	2.329233e-01	2.624627e-01	2.439423e-01	1.993706e-01	2.786918e-01	3.280054e-01	1.939323e-01	3.247975e-01	2.328946e-01	2.691828e-01	1.731251e-01	3.381875e-01	1.950204e-01	1.688355e-01	2.979567e-01	4.862138e-02	4.952713e-01	2.882020e-01	1.679053e-01	4.084067e-01	1.519320e-01	3.097746e-01	1.298868e-01	3.800918e-01	1.786560e-01	2.056553e-01	2.355969e-01	1.587565e-01	3.221029e-01	2.509935e-01	2.681471e-01	3.460904e-01	1.672606e-01	3.509143e-01	1.357346e-01	2.482124e-01	2.968693e-01	1.895698e-01	2.653486e-01	1.325959e-01	3.341317e-01	1.400850e-01	3.931873e-01	2.088877e-01	4.444387e-01	2.999203e-01	4.675331e-02	2.382923e-01	4.095486e-01	1.502231e-01	2.019360e-01	9.274311e-02	4.484894e-01	2.417303e-01	2.170372e-01	2.836972e-01	2.189432e-01	3.100895e-01	1.872702e-01	4.340628e-01	2.337712e-01	1.451538e-01	1.870122e-01	1.215149e-01	3.047482e-01	2.893768e-01	2.843601e-01	2.456753e-01	1.910357e-01	4.042728e-01	1.590162e-01	2.513253e-01	3.407075e-01	1.950569e-01	2.129103e-01	8.098919e-02	5.432113e-01	2.733437e-01	1.024557e-01	4.462250e-01	3.703046e-01	1.049498e-01	2.961289e-01	5.874713e-02	5.978754e-02	1.225044e+00	1.017582e-01	1.403115e-01	3.121552e+00	6.283512e-02	7.518755e-02	3.812564e+00	2.289904e-02	8.097132e-01	1.625391e+00	4.301728e-02	2.928312e-01	3.173565e+00	2.179091e-01	8.428753e-02	1.168554e+00	1.700504e-01	3.852710e+00	5.089761e+00	9.867203e-02	5.061863e-01	1.273862e-01	2.506081e-01	2.466937e+00	1.375324e+00	1.098357e-01	2.010522e+00	2.611538e-01	3.066389e-02	1.925966e+00	1.822011e-01	2.048630e-03	2.892357e+00	3.413638e-01	7.196236e-02	2.300597e+00	4.876382e-01	2.506047e-01	3.794166e+00
29730000	-4.739538e+04	1.480524e+02	5.510210e+00	9.337483e-02	2.924908e-01	3.579087e-02	8.792538e-02	4.486833e-01	4.173490e-02	6.491587e-02	3.132298e-01	2.002180e-02	4.503910e-02	5.085697e-01	4.822371e-02	1.112565e-01	1.997781e-01	3.941345e-02	8.979478e-02	4.107557e-01	1.490014e-01	5.961265e-02	1.357957e-01	1.005327e-01	4.710172e-02	5.310818e-01	1.258755e-01	2.885702e-02	1.152447e-01	9.488402e-02	3.181686e-02	6.003635e-01	1.288338e-01	3.166761e-02	4.293352e-01	2.368880e-01	1.342438e-01	1.528333e-01	1.503211e-02	5.980038e-02	4.190318e-01	2.533173e-01	1.034768e-04	2.233199e-01	4.442710e-02	1.659947e-01	2.651150e-02	3.604982e-02	2.583691e-03	7.546419e-01	1.421836e-02	1.140354e-01	2.677817e-01	7.070937e-02	3.165922e-01	1.866332e-01	4.424807e-02	4.718823e-02	5.204869e-01	1.907787e-01	2.787250e-02	2.121107e-01	1.562940e-03	6.178892e-03	1.585961e-01	4.389004e-02	2.330218e-03	5.177657e-01	2.712391e-01	9.702052e-02	4.626682e-01	4.392994e-02	3.536590e-01	9.476339e-03	3.324602e-02	1.494274e-01	3.443693e-01	1.779557e-01	1.986106e-02	2.617857e-01	4.660078e-02	4.455092e-02	2.912984e-02	1.654496e-01	4.571259e-03	7.152280e-01	4.107046e-02	5.512847e-02	3.699547e-02	1.390623e-02	3.002081e-01	2.047255e-01	3.890362e-01	1.039723e-01	4.822109e-01	1.246623e-01	4.313156e-02	2.028180e-01	4.320502e-02	1.442843e-01	1.704855e-01	2.140867e-01	3.202731e-02	3.250429e-01	1.140733e-01	9.952744e-02	1.297716e-01	2.190546e-01	2.949487e-01	1.873041e-01	6.939353e-02	5.547771e-02	3.666816e-01	1.772577e-01	1.299625e-02	3.530845e-01	3.450216e-02	1.042810e-01	8.100336e-02	2.328380e-01	8.261108e-03	4.372986e-01	1.363179e-01	5.207322e-02	2.087059e-01	1.036468e-01	3.452036e-01	1.084795e-01	1.818910e-01	4.172385e-02	2.891476e-01	1.024028e-01	8.905660e-04	3.632920e-01	2.025432e-01	4.152902e-01	4.930976e-02	1.209665e-01	4.144335e-01	4.460784e-01	4.193240e-02	1.174105e-01	3.945787e-01	2.582437e-01	2.477076e-01	2.347549e-01	2.592938e-01	2.239447e-01	2.711120e-01	3.234053e-01	1.815380e-01	2.238732e-01	2.172702e-01	3.935710e-01	1.652856e-01	3.584310e-01	2.302242e-01	1.334453e-01	2.778994e-01	5.481267e-02	5.169387e-01	2.493627e-01	1.788859e-01	3.719982e-01	1.504189e-01	3.589330e-01	1.186499e-01	3.887574e-01	1.846418e-01	1.612395e-01	2.653612e-01	1.690930e-01	2.829591e-01	2.643834e-01	2.835645e-01	3.262429e-01	1.716261e-01	3.362021e-01	1.659289e-01	2.975041e-01	2.937815e-01	1.728965e-01	2.358180e-01	1.117789e-01	3.155544e-01	1.799156e-01	3.927511e-01	2.286228e-01	3.670636e-01	3.079252e-01	9.638835e-02	2.153787e-01	2.802200e-01	2.144506e-01	2.899507e-01	1.020742e-01	4.120165e-01	2.487373e-01	2.371720e-01	1.998538e-01	2.101607e-01	3.941192e-01	1.958662e-01	3.146984e-01	2.652760e-01	1.719744e-01	2.480512e-01	1.278756e-01	3.152216e-01	2.877212e-01	2.691815e-01	3.246886e-01	2.497439e-01	3.120928e-01	1.134747e-01	3.231024e-01	3.414172e-01	1.487966e-01	1.866838e-01	8.849510e-02	5.318018e-01	2.893419e-01	9.036123e-02	4.565571e-01	3.423224e-01	9.633048e-02	2.603878e-01	5.565846e-02	2.953556e-03	8.888026e-01	8.986521e-02	1.075435e-01	3.852761e+00	1.505216e-02	2.527081e-02	1.882700e+00	2.281612e-01	6.817430e-01	1.561191e+00	8.923413e-02	8.131215e-02	2.131224e+00	1.466115e-01	6.505737e-03	1.459769e+00	1.258348e-01	4.311875e+00	4.914421e+00	9.340957e-02	4.955756e-01	1.815967e-01	2.240337e-01	2.655059e+00	1.151198e+00	1.093234e-01	2.712271e+00	2.097804e-01	9.261075e-02	2.336193e+00	2.476316e-01	4.533216e-03	2.834485e+00	2.503537e-01	3.688917e-02	2.225438e+00	5.412254e-01	1.610784e-01	2.902842e+00
29740000	-4.739928e+04	1.442604e+02	5.518164e+00	8.506534e-02	2.808578e-01	3.269254e-02	2.941947e-02	5.218311e-01	5.013380e-02	4.583847e-02	3.404903e-01	2.577779e-02	5.231168e-02	4.822628e-01	5.331892e-02	1.184978e-01	1.959064e-01	7.548627e-02	8.993224e-02	3.766561e-01	1.435212e-01	7.208562e-02	1.432823e-01	1.216859e-01	4.344893e-02	5.229321e-01	9.656517e-02	8.101264e-02	2.201877e-01	4.744568e-02	3.536378e-02	4.526750e-01	1.633152e-01	1.646765e-02	3.993402e-01	3.174458e-01	1.887387e-01	7.489482e-02	3.112813e-03	8.568671e-02	3.804212e-01	2.261356e-01	8.450388e-04	2.678302e-01	3.908124e-02	6.507643e-02	2.366484e-02	2.427565e-02	1.145515e-03	7.962302e-01	8.960741e-02	7.568688e-02	2.398752e-01	2.389304e-02	5.085043e-01	3.930515e-02	1.127354e-01	4.098781e-02	4.408271e-01	2.244218e-01	2.263459e-02	2.649066e-01	6.221992e-03	3.382823e-02	1.103537e-01	9.873436e-02	3.282136e-02	5.115767e-01	2.126856e-01	8.705880e-02	4.044068e-01	5.735024e-02	2.997166e-01	2.565664e-03	1.489019e-01	1.545437e-01	4.037860e-01	1.905076e-01	2.249294e-02	1.866683e-01	4.200153e-02	3.971683e-02	6.974183e-03	1.871999e-01	2.073083e-03	7.057234e-01	5.831255e-02	4.380486e-02	2.656615e-01	1.384955e-01	2.937921e-01	2.042876e-01	5.395847e-02	9.728828e-02	5.024419e-01	1.549684e-01	2.719943e-02	1.624493e-01	5.565267e-02	9.882619e-02	2.458885e-01	2.392125e-01	3.548811e-02	2.611573e-01	1.194275e-01	2.396507e-02	3.021786e-02	1.183564e-01	3.776269e-01	3.080444e-01	1.417894e-01	9.290720e-02	3.872999e-01	1.826277e-01	1.757888e-02	3.088971e-01	1.068919e-02	9.135294e-02	1.465852e-01	2.748785e-01	3.983624e-02	3.778828e-01	6.946430e-02	9.488602e-02	2.753104e-01	1.034648e-01	2.850211e-01	9.911196e-02	1.422057e-01	6.418645e-02	2.453890e-01	1.778336e-01	1.216536e-03	3.463254e-01	1.650489e-01	4.186236e-01	4.668770e-02	1.225475e-01	4.121412e-01	4.380964e-01	4.753409e-02	1.063014e-01	4.080682e-01	2.401609e-01	2.389452e-01	2.611341e-01	2.597599e-01	2.063303e-01	2.688402e-01	3.441748e-01	1.806546e-01	2.578203e-01	2.404396e-01	3.346020e-01	1.671380e-01	4.024829e-01	2.092739e-01	1.750712e-01	2.131720e-01	5.458188e-02	5.100959e-01	2.497482e-01	1.855740e-01	2.651569e-01	2.276274e-01	3.943101e-01	1.129056e-01	4.893245e-01	1.388153e-01	1.385705e-01	2.332897e-01	1.636658e-01	2.875768e-01	2.959711e-01	2.527862e-01	2.582407e-01	1.617684e-01	4.429979e-01	1.369930e-01	2.103828e-01	3.102525e-01	1.685274e-01	3.108372e-01	9.775088e-02	3.224196e-01	1.506874e-01	4.291421e-01	2.355422e-01	4.368767e-01	2.422243e-01	8.535674e-02	2.396578e-01	2.708956e-01	2.111828e-01	2.782638e-01	1.083999e-01	4.444559e-01	2.350934e-01	2.120508e-01	2.391795e-01	2.343878e-01	3.278543e-01	1.985783e-01	4.060250e-01	1.937707e-01	1.901536e-01	2.100507e-01	1.311512e-01	3.236781e-01	2.933299e-01	2.518409e-01	3.156917e-01	2.034578e-01	3.049371e-01	1.759133e-01	2.648688e-01	3.040708e-01	1.693391e-01	2.617213e-01	7.785354e-02	5.230977e-01	3.069306e-01	9.211808e-02	4.852652e-01	3.917755e-01	8.955235e-02	2.813114e-01	9.014654e-03	1.682757e-02	1.414365e+00	1.255519e-01	3.905031e-02	2.095457e+00	2.854725e-02	1.587659e-01	1.919332e+00	1.532478e-01	4.768464e+00	1.158857e+00	1.394453e-01	5.353694e-03	2.919360e+00	1.441976e-01	5.844544e-02	1.631662e+00	1.558347e-01	4.075740e+00	5.231713e+00	1.000821e-01	5.110306e-01	1.502233e-01	3.426971e-01	2.755035e+00	1.490080e+00	9.933898e-02	2.406506e+00	1.776896e-01	4.877960e-02	2.070383e+00	1.764791e-01	6.784122e-03	2.469973e+00	2.836317e-01	6.114060e-02	2.411479e+00	4.290460e-01	1.329621e-01	2.665950e+00
29750000	-4.738976e+04	1.520178e+02	5.329700e+00	7.513014e-02	3.190581e-01	3.723142e-02	5.162267e-02	4.559749e-01	6.098285e-02	4.886401e-02	3.487665e-01	2.612700e-02	7.763238e-02	4.363604e-01	6.224969e-02	9.883849e-02	2.028112e-01	1.140968e-01	4.904676e-02	4.084452e-01	1.267615e-01	6.877583e-02	1.505038e-01	1.221159e-01	5.758111e-02	4.865322e-01	1.144912e-01	1.717695e-02	8.724213e-02	8.396739e-02	3.893183e-03	6.936440e-01	1.140763e-01	9.807328e-02	3.302624e-01	3.605126e-01	1.563305e-01	4.224486e-02	1.257630e-02	6.640433e-02	3.528822e-01	2.428182e-01	2.124471e-03	2.759890e-01	5.978182e-02	1.454126e-01	7.133989e-02	4.420821e-02	5.221771e-03	6.954584e-01	3.835912e-02	1.301377e-01	2.398515e-01	2.696533e-02	5.251193e-01	1.907516e-02	5.885104e-02	2.834994e-02	4.466956e-01	2.375914e-01	3.384780e-02	2.410469e-01	1.246838e-02	3.116391e-03	1.145407e-01	4.585757e-02	6.163068e-03	4.148064e-01	4.155159e-01	1.440993e-01	3.024354e-01	1.001310e-01	3.830921e-01	3.475166e-02	3.549056e-02	1.554010e-01	3.834988e-01	1.977331e-01	1.789222e-02	2.057538e-01	3.972105e-02	3.815829e-02	5.468052e-03	8.293344e-02	2.195597e-03	8.484629e-01	2.278175e-02	1.990589e-01	1.664745e-01	3.498942e-02	1.567710e-01	3.687498e-01	7.395643e-02	5.453903e-02	5.201682e-01	1.730874e-01	5.107293e-02	1.678709e-01	3.326157e-02	1.040839e-01	2.606654e-01	1.411388e-01	2.971959e-02	3.059904e-01	1.584019e-01	5.107282e-02	4.946019e-02	5.234205e-02	6.098525e-01	1.245196e-01	1.127528e-01	7.943384e-02	4.461090e-01	1.949411e-01	9.205611e-03	2.573502e-01	1.296029e-02	1.605112e-01	1.805079e-01	2.272599e-01	4.654968e-02	2.836576e-01	1.015137e-01	5.289988e-02	1.426941e-01	2.537104e-01	2.174894e-01	1.742321e-01	1.589742e-01	7.068988e-02	3.244539e-01	7.342710e-02	1.969137e-03	3.750987e-01	1.543613e-01	4.270299e-01	4.738370e-02	1.217361e-01	4.038503e-01	4.389766e-01	4.627639e-02	1.170002e-01	3.977468e-01	2.354777e-01	2.480694e-01	2.786420e-01	2.378110e-01	2.257890e-01	2.754704e-01	3.169249e-01	1.818157e-01	2.449375e-01	2.761522e-01	2.915928e-01	1.873176e-01	3.815108e-01	2.292707e-01	1.565784e-01	2.326400e-01	5.502988e-02	5.302512e-01	2.371227e-01	1.775962e-01	3.014868e-01	1.831654e-01	3.606748e-01	1.546731e-01	3.291092e-01	1.654615e-01	1.983282e-01	3.071011e-01	1.589476e-01	3.115406e-01	2.622500e-01	2.672619e-01	2.643572e-01	1.595212e-01	4.220931e-01	1.540285e-01	2.014316e-01	3.513536e-01	1.812597e-01	2.659551e-01	1.009714e-01	3.299929e-01	1.543659e-01	4.146698e-01	2.941298e-01	2.940494e-01	3.159894e-01	9.583137e-02	2.792985e-01	3.028366e-01	1.589120e-01	2.589529e-01	1.005466e-01	4.521617e-01	2.148501e-01	2.324416e-01	2.563969e-01	1.951311e-01	3.625257e-01	1.859463e-01	3.769439e-01	1.711282e-01	1.894755e-01	2.624524e-01	1.219646e-01	3.229604e-01	2.664943e-01	2.885807e-01	2.743005e-01	2.056312e-01	3.703858e-01	1.496825e-01	2.468198e-01	3.287575e-01	1.459045e-01	2.785182e-01	9.412659e-02	5.460360e-01	2.723357e-01	8.750175e-02	5.313646e-01	4.208246e-01	8.163007e-02	2.820495e-01	1.323907e-01	1.024805e-01	1.209852e+00	1.445972e-01	2.684901e-02	3.308303e+00	6.556094e-02	1.875288e-01	2.405330e+00	3.931182e-01	1.309841e-02	1.102759e+00	6.109079e-02	1.153005e-01	3.044689e+00	2.098800e-01	8.602745e-02	1.652607e+00	1.685626e-01	3.523393e+00	5.068952e+00	1.062867e-01	5.000413e-01	2.263681e-01	2.141893e-01	2.934677e+00	1.345617e+00	1.381442e-01	2.414692e+00	2.175535e-01	5.072723e-02	2.134929e+00	1.785546e-01	8.816537e-04	2.632109e+00	3.318564e-01	6.699633e-02	2.633082e+00	4.389403e-01	2.083888e-01	3.267144e+00
29760000	-4.741765e+04	1.487950e+02	5.403856e+00	5.151427e-02	2.962376e-01	4.607090e-02	3.611275e-02	5.211577e-01	4.890681e-02	5.520871e-02	4.365376e-01	2.456689e-02	5.221106e-02	3.742266e-01	5.724921e-02	9.119092e-02	1.948399e-01	7.390112e-02	8.129603e-02	3.970285e-01	1.617436e-01	6.477947e-02	1.633712e-01	1.055288e-01	5.501021e-02	4.980857e-01	1.132246e-01	6.832867e-02	3.033742e-01	8.957324e-02	4.174946e-03	4.556138e-01	7.893514e-02	4.037464e-02	4.877808e-01	2.719938e-01	1.103497e-01	3.900462e-02	5.049645e-02	3.832154e-02	4.158391e-01	2.990782e-01	1.194120e-03	2.110116e-01	3.455544e-02	9.266371e-02	2.469212e-02	7.394366e-02	1.124785e-02	7.554587e-01	4.199395e-02	1.299923e-01	2.320359e-01	3.491672e-02	4.854953e-01	3.822022e-02	7.933950e-02	5.365366e-02	4.045661e-01	1.901327e-01	2.641077e-02	3.005217e-01	2.471508e-02	3.115945e-02	7.607815e-02	5.136973e-02	1.156346e-02	6.623210e-01	1.675082e-01	6.725616e-03	3.598595e-01	4.078704e-02	3.753374e-01	7.710657e-03	2.095797e-01	1.756475e-01	4.196664e-01	1.166868e-01	4.763466e-03	2.327119e-01	5.052390e-02	3.919993e-02	9.500828e-03	2.752660e-01	2.924013e-03	6.329068e-01	4.020241e-02	2.173573e-01	2.312196e-01	5.073954e-02	4.245785e-01	2.642141e-02	4.968363e-02	9.964799e-02	4.701480e-01	1.447006e-01	3.761438e-02	1.926844e-01	5.520453e-02	1.428070e-01	2.405303e-01	1.964118e-01	2.953266e-02	3.052743e-01	8.544394e-02	8.019355e-02	4.777963e-02	8.743855e-02	3.395461e-01	2.416898e-01	2.033524e-01	5.775024e-02	4.045159e-01	1.839713e-01	1.567539e-02	3.047750e-01	3.331212e-02	1.114480e-01	1.511061e-01	2.310127e-01	6.264727e-02	3.168948e-01	1.268911e-01	1.243180e-01	2.182488e-01	1.278398e-01	3.664370e-01	5.189209e-02	1.112644e-01	5.369442e-02	3.023501e-01	2.879227e-01	2.398913e-04	2.704838e-01	8.530910e-02	4.687811e-01	4.744151e-02	1.264614e-01	3.573160e-01	4.040060e-01	4.817300e-02	1.119945e-01	4.358265e-01	2.481902e-01	2.541470e-01	2.451147e-01	2.525480e-01	2.155242e-01	2.791341e-01	3.187635e-01	1.865782e-01	2.966352e-01	2.018055e-01	3.294155e-01	1.721438e-01	3.608816e-01	2.315397e-01	1.509797e-01	2.565990e-01	4.374351e-02	4.811646e-01	3.013674e-01	1.737245e-01	3.370855e-01	1.571733e-01	3.860580e-01	1.196832e-01	4.724578e-01	1.715055e-01	1.669163e-01	1.891204e-01	1.786277e-01	2.848672e-01	3.055312e-01	2.309740e-01	2.770203e-01	1.542295e-01	4.066272e-01	1.621229e-01	3.030291e-01	3.458563e-01	1.656808e-01	1.854338e-01	1.168786e-01	3.369841e-01	1.647621e-01	3.813752e-01	1.866429e-01	3.591484e-01	3.302958e-01	1.239129e-01	3.083719e-01	3.257511e-01	1.548676e-01	2.110095e-01	9.822345e-02	4.508835e-01	2.324253e-01	2.184678e-01	2.460187e-01	1.987766e-01	4.100741e-01	1.451306e-01	4.161900e-01	2.025944e-01	1.361095e-01	2.451062e-01	1.607282e-01	3.046655e-01	2.543938e-01	2.802125e-01	3.502992e-01	1.968698e-01	3.142751e-01	1.385560e-01	2.512866e-01	2.700931e-01	2.306455e-01	2.479748e-01	7.976118e-02	5.429460e-01	2.942952e-01	8.299760e-02	5.128070e-01	3.917957e-01	1.049846e-01	2.834388e-01	1.671211e-01	2.525126e-02	1.599042e+00	1.175989e-01	1.699550e-01	1.963719e+00	1.418947e-01	2.188095e-01	2.600443e+00	2.262713e-01	9.947415e-01	1.499479e+00	1.815813e-01	1.552488e-01	3.931082e+00	2.066932e-01	6.384319e-02	1.136652e+00	1.760407e-01	3.565862e+00	4.787956e+00	1.116311e-01	5.500325e-01	2.416709e-01	1.547510e-01	2.648341e+00	1.172129e+00	1.438393e-01	2.530427e+00	2.498057e-01	5.145439e-02	2.527347e+00	1.695771e-01	1.566998e-03	2.549507e+00	3.947609e-01	7.620979e-02	2.648006e+00	2.975261e-01	1.591235e-01	3.328973e+00
29770000	-4.743181e+04	1.509687e+02	5.458623e+00	8.612002e-02	2.468665e-01	3.786793e-02	1.448565e-02	5.570595e-01	5.760041e-02	6.719205e-02	4.145908e-01	1.509901e-02	6.961856e-02	3.863669e-01	4.713268e-02	1.255787e-01	1.642749e-01	8.206652e-02	8.625343e-02	4.301625e-01	1.116639e-01	6.812928e-02	1.490068e-01	1.362949e-01	4.762616e-02	4.827716e-01	1.161713e-01	7.197437e-02	9.944624e-02	8.733560e-02	1.623778e-02	6.007643e-01	1.242417e-01	6.361927e-02	3.721212e-01	3.699847e-01	7.735054e-02	4.860436e-02	6.831987e-02	7.068613e-02	5.239805e-01	1.554343e-01	2.439694e-03	2.148198e-01	3.263958e-02	2.419130e-01	5.764234e-02	1.291538e-02	3.581267e-03	6.350932e-01	4.885480e-02	7.993610e-02	2.933109e-01	4.125586e-02	5.511649e-01	2.091009e-02	1.342217e-02	3.923118e-02	5.319296e-01	1.887988e-01	3.524330e-02	2.005522e-01	4.244814e-03	5.837302e-02	1.328327e-01	6.755120e-02	2.352673e-02	4.987000e-01	2.190164e-01	1.447729e-01	3.109812e-01	7.030960e-02	3.561868e-01	6.233080e-03	1.115164e-01	1.773301e-01	3.959141e-01	1.541106e-01	7.400896e-03	2.263591e-01	3.888520e-02	5.674865e-02	2.864361e-02	1.364015e-01	7.611111e-03	7.236831e-01	4.691210e-02	1.338470e-02	3.298712e-01	5.838684e-02	4.978747e-01	6.049655e-02	3.998597e-02	1.264447e-01	4.398636e-01	1.158457e-01	3.250489e-02	2.490067e-01	3.633456e-02	8.889034e-02	1.988638e-01	1.781295e-01	3.207755e-02	2.750316e-01	2.270072e-01	6.287581e-02	8.515314e-02	2.970889e-02	3.584510e-01	2.932634e-01	1.705478e-01	6.426812e-02	4.230506e-01	1.921384e-01	7.136191e-03	2.947186e-01	1.868815e-02	1.855395e-01	1.843396e-01	1.072795e-01	4.887298e-02	3.081303e-01	1.658381e-01	1.645370e-01	2.132046e-01	6.078108e-02	3.518254e-01	1.220296e-01	8.762231e-02	4.012304e-02	3.195878e-01	1.290350e-01	2.945301e-03	3.558323e-01	1.524765e-01	4.356177e-01	5.035949e-02	1.369678e-01	3.770549e-01	4.313158e-01	4.424624e-02	9.597504e-02	4.284629e-01	2.292416e-01	2.627999e-01	2.689398e-01	2.390187e-01	2.137873e-01	2.870897e-01	3.185311e-01	1.805920e-01	1.893076e-01	2.024085e-01	4.017573e-01	2.065267e-01	3.531053e-01	1.642607e-01	1.491020e-01	3.335320e-01	4.722334e-02	4.909379e-01	2.763167e-01	1.855220e-01	3.041342e-01	1.536691e-01	3.860340e-01	1.561627e-01	3.800749e-01	1.872536e-01	1.872234e-01	2.454482e-01	1.551612e-01	2.822390e-01	2.218637e-01	3.407361e-01	3.030648e-01	1.211468e-01	3.860145e-01	1.897739e-01	1.897789e-01	3.497769e-01	1.898849e-01	2.705594e-01	1.240230e-01	3.097598e-01	2.002874e-01	3.659299e-01	2.150859e-01	3.666302e-01	3.028966e-01	1.153873e-01	2.690555e-01	3.240317e-01	1.425374e-01	2.643755e-01	1.176081e-01	3.635897e-01	3.194415e-01	1.993607e-01	2.635813e-01	2.417341e-01	3.373851e-01	1.572996e-01	3.838062e-01	2.117976e-01	2.248780e-01	1.795182e-01	1.418077e-01	3.070347e-01	2.977121e-01	2.534455e-01	3.367569e-01	1.562731e-01	3.170270e-01	1.899430e-01	3.614128e-01	2.325343e-01	1.672862e-01	2.387667e-01	8.468307e-02	5.367392e-01	2.794786e-01	9.909909e-02	4.394517e-01	3.618543e-01	1.215263e-01	2.835619e-01	4.454079e-02	8.882702e-02	1.225968e+00	1.287941e-01	1.611763e-02	1.821668e+00	5.628128e-02	1.630424e-01	2.216511e+00	1.194755e-01	1.936744e-01	1.248910e+00	3.184463e-02	4.193897e-01	2.475997e+00	1.479672e-01	3.916981e-03	1.371165e+00	1.545796e-01	3.772849e+00	4.781757e+00	1.003559e-01	5.498474e-01	1.597656e-01	3.834584e-01	2.678513e+00	1.080946e+00	1.709848e-01	2.002603e+00	2.547964e-01	3.467616e-02	2.665464e+00	1.811018e-01	8.781594e-04	2.927790e+00	2.897940e-01	7.604936e-02	2.437414e+00	5.187321e-01	1.536331e-01	3.052144e+00
29780000	-4.742184e+04	1.457155e+02	5.534141e+00	8.699143e-02	2.669625e-01	3.689247e-02	5.662726e-04	5.571781e-01	5.140916e-02	6.624955e-02	2.948771e-01	2.059388e-02	9.826853e-02	4.898467e-01	3.016424e-02	1.288971e-01	1.483448e-01	7.258011e-02	7.038767e-02	4.267651e-01	1.530253e-01	8.833509e-02	1.590949e-01	1.060458e-01	4.783390e-02	4.706834e-01	1.280070e-01	7.055466e-02	2.196744e-01	1.172714e-01	4.225598e-02	5.005524e-01	4.969119e-02	7.560206e-02	3.995300e-01	3.295758e-01	1.168881e-01	6.580368e-02	1.260032e-02	5.758661e-02	4.949012e-01	2.056232e-01	3.032243e-03	2.013230e-01	3.753373e-02	1.535182e-01	6.197428e-02	2.605002e-01	2.467003e-02	4.393050e-01	6.003238e-02	7.183695e-02	1.991479e-01	4.885255e-02	4.577843e-01	3.226667e-02	1.901116e-01	8.446003e-02	4.907016e-01	1.675392e-01	1.904148e-02	2.270963e-01	1.116130e-02	1.827582e-02	2.946198e-01	1.613185e-01	2.784894e-02	2.477804e-01	2.501565e-01	3.879026e-02	1.356422e-01	5.895223e-02	3.518911e-01	3.072685e-02	3.839974e-01	1.590793e-01	3.930163e-01	1.327965e-01	9.548151e-03	2.410221e-01	6.453764e-02	5.788414e-02	7.170796e-03	3.438002e-02	1.831934e-02	8.137834e-01	6.846231e-02	6.842576e-02	5.690044e-03	2.659053e-02	5.083736e-01	6.635754e-02	3.245625e-01	1.247033e-01	4.142036e-01	1.312295e-01	3.329571e-02	2.356756e-01	6.089236e-02	1.327662e-01	2.054165e-01	1.737418e-01	6.014963e-03	3.100320e-01	1.720285e-01	9.702183e-02	1.150436e-01	6.859575e-02	2.949745e-01	2.614457e-01	1.629186e-01	8.747063e-02	3.773780e-01	1.559875e-01	1.137454e-02	3.575958e-01	1.019348e-02	2.026670e-01	2.401711e-01	1.839980e-01	3.099629e-02	2.671418e-01	7.502587e-02	3.521051e-02	3.823797e-01	1.193673e-01	2.897573e-01	7.923559e-02	9.404960e-02	7.484521e-02	3.568358e-01	1.351811e-01	1.220512e-04	2.950173e-01	1.379984e-01	4.442810e-01	4.222552e-02	1.210360e-01	3.924575e-01	4.240246e-01	4.040274e-02	1.113624e-01	4.242103e-01	2.521813e-01	2.364019e-01	2.578259e-01	2.535909e-01	2.190335e-01	2.763703e-01	3.176017e-01	1.869945e-01	2.489818e-01	2.385969e-01	3.097019e-01	2.027194e-01	3.746754e-01	2.319356e-01	1.146282e-01	2.787608e-01	5.733515e-02	4.868202e-01	2.793809e-01	1.764638e-01	3.544341e-01	1.182883e-01	3.685976e-01	1.586799e-01	4.025465e-01	2.255243e-01	1.387546e-01	2.331746e-01	1.594589e-01	3.258662e-01	2.304003e-01	2.842747e-01	2.803130e-01	1.802064e-01	3.529247e-01	1.865560e-01	2.568542e-01	3.518316e-01	1.578334e-01	2.334808e-01	1.324044e-01	3.382988e-01	1.775881e-01	3.517087e-01	2.647605e-01	2.878104e-01	2.916356e-01	1.557935e-01	3.670335e-01	2.347756e-01	1.777390e-01	2.204519e-01	1.120655e-01	3.829342e-01	3.005293e-01	2.044709e-01	2.185821e-01	1.936832e-01	3.744688e-01	2.132659e-01	3.450035e-01	2.388518e-01	1.819542e-01	2.341906e-01	1.472561e-01	2.707338e-01	3.393675e-01	2.426427e-01	2.875682e-01	1.836041e-01	3.084640e-01	2.203637e-01	2.732088e-01	3.109750e-01	1.525875e-01	2.632287e-01	7.496190e-02	5.550703e-01	2.752269e-01	9.474091e-02	4.701336e-01	3.497065e-01	4.966658e-03	2.751565e-01	1.055459e-01	7.031390e-02	2.027500e+00	1.527194e-01	1.300973e-01	2.562841e+00	1.147638e-01	6.914291e-02	3.464481e+00	2.616135e-01	9.760758e-01	1.313645e+00	1.160213e-01	8.222365e-02	2.426441e+00	1.894675e-01	4.058661e-02	9.343063e-01	1.683708e-01	3.965340e+00	4.587724e+00	8.848370e-02	5.070876e-01	2.000998e-01	3.359116e-01	2.212579e+00	8.347315e-01	8.609263e-02	2.112717e+00	3.223661e-01	5.551258e-02	2.226130e+00	1.111399e-01	2.438364e-03	4.205506e+00	2.415594e-01	1.066443e-01	2.472000e+00	4.390460e-01	1.899283e-01	4.066713e+00
29790000	-4.737851e+04	1.424440e+02	5.593050e+00	5.687185e-02	2.527784e-01	2.404191e-02	8.430828e-02	5.281054e-01	5.389409e-02	7.836191e-02	2.514897e-01	2.593562e-02	6.726800e-02	5.443245e-01	3.262020e-02	1.007020e-01	2.076512e-01	8.565848e-02	7.990314e-02	4.093988e-01	1.166865e-01	7.393824e-02	1.417609e-01	1.273591e-01	4.606462e-02	5.007149e-01	1.101623e-01	5.540393e-02	1.353801e-01	2.266358e-01	7.948322e-02	3.703301e-01	1.327667e-01	4.115823e-02	6.158858e-01	2.504309e-01	5.451712e-02	1.658555e-02	2.142242e-02	7.593192e-02	4.209526e-01	2.489875e-01	2.907658e-03	2.292385e-01	2.198185e-02	1.567628e-01	3.105209e-02	3.310657e-02	1.213576e-02	7.368854e-01	3.005740e-02	1.476203e-01	2.556130e-01	2.196945e-02	3.921843e-01	7.280891e-02	1.098040e-01	3.508635e-02	4.447864e-01	1.805807e-01	3.327370e-02	2.830032e-01	2.326965e-02	4.210456e-02	1.753648e-01	1.028988e-01	1.062747e-02	3.950018e-01	2.740025e-01	1.104619e-02	5.265011e-01	3.859279e-02	3.277247e-01	3.363149e-03	9.277210e-02	1.290472e-01	4.013236e-01	1.346830e-01	2.858740e-02	2.576485e-01	4.871026e-02	2.759575e-02	2.629964e-02	3.957241e-02	5.530903e-03	8.771640e-01	2.383726e-02	2.257050e-01	2.788976e-01	1.252432e-01	1.571115e-01	6.979473e-02	1.432480e-01	1.160722e-01	4.237045e-01	1.922965e-01	2.781389e-02	2.064925e-01	3.362042e-02	1.278602e-01	1.068936e-01	2.303492e-01	4.168630e-03	4.529039e-01	7.782455e-02	3.659168e-02	6.362025e-02	1.373472e-01	5.298568e-01	1.646648e-01	6.791932e-02	6.925610e-02	3.471385e-01	2.169503e-01	5.509782e-03	3.392083e-01	2.193695e-02	1.422641e-01	2.762321e-01	1.977640e-01	3.934030e-02	2.223741e-01	1.220254e-01	1.346016e-01	2.225142e-01	1.260735e-01	2.790703e-01	1.134238e-01	1.243166e-01	6.762732e-02	4.447985e-01	1.238222e-01	8.886017e-03	2.528747e-01	1.019913e-01	4.316387e-01	4.655208e-02	1.183353e-01	4.034739e-01	4.213104e-01	4.394972e-02	1.263582e-01	4.083817e-01	2.482143e-01	2.428929e-01	2.658388e-01	2.430540e-01	2.166691e-01	2.706887e-01	3.209215e-01	1.917207e-01	2.793077e-01	2.567591e-01	2.868881e-01	1.770451e-01	4.076255e-01	1.974690e-01	1.541772e-01	2.407284e-01	3.834257e-02	5.132971e-01	2.950119e-01	1.533484e-01	2.960183e-01	1.750253e-01	4.079373e-01	1.210192e-01	3.741536e-01	1.689131e-01	1.427480e-01	3.141853e-01	1.683156e-01	3.321738e-01	2.484324e-01	2.510783e-01	2.625770e-01	1.622537e-01	3.851201e-01	1.900492e-01	2.153759e-01	3.346711e-01	1.368209e-01	3.131320e-01	1.148907e-01	3.351920e-01	1.428927e-01	4.070245e-01	2.811317e-01	3.181370e-01	2.872007e-01	1.135306e-01	3.399959e-01	2.392006e-01	1.536331e-01	2.671704e-01	1.090229e-01	4.461543e-01	2.595807e-01	1.852421e-01	1.996985e-01	2.353331e-01	4.207302e-01	1.442382e-01	3.291432e-01	2.069925e-01	2.234102e-01	2.404541e-01	1.507529e-01	3.127657e-01	2.782442e-01	2.582371e-01	2.784203e-01	2.086199e-01	3.088022e-01	2.041576e-01	2.649545e-01	2.885134e-01	1.800031e-01	2.665289e-01	8.421037e-02	5.535769e-01	2.650325e-01	9.718020e-02	4.312371e-01	3.678973e-01	1.161222e-01	2.933109e-01	1.026578e-01	6.280841e-02	2.709791e+00	1.367426e-01	1.845453e-01	2.913850e+00	1.394580e-01	1.831926e-01	3.053920e+00	4.096889e-01	1.249071e+00	1.317534e+00	1.196320e-01	1.084460e-01	2.392370e+00	2.119782e-01	4.552500e-03	1.285131e+00	2.013549e-01	4.144284e+00	4.439162e+00	8.972663e-02	4.740703e-01	1.628097e-01	3.438319e-01	2.660827e+00	1.053362e+00	8.381581e-02	2.258617e+00	3.235846e-01	6.075538e-02	2.365515e+00	1.499392e-01	1.379478e-03	2.984208e+00	3.087246e-01	6.402015e-02	2.433891e+00	5.072433e-01	1.617577e-01	4.187585e+00
29800000	-4.737857e+04	1.306554e+02	6.116409e+00	8.707167e-02	2.136255e-01	2.331846e-02	4.436022e-02	5.873282e-01	4.429595e-02	6.067411e-02	3.187025e-01	2.127149e-02	7.708892e-02	4.835381e-01	3.872485e-02	9.469900e-02	2.008502e-01	8.077257e-02	1.158933e-01	3.892735e-01	1.185115e-01	5.625282e-02	1.490771e-01	1.312346e-01	5.135657e-02	5.134739e-01	9.860495e-02	3.385396e-02	2.699955e-01	5.255633e-02	8.821151e-02	5.049346e-01	5.044811e-02	4.262782e-02	3.903061e-01	2.632171e-01	1.941675e-01	9.085433e-02	1.882708e-02	7.080937e-02	4.506692e-01	2.324344e-01	3.681417e-04	2.052434e-01	4.047551e-02	1.936412e-01	5.285078e-02	4.497164e-02	2.006641e-02	6.506416e-01	3.782836e-02	4.129182e-02	2.378463e-01	2.375507e-02	6.048741e-01	6.069088e-02	3.154181e-02	5.430210e-02	5.281518e-01	1.696865e-01	3.158063e-02	2.096273e-01	6.651639e-03	1.121364e-02	2.510063e-01	8.721815e-02	3.577119e-03	3.435521e-01	3.034326e-01	5.738713e-02	3.367345e-01	1.438748e-01	4.232329e-01	1.266534e-03	3.750413e-02	1.213487e-01	3.544276e-01	2.109439e-01	2.676587e-02	2.462451e-01	4.026874e-02	2.227704e-02	1.007291e-02	7.332606e-02	3.896578e-03	8.736174e-01	1.681004e-02	1.642408e-01	2.805308e-02	2.183863e-01	5.722604e-01	2.989743e-03	1.406976e-02	9.124131e-02	4.117181e-01	1.242645e-01	4.139327e-02	2.671269e-01	6.425599e-02	7.247299e-02	2.206828e-01	1.368137e-01	5.171938e-02	3.077255e-01	2.105856e-01	7.744305e-02	7.966343e-02	4.977001e-02	2.331797e-01	3.913109e-01	1.686330e-01	7.354537e-02	3.754842e-01	2.139087e-01	1.101503e-02	3.015164e-01	2.453031e-02	1.393063e-01	2.175265e-01	2.092236e-01	3.451096e-02	2.125198e-01	1.869128e-01	1.121553e-01	3.061805e-01	4.457392e-02	3.534008e-01	6.708922e-02	1.166002e-01	3.442391e-02	3.401958e-01	1.153871e-01	6.379912e-04	3.784107e-01	1.309445e-01	4.593808e-01	3.903496e-02	1.230364e-01	3.785478e-01	4.315760e-01	4.380968e-02	1.104180e-01	4.141964e-01	2.272899e-01	2.529087e-01	2.617137e-01	2.580877e-01	2.338691e-01	2.710293e-01	3.224338e-01	1.726678e-01	2.023434e-01	2.261190e-01	3.132829e-01	2.582546e-01	4.014585e-01	1.752192e-01	1.808364e-01	2.424859e-01	3.744299e-02	5.907516e-01	2.126032e-01	1.592023e-01	2.678889e-01	1.674595e-01	3.985043e-01	1.661472e-01	3.198441e-01	1.501233e-01	1.848694e-01	3.451632e-01	1.591420e-01	2.930631e-01	2.589326e-01	2.888622e-01	3.113845e-01	1.761116e-01	3.850098e-01	1.274941e-01	2.756572e-01	2.530359e-01	2.131669e-01	2.581400e-01	1.216878e-01	3.574887e-01	1.522395e-01	3.685839e-01	1.831929e-01	4.903217e-01	2.722804e-01	5.420501e-02	2.930208e-01	2.616214e-01	2.139912e-01	2.313666e-01	1.314247e-01	3.878927e-01	2.812254e-01	1.994571e-01	2.163293e-01	2.621950e-01	3.622025e-01	1.592732e-01	3.729748e-01	2.247966e-01	2.047881e-01	1.974406e-01	1.404360e-01	3.285635e-01	2.979583e-01	2.330422e-01	2.886211e-01	2.210867e-01	2.957974e-01	1.944948e-01	1.995617e-01	3.476806e-01	1.757739e-01	2.769838e-01	1.001035e-01	5.504928e-01	2.518810e-01	9.752265e-02	4.367525e-01	3.417361e-01	8.224932e-02	2.707411e-01	1.307603e-01	1.519021e-02	1.094112e+00	1.213100e-01	1.431928e-01	3.029177e+00	9.318522e-02	7.146249e-02	3.197081e+00	1.369655e-02	1.702210e+00	1.534785e+00	1.379977e-01	1.190889e-01	2.088614e+00	1.653827e-01	4.424523e-02	1.100696e+00	1.487189e-01	4.028795e+00	4.642446e+00	9.715012e-02	4.657932e-01	1.441048e-01	2.591441e-01	2.497588e+00	7.777930e-01	1.876831e-01	1.887090e+00	3.794126e-01	3.976594e-02	2.224648e+00	1.990742e-01	3.673249e-03	3.015774e+00	3.336877e-01	7.396092e-02	2.524204e+00	4.182166e-01	2.698371e-01	4.517627e+00
29810000	-4.739925e+04	1.491499e+02	5.199927e+00	8.379220e-02	2.459778e-01	3.468983e-02	4.416319e-02	5.415553e-01	4.982167e-02	6.455234e-02	3.428013e-01	2.087886e-02	8.590999e-02	4.387132e-01	4.714432e-02	8.346166e-02	1.772139e-01	7.081630e-02	6.977979e-02	4.766402e-01	1.220882e-01	7.931886e-02	1.300392e-01	1.078901e-01	5.783046e-02	5.161633e-01	1.087580e-01	4.034670e-02	1.533882e-01	1.133338e-01	3.246030e-02	5.316466e-01	1.288244e-01	4.208593e-02	3.876055e-01	3.080826e-01	2.306111e-01	2.783999e-02	3.774771e-03	8.306032e-02	3.737838e-01	2.652151e-01	3.047621e-03	2.407148e-01	3.417840e-02	2.554471e-01	9.827571e-02	3.038389e-02	2.137397e-02	5.573917e-01	3.712757e-02	1.241044e-01	3.632091e-01	1.439309e-02	4.088845e-01	3.942874e-02	4.998012e-02	4.754602e-02	5.262092e-01	1.847831e-01	2.017703e-02	2.145889e-01	6.695684e-03	1.397196e-02	2.223231e-01	8.729995e-02	5.915080e-05	4.599742e-01	2.163717e-01	4.265464e-02	2.257778e-01	4.552246e-02	3.865956e-01	6.908977e-02	2.303597e-01	1.390739e-01	3.813172e-01	1.872794e-01	8.239409e-03	2.439447e-01	4.014536e-02	1.313511e-01	1.859148e-02	1.505817e-02	6.456687e-03	7.916046e-01	3.693802e-02	1.364375e-01	1.483769e-01	1.895108e-02	3.597912e-01	3.164093e-01	2.003404e-02	1.306160e-01	4.959679e-01	1.230104e-01	3.340487e-02	1.793063e-01	3.769459e-02	8.947501e-02	1.497463e-01	1.509037e-01	1.557110e-02	3.435218e-01	2.507820e-01	5.147286e-02	3.104424e-02	2.690191e-02	4.609663e-01	4.106976e-01	1.891708e-02	7.646909e-02	4.360584e-01	1.443543e-01	2.216537e-02	3.053438e-01	1.560896e-02	6.197295e-02	1.025522e-01	3.535916e-01	6.025929e-03	3.396541e-01	1.362032e-01	1.259241e-01	1.827091e-01	8.696346e-02	2.885982e-01	1.461858e-01	1.696193e-01	5.617874e-02	2.444934e-01	1.288775e-01	1.822206e-03	3.731063e-01	1.955219e-01	4.218327e-01	4.685011e-02	1.345222e-01	3.967950e-01	3.958750e-01	4.376163e-02	1.160340e-01	4.443294e-01	2.427449e-01	2.245235e-01	2.745880e-01	2.581436e-01	2.196713e-01	2.612744e-01	3.314306e-01	1.876237e-01	2.702810e-01	2.403071e-01	2.798492e-01	2.095627e-01	4.060515e-01	2.002971e-01	1.345335e-01	2.591179e-01	4.535521e-02	5.172013e-01	2.611012e-01	1.763423e-01	3.325708e-01	1.548373e-01	3.568247e-01	1.557671e-01	3.466546e-01	1.840146e-01	2.142010e-01	2.551298e-01	1.658989e-01	3.056582e-01	2.544757e-01	2.739672e-01	3.373184e-01	1.400873e-01	3.424634e-01	1.801309e-01	2.985925e-01	2.821631e-01	1.696816e-01	2.495628e-01	1.112701e-01	3.181288e-01	1.684454e-01	4.021557e-01	2.404815e-01	2.315293e-01	3.160197e-01	2.119695e-01	2.883026e-01	3.197639e-01	1.541844e-01	2.377491e-01	1.004217e-01	4.232839e-01	2.225738e-01	2.537207e-01	2.627359e-01	1.969555e-01	3.556292e-01	1.846794e-01	3.753271e-01	1.789286e-01	2.324782e-01	2.132661e-01	1.304231e-01	3.158973e-01	2.546449e-01	2.990347e-01	2.976059e-01	2.825287e-01	3.249630e-01	9.490231e-02	3.109333e-01	2.890353e-01	1.569932e-01	2.430382e-01	1.063299e-01	5.069821e-01	2.990032e-01	8.768478e-02	4.610462e-01	3.905811e-01	1.558992e-01	3.167673e-01	1.750011e-02	9.023988e-02	3.959637e+00	1.537219e-01	4.614126e-02	3.280177e+00	9.489276e-02	6.199294e-01	2.706706e+00	4.877554e-01	1.860672e+00	1.556736e+00	1.674085e-01	6.698723e-01	3.026818e+00	1.256003e-01	1.960864e-02	1.997343e+00	1.915206e-01	3.973265e+00	4.805586e+00	1.140934e-01	4.722342e-01	1.414433e-01	4.078976e-01	2.673483e+00	7.798129e-01	1.826719e-01	2.113060e+00	3.330868e-01	5.561740e-02	2.499840e+00	1.155109e-01	1.600401e-03	3.465423e+00	3.391804e-01	6.576416e-02	2.755376e+00	6.195122e-01	1.605983e-01	2.860060e+00
29820000	-4.739466e+04	1.498106e+02	5.351018e+00	7.087475e-02	2.715013e-01	4.154024e-02	1.977113e-02	5.337260e-01	6.258665e-02	6.143562e-02	3.158794e-01	2.537756e-02	5.513256e-02	5.053367e-01	3.683815e-02	1.268192e-01	1.611976e-01	1.008261e-01	5.965980e-02	4.120155e-01	1.394818e-01	8.459007e-02	1.346678e-01	1.019748e-01	5.030542e-02	5.260039e-01	1.024580e-01	7.662223e-02	1.723921e-01	7.310659e-02	9.153195e-02	4.707244e-01	1.156227e-01	9.034407e-02	5.311083e-01	2.348181e-01	5.224729e-02	2.536750e-02	6.611469e-02	8.481999e-02	4.604179e-01	1.615630e-01	1.672412e-03	2.507687e-01	4.075794e-02	2.257472e-01	7.380080e-02	1.457543e-01	6.995336e-03	4.881155e-01	5.958689e-02	1.347668e-01	1.710338e-01	4.023565e-02	4.804835e-01	9.571793e-02	7.776224e-02	4.092935e-02	4.652486e-01	1.986212e-01	3.392149e-02	2.600115e-01	1.267834e-03	6.585591e-02	1.850374e-01	7.368192e-02	2.025425e-02	4.680863e-01	1.870842e-01	8.319688e-02	4.699386e-01	6.732902e-03	4.189830e-01	2.125339e-03	1.902323e-02	1.423469e-01	3.793853e-01	1.656264e-01	2.102995e-02	2.372326e-01	5.437888e-02	5.733824e-02	5.746700e-03	3.939116e-02	3.820800e-03	8.756228e-01	1.808030e-02	8.013613e-02	3.004264e-02	3.942659e-01	2.091197e-01	1.482533e-01	1.381823e-01	1.087935e-01	4.743759e-01	1.805507e-01	3.915267e-02	1.668328e-01	3.029452e-02	7.676326e-02	1.282163e-01	1.611518e-01	5.129965e-02	3.674071e-01	2.151619e-01	3.527334e-02	2.097262e-01	1.050913e-01	4.664074e-01	1.117642e-01	7.173760e-02	7.891777e-02	3.860775e-01	1.728103e-01	1.003632e-02	3.327360e-01	1.942210e-02	1.012499e-01	1.265239e-01	3.261069e-01	2.938034e-02	3.106346e-01	1.061043e-01	1.459164e-01	2.544289e-01	3.434491e-02	3.026821e-01	1.576916e-01	1.049361e-01	4.172727e-02	3.090300e-01	1.843515e-01	4.449905e-03	3.106557e-01	1.497856e-01	4.514762e-01	5.132400e-02	1.216882e-01	3.755115e-01	4.420800e-01	4.831869e-02	1.204192e-01	3.891821e-01	2.297956e-01	2.514492e-01	2.859037e-01	2.328515e-01	2.263814e-01	2.558561e-01	3.322989e-01	1.854636e-01	2.234022e-01	2.883118e-01	2.613816e-01	2.269044e-01	3.278095e-01	2.178089e-01	1.388099e-01	3.155717e-01	5.106799e-02	5.048627e-01	2.542655e-01	1.898038e-01	3.397903e-01	1.558967e-01	3.685018e-01	1.358111e-01	3.720046e-01	1.445902e-01	2.525459e-01	2.308593e-01	1.556347e-01	2.893234e-01	2.655472e-01	2.894947e-01	2.689980e-01	1.848690e-01	3.863916e-01	1.597415e-01	2.700263e-01	3.168500e-01	1.773070e-01	2.358166e-01	1.230587e-01	3.202403e-01	1.764134e-01	3.802877e-01	2.621634e-01	3.651062e-01	2.867715e-01	8.595886e-02	2.627252e-01	2.679649e-01	1.946784e-01	2.746315e-01	1.055315e-01	4.104144e-01	2.427192e-01	2.413349e-01	2.660952e-01	2.402915e-01	3.535690e-01	1.400442e-01	3.732895e-01	2.385591e-01	1.602995e-01	2.278519e-01	1.365032e-01	3.023941e-01	2.833204e-01	2.777822e-01	2.786576e-01	2.533347e-01	3.169624e-01	1.510453e-01	2.861795e-01	2.789905e-01	2.135189e-01	2.213111e-01	8.385444e-02	5.582739e-01	2.601895e-01	9.768215e-02	4.758498e-01	3.482466e-01	1.139334e-01	3.114016e-01	2.457919e-02	1.479548e-01	1.734166e+00	1.269883e-01	5.108921e-02	3.249213e+00	6.037035e-02	1.325977e+00	2.221784e+00	1.057775e-01	5.200692e-02	1.945458e+00	1.489717e-01	2.098911e-01	2.529710e+00	2.174722e-01	1.325784e-01	1.642248e+00	1.637636e-01	3.817003e+00	4.944051e+00	1.103092e-01	4.658163e-01	1.625197e-01	3.110456e-01	2.953122e+00	8.881611e-01	1.420743e-01	2.408116e+00	3.503966e-01	4.972083e-02	2.321224e+00	1.040621e-01	5.653585e-03	3.429594e+00	3.553345e-01	5.315837e-02	2.791947e+00	5.794149e-01	1.624599e-01	2.671811e+00
29830000	-4.739362e+04	1.367602e+02	5.681825e+00	6.373471e-02	2.748346e-01	3.505868e-02	5.291429e-02	5.473442e-01	2.611347e-02	4.246670e-02	3.700299e-01	2.302339e-02	5.754582e-02	4.592299e-01	4.770430e-02	9.757071e-02	1.979530e-01	8.310015e-02	9.574002e-02	4.017525e-01	1.238837e-01	7.428103e-02	1.730142e-01	1.181760e-01	4.541564e-02	4.611512e-01	1.279620e-01	1.268164e-01	2.417698e-01	1.407394e-01	1.443588e-02	3.655536e-01	1.106849e-01	2.383921e-02	4.029550e-01	4.306263e-01	7.127170e-02	3.337505e-02	3.793274e-02	5.963942e-02	3.528314e-01	2.767385e-01	7.584248e-04	2.601208e-01	4.991152e-02	2.090278e-01	7.152326e-02	3.242189e-02	3.930908e-02	6.107673e-01	3.695072e-02	3.888768e-02	3.504281e-01	2.042001e-02	4.654524e-01	2.331334e-02	1.014985e-01	2.212337e-02	4.664171e-01	2.047876e-01	5.456072e-02	2.425066e-01	9.604626e-03	2.283310e-02	2.270511e-01	5.349855e-02	1.051825e-02	4.233385e-01	2.627605e-01	1.010191e-01	4.787985e-01	3.434800e-02	3.299715e-01	2.101902e-02	3.484375e-02	1.921135e-01	4.183906e-01	1.481765e-01	8.011688e-03	1.847420e-01	4.856565e-02	2.800468e-02	8.267996e-03	2.465268e-02	2.335237e-03	8.753091e-01	6.143029e-02	1.059305e-01	8.406964e-02	2.757720e-01	3.479564e-01	2.610100e-02	1.601705e-01	8.124103e-02	5.378837e-01	1.355914e-01	3.056839e-02	1.689526e-01	4.576284e-02	1.313706e-01	8.522938e-02	2.020557e-01	2.814611e-02	4.203690e-01	1.328292e-01	4.335238e-02	1.369235e-01	8.053456e-02	3.753948e-01	2.966827e-01	6.711209e-02	4.814009e-02	3.870019e-01	1.991011e-01	6.434703e-03	3.394939e-01	1.982829e-02	8.933333e-02	1.372772e-01	2.210475e-01	7.665739e-03	4.431032e-01	1.015730e-01	1.420938e-01	1.247818e-01	2.695230e-01	1.689973e-01	1.258197e-01	1.687844e-01	1.062777e-02	3.268754e-01	3.759794e-01	4.532087e-04	2.174107e-01	6.865354e-02	4.042913e-01	4.765549e-02	1.266007e-01	4.214525e-01	4.271055e-01	4.684454e-02	1.071980e-01	4.188519e-01	2.429080e-01	2.532530e-01	2.588453e-01	2.449937e-01	2.209477e-01	2.857753e-01	3.077385e-01	1.855385e-01	2.299989e-01	2.422379e-01	3.559603e-01	1.718028e-01	3.827268e-01	2.164779e-01	1.700294e-01	2.307660e-01	4.126547e-02	5.589743e-01	2.430292e-01	1.567310e-01	3.460568e-01	1.429832e-01	3.299085e-01	1.810515e-01	4.789849e-01	1.789016e-01	1.418129e-01	2.003007e-01	1.627168e-01	3.000845e-01	2.545863e-01	2.826125e-01	3.057530e-01	1.983515e-01	3.718434e-01	1.240521e-01	2.913194e-01	3.022731e-01	1.871675e-01	2.192401e-01	1.032654e-01	3.380433e-01	1.763174e-01	3.823739e-01	2.422390e-01	3.781043e-01	2.859706e-01	9.368611e-02	3.393602e-01	2.529266e-01	2.109551e-01	1.967581e-01	9.630237e-02	4.558819e-01	2.219017e-01	2.259140e-01	2.689046e-01	1.967167e-01	3.756805e-01	1.586982e-01	3.525994e-01	2.009607e-01	2.160839e-01	2.303560e-01	1.375755e-01	3.325996e-01	2.333529e-01	2.964720e-01	2.978659e-01	2.044700e-01	3.650014e-01	1.326627e-01	2.748141e-01	3.188285e-01	1.814310e-01	2.249264e-01	7.408617e-02	5.819807e-01	2.556518e-01	8.828135e-02	4.650206e-01	4.162452e-01	9.829795e-02	2.740370e-01	4.571347e-02	2.525560e-02	2.098577e+00	2.693156e-01	1.123027e-01	2.160263e+00	8.025457e-02	1.382491e+00	2.434867e+00	2.526896e-01	4.171153e+00	1.109735e+00	9.079172e-02	3.530071e-02	3.893751e+00	2.156855e-01	7.634171e-02	1.367122e+00	1.946270e-01	4.139180e+00	5.043039e+00	9.604814e-02	4.997577e-01	1.507339e-01	3.623670e-01	2.499926e+00	5.736162e-01	2.437534e-01	1.776021e+00	2.873638e-01	5.466413e-02	2.088395e+00	1.734832e-01	1.465900e-02	2.846603e+00	3.791338e-01	5.177786e-02	2.190617e+00	4.454182e-01	2.193272e-01	3.880594e+00
29840000	-4.738766e+04	1.339499e+02	5.914874e+00	1.074515e-01	2.303088e-01	2.939070e-02	3.185653e-02	5.537455e-01	4.724702e-02	4.483485e-02	3.475373e-01	2.686423e-02	5.192344e-02	4.829312e-01	4.590897e-02	8.141006e-02	1.927545e-01	5.480914e-02	1.004888e-01	4.233416e-01	1.471959e-01	6.950169e-02	1.347124e-01	1.490203e-01	5.032861e-02	4.932072e-01	1.032298e-01	6.311012e-02	1.738133e-01	3.709412e-02	5.462476e-02	4.605551e-01	2.108026e-01	4.682566e-02	3.839792e-01	3.224268e-01	9.515028e-02	4.397526e-02	1.076428e-01	6.658281e-02	4.517734e-01	2.226637e-01	5.834857e-03	2.164847e-01	3.666051e-02	2.350074e-01	3.458164e-02	6.953345e-02	1.082871e-03	6.279835e-01	3.181115e-02	9.555927e-02	3.667146e-01	8.591438e-03	3.548102e-01	7.811668e-02	9.620786e-02	7.071065e-02	4.529572e-01	2.109825e-01	3.171898e-02	2.326202e-01	1.010418e-03	1.429716e-02	1.265450e-01	3.577404e-02	1.604130e-02	5.125573e-01	2.947852e-01	1.025969e-01	4.229076e-01	6.280177e-02	3.834816e-01	4.958447e-03	2.325371e-02	1.117059e-01	4.304685e-01	1.432166e-01	2.403069e-02	2.264980e-01	6.408033e-02	3.089954e-02	1.612518e-02	8.071606e-02	7.352452e-03	8.115436e-01	5.336315e-02	1.968560e-02	1.084173e-01	7.759383e-02	2.756490e-01	1.802471e-01	3.384071e-01	1.146319e-01	4.404082e-01	1.683008e-01	2.933680e-02	2.163196e-01	3.100266e-02	1.095170e-01	1.864846e-01	2.423983e-01	5.012732e-02	2.900886e-01	1.213840e-01	1.052408e-02	1.000312e-01	2.018612e-02	6.365021e-01	2.008966e-01	3.185992e-02	4.297263e-02	3.590260e-01	1.836548e-01	1.832482e-02	3.663747e-01	2.964711e-02	9.294102e-02	1.468541e-01	2.092891e-01	4.195213e-02	3.629255e-01	1.460382e-01	7.994429e-02	1.813850e-01	9.642130e-02	4.762514e-01	8.082265e-02	8.517537e-02	1.768067e-02	2.484149e-01	2.908571e-01	5.934052e-05	3.114923e-01	1.314957e-01	4.686157e-01	3.991753e-02	1.398647e-01	3.516021e-01	4.316983e-01	4.551058e-02	1.153576e-01	4.074335e-01	2.476800e-01	2.355588e-01	2.582675e-01	2.584937e-01	2.071583e-01	2.775879e-01	3.226167e-01	1.926371e-01	2.287739e-01	2.377643e-01	3.459827e-01	1.874791e-01	3.585125e-01	1.432767e-01	1.823233e-01	3.158876e-01	4.496339e-02	4.957808e-01	2.682952e-01	1.909606e-01	3.579084e-01	1.523268e-01	3.605791e-01	1.291857e-01	2.911165e-01	1.927782e-01	1.477240e-01	3.683812e-01	1.449994e-01	3.247799e-01	2.453604e-01	2.848603e-01	3.080999e-01	1.415623e-01	3.770916e-01	1.732463e-01	2.257676e-01	3.561276e-01	1.581519e-01	2.599529e-01	1.323222e-01	3.363336e-01	1.523707e-01	3.789734e-01	1.559360e-01	4.794208e-01	2.723191e-01	9.232419e-02	2.064260e-01	4.095251e-01	1.554549e-01	2.285940e-01	9.495023e-02	4.096081e-01	2.816428e-01	2.137989e-01	2.375156e-01	2.246591e-01	3.691682e-01	1.686572e-01	3.173245e-01	2.343295e-01	2.083830e-01	2.399631e-01	1.652618e-01	2.965705e-01	2.700825e-01	2.680852e-01	2.684774e-01	2.086859e-01	3.483122e-01	1.745245e-01	2.940941e-01	3.021790e-01	1.636185e-01	2.401085e-01	8.211890e-02	5.719938e-01	2.597412e-01	8.614608e-02	4.687651e-01	3.935286e-01	1.252120e-01	2.729310e-01	1.668446e-02	9.466487e-02	1.549575e+00	1.109114e-01	7.135609e-02	3.542476e+00	7.973268e-02	1.316686e+00	3.354877e+00	2.848638e-01	1.978401e-01	1.298696e+00	3.251370e-02	3.510246e-02	3.071325e+00	1.685418e-01	2.681534e-02	1.239041e+00	1.652277e-01	4.052085e+00	5.274312e+00	1.002594e-01	4.696171e-01	1.828291e-01	3.307467e-01	2.417054e+00	1.401930e+00	1.158236e-01	1.955291e+00	2.092213e-01	5.724177e-02	1.996077e+00	2.090450e-01	1.080340e-02	2.660923e+00	2.614419e-01	9.726834e-02	2.280019e+00	5.306569e-01	1.259104e-01	3.625579e+00
29850000	-4.739970e+04	1.466717e+02	5.513429e+00	6.826216e-02	2.916315e-01	3.088557e-02	3.836812e-02	5.264191e-01	4.443362e-02	5.943761e-02	3.332012e-01	2.012594e-02	6.935576e-02	4.680521e-01	4.982740e-02	9.183296e-02	1.572356e-01	7.243929e-02	9.187888e-02	4.668059e-01	1.198073e-01	7.635607e-02	1.238088e-01	1.238647e-01	4.892892e-02	5.191042e-01	1.079374e-01	3.875207e-02	2.155986e-01	5.155393e-02	2.066624e-02	5.284040e-01	1.450251e-01	2.795015e-02	4.467106e-01	2.972620e-01	1.474516e-01	2.623955e-02	5.438608e-02	4.404305e-02	3.739213e-01	3.313550e-01	2.008408e-03	2.236458e-01	2.502641e-02	2.234661e-01	6.324408e-02	9.268132e-02	2.961616e-03	5.834859e-01	3.416093e-02	1.149903e-01	3.105321e-01	7.910841e-03	5.145163e-01	3.929669e-02	1.275380e-02	4.735687e-02	4.505834e-01	2.146006e-01	2.974846e-02	2.406567e-01	1.705401e-02	1.576595e-02	1.846949e-01	4.655811e-02	1.984400e-03	5.103149e-01	2.406817e-01	1.392187e-01	2.348354e-01	5.380244e-02	4.348321e-01	8.204414e-02	5.526728e-02	1.341360e-01	4.326192e-01	2.070481e-01	1.051150e-02	1.805905e-01	3.509472e-02	3.485741e-02	1.107056e-03	1.932307e-02	9.651415e-04	8.564148e-01	8.733254e-02	2.563746e-01	8.567767e-02	1.580299e-01	1.284282e-01	3.606845e-01	1.080523e-02	9.820312e-02	3.644530e-01	2.112266e-01	4.281112e-02	2.521916e-01	3.111462e-02	5.254599e-02	2.089398e-01	1.475376e-01	2.627347e-02	3.111795e-01	2.535237e-01	1.843068e-01	4.473179e-02	9.890185e-02	3.302605e-01	3.373806e-01	4.418398e-03	7.201654e-02	4.046501e-01	1.317143e-01	7.978673e-03	3.538807e-01	2.975971e-02	1.938930e-01	1.217271e-01	1.339525e-01	1.068264e-01	3.950500e-01	4.855097e-02	1.973033e-01	1.768056e-01	1.883687e-01	2.068024e-01	1.402486e-01	9.047129e-02	1.770285e-02	2.605673e-01	4.688839e-01	1.886257e-04	1.950134e-01	5.764404e-02	4.163442e-01	4.473503e-02	1.279890e-01	4.109317e-01	4.383555e-01	4.326475e-02	1.135879e-01	4.047919e-01	2.476305e-01	2.326141e-01	2.692201e-01	2.505353e-01	2.286519e-01	2.749375e-01	3.112958e-01	1.851148e-01	2.714327e-01	2.118226e-01	3.129904e-01	2.037543e-01	3.569209e-01	2.077950e-01	1.860119e-01	2.492722e-01	4.688058e-02	4.940431e-01	3.146002e-01	1.444761e-01	2.666117e-01	1.891138e-01	3.259144e-01	2.183601e-01	3.479325e-01	1.789563e-01	1.596012e-01	3.135100e-01	1.416468e-01	3.213062e-01	2.247745e-01	3.122725e-01	3.184810e-01	2.043187e-01	3.260467e-01	1.511536e-01	2.598664e-01	3.251251e-01	1.506056e-01	2.644028e-01	9.625366e-02	3.771378e-01	1.487698e-01	3.778387e-01	2.023057e-01	3.729799e-01	3.508867e-01	7.382770e-02	2.457138e-01	3.271446e-01	1.570009e-01	2.701406e-01	9.214167e-02	4.332396e-01	2.775569e-01	1.970618e-01	2.263061e-01	2.492620e-01	3.515863e-01	1.728455e-01	3.970547e-01	2.026654e-01	2.242165e-01	1.760635e-01	1.513887e-01	3.172577e-01	2.616027e-01	2.697509e-01	2.621276e-01	2.333825e-01	3.112044e-01	1.932855e-01	3.304798e-01	2.934606e-01	1.708458e-01	2.052138e-01	5.852741e-02	5.830901e-01	2.749803e-01	8.340224e-02	4.297007e-01	3.749745e-01	1.285333e-01	2.963399e-01	3.195593e-02	2.420426e-03	1.759389e+00	1.567490e-01	2.159982e-01	2.311428e+00	1.262004e-01	7.241527e-02	2.889845e+00	2.009572e-01	9.069822e-01	1.660020e+00	6.599236e-02	2.060854e-01	2.156941e+00	1.921664e-01	6.430165e-02	1.504163e+00	1.733729e-01	4.580208e+00	4.957149e+00	9.973397e-02	4.640844e-01	1.105676e-01	1.950811e-01	2.270717e+00	9.421747e-01	7.255571e-02	1.947343e+00	2.171347e-01	5.373478e-02	2.283796e+00	1.898615e-01	3.586810e-03	2.540892e+00	3.014146e-01	5.674759e-02	2.559601e+00	4.990254e-01	2.882872e-01	3.598219e+00
29860000	-4.740744e+04	1.498773e+02	5.353254e+00	1.098614e-01	2.725259e-01	2.516902e-02	1.578094e-02	5.347579e-01	4.190480e-02	3.526158e-02	3.065231e-01	3.203606e-02	7.629167e-02	4.963993e-01	5.348831e-02	1.181238e-01	2.268136e-01	6.925571e-02	5.679092e-02	3.844420e-01	1.445740e-01	8.263750e-02	1.338079e-01	8.602679e-02	4.994697e-02	5.476748e-01	9.990606e-02	6.282413e-02	2.287545e-01	4.923284e-02	5.814169e-02	4.659322e-01	1.351147e-01	4.900054e-02	4.944853e-01	2.607453e-01	9.407115e-02	4.955124e-02	5.214645e-02	9.895002e-02	4.245105e-01	1.704368e-01	6.238127e-04	2.418043e-01	6.367456e-02	2.784007e-01	2.716218e-02	3.410613e-02	3.299487e-04	5.635929e-01	9.640809e-02	1.240964e-01	2.711637e-01	3.051296e-02	4.508679e-01	6.034005e-02	6.301900e-02	4.350459e-02	4.278731e-01	1.639421e-01	3.800749e-02	3.235922e-01	3.080511e-03	4.851346e-03	1.502840e-01	5.014942e-02	4.260424e-03	4.801131e-01	3.103417e-01	4.127747e-02	6.104574e-01	7.013117e-02	2.545305e-01	8.648989e-03	1.495443e-02	1.718380e-01	3.771944e-01	2.512755e-01	1.651186e-02	1.573603e-01	2.582000e-02	4.844838e-02	2.436537e-03	5.772567e-02	1.796186e-03	7.422366e-01	1.473566e-01	4.539365e-03	2.354659e-01	1.612341e-02	3.512212e-01	2.262657e-01	1.663844e-01	1.055365e-01	4.272749e-01	1.998650e-01	3.754428e-02	1.841953e-01	4.558411e-02	5.659817e-02	1.538497e-01	1.247768e-01	2.906294e-02	4.943742e-01	1.413382e-01	7.688779e-02	1.975191e-02	8.791873e-02	5.096849e-01	2.948582e-01	1.089849e-02	8.625564e-02	3.806074e-01	1.763537e-01	6.962666e-03	3.242647e-01	2.555581e-02	1.148123e-01	1.235509e-01	2.358537e-01	2.426653e-02	3.833086e-01	1.182078e-01	1.198419e-01	3.410410e-01	4.818531e-02	3.918958e-01	5.625233e-02	4.278368e-02	2.835971e-02	3.019441e-01	3.603068e-01	9.748239e-04	2.442720e-01	6.414261e-02	4.293194e-01	3.504132e-02	1.254696e-01	4.101696e-01	4.467229e-01	4.595967e-02	1.206293e-01	3.866881e-01	2.216900e-01	2.358452e-01	2.871805e-01	2.552842e-01	2.126909e-01	2.649534e-01	3.315053e-01	1.908504e-01	2.566007e-01	2.683792e-01	3.036144e-01	1.714057e-01	3.903135e-01	2.069716e-01	1.768670e-01	2.258480e-01	5.109521e-02	5.150495e-01	2.342509e-01	1.996044e-01	3.129417e-01	1.522459e-01	3.901102e-01	1.447021e-01	3.783072e-01	1.532610e-01	1.374614e-01	3.309705e-01	1.834029e-01	2.784280e-01	2.313136e-01	3.068555e-01	2.742074e-01	1.753877e-01	4.360461e-01	1.143588e-01	2.450923e-01	2.677433e-01	1.743761e-01	3.127882e-01	8.992886e-02	3.301682e-01	1.684977e-01	4.114052e-01	2.134025e-01	3.267831e-01	3.383761e-01	1.214383e-01	2.879392e-01	3.176730e-01	2.047305e-01	1.896573e-01	1.062959e-01	3.865671e-01	2.629218e-01	2.442152e-01	2.323038e-01	1.654088e-01	4.150343e-01	1.872531e-01	3.269085e-01	2.079699e-01	2.042655e-01	2.608561e-01	1.192772e-01	3.356372e-01	2.874417e-01	2.576439e-01	3.157463e-01	2.173422e-01	3.729140e-01	9.399743e-02	2.465978e-01	3.123696e-01	1.599790e-01	2.810535e-01	7.711486e-02	5.450268e-01	2.906670e-01	8.719135e-02	4.596467e-01	3.764920e-01	1.024607e-02	2.978124e-01	1.005679e-01	1.881875e-02	1.146559e+00	1.318786e-01	2.075710e-01	3.762854e+00	7.808209e-02	7.173847e-02	2.927037e+00	2.524335e-01	3.302674e-01	1.718587e+00	6.357107e-02	2.746591e-01	3.105890e+00	1.982292e-01	8.204016e-02	1.430281e+00	1.812935e-01	4.355066e+00	4.802441e+00	1.030885e-01	5.064232e-01	1.245898e-01	2.756789e-01	2.261892e+00	9.910140e-01	1.016049e-01	1.885187e+00	1.975256e-01	6.889929e-02	2.352277e+00	1.333939e-01	1.282272e-03	2.612098e+00	3.229708e-01	6.976317e-02	2.432776e+00	3.960287e-01	2.899456e-01	3.795870e+00
29870000	-4.737697e+04	1.460481e+02	5.557962e+00	6.529092e-02	3.032229e-01	4.068184e-02	7.319049e-02	4.814567e-01	3.615710e-02	5.409908e-02	2.969580e-01	1.729561e-02	7.640815e-02	5.068060e-01	4.843317e-02	1.193999e-01	1.609569e-01	7.339131e-02	8.442088e-02	4.400985e-01	1.217325e-01	7.611821e-02	1.610126e-01	1.274863e-01	4.599897e-02	4.785422e-01	1.108417e-01	7.117910e-02	1.457209e-01	1.258561e-01	2.318714e-02	5.054949e-01	1.285619e-01	4.730308e-02	3.637202e-01	3.136654e-01	7.266301e-02	6.372160e-02	1.389266e-01	5.255676e-02	3.525654e-01	2.885026e-01	1.300964e-03	2.519357e-01	5.313856e-02	1.708684e-01	6.163070e-02	8.113542e-02	2.761840e-02	6.327068e-01	2.604033e-02	2.766828e-02	2.776873e-01	4.042999e-02	5.544733e-01	3.539524e-02	6.434589e-02	3.962547e-02	4.200290e-01	2.455071e-01	4.887786e-02	2.376203e-01	8.340325e-03	5.339151e-02	2.688993e-01	1.619943e-01	2.742108e-02	3.242870e-01	1.640068e-01	2.964259e-02	3.529453e-01	9.941221e-02	4.023245e-01	2.112325e-02	9.455215e-02	1.217931e-01	4.226459e-01	1.382889e-01	2.531657e-02	2.184809e-01	7.347467e-02	2.795415e-02	9.561412e-03	8.362153e-02	5.359151e-04	8.629199e-01	1.540709e-02	2.712179e-01	6.511863e-02	3.503080e-02	4.873809e-01	1.282381e-01	1.301374e-02	9.030037e-02	3.985380e-01	1.879634e-01	3.772166e-02	2.390905e-01	4.638603e-02	1.125118e-01	1.678485e-01	2.006603e-01	4.542115e-02	3.879875e-01	8.557081e-02	3.906602e-02	7.605296e-02	2.319597e-02	6.690281e-01	1.267787e-01	6.587832e-02	5.286517e-02	3.925574e-01	1.854059e-01	9.556392e-03	3.368183e-01	2.279678e-02	4.048553e-02	1.638316e-01	2.771391e-01	1.539476e-02	2.706178e-01	2.325312e-01	1.572957e-01	1.604549e-01	8.593083e-02	3.232601e-01	8.341460e-02	1.896439e-01	5.148534e-02	2.285572e-01	1.198853e-01	1.343277e-03	4.044991e-01	1.942297e-01	4.265261e-01	4.799458e-02	1.282059e-01	3.972734e-01	4.476399e-01	4.556472e-02	1.107938e-01	3.960015e-01	2.490136e-01	2.277018e-01	2.771394e-01	2.461452e-01	2.051344e-01	2.735539e-01	3.382680e-01	1.830438e-01	1.870103e-01	2.911394e-01	3.074342e-01	2.144161e-01	4.433186e-01	1.467562e-01	1.645231e-01	2.454021e-01	4.892311e-02	5.339174e-01	2.421259e-01	1.750336e-01	3.502635e-01	1.433225e-01	3.838673e-01	1.225467e-01	4.241995e-01	2.153015e-01	1.324479e-01	2.280512e-01	1.417433e-01	3.378311e-01	2.482683e-01	2.721572e-01	2.323252e-01	1.996760e-01	4.003970e-01	1.676018e-01	2.358059e-01	3.229595e-01	2.206199e-01	2.206147e-01	1.292759e-01	3.411431e-01	1.303481e-01	3.992329e-01	2.993325e-01	3.442816e-01	2.726721e-01	8.371380e-02	2.465113e-01	3.363889e-01	1.558680e-01	2.612318e-01	1.129928e-01	4.500336e-01	2.489897e-01	1.879839e-01	2.465799e-01	2.266581e-01	3.552880e-01	1.714740e-01	4.066596e-01	1.847225e-01	1.916305e-01	2.169875e-01	1.382249e-01	3.240640e-01	2.806135e-01	2.570976e-01	2.715488e-01	1.944528e-01	4.288470e-01	1.051513e-01	2.844625e-01	3.247395e-01	1.521487e-01	2.386493e-01	1.135679e-01	5.299518e-01	2.780103e-01	7.847004e-02	4.771341e-01	3.822303e-01	7.925949e-02	2.759370e-01	7.799216e-02	8.693342e-02	1.067143e+00	1.966919e-01	1.915344e-01	2.176801e+00	1.455121e-02	1.126202e+00	3.029616e+00	1.465556e-01	7.626732e-02	1.135846e+00	1.045248e-01	1.967698e-01	2.865608e+00	1.047157e-01	2.372260e-02	1.313854e+00	1.528696e-01	4.058978e+00	4.865504e+00	9.674827e-02	4.731583e-01	2.000382e-01	3.965785e-01	2.927326e+00	5.153004e-01	1.972858e-01	2.400879e+00	3.075833e-01	6.814046e-02	2.205315e+00	1.658095e-01	4.488199e-04	3.358398e+00	2.367807e-01	7.729672e-02	2.437920e+00	4.209420e-01	2.236052e-01	3.257343e+00
29880000	-4.740670e+04	1.407217e+02	5.723323e+00	8.949880e-02	2.601893e-01	3.150568e-02	4.659123e-02	5.225402e-01	4.967474e-02	6.674815e-02	3.517735e-01	1.956482e-02	9.150362e-02	4.262811e-01	4.412882e-02	1.090948e-01	2.193998e-01	7.386463e-02	6.610845e-02	3.887684e-01	1.427640e-01	7.501649e-02	1.532307e-01	1.025407e-01	4.712327e-02	5.044914e-01	1.175975e-01	5.345058e-02	1.518895e-01	1.258338e-01	2.074179e-02	5.459678e-01	1.021166e-01	2.173509e-02	4.194599e-01	3.652298e-01	8.031896e-02	6.026438e-02	5.299188e-02	7.734309e-02	4.977071e-01	2.435806e-01	3.722076e-03	1.603381e-01	1.730916e-02	1.923875e-01	4.225102e-02	4.495896e-02	1.424619e-02	6.203358e-01	8.582055e-02	7.376979e-02	2.734704e-01	3.125376e-02	4.888800e-01	8.998066e-02	4.264546e-02	2.944223e-02	4.860029e-01	1.981531e-01	3.154058e-02	2.443247e-01	1.053651e-02	2.286370e-02	3.147089e-01	4.471838e-02	7.346495e-03	2.597362e-01	3.506264e-01	2.126921e-02	2.947965e-01	3.979023e-02	4.298881e-01	1.457731e-02	1.996786e-01	1.198369e-01	3.830017e-01	1.586715e-01	3.002414e-02	2.594127e-01	4.905297e-02	1.459991e-01	8.070656e-02	7.144931e-02	1.281114e-02	6.505072e-01	3.852667e-02	4.543528e-02	2.958503e-01	4.112492e-02	3.785165e-01	1.340919e-01	1.049811e-01	9.155437e-02	4.091286e-01	1.571198e-01	4.189245e-02	2.677781e-01	3.252670e-02	1.508610e-01	2.370504e-01	2.216373e-01	5.520739e-02	2.362416e-01	9.900227e-02	1.638937e-01	3.698429e-02	1.796155e-01	3.132225e-01	2.512415e-01	5.504256e-02	8.490236e-02	4.305947e-01	1.204649e-01	1.039769e-02	3.177487e-01	3.589162e-02	1.114751e-01	7.256237e-02	2.029579e-01	1.431010e-02	4.661359e-01	1.325587e-01	2.114092e-01	1.999734e-01	1.218140e-01	2.689572e-01	9.269842e-02	1.051479e-01	6.363414e-02	3.310457e-01	2.778589e-01	2.914211e-04	2.452306e-01	8.193928e-02	4.441391e-01	4.147471e-02	1.291359e-01	3.852503e-01	4.372092e-01	4.544413e-02	1.077956e-01	4.095511e-01	2.481535e-01	2.527770e-01	2.499617e-01	2.491078e-01	2.132813e-01	2.842278e-01	3.243032e-01	1.781877e-01	2.564723e-01	2.550670e-01	2.885137e-01	1.999471e-01	3.484617e-01	1.853281e-01	1.812932e-01	2.849171e-01	4.266289e-02	4.950886e-01	2.656111e-01	1.966374e-01	3.710716e-01	1.304991e-01	3.166268e-01	1.818025e-01	3.460962e-01	1.755606e-01	1.706281e-01	3.077151e-01	1.854534e-01	3.556400e-01	1.989452e-01	2.599614e-01	2.603624e-01	2.128769e-01	3.673576e-01	1.594031e-01	2.744710e-01	3.193496e-01	1.596429e-01	2.465364e-01	1.318227e-01	2.868870e-01	1.650601e-01	4.162301e-01	1.877494e-01	3.661801e-01	2.765843e-01	1.694861e-01	3.039103e-01	3.163369e-01	1.637106e-01	2.160422e-01	1.102340e-01	3.853809e-01	3.010784e-01	2.033067e-01	2.725669e-01	1.590701e-01	3.720685e-01	1.962945e-01	3.028648e-01	2.359887e-01	1.963784e-01	2.647681e-01	1.304035e-01	3.295930e-01	2.267244e-01	3.132791e-01	2.889229e-01	2.128694e-01	3.826147e-01	1.155930e-01	2.533818e-01	3.079280e-01	1.811151e-01	2.575751e-01	6.857920e-02	5.632877e-01	2.870657e-01	8.106740e-02	4.503938e-01	3.913563e-01	1.138917e-01	2.809862e-01	3.339924e-02	2.600112e-02	1.215877e+00	1.107221e-01	3.200228e-01	2.249101e+00	4.581456e-02	5.292206e-02	3.852753e+00	1.812572e-01	2.610616e-01	1.463402e+00	1.679386e-02	1.043486e-01	3.136755e+00	1.949935e-01	8.812941e-02	1.413361e+00	1.825300e-01	4.215106e+00	4.756829e+00	9.114161e-02	4.652296e-01	1.529989e-01	1.822889e-01	2.516983e+00	1.023007e+00	1.660023e-01	1.922131e+00	3.749438e-01	4.461593e-02	2.264002e+00	1.199592e-01	6.397442e-03	3.285588e+00	2.844493e-01	7.355532e-02	2.432826e+00	5.303208e-01	2.770375e-01	3.846032e+00
29890000	-4.739654e+04	1.356563e+02	5.990752e+00	8.384907e-02	2.847958e-01	2.877512e-02	2.172207e-02	5.439556e-01	3.690240e-02	5.334856e-02	3.460330e-01	2.294345e-02	4.195607e-02	4.894316e-01	4.628731e-02	9.207788e-02	2.083052e-01	6.518018e-02	6.359359e-02	4.651126e-01	1.057306e-01	9.022056e-02	1.601986e-01	1.125236e-01	4.800514e-02	4.938747e-01	9.517741e-02	4.272545e-02	1.526724e-01	6.171310e-02	5.603429e-02	6.110801e-01	7.577468e-02	6.317669e-02	4.533421e-01	1.657896e-01	2.456004e-01	3.542218e-02	3.666902e-02	9.673917e-02	4.598131e-01	1.854297e-01	3.544026e-03	2.181522e-01	3.632176e-02	1.778691e-01	4.397716e-02	1.950503e-02	1.015174e-02	7.169525e-01	3.154447e-02	1.301582e-01	2.189663e-01	1.247342e-02	4.328706e-01	6.531248e-02	1.402191e-01	3.632008e-02	5.315839e-01	2.002302e-01	3.786717e-02	1.915088e-01	2.489826e-03	2.881342e-02	1.139987e-01	1.077480e-01	2.058827e-02	5.586533e-01	1.701983e-01	1.412290e-01	9.744718e-02	2.366585e-02	5.501998e-01	3.443133e-02	1.530268e-01	1.444372e-01	4.166957e-01	1.620770e-01	1.312751e-02	2.206261e-01	4.303653e-02	1.745811e-02	4.147391e-02	7.370918e-02	8.428805e-03	8.447595e-01	1.417048e-02	2.436464e-01	7.500741e-02	2.664457e-02	4.656854e-01	6.456516e-03	1.825598e-01	1.051982e-01	4.448417e-01	1.162651e-01	3.561784e-02	2.363381e-01	6.173912e-02	4.592511e-02	2.331757e-01	2.376364e-01	3.798525e-02	2.753625e-01	1.699150e-01	1.048734e-01	5.001505e-02	1.913174e-02	3.763304e-01	4.062731e-01	4.337637e-02	1.131080e-01	4.207599e-01	1.382294e-01	6.620413e-03	2.985495e-01	2.273279e-02	1.511366e-01	1.130948e-01	2.758714e-01	1.343423e-02	3.483395e-01	9.812340e-02	1.237788e-01	1.096820e-01	7.754227e-02	2.963303e-01	9.262096e-02	3.000456e-01	1.958990e-02	2.618857e-01	4.119195e-01	5.218104e-05	2.430605e-01	6.349211e-02	4.073351e-01	4.370034e-02	1.237085e-01	4.252560e-01	4.364159e-01	4.467382e-02	1.186690e-01	4.002413e-01	2.475268e-01	2.396208e-01	2.767961e-01	2.360564e-01	2.078287e-01	2.686017e-01	3.298616e-01	1.937080e-01	2.263253e-01	2.608552e-01	3.152711e-01	1.975483e-01	3.638706e-01	2.106006e-01	1.404273e-01	2.851015e-01	4.200776e-02	5.002276e-01	2.712471e-01	1.865175e-01	3.965682e-01	1.662609e-01	2.742980e-01	1.628729e-01	3.862117e-01	1.881987e-01	1.571949e-01	2.683947e-01	1.292737e-01	3.228468e-01	2.513697e-01	2.965098e-01	2.691545e-01	1.128519e-01	4.622498e-01	1.557439e-01	2.037500e-01	3.789719e-01	1.623782e-01	2.548998e-01	1.058926e-01	3.514486e-01	1.651878e-01	3.774710e-01	2.292685e-01	3.622670e-01	3.048375e-01	1.036270e-01	3.612968e-01	2.822530e-01	1.366804e-01	2.197698e-01	9.332412e-02	4.092982e-01	2.935850e-01	2.037927e-01	2.332741e-01	2.217378e-01	3.233474e-01	2.216407e-01	3.288738e-01	1.873749e-01	1.880077e-01	2.957436e-01	1.275579e-01	3.212921e-01	2.641185e-01	2.870315e-01	3.339410e-01	1.816519e-01	3.744095e-01	1.099976e-01	2.822426e-01	2.840305e-01	1.657434e-01	2.679835e-01	5.636178e-02	6.271954e-01	2.243906e-01	9.205217e-02	4.648678e-01	3.579324e-01	1.031097e-01	2.583738e-01	6.959078e-02	7.794799e-03	1.048414e+00	1.318947e-01	1.819096e-01	1.823744e+00	8.987264e-02	3.738989e-01	2.479553e+00	1.729124e-01	2.434938e-01	1.321758e+00	7.303177e-02	6.010679e-01	2.974094e+00	1.610458e-01	3.288805e-02	1.129353e+00	1.605285e-01	4.416543e+00	4.691991e+00	9.587076e-02	5.014945e-01	1.419407e-01	2.715961e-01	1.937482e+00	1.136426e+00	2.544517e-01	1.895981e+00	2.831001e-01	4.546555e-02	2.073141e+00	1.628588e-01	8.064503e-04	3.342206e+00	4.004466e-01	6.908356e-02	2.208129e+00	4.283449e-01	2.304792e-01	4.166675e+00
29900000	-4.741009e+04	1.591794e+02	5.159452e+00	1.029308e-01	2.422617e-01	3.567903e-02	1.846561e-02	5.487704e-01	5.189249e-02	5.137636e-02	3.716984e-01	2.510544e-02	3.569596e-02	4.639135e-01	5.221037e-02	7.596625e-02	1.775904e-01	6.386768e-02	9.581687e-02	4.274845e-01	1.592743e-01	7.006189e-02	1.660985e-01	1.420033e-01	4.738934e-02	4.636589e-01	1.107881e-01	4.982116e-02	1.814048e-01	9.321400e-02	1.195979e-02	5.937344e-01	6.986589e-02	3.039127e-02	6.012615e-01	1.752188e-01	1.024012e-01	3.761366e-02	5.311357e-02	9.162877e-02	3.998093e-01	1.863017e-01	1.110426e-03	2.715738e-01	4.957603e-02	3.490155e-01	1.627529e-01	5.652112e-02	1.283908e-02	3.850973e-01	3.377413e-02	8.679958e-02	4.111349e-01	2.752036e-02	2.478219e-01	2.729996e-02	1.994233e-01	4.056944e-02	4.829159e-01	2.223615e-01	1.800238e-02	2.330240e-01	3.126809e-03	1.461524e-02	1.644421e-01	6.282719e-02	1.224662e-02	4.078066e-01	3.380623e-01	3.251237e-02	4.160636e-01	2.809778e-02	4.679987e-01	2.421788e-02	3.110964e-02	1.542835e-01	4.439426e-01	1.455793e-01	1.796034e-02	2.016515e-01	3.658271e-02	7.552859e-02	1.306119e-02	2.462055e-02	2.282532e-03	8.018473e-01	8.265982e-02	8.434896e-02	2.313682e-01	8.050202e-02	5.053043e-01	7.671270e-02	2.176386e-02	1.180690e-01	3.925093e-01	1.719207e-01	3.219463e-02	2.607846e-01	2.452177e-02	7.246438e-02	1.849112e-01	2.029676e-01	1.221989e-02	4.343637e-01	9.307326e-02	4.183728e-02	7.150804e-02	6.829722e-02	3.550277e-01	4.551221e-01	8.207665e-03	8.808373e-02	4.313397e-01	1.851384e-01	6.384582e-03	2.583252e-01	3.072836e-02	9.297287e-02	2.079393e-01	2.384533e-01	6.729201e-02	2.780771e-01	1.152654e-01	2.722627e-01	1.060237e-01	8.807380e-02	3.464714e-01	1.080296e-01	7.913877e-02	5.071726e-02	3.058280e-01	3.139575e-02	1.129561e-03	4.046395e-01	2.062899e-01	4.508602e-01	4.553611e-02	1.295045e-01	3.740991e-01	4.255299e-01	5.642630e-02	1.120762e-01	4.059676e-01	2.321337e-01	2.620284e-01	2.814629e-01	2.243750e-01	1.908871e-01	3.044998e-01	3.195871e-01	1.850260e-01	2.386360e-01	2.343075e-01	3.523291e-01	1.747273e-01	3.650703e-01	1.786892e-01	1.709142e-01	2.853263e-01	5.151695e-02	5.141782e-01	2.841682e-01	1.501366e-01	3.111078e-01	1.666649e-01	3.061425e-01	2.160848e-01	4.000617e-01	1.576014e-01	1.974127e-01	2.449242e-01	1.637269e-01	2.878136e-01	2.811911e-01	2.672684e-01	2.741146e-01	1.509920e-01	3.983599e-01	1.765334e-01	3.245753e-01	2.578025e-01	1.831522e-01	2.344700e-01	1.196989e-01	3.324228e-01	1.604373e-01	3.874411e-01	2.587481e-01	2.369850e-01	3.770604e-01	1.272065e-01	2.808385e-01	3.330578e-01	1.321783e-01	2.539254e-01	9.618324e-02	4.168065e-01	2.970295e-01	1.899807e-01	2.018333e-01	1.943480e-01	3.840592e-01	2.197595e-01	3.523513e-01	2.200619e-01	2.298539e-01	1.977329e-01	1.289915e-01	3.311821e-01	2.575495e-01	2.822769e-01	3.377494e-01	1.516086e-01	3.188768e-01	1.917652e-01	3.028782e-01	2.552075e-01	1.909248e-01	2.509894e-01	9.101637e-02	5.649323e-01	2.654599e-01	7.859135e-02	4.231053e-01	3.954327e-01	9.375659e-03	2.856933e-01	1.696401e-01	3.806091e-02	1.578652e+00	1.607410e-01	9.869206e-02	1.627849e+00	1.042274e-01	3.182514e-02	2.581218e+00	1.647221e-01	2.147514e-01	1.151476e+00	5.932678e-02	1.889754e-01	2.870239e+00	1.409529e-01	5.575054e-02	1.016733e+00	1.738329e-01	3.975985e+00	4.374761e+00	1.074616e-01	5.117195e-01	2.047034e-01	2.708985e-01	2.339407e+00	4.592671e-01	1.891314e-01	2.523091e+00	2.284743e-01	7.620655e-02	3.025479e+00	1.308547e-01	3.334241e-03	3.840309e+00	2.893525e-01	6.124470e-02	2.583125e+00	5.224266e-01	2.215760e-01	3.360938e+00
29910000	-4.739767e+04	1.440113e+02	5.602145e+00	7.345414e-02	3.371396e-01	3.428631e-02	1.737808e-02	4.775613e-01	6.018057e-02	5.942010e-02	4.133273e-01	2.738417e-02	6.153031e-02	4.089465e-01	2.939160e-02	1.066764e-01	1.576924e-01	8.360006e-02	7.564150e-02	4.176185e-01	1.587711e-01	8.622450e-02	1.482822e-01	1.135581e-01	5.283910e-02	4.752392e-01	1.238568e-01	6.682265e-02	2.229278e-01	6.804575e-02	6.454715e-02	4.753089e-01	1.023477e-01	1.814873e-02	2.875400e-01	3.896629e-01	1.710527e-01	5.578653e-02	7.780908e-02	3.774271e-02	3.344436e-01	1.871517e-01	3.819570e-03	3.523410e-01	8.450140e-02	8.224314e-02	2.025511e-02	3.560177e-02	1.802395e-04	8.271013e-01	3.461843e-02	1.551843e-01	2.800699e-01	6.430084e-02	3.545974e-01	1.204583e-01	2.538921e-02	5.196448e-02	4.267777e-01	2.319207e-01	2.242063e-02	2.482889e-01	1.862758e-02	1.639713e-02	1.156905e-01	4.511234e-02	2.246364e-02	4.896781e-01	3.106583e-01	2.331113e-02	2.786064e-01	4.134096e-02	6.085635e-01	3.788758e-02	1.029049e-02	1.928986e-01	3.624986e-01	1.544829e-01	3.270299e-02	2.319576e-01	2.545936e-02	1.161500e-01	6.189729e-02	1.407533e-01	3.460216e-04	6.314121e-01	4.944128e-02	2.300170e-01	2.979357e-01	2.373822e-02	5.515335e-02	4.732286e-02	3.458329e-01	1.090530e-01	4.392220e-01	1.657499e-01	3.518956e-02	2.119115e-01	3.887408e-02	4.720244e-02	1.810162e-01	2.174960e-01	2.420804e-02	3.771360e-01	1.529414e-01	2.513191e-02	1.367136e-01	1.189069e-01	4.085007e-01	1.445529e-01	1.661940e-01	6.855184e-02	4.002891e-01	1.702277e-01	2.489420e-02	3.160540e-01	1.998321e-02	2.400445e-01	1.841259e-01	8.003671e-02	2.768038e-02	3.969816e-01	7.113093e-02	1.164955e-01	1.137883e-01	1.719755e-01	3.856376e-01	1.508524e-01	6.125064e-02	4.264334e-02	3.085459e-01	1.799827e-01	6.141792e-04	3.621692e-01	1.060447e-01	4.669575e-01	4.531367e-02	1.155612e-01	3.721676e-01	4.140564e-01	4.614943e-02	1.040425e-01	4.357517e-01	2.409632e-01	2.423277e-01	2.720150e-01	2.446941e-01	2.094951e-01	2.825877e-01	3.238758e-01	1.840415e-01	2.288897e-01	2.480605e-01	3.214697e-01	2.015801e-01	4.246485e-01	1.558480e-01	1.775698e-01	2.419337e-01	6.601194e-02	5.433466e-01	2.522430e-01	1.383984e-01	3.205899e-01	1.997032e-01	3.724344e-01	1.072725e-01	3.074109e-01	2.024179e-01	2.365723e-01	2.535988e-01	1.459778e-01	3.108493e-01	2.711874e-01	2.719854e-01	2.930634e-01	1.725930e-01	3.546925e-01	1.796510e-01	3.359128e-01	2.584586e-01	1.488521e-01	2.567765e-01	1.273788e-01	2.982609e-01	1.994183e-01	3.749420e-01	1.666268e-01	3.466496e-01	3.462007e-01	1.405229e-01	2.319625e-01	3.231811e-01	2.210787e-01	2.237777e-01	1.264877e-01	4.074700e-01	2.493934e-01	2.166489e-01	2.802757e-01	2.165426e-01	3.530728e-01	1.501089e-01	4.200516e-01	1.996125e-01	1.592181e-01	2.211178e-01	1.478045e-01	3.082489e-01	2.324743e-01	3.114723e-01	3.065695e-01	1.339355e-01	3.621414e-01	1.973536e-01	2.791917e-01	2.693811e-01	2.071159e-01	2.443113e-01	8.415658e-02	5.629594e-01	2.656481e-01	8.723589e-02	4.434396e-01	3.629623e-01	9.878242e-02	2.827870e-01	3.448585e-02	6.006969e-02	1.623085e+00	1.164697e-01	1.117045e-01	2.770598e+00	8.198915e-02	1.471432e-01	2.479372e+00	2.476648e-01	5.518263e-01	1.426950e+00	2.287490e-02	2.077555e-01	3.316106e+00	2.378236e-01	4.045405e-02	1.314343e+00	1.836094e-01	4.382085e+00	4.703647e+00	1.042045e-01	4.915042e-01	1.193733e-01	2.959960e-01	2.487241e+00	1.669897e+00	6.355161e-02	2.011966e+00	2.777324e-01	4.865442e-02	2.275401e+00	2.027653e-01	3.011683e-03	2.786642e+00	3.782669e-01	9.817851e-02	2.339912e+00	3.553830e-01	2.419624e-01	3.359131e+00
29920000	-4.740943e+04	1.472999e+02	5.408981e+00	8.813780e-02	3.023777e-01	3.803706e-02	3.105545e-02	4.845357e-01	5.585630e-02	8.588704e-02	3.115052e-01	2.710333e-02	7.184557e-02	4.674246e-01	3.623427e-02	1.244209e-01	1.688866e-01	5.542591e-02	9.851417e-02	4.032112e-01	1.495412e-01	7.934519e-02	1.633243e-01	9.882655e-02	5.648486e-02	4.819789e-01	1.200402e-01	1.077862e-01	2.347816e-01	7.861382e-02	8.595921e-02	3.629743e-01	1.298848e-01	3.112668e-02	5.878764e-01	1.187832e-01	1.686414e-01	7.185726e-02	2.171511e-02	8.908043e-02	4.927018e-01	1.817220e-01	1.458184e-05	1.982175e-01	3.826359e-02	1.676091e-01	3.896053e-02	1.594564e-01	2.270705e-03	6.238945e-01	7.808860e-03	7.211642e-02	2.699035e-01	1.925604e-02	3.807510e-01	8.296110e-02	1.750119e-01	4.290111e-02	5.197596e-01	1.732327e-01	3.400346e-02	2.211964e-01	8.906794e-03	3.985261e-03	1.974938e-01	3.378737e-02	2.150934e-02	5.836089e-01	1.596153e-01	6.573965e-02	3.026129e-01	4.006584e-02	4.707072e-01	4.182986e-02	7.904453e-02	1.710120e-01	3.461218e-01	1.673475e-01	1.524360e-02	2.454857e-01	5.478946e-02	5.154935e-02	1.157582e-02	5.700999e-02	9.116950e-03	8.425085e-01	2.823942e-02	1.436239e-01	5.182026e-02	1.288603e-01	5.309063e-01	7.010622e-02	7.468297e-02	9.916143e-02	4.089785e-01	1.920555e-01	2.895833e-02	2.085411e-01	6.230520e-02	5.652646e-02	1.258821e-01	2.144218e-01	1.057482e-02	3.196300e-01	2.729648e-01	2.944931e-02	1.070291e-01	2.145730e-02	5.912161e-01	1.744506e-01	7.639759e-02	6.260103e-02	4.107134e-01	1.923489e-01	6.649969e-03	2.981849e-01	2.950183e-02	5.655466e-02	2.345596e-01	1.785129e-01	5.274146e-02	3.673948e-01	1.102365e-01	1.549456e-01	2.589245e-01	1.018800e-01	3.039417e-01	7.416529e-02	1.061430e-01	5.785174e-02	2.847569e-01	8.649192e-02	3.981928e-03	4.089178e-01	1.579997e-01	4.299925e-01	4.572740e-02	1.242644e-01	4.000157e-01	4.287723e-01	4.552269e-02	1.162832e-01	4.094219e-01	2.364586e-01	2.204803e-01	2.757803e-01	2.672807e-01	2.161606e-01	2.730861e-01	3.162831e-01	1.944702e-01	1.938161e-01	2.611537e-01	3.128026e-01	2.322276e-01	4.377510e-01	1.762913e-01	1.413983e-01	2.445593e-01	4.488760e-02	5.326528e-01	2.507677e-01	1.716919e-01	2.806716e-01	2.389700e-01	3.544674e-01	1.258910e-01	4.983362e-01	1.372025e-01	1.293068e-01	2.351545e-01	1.753282e-01	2.833652e-01	2.573132e-01	2.839934e-01	2.624483e-01	1.496809e-01	4.087544e-01	1.791164e-01	2.544312e-01	3.077637e-01	1.477972e-01	2.900079e-01	1.300701e-01	3.292693e-01	1.761504e-01	3.645102e-01	3.094555e-01	3.060270e-01	2.367705e-01	1.477470e-01	2.985243e-01	2.971458e-01	1.825276e-01	2.218023e-01	1.078801e-01	4.379914e-01	2.489485e-01	2.051799e-01	2.559489e-01	2.315849e-01	3.387823e-01	1.736840e-01	3.474311e-01	2.106788e-01	2.243904e-01	2.174997e-01	1.349849e-01	3.319980e-01	2.711315e-01	2.618856e-01	3.568556e-01	1.985646e-01	2.922513e-01	1.523285e-01	2.711190e-01	2.479256e-01	2.050441e-01	2.759113e-01	1.034887e-01	5.110879e-01	3.007742e-01	8.464911e-02	5.028149e-01	3.461395e-01	1.025332e-01	2.705085e-01	1.235326e-01	3.479360e-03	1.573125e+00	1.954372e-01	8.051598e-02	2.134295e+00	3.913034e-02	2.592776e-01	2.624962e+00	2.569339e-01	1.392577e+00	1.466106e+00	9.468520e-03	2.679442e-01	5.303615e+00	1.537397e-01	8.272716e-02	8.540826e-01	1.555218e-01	3.660376e+00	4.717689e+00	1.047042e-01	5.148267e-01	1.413260e-01	3.728002e-01	3.086403e+00	1.160031e+00	1.225001e-01	2.256858e+00	2.294975e-01	4.045555e-02	2.406609e+00	9.899186e-02	6.874034e-03	3.451601e+00	3.004560e-01	7.831816e-02	2.519622e+00	5.155079e-01	2.274564e-01	2.966230e+00
29930000	-4.739599e+04	1.439683e+02	5.645856e+00	6.688618e-02	3.168060e-01	4.150369e-02	3.164198e-02	4.822953e-01	6.086682e-02	7.054229e-02	3.425200e-01	2.783960e-02	4.816583e-02	4.582661e-01	5.266624e-02	9.004829e-02	1.872404e-01	9.276592e-02	7.152349e-02	4.316322e-01	1.267897e-01	7.589003e-02	1.546957e-01	1.095498e-01	4.828937e-02	4.989098e-01	1.126652e-01	5.703070e-02	1.545060e-01	2.326385e-02	3.429504e-02	6.480634e-01	8.284105e-02	8.899440e-02	4.706821e-01	1.985563e-01	8.493948e-02	1.095513e-01	4.727641e-02	7.870905e-02	4.329596e-01	2.787326e-01	1.833183e-03	1.863339e-01	2.143177e-02	1.329623e-01	3.448365e-02	1.131307e-01	1.430210e-02	6.815710e-01	2.355028e-02	1.115658e-01	2.391032e-01	4.661686e-02	4.920277e-01	5.364957e-02	5.703688e-02	3.768566e-02	4.397957e-01	2.604422e-01	2.830451e-02	2.217679e-01	1.200408e-02	2.732929e-02	1.253590e-01	4.238297e-02	4.417205e-02	7.037792e-01	5.697754e-02	1.280552e-03	2.717662e-01	6.837376e-02	5.647681e-01	1.329147e-02	8.051985e-02	1.978143e-01	3.773211e-01	1.458197e-01	1.930098e-02	1.999366e-01	5.980739e-02	8.439190e-02	4.149521e-02	3.115252e-02	6.699091e-04	8.060964e-01	3.619405e-02	2.882054e-01	9.811885e-03	3.513476e-02	3.017450e-01	1.972979e-01	1.678051e-01	1.138749e-01	3.480066e-01	1.821514e-01	3.294999e-02	2.658313e-01	5.718576e-02	1.044816e-01	1.441295e-01	1.295128e-01	1.217889e-02	4.595454e-01	1.501519e-01	7.739344e-02	1.318360e-01	2.789782e-02	6.438158e-01	9.947781e-02	1.957912e-02	4.956028e-02	4.111487e-01	2.226193e-01	9.107157e-03	2.964115e-01	1.115301e-02	1.848910e-01	1.964057e-01	2.577931e-01	3.480948e-02	2.183945e-01	1.077061e-01	1.641669e-01	1.614948e-01	1.990050e-01	3.655679e-01	6.096162e-02	4.880375e-02	4.682395e-02	2.268206e-01	1.847454e-01	1.304952e-03	4.027092e-01	1.375959e-01	4.278517e-01	4.934509e-02	1.343245e-01	3.884787e-01	4.350599e-01	4.700444e-02	1.107127e-01	4.072229e-01	2.470605e-01	2.353503e-01	2.664674e-01	2.511219e-01	2.122438e-01	2.820777e-01	3.178981e-01	1.877804e-01	2.032390e-01	2.286318e-01	3.243828e-01	2.437465e-01	4.001033e-01	2.237451e-01	1.249786e-01	2.511731e-01	3.431188e-02	5.358525e-01	2.517131e-01	1.781225e-01	3.136147e-01	1.368040e-01	3.944625e-01	1.551188e-01	4.125144e-01	1.036860e-01	1.981838e-01	2.856158e-01	1.617635e-01	3.143786e-01	2.455288e-01	2.783291e-01	2.877934e-01	1.294513e-01	4.316306e-01	1.511247e-01	2.634359e-01	2.957308e-01	1.502702e-01	2.905631e-01	1.102525e-01	3.278301e-01	1.413207e-01	4.205967e-01	2.113829e-01	2.815598e-01	3.715758e-01	1.354815e-01	2.495032e-01	3.390355e-01	1.705818e-01	2.408796e-01	1.087207e-01	4.415650e-01	2.575535e-01	1.921608e-01	2.118111e-01	1.574823e-01	4.046594e-01	2.260473e-01	3.853706e-01	2.254017e-01	1.712912e-01	2.179365e-01	1.291451e-01	3.519648e-01	2.775197e-01	2.413704e-01	2.893851e-01	1.801687e-01	3.201575e-01	2.102887e-01	2.715411e-01	2.302825e-01	1.800408e-01	3.181355e-01	8.805768e-02	4.861762e-01	3.349039e-01	9.086227e-02	4.948660e-01	4.110645e-01	4.223797e-02	2.659596e-01	1.201086e-01	2.956873e-02	1.450226e+00	1.017850e-01	2.892445e-02	2.614879e+00	1.093135e-01	1.249924e-01	2.098827e+00	5.355338e-01	2.272325e-01	1.295801e+00	1.935173e-01	1.435155e-02	2.162868e+00	1.947940e-01	7.925344e-02	2.239831e+00	1.795676e-01	3.580857e+00	4.558171e+00	9.535424e-02	5.326703e-01	1.238953e-01	2.891378e-01	2.935111e+00	1.458878e+00	1.417898e-01	2.125069e+00	2.204688e-01	6.307066e-02	2.349496e+00	1.247900e-01	1.025577e-02	3.717281e+00	2.522564e-01	9.909260e-02	2.566892e+00	5.476918e-01	2.448465e-01	3.277546e+00
29940000	-4.739898e+04	1.458301e+02	5.487390e+00	8.542323e-02	2.766800e-01	4.594076e-02	2.852525e-02	5.056784e-01	5.775237e-02	5.331709e-02	3.287927e-01	2.018952e-02	4.434223e-02	5.079916e-01	4.536688e-02	1.224561e-01	2.219300e-01	5.182900e-02	6.315671e-02	4.210973e-01	1.195309e-01	7.359669e-02	1.275686e-01	1.208596e-01	4.894049e-02	4.923711e-01	1.366635e-01	1.270425e-01	2.459827e-01	1.116067e-01	9.071572e-02	3.687113e-01	5.594098e-02	6.946064e-02	5.010045e-01	1.778179e-01	1.953771e-01	5.042598e-02	5.913816e-03	8.627393e-02	3.396006e-01	3.163562e-01	1.668304e-03	2.326182e-01	2.348281e-02	2.347745e-01	5.277313e-02	1.719019e-02	2.194054e-03	6.668400e-01	2.622821e-02	2.843938e-01	1.362404e-01	2.945118e-03	5.289728e-01	4.023632e-02	7.211473e-03	6.808753e-02	4.079967e-01	2.471115e-01	1.819578e-02	2.543924e-01	4.216030e-03	8.202436e-03	1.512530e-01	1.116071e-01	9.289295e-03	5.647159e-01	1.549322e-01	1.512844e-02	3.990967e-01	4.855357e-02	4.183215e-01	1.315917e-02	1.057407e-01	7.357180e-02	2.965601e-01	2.432654e-01	2.412346e-02	2.916726e-01	7.080664e-02	7.285225e-02	4.333514e-02	5.263425e-02	1.863123e-02	7.610264e-01	5.152073e-02	1.483641e-01	6.622114e-02	9.674196e-02	4.150241e-01	2.269778e-01	4.667081e-02	8.848188e-02	3.636857e-01	1.266052e-01	4.727939e-02	3.080883e-01	6.585955e-02	1.265972e-01	1.928185e-01	2.829179e-01	5.889690e-03	2.706066e-01	1.211702e-01	3.556250e-02	1.083516e-01	6.978338e-02	4.396457e-01	2.386672e-01	1.079896e-01	7.436356e-02	3.376680e-01	2.015155e-01	1.272697e-02	3.518512e-01	2.187473e-02	1.748546e-01	1.316029e-01	2.210284e-01	5.419443e-02	3.329529e-01	8.536681e-02	9.576993e-02	1.838465e-01	1.900029e-01	2.186312e-01	2.275030e-01	8.424651e-02	6.983264e-02	3.319412e-01	1.746845e-01	7.477526e-04	3.026074e-01	1.201864e-01	4.638979e-01	4.199997e-02	1.381311e-01	3.559710e-01	4.495985e-01	3.898962e-02	1.102955e-01	4.011163e-01	2.554365e-01	2.273552e-01	2.646558e-01	2.525525e-01	2.237546e-01	2.617258e-01	3.283921e-01	1.861274e-01	1.886853e-01	2.742801e-01	3.408688e-01	1.961658e-01	3.811010e-01	1.759479e-01	1.333292e-01	3.096219e-01	4.625534e-02	5.211010e-01	2.736093e-01	1.590344e-01	3.055144e-01	1.465768e-01	4.050258e-01	1.428829e-01	3.564138e-01	1.805946e-01	2.229959e-01	2.399957e-01	1.510557e-01	3.057465e-01	3.113630e-01	2.318348e-01	2.822762e-01	1.742267e-01	3.842701e-01	1.592270e-01	2.796849e-01	3.241781e-01	1.430323e-01	2.531047e-01	1.466623e-01	3.292626e-01	1.603241e-01	3.637509e-01	2.974520e-01	3.265259e-01	2.318227e-01	1.441995e-01	2.795840e-01	3.119237e-01	1.670302e-01	2.414620e-01	1.585055e-01	3.695752e-01	2.637210e-01	2.081984e-01	2.062760e-01	1.682349e-01	3.990029e-01	2.264863e-01	3.717530e-01	2.376546e-01	1.870921e-01	2.035003e-01	1.286129e-01	3.346512e-01	2.846270e-01	2.521089e-01	2.804731e-01	2.018478e-01	3.545994e-01	1.630797e-01	2.422781e-01	3.083318e-01	1.973182e-01	2.520719e-01	5.568567e-02	5.160336e-01	3.316971e-01	9.658363e-02	4.980192e-01	3.692031e-01	9.339439e-02	3.042414e-01	2.109570e-02	2.595017e-02	1.654286e+00	1.373636e-01	1.008082e-01	2.401831e+00	9.004134e-02	8.757611e-02	2.571772e+00	5.019997e-01	2.070451e+00	1.507914e+00	4.941959e-02	1.000405e-01	2.968897e+00	2.886487e-01	2.689607e-02	1.447469e+00	1.776309e-01	3.437705e+00	5.155034e+00	1.055034e-01	4.897761e-01	1.371034e-01	2.056440e-01	2.606826e+00	1.327432e+00	1.583686e-01	2.299972e+00	2.220835e-01	6.681371e-02	2.599200e+00	1.083141e-01	1.004004e-02	3.240773e+00	3.919951e-01	9.656712e-02	2.416934e+00	5.003341e-01	2.067568e-01	3.180140e+00
29950000	-4.739610e+04	1.449508e+02	5.433003e+00	9.218008e-02	2.771825e-01	3.675921e-02	3.172615e-02	5.070666e-01	5.508541e-02	6.833241e-02	2.903148e-01	2.859331e-02	5.467263e-02	5.254766e-01	3.261031e-02	7.499590e-02	1.935960e-01	4.968540e-02	8.190650e-02	4.457856e-01	1.540306e-01	8.216595e-02	1.418474e-01	1.054443e-01	4.853533e-02	5.165338e-01	1.054733e-01	9.379259e-02	1.409527e-01	1.029959e-01	3.134305e-02	5.199593e-01	1.109565e-01	1.643379e-02	5.087171e-01	2.110991e-01	8.790509e-02	1.508771e-01	2.496779e-02	8.019406e-02	5.194780e-01	1.610995e-01	2.339060e-03	2.001055e-01	3.678386e-02	1.912695e-01	5.500326e-02	4.425692e-02	4.616155e-03	6.431741e-01	6.168012e-02	8.909140e-02	1.461611e-01	1.083993e-02	6.069856e-01	2.639370e-02	1.205283e-01	3.940688e-02	3.679807e-01	2.265723e-01	3.586721e-02	3.145020e-01	1.567088e-02	6.739333e-02	6.628746e-02	1.212121e-01	8.609967e-03	5.933874e-01	1.431097e-01	8.217202e-02	4.172877e-01	1.830293e-02	3.633353e-01	2.428105e-03	1.164740e-01	1.443744e-01	3.914968e-01	1.495734e-01	2.623672e-02	2.272483e-01	6.107041e-02	2.879260e-02	8.379504e-06	1.738716e-02	4.142124e-03	9.304440e-01	1.922576e-02	8.404787e-02	3.835974e-02	2.272998e-01	2.635537e-01	2.225652e-01	1.641737e-01	1.535700e-01	4.870847e-01	1.039388e-01	4.202393e-02	1.727055e-01	4.067708e-02	1.075349e-01	1.612932e-01	1.434136e-01	1.677633e-02	3.559768e-01	2.150051e-01	3.391769e-02	1.893514e-02	5.363210e-02	4.069286e-01	3.360967e-01	1.504898e-01	9.116154e-02	4.229672e-01	1.751325e-01	1.069279e-02	2.793740e-01	2.067207e-02	1.174862e-01	1.791167e-01	2.324520e-01	1.729379e-02	3.268500e-01	1.268014e-01	6.912698e-02	2.587012e-01	1.619447e-01	3.487572e-01	6.830792e-02	9.316205e-02	4.212851e-02	3.518745e-01	1.344967e-01	4.453132e-03	3.062453e-01	1.608019e-01	4.078077e-01	4.743767e-02	1.283169e-01	4.164377e-01	4.323578e-01	4.734035e-02	1.265725e-01	3.937293e-01	2.310773e-01	2.444115e-01	2.739017e-01	2.506095e-01	2.095877e-01	2.715078e-01	3.317812e-01	1.871233e-01	2.458416e-01	2.799553e-01	3.096924e-01	1.645108e-01	3.755458e-01	1.603214e-01	1.428303e-01	3.213024e-01	3.967463e-02	5.361992e-01	2.428898e-01	1.812364e-01	2.800734e-01	1.442140e-01	4.329908e-01	1.427218e-01	4.526707e-01	1.400362e-01	1.616014e-01	2.456917e-01	1.910837e-01	2.467903e-01	3.385485e-01	2.235775e-01	2.639321e-01	1.547128e-01	4.094347e-01	1.719205e-01	2.627159e-01	3.326575e-01	1.443986e-01	2.602280e-01	1.178757e-01	2.929877e-01	1.871563e-01	4.019803e-01	1.943272e-01	3.858301e-01	3.352551e-01	8.458761e-02	4.011210e-01	2.067360e-01	1.483350e-01	2.438080e-01	9.480217e-02	4.183813e-01	2.363173e-01	2.504993e-01	2.358055e-01	2.054357e-01	3.864012e-01	1.723576e-01	3.471876e-01	2.615183e-01	2.154291e-01	1.758650e-01	1.176988e-01	3.282135e-01	2.396699e-01	3.144178e-01	2.846520e-01	1.880585e-01	3.831151e-01	1.441745e-01	2.259747e-01	3.077931e-01	1.809991e-01	2.852330e-01	7.486817e-02	5.615893e-01	2.685296e-01	9.501292e-02	4.450658e-01	3.672260e-01	8.922015e-02	2.820732e-01	1.468662e-01	1.469897e-01	1.821477e+00	1.255527e-01	1.638078e-01	2.407965e+00	1.115249e-01	5.942136e-02	3.145078e+00	1.714744e-01	3.546019e+00	1.703545e+00	8.759716e-02	3.231159e-02	2.445155e+00	1.412379e-01	6.521120e-02	2.211233e+00	1.627974e-01	3.855982e+00	4.800733e+00	1.102013e-01	5.326926e-01	1.635951e-01	3.263363e-01	2.396934e+00	6.877590e-01	1.407744e-01	2.007346e+00	2.985251e-01	1.110190e-01	2.511111e+00	1.893382e-01	1.596058e-03	2.826106e+00	3.355885e-01	7.240775e-02	2.376825e+00	4.800928e-01	1.749939e-01	3.705970e+00
29960000	-4.742304e+04	1.430915e+02	5.567223e+00	8.044615e-02	2.258307e-01	2.914811e-02	3.665829e-02	5.943500e-01	3.356674e-02	4.846671e-02	2.986580e-01	2.642689e-02	4.838128e-02	5.400858e-01	3.798127e-02	9.734374e-02	2.239146e-01	8.093071e-02	6.563645e-02	4.209640e-01	1.112105e-01	8.883222e-02	1.612699e-01	9.459139e-02	4.891551e-02	5.043491e-01	1.020419e-01	4.918900e-02	2.449495e-01	1.766091e-01	3.915805e-02	4.113923e-01	7.870210e-02	3.720613e-02	4.905553e-01	2.592358e-01	1.460306e-01	1.117030e-02	5.580186e-02	6.330942e-02	5.402171e-01	2.476219e-01	1.650869e-03	1.267600e-01	2.044069e-02	1.230197e-01	3.241368e-02	5.680067e-03	9.095561e-03	7.948402e-01	3.495077e-02	6.104170e-02	3.241592e-01	2.901150e-02	4.898814e-01	5.123734e-02	4.466886e-02	3.692001e-02	4.164956e-01	2.176104e-01	5.358744e-02	2.740788e-01	1.307718e-03	2.195345e-02	2.135119e-01	8.206405e-02	2.396732e-02	4.569587e-01	2.015446e-01	1.719467e-02	4.624025e-01	3.706768e-02	3.927927e-01	3.483479e-03	8.705892e-02	1.601716e-01	3.916782e-01	1.707423e-01	1.509139e-02	2.078674e-01	5.444900e-02	2.690146e-02	1.242514e-02	6.790598e-02	5.445039e-04	7.842566e-01	1.079663e-01	9.647382e-02	8.344448e-02	4.030147e-02	2.162479e-01	1.435744e-02	5.491749e-01	1.013462e-01	5.791101e-01	1.125511e-01	3.277129e-02	1.472290e-01	2.699240e-02	7.728043e-02	2.810568e-01	2.706670e-01	2.963960e-02	2.671203e-01	7.423587e-02	3.518333e-02	1.557703e-01	1.755045e-01	3.504131e-01	2.336169e-01	4.951183e-02	1.121913e-01	4.140961e-01	1.813801e-01	6.112333e-03	2.762130e-01	1.000711e-02	1.404476e-01	1.213618e-01	1.782181e-01	3.713654e-02	4.126529e-01	1.101831e-01	9.340799e-02	2.980609e-01	1.222999e-01	2.092075e-01	1.361713e-01	1.408524e-01	4.278441e-02	3.137613e-01	2.042428e-01	2.371251e-03	2.767877e-01	1.600526e-01	4.374175e-01	4.124728e-02	1.277126e-01	3.936226e-01	4.443253e-01	5.192313e-02	1.239865e-01	3.797651e-01	2.403705e-01	2.327106e-01	2.795749e-01	2.473439e-01	2.165770e-01	2.653199e-01	3.322661e-01	1.858370e-01	2.038665e-01	2.755630e-01	3.476638e-01	1.729067e-01	4.077378e-01	1.902889e-01	1.436211e-01	2.583522e-01	4.711918e-02	5.141295e-01	2.471449e-01	1.916064e-01	3.903947e-01	1.199276e-01	3.618342e-01	1.278436e-01	3.906386e-01	2.093592e-01	1.703025e-01	2.296996e-01	1.739837e-01	2.745780e-01	2.947071e-01	2.567312e-01	2.897042e-01	1.356144e-01	4.732279e-01	1.014535e-01	2.147205e-01	2.866076e-01	1.975032e-01	3.011686e-01	1.069386e-01	3.168831e-01	1.669867e-01	4.091915e-01	2.411862e-01	4.114056e-01	3.116477e-01	3.576053e-02	2.300120e-01	3.280017e-01	1.750260e-01	2.669603e-01	8.177686e-02	4.766170e-01	1.937605e-01	2.478457e-01	2.425748e-01	2.462903e-01	2.993871e-01	2.117478e-01	3.535206e-01	2.225402e-01	1.741219e-01	2.498172e-01	1.060161e-01	2.794413e-01	3.438086e-01	2.707340e-01	2.982045e-01	2.337932e-01	3.129360e-01	1.550664e-01	2.541798e-01	3.436001e-01	1.814877e-01	2.207324e-01	1.045109e-01	4.988476e-01	2.899820e-01	1.066595e-01	4.764590e-01	3.938710e-01	4.419671e-02	2.932396e-01	6.858365e-02	1.014242e-01	1.738718e+00	8.673254e-02	3.956759e-01	2.945140e+00	1.158637e-01	2.088895e-01	2.462200e+00	3.950318e-02	2.500461e+00	1.246220e+00	1.029948e-01	9.564328e-01	2.126937e+00	1.662363e-01	7.466861e-02	1.308080e+00	1.642235e-01	3.715872e+00	4.934247e+00	9.467632e-02	5.232395e-01	1.844858e-01	3.215140e-01	2.537648e+00	8.849862e-01	2.106816e-01	2.312603e+00	1.725782e-01	6.184302e-02	2.235828e+00	1.284064e-01	8.707070e-04	3.055447e+00	4.329918e-01	7.731910e-02	2.467211e+00	4.506031e-01	2.413537e-01	3.504289e+00
29970000	-4.740593e+04	1.468459e+02	5.442690e+00	1.032347e-01	3.144349e-01	3.387710e-02	3.226705e-03	4.975883e-01	4.763833e-02	6.031946e-02	3.585020e-01	2.576415e-02	7.271797e-02	4.401403e-01	4.255614e-02	1.181049e-01	1.905069e-01	5.164556e-02	9.053105e-02	3.848120e-01	1.643997e-01	7.538749e-02	1.424897e-01	1.258007e-01	5.039621e-02	4.924701e-01	1.134558e-01	4.859780e-02	1.633550e-01	8.598765e-02	2.478705e-02	5.641302e-01	1.131423e-01	7.279559e-02	3.831402e-01	2.869907e-01	1.394437e-01	3.742699e-02	8.020286e-02	6.220119e-02	3.486386e-01	2.731001e-01	1.035758e-03	2.646481e-01	5.037625e-02	1.153906e-01	2.957623e-02	2.608136e-02	4.624078e-03	7.393220e-01	8.500581e-02	7.609385e-02	2.149811e-01	2.094706e-02	5.018470e-01	1.812064e-01	4.924548e-03	4.715996e-02	4.602547e-01	2.106896e-01	4.279970e-02	2.346037e-01	4.492315e-03	8.493207e-03	1.736276e-01	1.345978e-01	6.796642e-03	3.139965e-01	3.624883e-01	1.649394e-01	3.234590e-01	2.419447e-02	4.260460e-01	2.919620e-02	3.216498e-02	1.766428e-01	3.904972e-01	1.408339e-01	2.058979e-02	2.210364e-01	5.039990e-02	4.158615e-02	2.079097e-02	1.404900e-01	8.393030e-03	7.341460e-01	5.459380e-02	4.404089e-02	8.414673e-02	6.096948e-02	3.133537e-01	3.884750e-01	1.090142e-01	6.484339e-02	4.316819e-01	1.212105e-01	4.686468e-02	2.598995e-01	7.550013e-02	6.273425e-02	2.233972e-01	3.453791e-01	3.133941e-02	2.260422e-01	1.111079e-01	3.539117e-02	1.836622e-01	5.611234e-02	3.340557e-01	2.837032e-01	1.070753e-01	6.060058e-02	3.511169e-01	2.001944e-01	1.258438e-02	3.650848e-01	1.041900e-02	7.202269e-02	9.369727e-02	4.250685e-01	2.173195e-02	2.753015e-01	1.121781e-01	2.024023e-01	1.881288e-01	9.604290e-02	3.011225e-01	8.056590e-02	1.317376e-01	5.750983e-02	2.949644e-01	2.145299e-01	6.827221e-05	3.206832e-01	1.122444e-01	4.066965e-01	4.649132e-02	1.144834e-01	4.323288e-01	4.200706e-01	4.442771e-02	1.255682e-01	4.099336e-01	2.407095e-01	2.552310e-01	2.594212e-01	2.446384e-01	2.202084e-01	2.811906e-01	3.217725e-01	1.768286e-01	2.193833e-01	2.664841e-01	3.231538e-01	1.909788e-01	3.478782e-01	2.154065e-01	1.574627e-01	2.792526e-01	4.781972e-02	5.489660e-01	2.484010e-01	1.548133e-01	3.381746e-01	1.737159e-01	3.744536e-01	1.136559e-01	3.665582e-01	2.034857e-01	1.792310e-01	2.507251e-01	1.509087e-01	2.771236e-01	2.364472e-01	3.355205e-01	2.716423e-01	1.378373e-01	4.258141e-01	1.647063e-01	2.835877e-01	2.574680e-01	2.046537e-01	2.542906e-01	1.255220e-01	3.027180e-01	1.639278e-01	4.078323e-01	2.085671e-01	3.776728e-01	2.926242e-01	1.211359e-01	3.034744e-01	2.813468e-01	1.496386e-01	2.655402e-01	1.334094e-01	4.209438e-01	2.386382e-01	2.070086e-01	2.287241e-01	2.069913e-01	3.718309e-01	1.924537e-01	3.495955e-01	2.375630e-01	1.827985e-01	2.300430e-01	1.240278e-01	2.758560e-01	3.541136e-01	2.460025e-01	3.356083e-01	1.462904e-01	3.680877e-01	1.500137e-01	2.844539e-01	2.510139e-01	1.910330e-01	2.734992e-01	9.194656e-02	5.100678e-01	2.966861e-01	1.012995e-01	5.144438e-01	3.855389e-01	8.868250e-02	2.991566e-01	1.932223e-01	2.568128e-02	1.806803e+00	1.696140e-01	3.809779e-02	3.229412e+00	9.084464e-03	2.154657e-01	3.140144e+00	7.816164e-02	1.062485e+00	1.754179e+00	1.322629e-01	1.228770e-01	2.570834e+00	1.210296e-01	1.102330e-01	1.481785e+00	1.643734e-01	3.643906e+00	4.881844e+00	9.941182e-02	5.195600e-01	1.693874e-01	2.708338e-01	2.752719e+00	8.834989e-01	1.644079e-01	2.266232e+00	3.363654e-01	5.743407e-02	2.550631e+00	1.563436e-01	4.914215e-03	2.858378e+00	4.475567e-01	6.446626e-02	2.727582e+00	4.955685e-01	1.705083e-01	3.016165e+00
29980000	-4.741068e+04	1.524635e+02	5.200438e+00	8.126792e-02	3.106514e-01	3.663312e-02	4.603091e-02	4.774594e-01	4.795719e-02	6.191402e-02	2.527242e-01	2.080953e-02	8.560574e-02	5.532092e-01	2.573728e-02	9.950411e-02	1.393672e-01	4.343592e-02	1.025076e-01	4.900178e-01	1.251674e-01	8.814462e-02	1.465015e-01	1.149107e-01	4.699935e-02	4.906430e-01	1.128008e-01	1.574265e-02	1.326906e-01	8.930718e-02	1.112685e-02	6.140450e-01	1.370876e-01	5.429562e-02	5.362244e-01	1.883656e-01	1.162697e-01	8.727921e-02	1.756539e-02	2.834847e-02	3.508197e-01	3.947615e-01	4.734493e-03	1.923213e-01	2.901453e-02	1.921104e-01	5.435484e-02	2.684950e-02	1.549237e-02	6.606359e-01	5.055703e-02	1.376472e-01	2.603612e-01	1.172021e-02	3.891642e-01	5.041583e-02	1.506914e-01	8.096031e-02	4.545474e-01	1.608336e-01	4.944658e-02	2.385109e-01	1.570126e-02	8.508087e-02	1.594721e-01	1.165260e-01	2.367848e-02	4.844430e-01	1.307996e-01	5.386273e-02	4.219112e-01	5.427335e-02	2.979422e-01	3.743912e-02	1.345715e-01	1.496506e-01	4.547839e-01	1.317464e-01	1.654808e-02	1.962601e-01	5.101094e-02	2.103941e-03	4.718745e-04	1.589310e-01	1.916828e-03	7.848807e-01	5.169564e-02	1.723341e-01	1.234627e-01	3.618953e-02	2.657196e-01	1.142149e-01	2.880791e-01	1.014231e-01	4.070249e-01	1.414895e-01	4.547237e-02	2.650692e-01	3.952105e-02	7.789690e-02	1.456961e-01	1.863731e-01	5.178130e-02	4.213767e-01	1.168759e-01	2.084204e-02	1.274838e-01	4.308313e-02	3.701139e-01	3.807481e-01	5.772905e-02	5.775300e-02	3.894493e-01	2.231115e-01	1.354768e-02	2.977866e-01	1.835197e-02	2.382795e-01	2.288915e-01	1.663894e-01	8.428048e-02	2.368125e-01	4.534664e-02	1.549833e-01	1.431617e-01	1.460464e-01	3.017831e-01	8.270814e-02	1.713173e-01	7.870626e-02	3.749232e-01	9.988811e-02	3.479415e-03	3.218226e-01	1.211804e-01	4.267561e-01	4.680591e-02	1.102343e-01	4.162037e-01	4.576211e-01	3.980105e-02	1.229026e-01	3.796752e-01	2.520556e-01	2.398522e-01	2.624307e-01	2.456615e-01	2.174065e-01	2.645906e-01	3.234188e-01	1.945841e-01	2.626980e-01	2.623054e-01	3.031651e-01	1.718315e-01	3.822150e-01	2.155542e-01	1.634323e-01	2.387986e-01	5.065644e-02	4.977805e-01	2.935912e-01	1.579719e-01	3.413323e-01	1.636449e-01	3.013237e-01	1.936991e-01	4.232234e-01	1.584432e-01	2.185485e-01	1.997849e-01	1.676318e-01	2.894992e-01	2.231231e-01	3.197459e-01	2.443265e-01	1.727823e-01	4.881343e-01	9.475684e-02	2.220162e-01	2.765873e-01	1.912709e-01	3.101255e-01	1.185706e-01	3.392530e-01	1.614808e-01	3.806956e-01	2.372167e-01	4.629149e-01	2.537043e-01	4.616406e-02	2.656007e-01	3.037831e-01	1.646921e-01	2.659242e-01	1.301041e-01	4.087863e-01	2.495903e-01	2.115193e-01	2.051978e-01	1.790482e-01	3.963954e-01	2.193585e-01	3.449683e-01	2.501928e-01	1.834026e-01	2.214364e-01	1.413687e-01	3.451082e-01	2.333653e-01	2.801579e-01	2.808791e-01	1.333531e-01	3.363592e-01	2.494086e-01	3.003088e-01	2.779023e-01	1.819089e-01	2.398800e-01	6.702884e-02	5.368153e-01	3.107438e-01	8.541208e-02	5.279164e-01	4.150323e-01	1.113812e-01	3.158139e-01	7.679767e-02	2.415371e-03	1.594679e+00	1.341363e-01	2.128983e-01	3.219425e+00	4.104783e-03	2.560401e+00	2.530738e+00	5.524835e-03	9.132272e-01	1.141266e+00	1.314653e-03	3.539998e-01	2.705997e+00	2.533843e-01	1.360490e-01	1.659988e+00	1.700057e-01	3.877220e+00	4.529624e+00	1.058300e-01	5.133882e-01	2.219839e-01	2.250165e-01	2.904267e+00	1.379663e+00	1.620904e-01	2.071334e+00	2.153171e-01	5.239064e-02	2.662437e+00	2.002267e-01	9.119893e-03	3.180577e+00	2.678810e-01	7.113814e-02	2.414951e+00	4.679284e-01	2.167352e-01	3.272876e+00
29990000	-4.738997e+04	1.530139e+02	5.278498e+00	6.935015e-02	2.666676e-01	3.726018e-02	6.033286e-02	5.195996e-01	4.678966e-02	5.479886e-02	3.219525e-01	2.251218e-02	7.228531e-02	4.809510e-01	4.750013e-02	1.202046e-01	1.584989e-01	1.005663e-01	6.412296e-02	4.182070e-01	1.384002e-01	7.629268e-02	1.521335e-01	1.045189e-01	3.921579e-02	4.982006e-01	1.296385e-01	5.544797e-02	9.091892e-02	4.237581e-02	2.552732e-02	5.705126e-01	2.152174e-01	1.046939e-01	5.884424e-01	1.818561e-01	6.256962e-02	2.018334e-02	4.225464e-02	2.155380e-02	3.101384e-01	3.959197e-01	7.091108e-04	2.457340e-01	2.594499e-02	2.976457e-01	4.545774e-02	4.851218e-02	1.590922e-02	5.760775e-01	1.639768e-02	6.379562e-02	1.535630e-01	2.375727e-02	3.537361e-01	1.231006e-01	2.820474e-01	4.306994e-02	4.092870e-01	1.808596e-01	2.757633e-02	3.193125e-01	1.989456e-02	1.491712e-02	1.241095e-01	7.485973e-02	1.823735e-02	5.646933e-01	2.031830e-01	1.564899e-02	2.060849e-01	1.326663e-01	5.747598e-01	1.220791e-02	5.863204e-02	1.115267e-01	3.783204e-01	2.397403e-01	2.078776e-02	2.149616e-01	3.466319e-02	2.968727e-02	2.252060e-03	1.651206e-02	4.052635e-03	9.085054e-01	3.899057e-02	1.008850e-01	3.295669e-01	1.559175e-01	1.204623e-01	1.006224e-01	1.925459e-01	1.203937e-01	4.301342e-01	1.796654e-01	2.812023e-02	1.832901e-01	5.839644e-02	1.085495e-01	1.482146e-01	2.223022e-01	6.208100e-03	4.039358e-01	1.107900e-01	1.013904e-02	7.534213e-02	7.576124e-02	5.285670e-01	2.257541e-01	8.443649e-02	6.548801e-02	3.727535e-01	2.355774e-01	1.988691e-02	2.941328e-01	1.216149e-02	1.135923e-01	1.552661e-01	2.603572e-01	3.609296e-02	3.093094e-01	1.253822e-01	1.732026e-01	1.490018e-01	1.051494e-01	2.830199e-01	1.651394e-01	1.244868e-01	5.707050e-02	2.729842e-01	1.794373e-01	2.557498e-03	3.164566e-01	1.714938e-01	4.574150e-01	4.239266e-02	1.159179e-01	3.842744e-01	4.359507e-01	4.501150e-02	1.032635e-01	4.157743e-01	2.404765e-01	2.435076e-01	2.626931e-01	2.533228e-01	2.024528e-01	2.815547e-01	3.251364e-01	1.908561e-01	2.470286e-01	2.662014e-01	3.425618e-01	1.442081e-01	3.444122e-01	1.593604e-01	1.874922e-01	3.087353e-01	4.008070e-02	4.960757e-01	3.280327e-01	1.358109e-01	3.276171e-01	1.398300e-01	3.554151e-01	1.771378e-01	3.806383e-01	1.850820e-01	2.084122e-01	2.258675e-01	1.701548e-01	2.783643e-01	3.016876e-01	2.497933e-01	2.453806e-01	1.536464e-01	4.481558e-01	1.528171e-01	2.191358e-01	3.217996e-01	1.931403e-01	2.659243e-01	9.387113e-02	3.434712e-01	1.806162e-01	3.820415e-01	1.889833e-01	4.363276e-01	3.010961e-01	7.359296e-02	3.331500e-01	2.160682e-01	1.576505e-01	2.931312e-01	9.031653e-02	4.478804e-01	2.492297e-01	2.125734e-01	2.211500e-01	1.412012e-01	4.363692e-01	2.012797e-01	3.708115e-01	2.111351e-01	1.879087e-01	2.301448e-01	1.509565e-01	3.131489e-01	2.499848e-01	2.859098e-01	3.273444e-01	2.153671e-01	3.109229e-01	1.463656e-01	3.196365e-01	2.955764e-01	1.821695e-01	2.026177e-01	1.011187e-01	5.125833e-01	2.864401e-01	9.985790e-02	4.713834e-01	3.674281e-01	1.082058e-02	2.982247e-01	2.606402e-02	5.375633e-02	9.298772e-01	1.197508e-01	4.888159e-02	1.895580e+00	1.716661e-01	1.042024e-01	1.795179e+00	2.463988e-01	2.593963e+00	1.886849e+00	9.131253e-02	6.130940e-02	3.045953e+00	1.898627e-01	6.590528e-02	1.579297e+00	1.336409e-01	3.656233e+00	4.804920e+00	1.058476e-01	5.410419e-01	1.809798e-01	2.268531e-01	2.568713e+00	1.070209e+00	1.509623e-01	2.181829e+00	1.375703e-01	5.869336e-02	2.451664e+00	2.137261e-01	5.826735e-03	3.380718e+00	2.645987e-01	5.594212e-02	2.589816e+00	5.924236e-01	2.535864e-01	3.167302e+00
30000000	-4.743105e+04	1.419797e+02	5.674427e+00	7.257307e-02	3.454706e-01	3.217918e-02	9.755653e-03	4.743429e-01	6.567867e-02	3.646817e-02	3.306193e-01	3.675952e-02	3.610676e-02	5.211056e-01	3.894061e-02	1.150242e-01	1.806076e-01	2.430670e-02	9.988086e-02	4.388594e-01	1.413213e-01	1.012334e-01	1.474718e-01	1.263908e-01	4.226635e-02	4.814286e-01	1.012090e-01	5.587584e-02	2.871378e-01	1.159565e-01	2.652074e-02	4.489156e-01	6.559360e-02	5.771397e-02	5.224356e-01	2.396357e-01	3.073121e-02	7.067009e-02	7.881348e-02	6.418354e-02	3.793932e-01	2.415860e-01	4.861076e-03	2.626939e-01	4.728236e-02	2.436853e-01	5.159472e-02	7.544080e-02	5.058011e-02	5.398167e-01	3.888228e-02	7.547736e-02	3.989766e-01	6.999946e-02	4.054418e-01	1.403848e-02	3.606622e-02	6.094941e-02	3.976387e-01	2.147293e-01	4.543538e-02	2.685757e-01	1.267158e-02	3.713940e-02	1.772158e-01	6.787872e-02	3.430769e-03	4.572267e-01	2.571087e-01	1.107253e-01	3.589242e-01	1.032510e-01	2.230111e-01	5.662563e-03	1.984258e-01	1.822649e-01	4.026477e-01	1.741298e-01	1.031141e-02	1.971955e-01	3.345063e-02	6.506433e-02	9.620084e-04	2.165525e-02	2.333361e-04	8.394233e-01	7.266177e-02	8.869994e-02	9.718344e-02	3.868955e-01	5.864693e-02	1.745925e-01	1.939817e-01	7.258040e-02	3.682430e-01	1.496158e-01	3.579424e-02	3.144497e-01	5.931689e-02	1.228964e-01	1.151220e-01	1.709501e-01	1.540535e-02	4.379707e-01	1.376554e-01	4.618875e-02	1.251216e-01	2.864876e-02	3.381559e-01	4.227610e-01	3.912389e-02	7.920318e-02	4.314291e-01	1.722164e-01	1.368974e-02	2.726284e-01	3.083315e-02	7.807565e-02	1.842143e-01	1.907137e-01	5.120432e-02	3.272124e-01	1.685797e-01	2.149506e-01	3.347562e-01	6.463843e-02	2.510893e-01	5.399939e-02	8.056614e-02	5.824954e-02	3.808100e-01	2.239501e-01	2.537602e-04	2.640282e-01	7.270837e-02	4.369161e-01	4.386854e-02	1.101417e-01	4.090736e-01	4.390364e-01	5.231134e-02	1.236916e-01	3.849607e-01	2.391404e-01	2.404802e-01	2.681881e-01	2.521913e-01	1.921698e-01	2.910951e-01	3.239696e-01	1.927655e-01	2.265519e-01	2.626445e-01	3.009353e-01	2.098683e-01	4.354850e-01	1.788170e-01	1.207964e-01	2.649016e-01	3.920188e-02	5.026368e-01	2.985889e-01	1.595724e-01	3.710599e-01	1.309643e-01	3.719466e-01	1.260292e-01	3.223875e-01	1.766981e-01	1.848633e-01	3.160510e-01	1.513424e-01	2.938248e-01	2.670067e-01	2.878260e-01	3.541803e-01	1.304917e-01	3.657290e-01	1.495990e-01	1.979098e-01	2.800883e-01	2.247119e-01	2.972900e-01	1.173416e-01	3.158722e-01	1.935521e-01	3.732341e-01	2.104285e-01	4.241019e-01	2.757525e-01	8.971716e-02	3.257523e-01	2.240039e-01	2.233686e-01	2.268752e-01	1.358476e-01	4.081900e-01	2.848844e-01	1.710780e-01	2.740546e-01	1.592526e-01	3.688524e-01	1.978404e-01	4.550680e-01	1.946684e-01	1.290355e-01	2.212282e-01	1.227691e-01	3.427296e-01	2.395295e-01	2.949718e-01	3.084312e-01	2.307690e-01	3.181288e-01	1.426710e-01	2.451612e-01	3.314678e-01	2.105496e-01	2.128215e-01	8.083456e-02	5.175560e-01	3.095370e-01	9.207237e-02	4.205852e-01	4.358221e-01	1.249621e-01	3.200455e-01	1.128146e-02	2.823989e-02	2.296443e+00	1.431486e-01	2.149322e-01	2.678883e+00	1.668499e-02	3.952016e-02	2.139151e+00	1.804075e-01	1.046333e+00	1.651646e+00	1.264615e-01	6.042000e-02	2.264235e+00	1.383979e-01	1.161215e-01	1.600738e+00	1.878891e-01	3.541650e+00	5.321426e+00	1.142626e-01	4.880689e-01	1.322759e-01	3.008898e-01	2.263997e+00	1.196442e+00	1.539305e-01	1.815597e+00	2.502892e-01	4.529443e-02	2.258646e+00	1.336032e-01	5.868472e-03	2.924442e+00	2.614926e-01	5.857990e-02	2.546574e+00	4.077280e-01	2.712859e-01	3.816729e+00
30010000	-4.737748e+04	1.473859e+02	5.471617e+00	6.887648e-02	3.134710e-01	3.273441e-02	8.085075e-02	4.580727e-01	4.599469e-02	5.187593e-02	3.015025e-01	2.368424e-02	8.404435e-02	4.981888e-01	4.070421e-02	8.778712e-02	2.145712e-01	6.686921e-02	8.466118e-02	4.102175e-01	1.358938e-01	7.586776e-02	1.408583e-01	1.253935e-01	5.038640e-02	4.753323e-01	1.321617e-01	5.248614e-02	2.037213e-01	5.275088e-02	2.755541e-02	4.732402e-01	1.902460e-01	8.323287e-03	4.947073e-01	3.673621e-01	6.796350e-02	3.972214e-02	2.192166e-02	5.518329e-02	3.589367e-01	2.704900e-01	2.735639e-03	2.634573e-01	4.919705e-02	1.132135e-01	2.902986e-02	1.819542e-01	7.767202e-03	6.210533e-01	4.698196e-02	1.693182e-01	2.986687e-01	5.862205e-02	3.592265e-01	1.067956e-01	7.368987e-03	6.978973e-02	4.250058e-01	1.442971e-01	4.231618e-02	3.146817e-01	3.909377e-03	2.092937e-02	1.138716e-01	3.253205e-02	3.620995e-03	4.174189e-01	4.116270e-01	4.115871e-02	5.434013e-01	7.350322e-02	3.085634e-01	2.145875e-02	1.191457e-02	1.521388e-01	3.159768e-01	1.955383e-01	1.312186e-02	2.637303e-01	5.949392e-02	4.058859e-02	2.092460e-02	2.424045e-02	9.884399e-04	8.363080e-01	7.694995e-02	5.217416e-02	2.478636e-01	1.204085e-01	3.977979e-01	7.539093e-02	1.063649e-01	9.424591e-02	4.696823e-01	1.373975e-01	3.501882e-02	2.254510e-01	3.820453e-02	1.644436e-01	1.625912e-01	2.067913e-01	9.721748e-03	3.526721e-01	1.037801e-01	5.819801e-02	1.005472e-01	8.984327e-02	5.775966e-01	1.311140e-01	4.270083e-02	6.482143e-02	4.030649e-01	1.677951e-01	1.198833e-02	3.249327e-01	2.739750e-02	1.012472e-01	1.452135e-01	3.011669e-01	2.238218e-02	3.222049e-01	1.077853e-01	1.671783e-01	3.121547e-01	1.071612e-01	2.349497e-01	9.850027e-02	8.005581e-02	6.570162e-02	2.460162e-01	1.042117e-01	2.847823e-04	3.791068e-01	2.046789e-01	4.400925e-01	4.284542e-02	1.177684e-01	3.992938e-01	4.378002e-01	4.719924e-02	1.106581e-01	4.043424e-01	2.335239e-01	2.414916e-01	2.711327e-01	2.538519e-01	2.228181e-01	2.930047e-01	3.052159e-01	1.789613e-01	2.750978e-01	2.992716e-01	2.479266e-01	1.777040e-01	3.775027e-01	1.832372e-01	1.821785e-01	2.570816e-01	5.121276e-02	5.329518e-01	2.530190e-01	1.628165e-01	3.582657e-01	1.552090e-01	3.314911e-01	1.550343e-01	3.851504e-01	1.406450e-01	2.284638e-01	2.457409e-01	1.883830e-01	2.793774e-01	2.652552e-01	2.669844e-01	2.744341e-01	1.500642e-01	4.257719e-01	1.497299e-01	2.704972e-01	3.268527e-01	1.611871e-01	2.414630e-01	1.127222e-01	3.483693e-01	1.716283e-01	3.672802e-01	2.288323e-01	4.397984e-01	2.247673e-01	1.066020e-01	2.692742e-01	2.286580e-01	1.835583e-01	3.185096e-01	1.063549e-01	4.158387e-01	2.757849e-01	2.020215e-01	2.037946e-01	1.904001e-01	4.271535e-01	1.786518e-01	3.524742e-01	2.284209e-01	1.593079e-01	2.597970e-01	1.440167e-01	3.079972e-01	2.422872e-01	3.056989e-01	3.294182e-01	2.157267e-01	3.216982e-01	1.331569e-01	2.440130e-01	3.435351e-01	1.634719e-01	2.489801e-01	8.918146e-02	5.338238e-01	2.779774e-01	9.901730e-02	5.290676e-01	3.788984e-01	9.715058e-02	2.713364e-01	4.454372e-02	4.064269e-02	1.722386e+00	8.174768e-02	1.564987e-01	2.484357e+00	4.657915e-02	1.299561e-01	2.335847e+00	1.183575e-01	2.530697e-01	1.549131e+00	1.615989e-01	1.328809e-01	3.922341e+00	1.020638e-01	5.148914e-02	1.590717e+00	1.765566e-01	3.863130e+00	4.290715e+00	1.026246e-01	4.865175e-01	2.032064e-01	3.616293e-01	2.705386e+00	1.156784e+00	1.383314e-01	2.354790e+00	1.933841e-01	7.847731e-02	2.872923e+00	1.863598e-01	5.211304e-03	3.512487e+00	3.482999e-01	6.304680e-02	2.633590e+00	5.160001e-01	2.273257e-01	3.428236e+00
30020000	-4.738908e+04	1.437874e+02	5.528831e+00	6.010584e-02	3.091049e-01	5.048064e-02	3.281396e-02	5.032668e-01	4.422792e-02	6.430940e-02	3.342655e-01	3.113267e-02	5.632812e-02	4.709576e-01	4.300678e-02	8.814599e-02	2.251988e-01	7.837617e-02	7.404743e-02	4.114269e-01	1.228047e-01	7.939291e-02	1.427383e-01	1.227671e-01	5.035332e-02	4.866081e-01	1.181402e-01	1.010131e-01	2.067404e-01	8.942622e-02	5.271695e-02	3.837206e-01	1.663828e-01	1.452840e-02	4.506029e-01	2.749882e-01	8.759196e-02	5.149550e-02	1.207930e-01	8.679403e-02	3.772865e-01	3.028944e-01	1.307793e-04	2.100382e-01	2.285612e-02	2.810521e-01	5.366203e-02	1.184826e-01	8.885848e-04	4.773080e-01	6.860663e-02	1.141806e-01	4.894542e-01	2.901551e-02	2.648424e-01	7.803635e-02	2.447094e-02	5.176476e-02	4.450906e-01	2.277703e-01	2.940131e-02	2.242235e-01	2.174943e-02	2.601606e-02	1.516839e-01	4.067582e-02	1.218542e-02	6.257617e-01	1.436771e-01	7.506082e-02	3.214522e-01	1.893984e-02	3.626508e-01	4.110316e-02	1.807932e-01	1.024954e-01	4.145607e-01	1.836463e-01	2.348138e-02	2.319148e-01	4.390135e-02	1.380645e-02	1.419994e-02	1.853156e-01	2.446244e-03	7.319038e-01	5.232799e-02	9.821848e-02	1.056525e-01	1.874867e-01	2.899400e-01	1.123867e-01	2.063156e-01	1.065385e-01	4.759936e-01	1.445560e-01	3.689371e-02	1.856594e-01	5.035881e-02	4.997156e-02	1.264962e-01	1.693579e-01	1.860748e-02	4.335555e-01	2.020114e-01	1.250450e-02	1.305027e-01	8.309835e-02	4.987302e-01	2.060591e-01	6.910520e-02	5.978271e-02	3.918431e-01	1.985580e-01	1.375209e-02	3.196955e-01	1.636860e-02	9.816939e-02	1.253002e-01	8.832417e-02	3.525932e-02	5.768508e-01	7.609607e-02	1.671602e-01	3.535416e-01	7.421106e-02	2.453975e-01	1.114914e-01	4.819826e-02	4.991180e-02	2.461186e-01	1.643557e-01	3.533433e-04	3.596397e-01	1.796209e-01	4.380454e-01	4.319964e-02	1.307326e-01	3.880223e-01	4.312641e-01	4.202100e-02	1.182233e-01	4.084916e-01	2.369573e-01	2.643904e-01	2.546661e-01	2.439861e-01	2.204783e-01	2.831792e-01	3.180758e-01	1.782668e-01	2.039724e-01	2.702650e-01	3.462587e-01	1.795039e-01	3.898041e-01	1.843735e-01	1.651871e-01	2.606353e-01	4.058759e-02	5.199552e-01	2.814457e-01	1.580115e-01	2.834392e-01	2.002425e-01	3.467377e-01	1.695805e-01	3.861043e-01	1.552525e-01	1.439404e-01	3.147028e-01	1.526037e-01	3.345481e-01	2.256618e-01	2.871865e-01	3.094183e-01	1.276280e-01	4.199338e-01	1.430199e-01	2.209699e-01	3.508362e-01	1.885723e-01	2.396216e-01	1.337024e-01	3.060675e-01	1.574127e-01	4.028174e-01	2.593957e-01	4.068637e-01	2.653404e-01	6.840024e-02	2.897058e-01	2.874356e-01	1.742431e-01	2.486156e-01	1.061883e-01	3.952531e-01	2.592083e-01	2.393504e-01	2.637430e-01	1.841796e-01	3.504451e-01	2.016323e-01	3.416131e-01	2.424577e-01	1.497499e-01	2.661794e-01	1.317891e-01	3.321403e-01	2.908974e-01	2.451732e-01	3.173718e-01	1.828294e-01	3.239846e-01	1.758142e-01	2.421669e-01	3.315936e-01	1.842972e-01	2.419423e-01	8.278751e-02	5.442656e-01	2.914887e-01	8.145813e-02	5.349864e-01	3.963252e-01	1.123057e-01	3.289984e-01	7.358090e-02	1.163997e-02	1.441139e+00	1.581807e-01	3.073199e-02	3.233495e+00	2.192878e-02	7.219161e-01	2.617061e+00	6.974555e-02	1.931392e+00	2.287629e+00	3.009041e-02	2.094179e-01	2.153287e+00	1.796773e-01	2.673053e-02	1.642012e+00	1.935638e-01	3.878898e+00	4.338663e+00	1.098845e-01	4.745243e-01	1.673045e-01	3.632409e-01	3.091833e+00	1.364103e+00	1.260157e-01	2.395038e+00	1.562659e-01	1.027174e-01	2.691008e+00	1.776774e-01	1.880014e-02	2.946628e+00	3.475993e-01	9.598006e-02	2.350585e+00	5.730452e-01	2.082055e-01	3.524017e+00
30030000	-4.737262e+04	1.446307e+02	5.551727e+00	6.097670e-02	3.351738e-01	4.561198e-02	1.000039e-02	4.767098e-01	7.152724e-02	4.738919e-02	3.925269e-01	3.167316e-02	2.452853e-02	4.506441e-01	5.323807e-02	1.000911e-01	2.039755e-01	7.977425e-02	6.323995e-02	4.295033e-01	1.234159e-01	8.938924e-02	1.622662e-01	1.052462e-01	4.647747e-02	4.912137e-01	1.054072e-01	7.302067e-02	1.652034e-01	8.925864e-02	1.725927e-02	5.581384e-01	9.711960e-02	6.238139e-02	3.568211e-01	3.169210e-01	1.858498e-01	6.049682e-02	1.752993e-02	5.958126e-02	4.359675e-01	2.779686e-01	2.272965e-03	2.058717e-01	1.833800e-02	1.263183e-01	8.077745e-02	5.901024e-02	3.727918e-02	6.401561e-01	5.645870e-02	9.567812e-02	1.856251e-01	6.423036e-02	5.613843e-01	4.754462e-02	4.553740e-02	4.078009e-02	5.439287e-01	1.907528e-01	3.209006e-02	1.813530e-01	1.109539e-02	3.631957e-02	1.187231e-01	9.212791e-02	4.182043e-02	5.171122e-01	1.938968e-01	1.004960e-01	2.764513e-01	2.495377e-02	4.421018e-01	1.291883e-01	2.680890e-02	1.186142e-01	4.220006e-01	1.978596e-01	6.697370e-03	2.243696e-01	3.045860e-02	3.136880e-02	3.016402e-03	1.986117e-01	2.175825e-03	7.411518e-01	2.367546e-02	9.074546e-02	3.051230e-01	2.372487e-01	2.014119e-01	5.881996e-02	1.066510e-01	1.045252e-01	5.220557e-01	1.256955e-01	2.966593e-02	1.688120e-01	4.924558e-02	1.870709e-01	1.453013e-01	1.583516e-01	5.897726e-03	3.362175e-01	1.671609e-01	7.296312e-02	8.357339e-02	1.516294e-01	4.103068e-01	2.073672e-01	7.416011e-02	1.018452e-01	3.674023e-01	1.712604e-01	8.588238e-03	3.270621e-01	2.384180e-02	1.553313e-01	1.608455e-01	1.223158e-01	4.776882e-02	4.356491e-01	7.808959e-02	8.141976e-02	1.627522e-01	1.645240e-01	3.065025e-01	1.370978e-01	1.477038e-01	3.754626e-02	2.889283e-01	1.544098e-01	1.375222e-03	3.164857e-01	2.012546e-01	4.395174e-01	5.072499e-02	1.234411e-01	3.863166e-01	4.255384e-01	5.250447e-02	1.201742e-01	4.017829e-01	2.403705e-01	2.387074e-01	2.833868e-01	2.375353e-01	2.112061e-01	2.875203e-01	3.156474e-01	1.856262e-01	2.307918e-01	2.387007e-01	3.574895e-01	1.730181e-01	3.526510e-01	1.632886e-01	1.679190e-01	3.161414e-01	4.176518e-02	4.844353e-01	3.029939e-01	1.708056e-01	3.709668e-01	1.125506e-01	3.573435e-01	1.591392e-01	3.898307e-01	1.314753e-01	1.912536e-01	2.874404e-01	1.621070e-01	3.414315e-01	2.283242e-01	2.681373e-01	3.151478e-01	1.497254e-01	3.917642e-01	1.433625e-01	2.097332e-01	3.527218e-01	2.154441e-01	2.221009e-01	9.769649e-02	3.373625e-01	2.059419e-01	3.589991e-01	1.966697e-01	4.006001e-01	3.155741e-01	8.715612e-02	2.969182e-01	2.437014e-01	1.703613e-01	2.890190e-01	8.668382e-02	4.576837e-01	2.342351e-01	2.213973e-01	2.209200e-01	1.960525e-01	3.905820e-01	1.924455e-01	4.064571e-01	1.866992e-01	2.048512e-01	2.019924e-01	1.367182e-01	3.144532e-01	2.660720e-01	2.827565e-01	3.266260e-01	1.687381e-01	3.432063e-01	1.614296e-01	2.392448e-01	3.122266e-01	2.111364e-01	2.373922e-01	8.699032e-02	5.610774e-01	2.703171e-01	8.161520e-02	5.213901e-01	3.947677e-01	8.236066e-02	3.124825e-01	6.709217e-02	9.473947e-02	1.994085e+00	1.774297e-01	1.294527e-01	2.161888e+00	2.162033e-02	7.521098e-01	3.151840e+00	1.531036e-02	3.798817e-01	1.314024e+00	1.227439e-01	9.068375e-01	2.366115e+00	1.602030e-01	1.562296e-03	1.610599e+00	1.551445e-01	4.266410e+00	4.343508e+00	1.014225e-01	5.170697e-01	1.435922e-01	3.639205e-01	2.689769e+00	4.906688e-01	1.746502e-01	2.224801e+00	2.202140e-01	7.114804e-02	2.505515e+00	1.418162e-01	4.455226e-03	2.666870e+00	3.370797e-01	5.612013e-02	2.669896e+00	4.784795e-01	2.526761e-01	3.734470e+00
30040000	-4.741428e+04	1.476369e+02	5.441592e+00	9.221520e-02	2.730595e-01	3.650353e-02	3.685425e-02	5.152209e-01	4.614666e-02	6.388319e-02	3.106025e-01	2.237670e-02	8.723124e-02	4.828796e-01	3.302670e-02	7.592801e-02	2.417105e-01	9.102154e-02	9.647764e-02	3.442523e-01	1.506100e-01	5.315945e-02	1.310478e-01	1.308114e-01	5.155485e-02	5.096153e-01	1.238112e-01	4.402851e-02	1.122378e-01	7.292409e-02	5.710710e-02	5.932540e-01	1.204485e-01	1.469839e-02	6.455855e-01	2.120986e-01	6.799179e-02	5.910101e-02	5.247126e-04	7.893142e-02	4.669570e-01	1.052774e-01	5.045226e-04	2.765842e-01	7.174544e-02	2.455312e-01	3.994721e-02	8.264852e-02	4.362916e-04	5.781221e-01	5.331465e-02	2.109370e-01	2.339220e-01	3.134303e-02	3.836914e-01	1.022139e-01	3.789262e-02	2.130459e-02	4.312439e-01	2.515232e-01	4.737622e-02	2.330749e-01	1.547720e-02	6.400950e-02	1.621675e-01	6.392062e-02	1.078692e-02	4.682923e-01	2.308232e-01	2.762150e-02	5.159642e-01	1.728165e-01	2.001913e-01	1.313703e-02	7.026945e-02	1.438788e-01	3.523793e-01	1.722139e-01	9.548596e-03	2.558227e-01	6.615669e-02	4.399017e-02	1.339612e-02	2.790034e-02	5.552398e-03	7.515551e-01	1.576059e-01	1.049714e-01	2.605386e-02	5.080786e-01	3.226937e-01	3.025708e-02	7.945351e-03	1.199467e-01	4.934324e-01	1.528433e-01	2.426645e-02	1.670094e-01	4.250185e-02	9.125941e-02	1.500062e-01	1.945290e-01	1.905635e-02	3.901391e-01	1.550099e-01	3.859353e-02	1.641586e-01	4.900183e-02	3.090542e-01	1.795166e-01	2.596752e-01	6.656656e-02	4.593681e-01	1.882839e-01	8.110569e-03	2.590165e-01	1.865428e-02	1.836512e-01	1.454086e-01	1.585405e-01	5.224266e-02	3.562438e-01	1.039133e-01	8.001686e-02	3.705675e-01	4.686550e-02	2.567974e-01	1.483965e-01	9.735627e-02	4.541972e-02	3.192341e-01	1.237415e-01	2.757236e-03	3.622493e-01	1.465982e-01	4.120717e-01	4.386309e-02	1.313841e-01	4.126811e-01	4.164740e-01	4.284458e-02	1.036408e-01	4.370406e-01	2.406924e-01	2.453371e-01	2.626065e-01	2.513640e-01	2.347424e-01	2.829253e-01	3.013284e-01	1.810038e-01	2.472931e-01	2.557753e-01	3.393135e-01	1.576180e-01	3.820428e-01	2.045907e-01	1.467048e-01	2.666616e-01	4.577825e-02	5.406704e-01	2.571440e-01	1.564074e-01	3.420607e-01	1.329351e-01	3.766888e-01	1.483155e-01	3.744785e-01	1.477685e-01	1.380334e-01	3.397196e-01	1.547955e-01	3.248542e-01	1.998985e-01	3.204518e-01	2.940500e-01	1.627586e-01	3.835076e-01	1.596838e-01	2.422641e-01	3.086592e-01	1.747885e-01	2.742882e-01	1.144300e-01	3.766079e-01	1.697056e-01	3.392565e-01	2.147250e-01	3.813116e-01	2.829830e-01	1.209804e-01	4.133506e-01	2.480333e-01	1.195985e-01	2.190176e-01	9.051205e-02	4.188012e-01	2.697489e-01	2.209378e-01	2.260572e-01	2.128117e-01	3.718721e-01	1.892589e-01	3.861927e-01	2.531778e-01	1.678651e-01	1.927644e-01	1.218703e-01	3.512557e-01	2.466203e-01	2.802537e-01	2.734894e-01	1.985420e-01	3.398938e-01	1.880749e-01	2.299146e-01	3.433793e-01	1.909513e-01	2.357548e-01	9.315308e-02	5.452651e-01	2.713287e-01	9.025318e-02	5.065303e-01	3.511483e-01	5.076104e-02	2.788892e-01	2.851824e-02	1.790218e-02	1.472681e+00	1.446326e-01	1.690338e-01	2.859792e+00	1.175644e-01	2.817093e-03	2.844400e+00	1.557186e-01	1.128540e+00	1.143037e+00	7.286876e-02	1.952369e-01	3.532887e+00	1.599579e-01	5.536549e-03	1.550516e+00	1.350334e-01	4.024857e+00	4.363781e+00	1.060845e-01	5.327937e-01	1.909771e-01	2.234125e-01	2.363024e+00	1.174721e+00	1.428418e-01	1.921038e+00	2.415082e-01	8.717604e-02	2.732834e+00	2.058466e-01	2.102497e-02	3.230485e+00	3.422241e-01	7.157970e-02	2.225409e+00	5.158489e-01	2.395314e-01	3.890712e+00
30050000	-4.740490e+04	1.474001e+02	5.436856e+00	6.522522e-02	3.188810e-01	3.670483e-02	3.885543e-02	4.936141e-01	4.671944e-02	7.855528e-02	3.146460e-01	2.341669e-02	9.911883e-02	4.454765e-01	3.878667e-02	9.710682e-02	2.636732e-01	7.818117e-02	7.428496e-02	3.699468e-01	1.168071e-01	7.186825e-02	1.676226e-01	1.027095e-01	4.932746e-02	4.760642e-01	1.324079e-01	3.013362e-02	1.872822e-01	1.094633e-01	3.824925e-02	5.469639e-01	8.790782e-02	5.532601e-02	4.268815e-01	3.506146e-01	1.256511e-01	3.870330e-02	2.823562e-03	1.348374e-01	3.951024e-01	1.389087e-01	1.113099e-03	2.813424e-01	4.869604e-02	1.963265e-01	4.754367e-02	2.890256e-02	7.241628e-03	6.992122e-01	2.077347e-02	1.064809e-01	4.058531e-01	3.877508e-02	3.838238e-01	3.141303e-02	3.365409e-02	3.354920e-02	5.049068e-01	2.328712e-01	2.381900e-02	1.988315e-01	6.022275e-03	2.129620e-02	1.347299e-01	7.803469e-02	2.672935e-02	6.358543e-01	1.033556e-01	4.559850e-02	1.448036e-01	1.341284e-01	4.558891e-01	6.625471e-03	2.129549e-01	1.765062e-01	4.020755e-01	1.722135e-01	1.146480e-02	2.123244e-01	2.541555e-02	3.493975e-02	8.618988e-03	1.116062e-02	1.680217e-03	9.405146e-01	3.085814e-03	1.595778e-01	5.131479e-02	1.533351e-01	1.151157e-01	1.534958e-01	3.671608e-01	1.311997e-01	3.828665e-01	1.408585e-01	3.797683e-02	2.558324e-01	5.126610e-02	7.477032e-02	1.576450e-01	2.973333e-01	3.503965e-02	2.861748e-01	1.490370e-01	4.296973e-02	8.641408e-02	3.225023e-02	5.997049e-01	1.235143e-01	1.151468e-01	5.812733e-02	4.243333e-01	1.586974e-01	1.429507e-02	3.287387e-01	1.580823e-02	1.442160e-01	2.010981e-01	1.314765e-01	5.525613e-02	4.274145e-01	4.053877e-02	1.122110e-01	1.380433e-01	8.824108e-02	4.219292e-01	1.746280e-01	6.494754e-02	7.791918e-02	3.344115e-01	2.076358e-01	2.094575e-03	2.553349e-01	1.226039e-01	4.465466e-01	4.284601e-02	1.128382e-01	3.977692e-01	4.305963e-01	4.388399e-02	1.061660e-01	4.193537e-01	2.382596e-01	2.331416e-01	2.807898e-01	2.478090e-01	2.164355e-01	2.782342e-01	3.184384e-01	1.868919e-01	2.507947e-01	2.536288e-01	3.228064e-01	1.727701e-01	3.504341e-01	2.231795e-01	1.807461e-01	2.456403e-01	4.330282e-02	4.927627e-01	3.015636e-01	1.623708e-01	2.709986e-01	2.115832e-01	3.579591e-01	1.594591e-01	3.167338e-01	1.868251e-01	1.993970e-01	2.970440e-01	1.211051e-01	3.445493e-01	2.452924e-01	2.890532e-01	3.138934e-01	1.929599e-01	3.601740e-01	1.329727e-01	2.430525e-01	2.528398e-01	2.021270e-01	3.019807e-01	1.130821e-01	3.390751e-01	1.738724e-01	3.739703e-01	2.343044e-01	3.497423e-01	2.809729e-01	1.349804e-01	3.077577e-01	2.971380e-01	8.384680e-02	3.112575e-01	1.179831e-01	4.128749e-01	2.727773e-01	1.963647e-01	2.728543e-01	1.907317e-01	3.726692e-01	1.637448e-01	3.359563e-01	2.794809e-01	1.160135e-01	2.685493e-01	1.457540e-01	3.425210e-01	2.407181e-01	2.710069e-01	3.321135e-01	1.117950e-01	3.546378e-01	2.014537e-01	3.327580e-01	2.925240e-01	1.518487e-01	2.228694e-01	7.366651e-02	5.633870e-01	2.685636e-01	9.438286e-02	4.409535e-01	4.022075e-01	9.575785e-03	2.830648e-01	6.878575e-02	2.314124e-02	1.430269e+00	1.704556e-01	1.843302e-01	3.115415e+00	8.610627e-02	2.108468e-01	3.090418e+00	3.537002e-01	7.069921e-01	1.901571e+00	7.909627e-02	4.855120e-01	2.405137e+00	2.458106e-01	3.005445e-02	1.435147e+00	1.490076e-01	4.163508e+00	4.301296e+00	9.656892e-02	5.219127e-01	1.435420e-01	2.360661e-01	2.477987e+00	1.038145e+00	2.230492e-01	2.226895e+00	2.365493e-01	6.493460e-02	2.733603e+00	1.906659e-01	8.173321e-04	3.378371e+00	4.603036e-01	8.518860e-02	2.614091e+00	4.107010e-01	2.502047e-01	3.334191e+00
30060000	-4.741928e+04	1.490223e+02	5.300079e+00	7.158893e-02	3.299765e-01	4.117939e-02	2.006837e-02	4.686289e-01	6.855798e-02	5.162432e-02	3.365704e-01	2.602480e-02	6.104040e-02	4.780664e-01	4.667362e-02	8.887602e-02	1.990324e-01	6.871987e-02	5.329792e-02	4.647892e-01	1.252846e-01	8.205571e-02	1.502108e-01	1.156094e-01	5.340546e-02	4.962365e-01	1.024821e-01	4.698385e-02	2.031475e-01	6.961627e-02	5.911477e-02	5.474106e-01	7.372704e-02	2.287612e-02	3.252216e-01	3.900709e-01	9.693986e-02	9.882008e-02	6.607144e-02	1.252816e-01	4.601656e-01	1.551011e-01	2.690277e-03	2.154072e-01	4.135426e-02	2.337335e-01	4.675583e-02	9.162690e-03	3.524587e-02	6.651189e-01	9.983193e-03	3.259699e-02	4.198844e-01	2.463326e-02	2.709826e-01	5.766813e-02	1.942346e-01	5.620405e-02	5.167924e-01	1.938500e-01	2.884786e-02	2.040067e-01	2.989644e-04	2.861982e-02	9.253990e-02	1.065057e-01	4.177800e-03	6.374842e-01	1.306726e-01	1.954021e-01	2.649143e-01	1.453203e-01	3.567803e-01	1.895372e-02	1.862932e-02	1.610632e-01	4.261486e-01	1.454044e-01	2.415614e-02	2.076883e-01	3.553937e-02	8.350174e-02	5.457538e-03	4.245538e-02	1.390252e-04	8.426576e-01	2.578873e-02	2.128442e-01	3.470558e-02	6.760848e-02	2.324372e-01	2.373473e-01	2.150572e-01	1.536284e-01	4.084890e-01	1.185711e-01	5.602192e-02	2.334767e-01	2.981284e-02	2.098464e-01	1.207354e-01	1.681630e-01	1.301901e-02	3.443341e-01	1.439021e-01	3.365961e-02	9.565039e-02	2.684467e-02	6.314949e-01	1.511245e-01	6.122596e-02	1.110941e-01	3.638787e-01	2.078448e-01	4.148721e-03	2.837053e-01	2.932834e-02	1.682855e-01	1.894704e-01	2.150425e-01	5.222002e-02	3.197906e-01	5.519099e-02	8.786533e-02	2.013004e-01	2.476864e-01	2.799766e-01	8.742034e-02	9.575092e-02	5.502054e-02	2.878911e-01	1.667087e-01	1.996287e-03	3.683483e-01	1.200351e-01	4.343808e-01	5.513350e-02	1.171345e-01	3.933511e-01	4.536910e-01	4.523589e-02	1.051478e-01	3.959253e-01	2.513272e-01	2.305781e-01	2.677701e-01	2.503245e-01	2.018146e-01	2.688184e-01	3.345611e-01	1.948058e-01	2.452908e-01	2.509256e-01	3.140869e-01	1.896967e-01	4.414580e-01	1.751631e-01	1.473571e-01	2.360218e-01	4.219640e-02	5.417388e-01	2.284398e-01	1.876250e-01	2.645790e-01	1.477041e-01	3.779513e-01	2.097657e-01	3.312314e-01	2.099179e-01	1.914031e-01	2.674477e-01	1.312895e-01	2.981689e-01	2.674745e-01	3.030671e-01	3.303879e-01	1.422855e-01	4.250716e-01	1.022551e-01	2.812565e-01	2.643519e-01	1.800932e-01	2.742983e-01	9.479051e-02	3.310538e-01	1.927983e-01	3.813575e-01	2.464958e-01	3.520208e-01	3.076242e-01	9.385918e-02	3.017606e-01	3.207144e-01	1.696772e-01	2.078478e-01	1.012456e-01	3.781960e-01	2.730663e-01	2.474921e-01	2.490901e-01	1.615611e-01	3.687926e-01	2.205562e-01	3.748088e-01	2.095419e-01	1.443603e-01	2.712889e-01	1.101929e-01	3.243564e-01	2.577120e-01	3.077387e-01	3.111830e-01	1.568275e-01	3.497481e-01	1.822414e-01	2.407399e-01	2.761703e-01	2.403145e-01	2.427753e-01	9.434798e-02	5.107737e-01	3.113157e-01	8.356261e-02	4.557424e-01	3.867332e-01	8.062469e-02	2.943092e-01	3.267687e-01	2.646006e-02	1.388248e+00	1.203398e-01	5.983458e-03	1.864317e+00	3.864032e-02	1.784203e+00	3.497990e+00	3.015481e-01	3.050429e+00	1.439880e+00	1.325647e-01	3.187047e-01	2.379345e+00	1.179613e-01	9.506663e-03	1.402695e+00	1.559656e-01	4.246285e+00	4.610791e+00	1.077677e-01	4.935654e-01	1.850553e-01	4.977391e-01	2.476353e+00	9.345452e-01	1.463166e-01	2.112800e+00	2.146746e-01	5.830841e-02	2.352679e+00	2.234634e-01	3.503450e-03	3.126215e+00	3.221156e-01	9.619805e-02	2.626781e+00	4.482433e-01	2.796036e-01	3.192056e+00
30070000	-4.739725e+04	1.478725e+02	5.445555e+00	8.719075e-02	2.819062e-01	3.744105e-02	4.812735e-02	4.917613e-01	5.357339e-02	6.967995e-02	2.776393e-01	2.235819e-02	4.582597e-02	5.540009e-01	3.049566e-02	9.553315e-02	2.063923e-01	7.828315e-02	8.469197e-02	3.921370e-01	1.429624e-01	9.425350e-02	1.771448e-01	1.208187e-01	5.316598e-02	4.538679e-01	1.007491e-01	8.193513e-02	2.560739e-01	1.542527e-01	4.736832e-02	4.316034e-01	2.876650e-02	2.166225e-02	4.480244e-01	3.560632e-01	8.986396e-02	4.603456e-02	3.835161e-02	6.293677e-02	4.220979e-01	2.530265e-01	1.053210e-03	2.363920e-01	2.449370e-02	1.699348e-01	3.725171e-02	3.435475e-02	7.744998e-03	7.284538e-01	2.225989e-02	6.914066e-02	2.204833e-01	1.317159e-02	6.080359e-01	1.227742e-02	7.689112e-02	5.626721e-02	4.796687e-01	1.981830e-01	4.514047e-02	2.139302e-01	6.810464e-03	1.636459e-02	1.548704e-01	1.109218e-01	1.784874e-02	5.218988e-01	1.780957e-01	7.350164e-02	5.328041e-01	7.930453e-02	2.697011e-01	1.575996e-02	2.892867e-02	1.121276e-01	3.512200e-01	2.040168e-01	1.866170e-02	2.705389e-01	4.343489e-02	1.849923e-02	1.357844e-02	1.464923e-01	5.538957e-03	7.429989e-01	7.289216e-02	2.474492e-01	2.044642e-02	4.090591e-01	8.994865e-02	4.181071e-02	1.912859e-01	1.142119e-01	3.782559e-01	1.540947e-01	4.414932e-02	2.737413e-01	3.554684e-02	7.334438e-02	1.945990e-01	1.421583e-01	2.103161e-02	4.433222e-01	1.255445e-01	1.724398e-02	6.857053e-02	7.624640e-02	2.243513e-01	4.405049e-01	1.730830e-01	7.047478e-02	3.408192e-01	2.133821e-01	5.663518e-03	3.519657e-01	1.769471e-02	8.419544e-02	9.807427e-02	2.310220e-01	1.044271e-02	3.642877e-01	2.119779e-01	1.937069e-01	1.324112e-01	1.998807e-01	3.364846e-01	8.991882e-02	4.759779e-02	4.076525e-02	2.786681e-01	1.790906e-01	1.674724e-04	3.508209e-01	1.504877e-01	4.403901e-01	5.008653e-02	1.196628e-01	3.898606e-01	4.466722e-01	4.270167e-02	1.284028e-01	3.822233e-01	2.565511e-01	2.632953e-01	2.485948e-01	2.315588e-01	2.018489e-01	2.753790e-01	3.288846e-01	1.938875e-01	2.244457e-01	2.288984e-01	3.360511e-01	2.106048e-01	4.277352e-01	2.391061e-01	1.556740e-01	1.774847e-01	5.167173e-02	5.170804e-01	2.532187e-01	1.780291e-01	3.256804e-01	1.616366e-01	3.430738e-01	1.696092e-01	4.387244e-01	1.563912e-01	1.678433e-01	2.370411e-01	1.358776e-01	3.351329e-01	2.407929e-01	2.881966e-01	2.426101e-01	1.763372e-01	4.385797e-01	1.424730e-01	2.669643e-01	2.544744e-01	1.504494e-01	3.281119e-01	1.221834e-01	3.641333e-01	1.714261e-01	3.422572e-01	2.602177e-01	4.634138e-01	2.185952e-01	5.777329e-02	2.186955e-01	3.367805e-01	1.530616e-01	2.914625e-01	1.173354e-01	3.822437e-01	3.226797e-01	1.777412e-01	2.342592e-01	2.173102e-01	3.681903e-01	1.802403e-01	4.309483e-01	1.639757e-01	1.738509e-01	2.312251e-01	1.312526e-01	3.292465e-01	2.793803e-01	2.601207e-01	3.153891e-01	2.828927e-01	2.908255e-01	1.108927e-01	2.495757e-01	2.824253e-01	1.727769e-01	2.952220e-01	8.707076e-02	5.447680e-01	2.761765e-01	9.198480e-02	4.704471e-01	3.712087e-01	6.112543e-02	2.874936e-01	1.807590e-01	2.516016e-03	1.214585e+00	1.296518e-01	1.282929e-01	3.457662e+00	8.635200e-02	3.202915e-02	4.062288e+00	1.797287e-02	8.023321e-02	1.366503e+00	5.603264e-02	1.759407e-01	2.678158e+00	1.617580e-01	4.820046e-02	1.373147e+00	1.789348e-01	3.736721e+00	4.770204e+00	9.084354e-02	4.743084e-01	2.165113e-01	4.981184e-01	2.757651e+00	1.275582e+00	3.135871e-01	2.290202e+00	1.890811e-01	5.422031e-02	2.495437e+00	1.314860e-01	1.133017e-03	3.064992e+00	3.218301e-01	6.691604e-02	2.590826e+00	4.553764e-01	1.652210e-01	3.390171e+00
30080000	-4.738909e+04	1.490123e+02	5.389425e+00	5.919611e-02	4.208884e-01	4.321033e-02	4.361527e-02	3.665674e-01	6.652257e-02	6.556649e-02	3.064293e-01	2.025095e-02	8.099869e-02	4.721435e-01	5.461112e-02	1.037989e-01	1.937177e-01	6.947495e-02	7.128154e-02	4.381911e-01	1.235359e-01	6.829611e-02	1.539755e-01	1.157697e-01	5.758859e-02	5.037692e-01	1.006009e-01	2.567312e-02	2.156337e-01	9.392497e-02	2.313509e-02	5.553804e-01	8.625273e-02	3.932437e-02	4.057939e-01	1.907994e-01	7.044472e-02	9.927344e-02	1.943642e-01	7.393646e-02	4.658741e-01	1.222802e-01	3.471645e-03	2.705571e-01	6.388043e-02	1.650878e-01	3.622787e-02	4.310670e-02	1.387875e-02	6.856726e-01	5.602626e-02	9.973767e-02	4.488526e-01	1.253448e-02	2.942425e-01	3.873145e-02	1.059012e-01	5.456571e-02	3.972967e-01	2.025671e-01	5.930247e-02	2.804491e-01	5.818872e-03	5.218665e-02	2.933410e-01	5.440124e-02	5.391947e-03	3.870067e-01	2.076725e-01	1.042296e-01	3.401469e-01	5.226450e-02	4.313383e-01	1.948612e-02	5.253452e-02	1.853332e-01	3.654589e-01	1.803442e-01	1.022589e-02	2.222975e-01	3.634036e-02	2.973701e-02	4.395370e-03	1.522882e-01	6.230302e-03	7.882306e-01	1.911852e-02	2.406462e-03	3.616796e-01	1.817926e-01	3.935982e-01	4.591622e-02	1.460700e-02	1.081334e-01	4.584188e-01	1.384975e-01	3.841894e-02	2.098870e-01	4.664441e-02	9.856331e-02	1.719954e-01	2.212260e-01	6.811060e-03	3.777824e-01	1.236219e-01	3.789337e-02	1.438671e-01	7.482260e-02	3.835288e-01	3.334957e-01	2.639240e-02	7.272096e-02	3.879861e-01	1.979375e-01	1.295870e-02	3.171639e-01	1.123283e-02	2.251575e-01	1.250654e-01	1.325881e-01	5.526268e-02	3.900524e-01	7.187384e-02	1.042619e-01	3.016597e-01	1.700260e-01	2.524057e-01	1.395335e-01	3.211311e-02	4.422010e-02	2.959326e-01	9.981474e-02	1.917592e-03	3.856083e-01	1.725066e-01	4.166058e-01	5.655276e-02	1.077613e-01	4.190802e-01	4.550262e-01	4.422328e-02	9.991138e-02	4.008391e-01	2.458115e-01	2.227225e-01	2.852365e-01	2.462296e-01	2.257505e-01	2.584891e-01	3.242488e-01	1.915116e-01	2.855587e-01	1.991522e-01	3.305474e-01	1.847418e-01	4.026547e-01	1.605982e-01	2.235378e-01	2.132093e-01	6.315361e-02	5.234925e-01	2.336176e-01	1.797363e-01	3.378822e-01	1.715515e-01	3.503214e-01	1.402450e-01	3.969863e-01	1.774601e-01	1.393880e-01	2.861655e-01	1.661186e-01	3.031410e-01	2.493663e-01	2.813742e-01	2.814471e-01	1.823790e-01	3.922406e-01	1.439334e-01	2.505646e-01	3.039048e-01	1.450359e-01	3.004947e-01	1.181330e-01	3.139657e-01	1.834221e-01	3.844792e-01	1.815761e-01	4.297988e-01	3.219086e-01	6.671647e-02	2.524616e-01	3.151353e-01	1.426195e-01	2.897836e-01	1.068109e-01	3.938339e-01	2.709570e-01	2.283982e-01	2.427089e-01	1.903530e-01	3.983994e-01	1.685386e-01	2.914208e-01	1.893302e-01	1.982463e-01	3.210026e-01	1.416733e-01	2.969760e-01	2.698632e-01	2.914876e-01	2.827151e-01	1.726482e-01	3.601326e-01	1.845041e-01	2.433219e-01	3.324127e-01	1.876383e-01	2.366271e-01	8.511554e-02	5.392346e-01	2.898754e-01	8.577444e-02	4.592099e-01	3.692418e-01	8.012928e-02	2.797224e-01	3.573289e-02	6.195712e-02	1.620529e+00	1.324619e-01	1.645020e-01	2.422616e+00	1.932794e-02	2.217721e-02	3.482134e+00	1.898747e-01	8.740761e-01	1.960328e+00	8.730679e-02	1.768157e-01	3.031364e+00	2.455729e-01	3.810697e-02	1.129818e+00	1.642786e-01	3.976652e+00	4.317899e+00	1.111116e-01	5.352487e-01	2.061142e-01	3.086781e-01	2.230432e+00	1.354086e+00	2.392595e-01	2.357713e+00	2.257545e-01	6.365093e-02	2.366212e+00	3.123117e-01	4.286291e-03	3.148898e+00	2.941050e-01	7.918232e-02	2.407974e+00	4.582918e-01	2.779852e-01	3.862109e+00
30090000	-4.738060e+04	1.346011e+02	5.974759e+00	8.433050e-02	3.007561e-01	3.680633e-02	4.024320e-02	4.780251e-01	5.983876e-02	6.504182e-02	2.733577e-01	2.079421e-02	7.220501e-02	5.264707e-01	4.213054e-02	1.055846e-01	1.840013e-01	7.305782e-02	9.487061e-02	4.151971e-01	1.272886e-01	9.090701e-02	1.460062e-01	1.193156e-01	4.572242e-02	4.978752e-01	1.001735e-01	8.628160e-02	1.593872e-01	8.327994e-02	2.760105e-02	5.949972e-01	4.845301e-02	3.922307e-02	4.073819e-01	3.887660e-01	9.182096e-02	5.015988e-02	2.264826e-02	7.833174e-02	3.739988e-01	1.409079e-01	3.186197e-03	3.525556e-01	5.101977e-02	2.084687e-01	2.610229e-02	2.879618e-02	4.314323e-03	7.028345e-01	2.948405e-02	5.271033e-02	2.575147e-01	3.093099e-02	3.541979e-01	3.905329e-02	2.655927e-01	4.451211e-02	3.750288e-01	2.204369e-01	3.764074e-02	3.152121e-01	7.169345e-03	3.388226e-02	2.052782e-01	3.814043e-02	1.036361e-02	4.485756e-01	2.637599e-01	2.165711e-02	4.468537e-01	1.689618e-01	2.863845e-01	5.559846e-02	2.054450e-02	1.409403e-01	4.080744e-01	1.474682e-01	2.975584e-02	2.269479e-01	4.681328e-02	1.465312e-02	5.590760e-03	2.244567e-02	7.167937e-04	9.362696e-01	2.032408e-02	3.497582e-02	1.333267e-01	2.095615e-01	3.642358e-01	4.460128e-02	2.132989e-01	9.630117e-02	4.086487e-01	2.059648e-01	3.102059e-02	2.240888e-01	3.397589e-02	1.486013e-01	1.737564e-01	2.637690e-01	2.633298e-03	2.770315e-01	1.342084e-01	5.060812e-02	1.958910e-02	5.020099e-02	4.354488e-01	3.450218e-01	9.913118e-02	6.171295e-02	4.238095e-01	1.591348e-01	1.858415e-02	3.201874e-01	1.657114e-02	1.090506e-01	1.242341e-01	3.582916e-01	2.194846e-02	3.094739e-01	7.700127e-02	1.953438e-01	2.207558e-01	1.550415e-01	2.893882e-01	4.595638e-02	9.351430e-02	5.802381e-02	4.546963e-01	1.549119e-03	5.308627e-03	3.148286e-01	1.655935e-01	4.492447e-01	4.941569e-02	1.334674e-01	3.678723e-01	4.256584e-01	4.143811e-02	1.174395e-01	4.154640e-01	2.213905e-01	2.277011e-01	2.887570e-01	2.621514e-01	2.013193e-01	2.796371e-01	3.235388e-01	1.955048e-01	2.514687e-01	2.308724e-01	2.765442e-01	2.411146e-01	3.945857e-01	2.094456e-01	1.762794e-01	2.196892e-01	5.995723e-02	4.530490e-01	3.099281e-01	1.770656e-01	3.047221e-01	1.545462e-01	3.954382e-01	1.452935e-01	3.983556e-01	2.029894e-01	1.524097e-01	2.462454e-01	1.804238e-01	2.763818e-01	2.648411e-01	2.783533e-01	2.706933e-01	2.226468e-01	3.667628e-01	1.398971e-01	2.669031e-01	3.123652e-01	1.617487e-01	2.589830e-01	1.144164e-01	3.063976e-01	1.689543e-01	4.102317e-01	1.944612e-01	4.375761e-01	3.123686e-01	5.559400e-02	3.921375e-01	2.108470e-01	1.721500e-01	2.248654e-01	1.129821e-01	3.946571e-01	2.917949e-01	2.005658e-01	2.377775e-01	1.679712e-01	3.642518e-01	2.299995e-01	4.305816e-01	1.549334e-01	1.766608e-01	2.378242e-01	1.548657e-01	3.090897e-01	2.528013e-01	2.832434e-01	3.378592e-01	2.131124e-01	2.925284e-01	1.565000e-01	2.324554e-01	3.304940e-01	1.902441e-01	2.468065e-01	8.194874e-02	5.924203e-01	2.294508e-01	9.618009e-02	4.756448e-01	3.558548e-01	1.130992e-01	2.925266e-01	1.494716e-01	1.832948e-02	1.079502e+00	1.719067e-01	2.951523e-01	1.586577e+00	3.787824e-02	1.504889e+00	2.414823e+00	4.348079e-02	5.396893e-01	1.690165e+00	1.139904e-01	1.790101e-01	3.187590e+00	9.203844e-02	4.087766e-02	1.181207e+00	1.594680e-01	4.080297e+00	4.799558e+00	9.387593e-02	4.632012e-01	2.177821e-01	3.613160e-01	2.684948e+00	8.585266e-01	9.843144e-02	2.142708e+00	1.980767e-01	5.078689e-02	2.308602e+00	2.155399e-01	6.247193e-03	3.205389e+00	2.799290e-01	6.822243e-02	2.479360e+00	4.497614e-01	2.499255e-01	3.712224e+00
30100000	-4.737310e+04	1.380963e+02	5.828848e+00	9.004772e-02	2.947593e-01	2.972843e-02	3.265891e-02	5.105051e-01	4.230058e-02	6.762043e-02	2.949602e-01	2.290911e-02	3.064351e-02	5.434026e-01	4.046414e-02	9.996604e-02	1.615819e-01	6.733236e-02	7.831378e-02	4.598436e-01	1.329623e-01	8.021619e-02	1.615987e-01	1.199004e-01	5.434866e-02	4.601717e-01	1.237643e-01	4.777459e-02	2.682726e-01	9.236088e-02	1.237871e-02	4.654577e-01	1.137556e-01	6.543147e-02	5.075944e-01	2.415755e-01	1.208312e-01	4.626963e-02	1.829774e-02	9.491792e-02	3.990778e-01	1.411591e-01	4.774887e-03	2.933875e-01	6.668285e-02	1.053684e-01	2.469367e-02	1.319815e-02	7.101897e-03	8.112332e-01	3.840472e-02	3.948220e-02	2.631283e-01	6.841902e-02	4.884027e-01	6.994752e-02	7.062029e-02	4.120121e-02	4.517248e-01	1.990803e-01	3.021108e-02	2.743626e-01	3.420014e-03	6.721873e-03	2.564831e-01	1.244161e-01	1.169453e-02	3.779227e-01	2.227617e-01	5.965897e-02	2.679392e-01	2.814869e-02	4.825808e-01	3.998034e-02	1.216920e-01	1.382602e-01	3.634436e-01	1.662510e-01	2.725320e-02	2.378081e-01	6.698387e-02	3.392683e-02	4.556301e-03	4.956874e-02	6.078843e-04	8.540387e-01	5.730152e-02	5.904550e-02	6.269381e-02	4.985520e-04	9.940844e-02	3.829607e-01	3.953930e-01	1.415952e-01	3.983284e-01	1.686249e-01	3.330527e-02	2.209638e-01	3.718249e-02	1.771115e-01	1.219894e-01	2.150579e-01	1.530842e-02	3.130332e-01	1.574996e-01	8.750918e-02	2.508095e-01	7.430459e-02	4.760561e-01	9.568221e-02	1.563844e-02	5.545764e-02	3.595339e-01	1.972368e-01	1.194514e-02	3.625829e-01	1.324362e-02	1.351077e-01	2.070090e-01	2.078455e-01	3.589474e-02	2.857663e-01	1.283767e-01	9.139914e-02	1.915489e-01	1.558972e-01	4.073406e-01	7.699798e-02	7.681621e-02	4.885409e-02	3.170383e-01	1.923001e-01	1.403920e-03	3.243610e-01	1.160427e-01	4.328993e-01	4.285455e-02	1.271475e-01	3.970986e-01	4.519157e-01	4.080371e-02	1.219298e-01	3.853508e-01	2.670495e-01	2.321398e-01	2.764332e-01	2.243775e-01	2.155845e-01	2.887817e-01	3.080215e-01	1.876123e-01	2.936693e-01	2.286306e-01	2.915684e-01	1.861318e-01	3.606335e-01	1.826184e-01	1.994785e-01	2.572695e-01	6.014383e-02	5.303311e-01	2.457458e-01	1.637793e-01	3.040328e-01	1.843334e-01	3.221754e-01	1.894584e-01	4.422746e-01	2.222355e-01	1.518317e-01	1.836583e-01	1.701888e-01	2.824115e-01	2.767668e-01	2.706328e-01	2.878024e-01	1.639021e-01	4.101784e-01	1.381170e-01	2.364157e-01	3.493769e-01	1.996253e-01	2.145821e-01	1.274274e-01	3.071604e-01	1.979162e-01	3.674960e-01	2.201439e-01	3.423255e-01	3.423073e-01	9.522332e-02	2.591672e-01	2.988113e-01	1.541111e-01	2.879104e-01	1.060066e-01	3.757379e-01	3.076320e-01	2.106234e-01	2.323698e-01	2.061625e-01	3.526837e-01	2.087840e-01	3.761064e-01	2.316841e-01	1.693369e-01	2.228727e-01	1.389223e-01	3.032801e-01	2.841131e-01	2.736845e-01	3.226254e-01	1.906662e-01	3.177660e-01	1.689423e-01	2.612691e-01	2.486739e-01	2.107046e-01	2.793524e-01	9.178227e-02	5.213087e-01	2.870767e-01	9.983230e-02	4.851350e-01	3.512957e-01	1.124453e-01	2.658107e-01	1.153466e-01	8.383775e-02	1.476536e+00	1.097550e-01	9.254423e-02	1.725232e+00	4.686280e-02	6.253234e-02	2.491692e+00	1.639208e-01	1.915674e+00	1.557525e+00	4.386865e-02	5.470269e-02	2.702652e+00	1.467556e-01	2.587523e-02	1.811258e+00	1.585243e-01	4.293941e+00	4.907153e+00	9.096627e-02	4.579976e-01	1.983691e-01	2.833877e-01	2.391471e+00	1.796953e+00	1.570678e-01	2.217231e+00	2.382041e-01	5.962843e-02	2.337495e+00	1.787872e-01	2.584317e-03	2.733224e+00	3.729181e-01	5.934569e-02	2.453751e+00	3.885830e-01	2.741044e-01	3.207821e+00
30110000	-4.737328e+04	1.363428e+02	5.872699e+00	7.934996e-02	2.575343e-01	2.912106e-02	5.150103e-02	5.449954e-01	3.749829e-02	5.276217e-02	3.158632e-01	1.912501e-02	1.287061e-01	4.465781e-01	3.696542e-02	8.846098e-02	1.865991e-01	7.853169e-02	7.732155e-02	4.293374e-01	1.397493e-01	8.778629e-02	1.442701e-01	1.300178e-01	4.353558e-02	4.872119e-01	1.071783e-01	1.027844e-01	2.182240e-01	1.067937e-01	6.294734e-02	4.660570e-01	4.319345e-02	7.756123e-02	3.459282e-01	4.383391e-01	7.221641e-02	5.906891e-02	6.886167e-03	6.613535e-02	4.310429e-01	2.882108e-01	3.951356e-03	1.818923e-01	2.876722e-02	8.588779e-02	2.053052e-02	5.841725e-02	3.176412e-03	8.148682e-01	1.711988e-02	8.933351e-02	2.880557e-01	6.729139e-02	4.406236e-01	7.454824e-02	4.014750e-02	3.129682e-02	4.758965e-01	1.744764e-01	2.643164e-02	2.782821e-01	1.361662e-02	7.691704e-02	1.230277e-01	6.601462e-02	1.220956e-02	5.041203e-01	2.177109e-01	5.740821e-02	3.685738e-01	9.681554e-02	3.046983e-01	7.487378e-03	1.650168e-01	1.133494e-01	3.751114e-01	1.978880e-01	1.909299e-02	2.634301e-01	3.112808e-02	1.870930e-02	3.677031e-03	4.425085e-02	3.148427e-03	8.587943e-01	7.142007e-02	5.501093e-02	1.063594e-01	5.209711e-02	6.277149e-01	2.656385e-02	1.322538e-01	1.167693e-01	3.438428e-01	1.732944e-01	5.506430e-02	2.749260e-01	3.610322e-02	7.477098e-02	1.978040e-01	2.238950e-01	2.464180e-02	3.594793e-01	1.194089e-01	3.984649e-02	1.780609e-01	8.568279e-02	3.874254e-01	2.021335e-01	1.068509e-01	4.960595e-02	4.378389e-01	1.528924e-01	1.054408e-02	3.157465e-01	3.337212e-02	1.568330e-01	2.673777e-01	2.089986e-01	5.811992e-02	2.156999e-01	9.297083e-02	9.234791e-02	2.312637e-01	1.970048e-01	3.120610e-01	7.712605e-02	9.019650e-02	4.737236e-02	2.886687e-01	1.189968e-01	1.377046e-03	3.865030e-01	1.570821e-01	4.511539e-01	3.677044e-02	1.205848e-01	3.914909e-01	4.330657e-01	4.124196e-02	1.144619e-01	4.112305e-01	2.432642e-01	2.479999e-01	2.712228e-01	2.375131e-01	2.191401e-01	2.800631e-01	3.127549e-01	1.880418e-01	2.229746e-01	2.232321e-01	3.659295e-01	1.878637e-01	4.161555e-01	2.022154e-01	1.654626e-01	2.161665e-01	4.336374e-02	4.963576e-01	2.677872e-01	1.924914e-01	3.017383e-01	1.528696e-01	3.797798e-01	1.656124e-01	3.933578e-01	2.116135e-01	1.651173e-01	2.299114e-01	1.690249e-01	3.392736e-01	2.554947e-01	2.362068e-01	2.880660e-01	1.535356e-01	4.072668e-01	1.511317e-01	1.986174e-01	3.418842e-01	2.009744e-01	2.585240e-01	1.175714e-01	3.180438e-01	1.641710e-01	4.002138e-01	2.035635e-01	3.952111e-01	3.634436e-01	3.778186e-02	3.199999e-01	2.610266e-01	1.892010e-01	2.297726e-01	1.069157e-01	4.033420e-01	2.894282e-01	2.003140e-01	2.576303e-01	1.708725e-01	3.418030e-01	2.296942e-01	3.722411e-01	2.069268e-01	1.636290e-01	2.572031e-01	1.420130e-01	3.071003e-01	2.878697e-01	2.630169e-01	3.332840e-01	1.763283e-01	3.144345e-01	1.759532e-01	2.729498e-01	3.003121e-01	1.725267e-01	2.542114e-01	7.693151e-02	5.231808e-01	3.162672e-01	8.362052e-02	4.287580e-01	3.254812e-01	1.081115e-01	2.580190e-01	1.726489e-01	9.420541e-02	1.227890e+00	1.022377e-01	2.238221e-01	2.145848e+00	1.106492e-01	1.994447e-02	2.009517e+00	3.910727e-03	1.406665e+00	1.162842e+00	4.430712e-02	2.059807e+00	3.036854e+00	2.816486e-01	4.531057e-02	1.182687e+00	1.423926e-01	3.837821e+00	4.946403e+00	1.013787e-01	4.924294e-01	1.532839e-01	2.367957e-01	2.203964e+00	1.731347e+00	1.118718e-01	2.233887e+00	2.133183e-01	5.883266e-02	2.344622e+00	1.490804e-01	1.959968e-03	3.207403e+00	3.478888e-01	4.525743e-02	2.375267e+00	4.021487e-01	1.996566e-01	3.695264e+00
30120000	-4.738912e+04	1.445392e+02	5.647338e+00	5.705482e-02	3.220740e-01	3.486088e-02	3.988268e-02	4.841174e-01	6.201028e-02	4.832794e-02	3.263965e-01	2.868112e-02	5.172305e-02	4.966524e-01	4.821896e-02	1.048107e-01	2.114594e-01	5.420603e-02	7.492223e-02	4.004026e-01	1.541991e-01	7.980350e-02	1.327914e-01	1.316712e-01	4.348651e-02	5.172349e-01	9.501256e-02	5.536895e-02	1.731424e-01	5.102600e-02	5.531055e-02	6.108529e-01	5.429921e-02	3.530145e-02	5.246237e-01	1.527717e-01	1.027981e-01	1.405713e-01	4.393385e-02	1.292048e-01	4.833171e-01	1.996784e-01	2.112677e-03	1.607082e-01	2.497886e-02	2.599564e-01	1.889460e-01	8.001050e-02	1.092999e-01	3.309168e-01	3.087043e-02	2.726213e-02	3.131898e-01	4.741846e-02	5.525374e-01	5.636171e-02	3.230517e-03	6.905743e-02	5.045995e-01	1.281974e-01	3.054619e-02	2.523748e-01	1.522475e-02	3.871106e-02	2.153302e-01	3.718795e-02	2.538184e-03	3.060508e-01	4.001818e-01	1.140024e-01	2.817226e-01	5.032923e-02	4.201264e-01	2.723473e-02	1.065846e-01	1.558109e-01	3.914849e-01	1.917890e-01	1.143717e-02	2.150848e-01	3.439314e-02	1.011333e-02	3.628025e-03	1.441905e-01	8.389061e-05	8.119662e-01	3.001813e-02	5.187736e-03	1.669771e-01	4.475483e-01	2.388944e-01	4.512780e-02	9.626473e-02	1.016224e-01	4.265902e-01	2.104327e-01	3.124155e-02	1.900364e-01	4.007667e-02	9.904559e-02	1.315836e-01	2.622340e-01	1.730286e-02	2.858064e-01	2.040275e-01	8.815736e-03	1.162386e-01	5.366033e-02	5.105989e-01	3.062664e-01	4.420051e-03	4.452192e-02	3.965690e-01	2.023050e-01	1.422464e-02	3.196445e-01	2.273495e-02	2.117234e-01	1.175639e-01	1.354111e-01	4.539655e-02	3.737757e-01	1.161293e-01	1.008564e-01	2.408273e-01	2.207540e-01	2.418423e-01	9.289131e-02	1.028286e-01	6.064540e-02	3.639685e-01	1.772213e-01	1.887778e-03	2.473219e-01	1.489551e-01	4.465784e-01	5.179258e-02	1.133686e-01	3.882604e-01	4.242055e-01	3.865423e-02	1.241913e-01	4.129489e-01	2.342733e-01	2.520088e-01	2.641771e-01	2.495408e-01	2.174650e-01	2.710661e-01	3.287082e-01	1.827607e-01	2.444225e-01	2.299364e-01	3.265566e-01	1.990846e-01	3.649701e-01	2.037655e-01	1.477754e-01	2.834890e-01	4.142747e-02	5.229628e-01	2.471665e-01	1.884432e-01	3.967849e-01	1.595044e-01	2.459310e-01	1.977796e-01	4.052262e-01	1.772639e-01	1.489217e-01	2.685882e-01	1.868779e-01	2.509942e-01	2.623615e-01	2.997664e-01	3.340256e-01	1.456666e-01	3.660714e-01	1.542365e-01	2.839096e-01	2.636055e-01	1.819648e-01	2.705201e-01	1.216883e-01	3.056511e-01	1.749869e-01	3.976737e-01	2.153884e-01	3.673589e-01	3.491046e-01	6.814808e-02	3.173277e-01	3.054611e-01	1.604866e-01	2.167246e-01	9.119668e-02	4.539719e-01	2.464811e-01	2.083503e-01	2.489048e-01	1.922597e-01	3.308431e-01	2.279924e-01	3.350307e-01	2.195047e-01	1.943559e-01	2.511087e-01	1.363234e-01	2.910381e-01	2.976864e-01	2.749520e-01	2.922195e-01	1.967079e-01	3.490967e-01	1.619759e-01	2.971820e-01	2.919128e-01	1.541201e-01	2.567851e-01	7.111006e-02	6.337020e-01	1.981916e-01	9.699634e-02	4.916249e-01	4.126600e-01	9.471702e-02	2.731207e-01	8.049378e-02	9.248348e-02	1.269966e+00	1.788832e-01	7.674944e-02	2.513489e+00	1.211580e-01	3.025851e-02	2.762008e+00	4.632658e-02	5.334537e-01	1.296986e+00	2.749020e-02	4.591580e-01	1.934326e+00	1.953208e-01	4.576288e-03	1.329798e+00	1.561735e-01	4.071925e+00	4.814231e+00	8.829610e-02	5.063888e-01	1.567785e-01	2.895189e-01	2.166972e+00	5.518312e-01	1.759671e-01	2.156313e+00	5.497206e-01	3.780235e-02	2.393246e+00	1.418700e-01	4.124795e-03	2.459960e+00	4.010437e-01	8.599678e-02	2.709319e+00	3.931800e-01	2.285162e-01	3.879017e+00
30130000	-4.740585e+04	1.438614e+02	5.559705e+00	9.404930e-02	2.632122e-01	3.592214e-02	5.812694e-02	5.140301e-01	3.465931e-02	4.766505e-02	3.571657e-01	2.879402e-02	6.422559e-02	4.584830e-01	4.366661e-02	9.719106e-02	1.564929e-01	6.875165e-02	1.145765e-01	4.506289e-01	1.123590e-01	5.775018e-02	1.474134e-01	1.407262e-01	4.387866e-02	4.895262e-01	1.207053e-01	1.132889e-01	1.056263e-01	5.680475e-02	3.332608e-02	5.950631e-01	9.589091e-02	3.242411e-02	4.629446e-01	3.238856e-01	3.558427e-02	8.601411e-02	5.914731e-02	8.310996e-02	4.099435e-01	2.577108e-01	3.538039e-03	2.193781e-01	2.631952e-02	1.375765e-01	8.255986e-02	8.626136e-02	1.405216e-02	6.270557e-01	5.249444e-02	1.620831e-01	1.713103e-01	6.994415e-03	5.355381e-01	1.815733e-02	1.059167e-01	6.595012e-02	4.365427e-01	1.706536e-01	4.202690e-02	2.728251e-01	1.200156e-02	2.182775e-02	1.806718e-01	9.966466e-02	9.440612e-05	3.260092e-01	3.717322e-01	4.914630e-02	2.903167e-01	7.460582e-02	4.135872e-01	4.188768e-02	1.304563e-01	1.741102e-01	3.519126e-01	1.516582e-01	2.149241e-02	2.446507e-01	5.617593e-02	1.138706e-02	8.340776e-03	8.589946e-03	2.104031e-03	9.408355e-01	2.874266e-02	2.163826e-01	1.140229e-01	7.733075e-02	3.377077e-01	2.568091e-02	2.288751e-01	1.155845e-01	4.876912e-01	1.160437e-01	3.694314e-02	1.995466e-01	4.419083e-02	1.222785e-01	2.101408e-01	1.682074e-01	2.198543e-02	3.796220e-01	9.776593e-02	2.691889e-02	1.111091e-01	1.230242e-01	3.985526e-01	3.071475e-01	3.324758e-02	9.295564e-02	4.261845e-01	1.638770e-01	1.598124e-02	2.899252e-01	1.107640e-02	1.794703e-01	1.484263e-01	1.402527e-01	5.725610e-02	4.217010e-01	5.289355e-02	1.122915e-01	1.853201e-01	3.977703e-02	4.545023e-01	1.314997e-01	7.660945e-02	2.296565e-02	2.730002e-01	2.199678e-01	9.437256e-05	3.384537e-01	1.455183e-01	4.324330e-01	4.379910e-02	1.339470e-01	3.898210e-01	4.237261e-01	4.842482e-02	1.150697e-01	4.127793e-01	2.523480e-01	2.547563e-01	2.497587e-01	2.431370e-01	2.236208e-01	2.860637e-01	3.124007e-01	1.779147e-01	2.995673e-01	2.271240e-01	3.202248e-01	1.530839e-01	3.604578e-01	2.055268e-01	1.844012e-01	2.496142e-01	2.903443e-02	4.957906e-01	3.056343e-01	1.695407e-01	3.688544e-01	1.370241e-01	3.423337e-01	1.517878e-01	3.676338e-01	1.851996e-01	1.942639e-01	2.529027e-01	1.650496e-01	2.937329e-01	2.575459e-01	2.836716e-01	3.399896e-01	1.483799e-01	3.708798e-01	1.407507e-01	2.407380e-01	3.083323e-01	1.825137e-01	2.684161e-01	1.370918e-01	3.305753e-01	1.671367e-01	3.651962e-01	1.905728e-01	3.907910e-01	3.218147e-01	9.682156e-02	3.142095e-01	2.641798e-01	1.336712e-01	2.879395e-01	1.308679e-01	4.028667e-01	2.586666e-01	2.075988e-01	2.681471e-01	1.787974e-01	3.462470e-01	2.068085e-01	3.063970e-01	3.129436e-01	1.951959e-01	1.854634e-01	1.374456e-01	2.718514e-01	3.180789e-01	2.726242e-01	2.886007e-01	1.710078e-01	3.532058e-01	1.871857e-01	2.796872e-01	3.259643e-01	1.551537e-01	2.391948e-01	7.764939e-02	6.074910e-01	2.274833e-01	8.737638e-02	4.699471e-01	3.827622e-01	7.052499e-02	2.597116e-01	1.759970e-01	9.466086e-02	1.246069e+00	1.166839e-01	2.185445e-01	3.247174e+00	9.886145e-02	1.821121e-01	2.649255e+00	3.056670e-01	5.999753e-01	1.239119e+00	4.107569e-03	4.228804e-01	3.236841e+00	1.695794e-01	3.511670e-03	2.094766e+00	1.821717e-01	4.484032e+00	4.499641e+00	9.492952e-02	4.641686e-01	1.714210e-01	4.539806e-01	2.720786e+00	8.808251e-01	1.353976e-01	2.129869e+00	3.080582e-01	5.256766e-02	2.049003e+00	3.393365e-01	2.757763e-03	3.145231e+00	3.022785e-01	4.892649e-02	2.352388e+00	6.864605e-01	1.388580e-01	3.653946e+00
30140000	-4.738309e+04	1.402562e+02	5.604596e+00	5.915112e-02	3.374047e-01	2.901575e-02	5.445485e-02	4.459243e-01	7.404927e-02	5.102118e-02	3.352637e-01	2.662578e-02	3.812857e-02	5.034711e-01	4.548969e-02	1.097477e-01	1.853838e-01	4.645357e-02	7.121663e-02	4.771827e-01	1.100156e-01	6.714413e-02	1.349565e-01	1.205989e-01	4.866355e-02	5.144714e-01	1.141655e-01	1.037444e-01	1.979230e-01	1.116395e-01	9.341075e-02	3.274855e-01	1.657968e-01	9.002733e-02	5.314834e-01	2.518064e-01	8.543692e-02	2.842817e-02	1.281773e-02	5.541278e-02	4.046205e-01	2.608201e-01	4.107842e-03	2.453303e-01	2.970845e-02	1.421568e-01	1.296709e-02	7.401454e-02	7.334498e-03	7.587549e-01	4.772207e-03	7.742616e-02	2.810481e-01	8.140208e-02	4.851357e-01	3.126807e-02	4.371989e-02	5.095540e-02	4.609835e-01	2.028349e-01	2.259875e-02	2.564138e-01	6.213739e-03	5.428177e-02	1.357596e-01	1.310196e-01	7.333948e-02	5.035846e-01	1.020150e-01	6.479242e-02	2.261460e-01	6.505716e-02	6.117839e-01	2.905424e-03	2.931511e-02	1.509870e-01	3.341660e-01	1.938994e-01	4.005562e-02	2.310170e-01	4.987502e-02	1.875085e-02	2.291115e-03	2.140239e-01	3.825853e-03	7.441147e-01	1.699358e-02	5.646087e-02	1.502351e-02	7.034298e-02	6.525397e-01	8.946855e-02	1.161644e-01	1.041821e-01	3.794743e-01	2.073575e-01	4.100511e-02	2.154051e-01	5.257588e-02	7.286603e-02	1.798261e-01	3.290129e-01	2.597972e-02	2.783898e-01	1.139255e-01	9.778783e-03	2.320392e-01	3.677083e-02	3.183073e-01	1.970978e-01	2.060061e-01	6.118442e-02	4.421862e-01	1.534604e-01	4.000325e-03	3.151777e-01	2.399095e-02	2.019346e-01	1.086123e-01	1.492059e-01	8.983743e-03	4.741342e-01	5.712930e-02	9.084142e-02	1.345897e-01	6.403225e-02	3.956208e-01	1.798006e-01	1.351152e-01	3.899062e-02	2.722902e-01	1.588933e-01	3.838081e-04	3.384432e-01	1.909989e-01	4.478257e-01	4.874732e-02	1.094948e-01	3.939322e-01	4.486235e-01	4.360126e-02	1.125405e-01	3.952348e-01	2.434735e-01	2.481786e-01	2.690047e-01	2.393433e-01	2.025801e-01	2.878364e-01	3.322331e-01	1.773504e-01	2.353698e-01	2.221489e-01	3.380621e-01	2.044192e-01	3.603760e-01	1.965973e-01	1.797435e-01	2.632833e-01	4.668426e-02	4.945861e-01	3.025546e-01	1.561751e-01	2.846404e-01	1.465103e-01	4.581231e-01	1.107261e-01	3.007614e-01	2.160043e-01	1.791882e-01	3.040461e-01	1.586553e-01	3.115821e-01	2.842586e-01	2.455039e-01	3.029931e-01	1.599397e-01	3.696992e-01	1.673679e-01	2.395639e-01	3.488607e-01	1.542038e-01	2.573716e-01	1.339406e-01	3.017385e-01	1.847517e-01	3.795691e-01	2.580360e-01	3.609330e-01	3.149695e-01	6.606148e-02	2.711477e-01	2.824587e-01	1.311077e-01	3.152858e-01	1.091568e-01	4.321804e-01	2.516745e-01	2.069883e-01	2.159195e-01	1.823043e-01	4.087280e-01	1.930482e-01	4.280805e-01	2.378989e-01	1.408125e-01	1.932081e-01	1.442100e-01	3.188420e-01	2.566706e-01	2.802774e-01	2.889874e-01	1.857260e-01	3.650326e-01	1.602540e-01	3.287278e-01	2.418367e-01	2.005995e-01	2.288361e-01	9.027354e-02	5.865373e-01	2.400289e-01	8.316026e-02	4.450556e-01	3.908405e-01	9.507041e-02	2.844866e-01	2.001250e-02	2.811727e-02	1.805480e+00	1.078258e-01	1.149907e-01	4.831450e+00	5.165794e-02	2.021936e+00	2.674699e+00	2.373461e-01	1.111616e+00	1.764050e+00	6.266346e-02	9.993954e-02	2.127897e+00	1.587751e-01	8.781969e-02	1.145381e+00	1.694732e-01	4.665127e+00	4.352843e+00	8.485976e-02	4.718070e-01	1.952384e-01	2.269412e-01	2.485586e+00	1.466026e+00	1.760392e-01	2.177255e+00	1.545319e-01	5.050988e-02	2.221760e+00	1.788450e-01	2.980626e-03	2.948524e+00	2.647472e-01	9.149213e-02	2.657529e+00	6.274064e-01	1.951119e-01	3.623372e+00
30150000	-4.737652e+04	1.376219e+02	5.741350e+00	5.305503e-02	3.402333e-01	3.543804e-02	3.120542e-02	4.951353e-01	4.493291e-02	5.017343e-02	3.405645e-01	2.955783e-02	5.447104e-02	4.858498e-01	3.938340e-02	1.042478e-01	1.708840e-01	5.914181e-02	6.244475e-02	4.409133e-01	1.623683e-01	6.520752e-02	1.472262e-01	1.363167e-01	5.366243e-02	4.675890e-01	1.299981e-01	6.374865e-02	1.511343e-01	1.479261e-01	1.103046e-01	3.660721e-01	1.608143e-01	1.204129e-02	4.352930e-01	3.234683e-01	1.616007e-01	6.351036e-02	4.086284e-03	5.471518e-02	3.628217e-01	3.444256e-01	2.375214e-04	2.024236e-01	3.537644e-02	5.372774e-02	1.778299e-02	5.978400e-02	6.865653e-03	8.434962e-01	1.834341e-02	1.746393e-01	2.401166e-01	6.388411e-02	3.420170e-01	1.163351e-01	6.300797e-02	3.989886e-02	4.300458e-01	2.066672e-01	3.501610e-02	2.736669e-01	1.470511e-02	1.927995e-02	1.206943e-01	3.537070e-02	7.081600e-03	4.898416e-01	3.277319e-01	1.575042e-02	2.638015e-01	1.025650e-01	4.539227e-01	4.597884e-02	1.179816e-01	1.683960e-01	3.473198e-01	2.034018e-01	1.575444e-02	2.220002e-01	4.312771e-02	1.917726e-02	2.798337e-04	6.668904e-02	3.726040e-03	8.602292e-01	4.989863e-02	1.498571e-01	8.910637e-02	2.104591e-04	2.021742e-01	2.462234e-01	3.124284e-01	9.659957e-02	3.521888e-01	1.798866e-01	5.436477e-02	2.715069e-01	4.545335e-02	7.424829e-02	1.696015e-01	1.827564e-01	6.128334e-04	4.369760e-01	1.358050e-01	1.106007e-01	1.142793e-01	8.782965e-02	3.299352e-01	3.079978e-01	4.935745e-02	8.045659e-02	4.050256e-01	1.563032e-01	6.854058e-03	3.223240e-01	2.903652e-02	1.645634e-01	1.200339e-01	2.011471e-01	3.901173e-02	4.360516e-01	3.919233e-02	1.108858e-01	2.312344e-01	1.322837e-01	3.388773e-01	8.384814e-02	1.028707e-01	4.371478e-02	2.412534e-01	1.898575e-01	3.419940e-04	3.383125e-01	1.865198e-01	4.422130e-01	4.512892e-02	1.237125e-01	3.889456e-01	4.118889e-01	4.880391e-02	1.148995e-01	4.244077e-01	2.594904e-01	2.265797e-01	2.773684e-01	2.365615e-01	2.158408e-01	2.873503e-01	3.093010e-01	1.875079e-01	2.113396e-01	2.503627e-01	3.584970e-01	1.798007e-01	3.959089e-01	2.122526e-01	1.644830e-01	2.273556e-01	4.362916e-02	5.164618e-01	2.612337e-01	1.786754e-01	3.510383e-01	1.154822e-01	3.779880e-01	1.554915e-01	2.761232e-01	1.709944e-01	2.089305e-01	3.439519e-01	1.594456e-01	2.811904e-01	3.116179e-01	2.477461e-01	2.945534e-01	1.359976e-01	4.219596e-01	1.474894e-01	2.663202e-01	3.228568e-01	1.404815e-01	2.703416e-01	1.104555e-01	3.177932e-01	1.628248e-01	4.089264e-01	2.704690e-01	4.175584e-01	2.486490e-01	6.332359e-02	2.679012e-01	2.639756e-01	1.721324e-01	2.959909e-01	1.174360e-01	3.983508e-01	2.684535e-01	2.157598e-01	2.313027e-01	2.498580e-01	3.497266e-01	1.691126e-01	3.285245e-01	2.697158e-01	1.960321e-01	2.057277e-01	1.291602e-01	3.057922e-01	2.815957e-01	2.834518e-01	2.863364e-01	1.489706e-01	3.859361e-01	1.787568e-01	2.814487e-01	3.070127e-01	1.783685e-01	2.331701e-01	7.781951e-02	5.797838e-01	2.537089e-01	8.868779e-02	4.609919e-01	4.017677e-01	1.140371e-01	2.970693e-01	1.162824e-01	3.517938e-03	2.771972e+00	1.182228e-01	1.363583e-01	2.501066e+00	6.182839e-02	1.984486e-01	2.500902e+00	6.847449e-02	2.657404e+00	1.274077e+00	1.404027e-02	4.665543e-02	2.447074e+00	2.120926e-01	1.933258e-01	2.027782e+00	1.613480e-01	4.455914e+00	4.641637e+00	8.601336e-02	4.540746e-01	1.856733e-01	3.227298e-01	2.516395e+00	1.144014e+00	9.592737e-02	1.826398e+00	2.421844e-01	7.023274e-02	2.763407e+00	1.427224e-01	1.290454e-03	3.174974e+00	2.513390e-01	6.260425e-02	2.460814e+00	5.345146e-01	2.326079e-01	3.434409e+00
30160000	-4.740647e+04	1.437957e+02	5.646072e+00	6.724480e-02	3.904033e-01	3.773810e-02	4.753410e-02	3.986109e-01	5.846873e-02	7.225825e-02	3.158456e-01	2.182974e-02	8.770725e-02	4.600060e-01	4.235317e-02	1.102806e-01	1.713868e-01	6.281432e-02	8.963802e-02	4.317820e-01	1.340982e-01	8.442543e-02	1.603896e-01	1.462869e-01	3.942830e-02	4.668034e-01	1.026664e-01	6.884318e-02	1.773216e-01	6.406133e-02	2.991756e-02	4.740865e-01	1.857698e-01	1.046075e-01	4.288403e-01	1.649173e-01	1.293824e-01	1.016156e-01	7.063688e-02	6.924285e-02	3.499840e-01	3.650172e-01	8.058386e-04	1.966957e-01	1.825438e-02	1.493319e-01	5.850647e-02	8.020900e-02	3.319927e-03	6.756107e-01	3.302195e-02	1.494943e-01	1.982144e-01	4.350186e-03	6.021144e-01	2.829745e-02	1.752934e-02	7.346146e-02	4.284803e-01	1.812213e-01	3.527620e-02	2.667806e-01	1.478009e-02	1.955931e-02	1.078228e-01	5.655888e-02	1.568619e-02	5.769336e-01	2.234392e-01	5.779551e-02	2.804528e-01	2.973688e-02	4.171033e-01	1.208432e-01	9.406831e-02	1.636273e-01	4.046405e-01	2.148133e-01	1.184978e-02	1.780399e-01	2.702932e-02	4.106435e-02	1.814213e-03	6.003674e-02	2.089200e-02	7.772460e-01	9.894667e-02	1.454239e-02	1.236883e-01	1.456940e-01	2.259629e-01	1.558153e-01	3.342971e-01	1.097539e-01	4.399815e-01	1.297145e-01	4.806536e-02	2.305300e-01	4.195472e-02	1.007426e-01	1.456454e-01	2.436518e-01	1.468491e-02	2.898574e-01	2.054179e-01	2.301978e-02	1.198731e-01	2.204437e-02	4.087327e-01	3.930114e-01	3.331873e-02	8.063397e-02	3.734848e-01	1.863158e-01	9.108080e-03	3.370117e-01	1.344567e-02	1.621099e-01	1.368251e-01	2.239925e-01	5.359962e-02	2.724125e-01	1.510604e-01	1.502280e-01	2.239946e-01	2.185882e-01	2.569097e-01	7.683842e-02	7.344116e-02	2.680921e-02	2.843975e-01	2.694507e-01	3.755041e-04	3.158067e-01	1.031604e-01	4.134092e-01	5.339227e-02	1.187945e-01	4.144040e-01	4.292840e-01	4.440907e-02	1.243666e-01	4.019403e-01	2.424039e-01	2.447359e-01	2.620705e-01	2.507898e-01	2.060910e-01	2.802209e-01	3.345746e-01	1.791135e-01	2.793329e-01	2.569857e-01	2.876328e-01	1.760486e-01	3.526659e-01	2.417627e-01	1.406109e-01	2.649605e-01	4.398383e-02	5.155447e-01	2.852985e-01	1.551730e-01	2.957952e-01	1.739938e-01	3.285292e-01	2.016817e-01	3.244008e-01	1.110342e-01	2.580340e-01	3.065311e-01	1.695708e-01	3.146856e-01	2.365608e-01	2.791828e-01	2.752879e-01	1.371098e-01	4.837230e-01	1.038792e-01	2.338428e-01	3.461860e-01	1.821120e-01	2.378592e-01	9.876228e-02	3.053574e-01	1.717990e-01	4.240813e-01	2.695146e-01	4.784785e-01	1.791652e-01	7.284177e-02	2.781721e-01	3.113509e-01	1.318371e-01	2.786399e-01	1.111705e-01	3.827062e-01	2.866341e-01	2.194891e-01	2.130345e-01	1.596963e-01	4.371644e-01	1.901048e-01	4.322297e-01	2.025362e-01	1.855517e-01	1.796824e-01	1.288575e-01	2.795777e-01	3.404099e-01	2.511548e-01	2.954668e-01	2.325998e-01	3.053191e-01	1.666143e-01	1.978147e-01	3.449887e-01	1.947233e-01	2.624732e-01	8.528005e-02	5.205861e-01	3.081102e-01	8.602359e-02	4.993079e-01	3.837101e-01	2.095076e-02	2.737192e-01	1.103022e-01	2.964320e-02	1.589955e+00	1.119488e-01	2.431955e-01	2.722864e+00	3.307924e-02	5.061600e-01	2.131094e+00	8.916125e-02	4.566583e-01	1.393669e+00	8.001829e-02	4.305811e-02	2.192950e+00	9.797022e-02	1.224315e-01	1.870904e+00	1.447839e-01	4.261735e+00	4.757745e+00	9.211572e-02	4.394004e-01	2.141450e-01	3.453538e-01	2.715783e+00	1.535354e+00	1.400890e-01	1.984633e+00	1.809531e-01	4.752423e-02	2.501161e+00	1.492685e-01	9.124892e-03	3.379773e+00	2.807187e-01	6.122917e-02	2.468566e+00	3.791300e-01	1.964203e-01	3.350047e+00
30170000	-4.740688e+04	1.503863e+02	5.400088e+00	6.510394e-02	2.538186e-01	2.251895e-02	7.637844e-02	5.269310e-01	5.524914e-02	5.302353e-02	2.667297e-01	2.815924e-02	6.023840e-02	5.563253e-01	3.552389e-02	9.875225e-02	2.098302e-01	5.585437e-02	8.331576e-02	3.798055e-01	1.724420e-01	5.747802e-02	1.171398e-01	1.065317e-01	4.945840e-02	5.524711e-01	1.169210e-01	1.608889e-02	8.047211e-02	7.006555e-02	1.682371e-02	6.910969e-01	1.254528e-01	3.572182e-02	3.217973e-01	3.601345e-01	1.200700e-01	1.970745e-02	1.425688e-01	8.637307e-02	4.734803e-01	2.530269e-01	1.659260e-03	1.648937e-01	2.056683e-02	1.331104e-01	4.704655e-02	5.299377e-03	1.309593e-02	7.264824e-01	7.496539e-02	7.019266e-02	2.474987e-01	3.554424e-02	5.187787e-01	1.507966e-02	1.129060e-01	4.617518e-02	4.967754e-01	1.687639e-01	4.650334e-02	2.402801e-01	1.502057e-03	4.544120e-02	2.148420e-01	9.552516e-02	2.098497e-02	4.015937e-01	2.216130e-01	1.172525e-02	4.043501e-01	2.182326e-02	5.063107e-01	8.476245e-03	4.731442e-02	1.091610e-01	3.644334e-01	2.157006e-01	2.340169e-02	2.376553e-01	4.964798e-02	3.492400e-02	1.214406e-02	3.016052e-02	6.527306e-03	8.415889e-01	7.465519e-02	1.615077e-01	2.866423e-01	8.628910e-02	3.626095e-02	3.679595e-01	6.134045e-02	8.825984e-02	4.230013e-01	2.311587e-01	2.835967e-02	1.994873e-01	2.973329e-02	1.448635e-01	1.220528e-01	2.813057e-01	1.069878e-02	3.208104e-01	1.202688e-01	5.888359e-02	4.869224e-02	1.616024e-02	3.586630e-01	4.432793e-01	7.432166e-02	7.431016e-02	3.434711e-01	1.409504e-01	1.114911e-02	4.081445e-01	2.197475e-02	1.892708e-01	1.482734e-01	4.686572e-02	4.364672e-02	4.553473e-01	1.165960e-01	1.846176e-01	1.044111e-01	1.169935e-01	3.553934e-01	5.706359e-02	1.815208e-01	5.611396e-02	3.629061e-01	1.224177e-01	2.210933e-03	3.131038e-01	1.432475e-01	4.492012e-01	4.537565e-02	1.248065e-01	3.806166e-01	4.458347e-01	4.106418e-02	1.326520e-01	3.804491e-01	2.426536e-01	2.416875e-01	2.589438e-01	2.567151e-01	2.245974e-01	2.693367e-01	3.230895e-01	1.829763e-01	2.569174e-01	2.477144e-01	3.495365e-01	1.458317e-01	3.618479e-01	1.809826e-01	1.844513e-01	2.727182e-01	3.876775e-02	5.399783e-01	2.601455e-01	1.611084e-01	3.687422e-01	1.249460e-01	3.299756e-01	1.763362e-01	3.813317e-01	2.081608e-01	1.418663e-01	2.686412e-01	1.732771e-01	2.788328e-01	2.296667e-01	3.182234e-01	2.622835e-01	1.354946e-01	4.485658e-01	1.536561e-01	2.726973e-01	3.126565e-01	1.460830e-01	2.685632e-01	1.266351e-01	3.253590e-01	1.686068e-01	3.793992e-01	2.473620e-01	3.370346e-01	3.315877e-01	8.401573e-02	3.467415e-01	2.818853e-01	1.484941e-01	2.228790e-01	9.889138e-02	4.424614e-01	2.737608e-01	1.848865e-01	2.200849e-01	2.537091e-01	3.510971e-01	1.751088e-01	3.938239e-01	1.868074e-01	1.913896e-01	2.279790e-01	1.550836e-01	2.428748e-01	3.379624e-01	2.640793e-01	3.037746e-01	1.545581e-01	3.923382e-01	1.493291e-01	2.182714e-01	2.824671e-01	2.009464e-01	2.983151e-01	9.252382e-02	5.456699e-01	2.626543e-01	9.915196e-02	4.600886e-01	4.079357e-01	8.970202e-02	2.867122e-01	1.103745e-01	1.949316e-02	1.236049e+00	1.440434e-01	6.789483e-02	2.158239e+00	3.072949e-02	2.712493e-02	3.305587e+00	1.675942e-01	1.593028e+00	1.767908e+00	1.024574e-01	5.100013e-02	2.143774e+00	1.249735e-01	4.841819e-02	8.643694e-01	1.759566e-01	4.793752e+00	4.262189e+00	1.041567e-01	5.012933e-01	2.575429e-01	3.289227e-01	2.481249e+00	6.666941e-01	1.490230e-01	2.507428e+00	3.090417e-01	7.527041e-02	2.350775e+00	1.321619e-01	1.025871e-02	3.178138e+00	2.627461e-01	6.536908e-02	2.287012e+00	5.303904e-01	2.214378e-01	3.317995e+00
30180000	-4.738737e+04	1.462018e+02	5.397417e+00	7.862611e-02	2.869067e-01	3.131951e-02	3.214827e-02	5.289948e-01	4.200471e-02	5.270627e-02	3.219806e-01	2.713962e-02	8.124856e-02	4.741710e-01	4.275400e-02	1.109537e-01	1.917037e-01	9.661992e-02	8.382838e-02	3.826278e-01	1.342666e-01	8.982992e-02	1.515527e-01	1.162777e-01	4.404762e-02	4.821278e-01	1.161642e-01	3.986955e-02	1.938925e-01	1.197883e-01	7.553607e-02	4.356943e-01	1.352193e-01	4.615615e-02	4.467741e-01	3.412954e-01	8.749854e-02	6.034896e-02	1.792685e-02	2.776071e-02	3.916549e-01	2.815284e-01	4.395370e-03	2.473561e-01	4.730445e-02	1.832490e-01	5.006328e-02	5.097000e-02	5.743772e-05	6.806714e-01	3.498882e-02	1.588842e-01	2.150207e-01	3.604493e-02	4.920644e-01	3.727430e-02	6.071147e-02	6.940070e-02	5.098665e-01	2.095666e-01	2.593756e-02	1.712838e-01	1.394475e-02	6.562985e-03	1.593194e-01	3.977285e-02	4.225418e-02	5.573498e-01	1.947408e-01	7.535770e-02	2.751508e-01	2.831010e-02	5.560835e-01	2.714458e-02	3.795328e-02	1.165652e-01	3.729286e-01	1.681769e-01	3.957269e-02	2.590001e-01	4.375651e-02	9.437799e-02	1.232369e-02	2.238513e-01	7.816421e-04	6.683787e-01	2.866274e-04	7.551254e-02	8.617209e-02	1.685203e-01	1.784514e-01	3.856473e-01	1.056964e-01	1.201349e-01	4.201682e-01	1.217098e-01	4.463844e-02	2.386365e-01	5.471211e-02	9.432986e-02	1.600537e-01	2.960093e-01	1.085300e-02	2.555504e-01	1.832038e-01	1.206663e-01	7.727834e-02	7.309230e-02	3.615191e-01	2.952259e-01	7.221797e-02	7.675767e-02	3.728643e-01	1.896053e-01	1.207223e-02	3.322709e-01	1.642957e-02	9.242395e-02	9.213615e-02	2.464536e-01	1.933698e-02	4.368822e-01	1.127671e-01	6.123767e-02	1.857754e-01	5.753150e-02	4.310532e-01	9.318579e-02	1.712164e-01	5.103058e-02	2.887073e-01	1.820021e-01	1.409116e-03	2.942593e-01	1.825916e-01	4.489374e-01	4.525045e-02	1.107730e-01	3.950391e-01	4.643677e-01	4.359924e-02	1.154893e-01	3.765438e-01	2.570884e-01	2.280650e-01	2.625369e-01	2.523098e-01	2.114090e-01	2.768041e-01	3.299704e-01	1.818165e-01	2.611698e-01	2.460997e-01	3.349058e-01	1.578247e-01	3.802998e-01	1.903731e-01	1.808874e-01	2.484396e-01	4.059670e-02	5.511276e-01	2.388556e-01	1.694201e-01	3.499493e-01	1.659152e-01	3.246405e-01	1.594949e-01	4.469729e-01	1.899590e-01	1.599032e-01	2.031649e-01	1.130401e-01	3.325783e-01	2.374559e-01	3.169257e-01	2.927584e-01	1.340568e-01	3.974926e-01	1.756922e-01	2.127269e-01	2.558755e-01	1.930941e-01	3.383035e-01	1.501125e-01	3.171612e-01	1.522734e-01	3.804528e-01	2.024611e-01	3.578560e-01	3.060027e-01	1.336802e-01	2.973846e-01	2.444680e-01	2.094379e-01	2.487095e-01	1.178175e-01	4.023283e-01	2.565825e-01	2.232717e-01	2.454904e-01	2.122608e-01	3.594092e-01	1.828396e-01	3.562105e-01	2.324782e-01	1.840467e-01	2.272646e-01	1.582550e-01	2.834858e-01	2.707725e-01	2.874868e-01	2.696184e-01	2.277560e-01	3.554004e-01	1.472252e-01	2.693538e-01	3.225517e-01	1.745450e-01	2.335494e-01	9.811664e-02	5.285321e-01	2.824564e-01	9.089482e-02	4.704647e-01	4.060305e-01	7.539875e-02	2.787669e-01	2.558090e-01	4.921697e-02	1.541888e+00	1.281721e-01	2.193357e-01	2.482252e+00	1.063977e-01	6.219559e-01	2.566238e+00	1.885165e-01	4.450244e+00	1.009612e+00	1.339986e-01	6.330472e-02	2.627043e+00	1.495681e-01	8.957370e-02	1.553679e+00	1.785496e-01	4.768916e+00	4.600221e+00	9.586343e-02	4.971883e-01	1.973233e-01	2.939721e-01	2.106120e+00	1.158187e+00	1.243008e-01	1.884649e+00	1.712761e-01	3.518087e-02	2.237526e+00	1.446344e-01	2.305282e-03	2.551280e+00	5.053127e-01	6.053512e-02	2.678395e+00	4.279852e-01	2.742452e-01	3.458375e+00
30190000	-4.739470e+04	1.368240e+02	5.919983e+00	8.568666e-02	2.278519e-01	2.486081e-02	1.536912e-02	6.017890e-01	4.444249e-02	5.069201e-02	3.473839e-01	2.397183e-02	5.503163e-02	4.749086e-01	4.801200e-02	9.488713e-02	2.287093e-01	7.159212e-02	7.866576e-02	4.302671e-01	9.587860e-02	7.340673e-02	1.438240e-01	1.020162e-01	4.339017e-02	5.395985e-01	9.776433e-02	8.603659e-02	2.710738e-01	5.525135e-02	1.614450e-02	4.779842e-01	9.350958e-02	3.220541e-02	6.594428e-01	1.661331e-01	1.128965e-01	1.145937e-02	1.786280e-02	8.385589e-02	4.382576e-01	2.761905e-01	2.262636e-03	1.769467e-01	2.248661e-02	1.616953e-01	2.949502e-02	6.051936e-02	6.502036e-03	7.252780e-01	1.651033e-02	5.042165e-02	3.737856e-01	1.156899e-01	3.338802e-01	9.246011e-02	3.376258e-02	4.771172e-02	4.970605e-01	1.856426e-01	3.826040e-02	2.190639e-01	1.226086e-02	3.286432e-02	1.820607e-01	4.597876e-02	1.276428e-02	4.430376e-01	2.832944e-01	6.989447e-02	4.972201e-01	2.925996e-02	3.391201e-01	2.564309e-02	3.886229e-02	1.503307e-01	3.667015e-01	1.728279e-01	1.592569e-02	2.462637e-01	4.795052e-02	3.521268e-02	1.232864e-02	5.675172e-02	6.812715e-03	8.704167e-01	1.847754e-02	1.483217e-02	1.018939e-02	1.973974e-01	5.623722e-01	1.254804e-01	8.972840e-02	1.228668e-01	3.561978e-01	1.789361e-01	3.333563e-02	2.454855e-01	6.317817e-02	9.005128e-02	1.823655e-01	1.690848e-01	2.615051e-02	4.216725e-01	1.106754e-01	4.066652e-02	1.215569e-01	1.582152e-01	2.239217e-01	3.263702e-01	1.292696e-01	7.294340e-02	4.191469e-01	1.834197e-01	1.100810e-02	2.928089e-01	2.067297e-02	4.487902e-02	1.725776e-01	2.781270e-01	2.151262e-02	3.500410e-01	1.328628e-01	1.612344e-01	1.539650e-01	1.757148e-01	2.744120e-01	1.288613e-01	1.058125e-01	4.773976e-02	3.351121e-01	7.814623e-02	3.360910e-04	3.288673e-01	2.097986e-01	4.702364e-01	3.710117e-02	1.203333e-01	3.723292e-01	4.321756e-01	4.291641e-02	1.099072e-01	4.150008e-01	2.633181e-01	2.446903e-01	2.570612e-01	2.349304e-01	2.064310e-01	2.771852e-01	3.357364e-01	1.806474e-01	3.025483e-01	2.596184e-01	2.654599e-01	1.723734e-01	4.435929e-01	1.702174e-01	1.163131e-01	2.698766e-01	3.610504e-02	5.328669e-01	2.720412e-01	1.589868e-01	3.146795e-01	1.188954e-01	4.391042e-01	1.273209e-01	4.195566e-01	2.035282e-01	1.445280e-01	2.323872e-01	1.677275e-01	2.951465e-01	2.583102e-01	2.788157e-01	3.054498e-01	1.505798e-01	3.610995e-01	1.828708e-01	2.675560e-01	2.998371e-01	1.775368e-01	2.550701e-01	1.189656e-01	2.728282e-01	2.145285e-01	3.936777e-01	2.096269e-01	4.476754e-01	2.704772e-01	7.222056e-02	2.864118e-01	2.674278e-01	1.529618e-01	2.931986e-01	1.184314e-01	4.096721e-01	2.773200e-01	1.945765e-01	2.376359e-01	2.661822e-01	3.342991e-01	1.618827e-01	3.539710e-01	2.135032e-01	1.970031e-01	2.355227e-01	1.600277e-01	3.304989e-01	2.310852e-01	2.783882e-01	3.579190e-01	2.112259e-01	3.027646e-01	1.280906e-01	2.674613e-01	3.223746e-01	1.923570e-01	2.178071e-01	7.566097e-02	5.813073e-01	2.463813e-01	9.665045e-02	4.438604e-01	3.857202e-01	9.674482e-02	3.036119e-01	1.825317e-01	1.336824e-02	1.187723e+00	1.224786e-01	3.414804e-01	2.053173e+00	4.701527e-02	1.738938e-01	2.383174e+00	4.674987e-02	1.027228e+00	1.613371e+00	1.211394e-01	5.502897e-01	2.368528e+00	7.374652e-02	3.925567e-02	1.171120e+00	1.768344e-01	4.694448e+00	4.643319e+00	1.102555e-01	4.945766e-01	1.348938e-01	3.215644e-01	1.874167e+00	1.002058e+00	1.567754e-01	2.323373e+00	2.421351e-01	3.821504e-02	2.057825e+00	1.278515e-01	3.566528e-03	2.886708e+00	4.030962e-01	6.554178e-02	2.387996e+00	3.445332e-01	1.756408e-01	3.975554e+00
30200000	-4.737969e+04	1.398881e+02	5.738266e+00	7.975958e-02	2.487810e-01	3.004417e-02	6.456441e-02	5.297262e-01	4.712466e-02	7.828248e-02	3.116502e-01	1.850706e-02	4.433410e-02	5.124215e-01	3.480466e-02	9.337919e-02	1.628380e-01	5.364705e-02	1.190877e-01	4.535998e-01	1.174483e-01	8.607651e-02	1.511370e-01	1.036691e-01	4.248184e-02	5.039565e-01	1.126791e-01	2.246073e-02	1.524911e-01	1.054312e-01	2.870528e-02	6.151290e-01	7.578260e-02	5.393020e-02	3.595645e-01	3.165372e-01	2.073561e-01	4.967913e-02	1.293286e-02	7.140037e-02	4.679981e-01	1.464351e-01	5.016851e-03	2.797197e-01	2.942990e-02	1.251212e-01	3.176544e-02	2.159372e-02	2.702477e-02	7.794154e-01	1.507948e-02	4.424060e-02	1.841548e-01	5.072376e-02	5.898620e-01	3.193864e-02	9.908026e-02	6.111044e-02	4.409851e-01	1.912666e-01	3.583668e-02	2.555762e-01	1.522495e-02	2.308496e-03	1.582788e-01	1.463927e-01	6.856600e-03	4.097051e-01	2.764583e-01	3.541528e-02	3.380429e-01	1.452570e-01	3.594895e-01	5.348660e-02	6.830873e-02	1.562462e-01	3.917863e-01	1.868985e-01	1.217526e-02	2.170601e-01	3.583363e-02	2.259852e-02	4.443788e-03	7.959446e-02	6.904069e-04	8.511048e-01	4.156806e-02	7.931847e-02	4.076435e-01	3.799300e-02	3.415807e-01	2.940998e-02	1.040544e-01	1.237662e-01	4.569482e-01	1.964726e-01	2.706814e-02	1.544226e-01	4.132231e-02	5.661850e-02	1.832576e-01	1.714529e-01	1.222681e-02	4.048939e-01	1.715503e-01	3.327215e-02	1.078961e-01	3.038798e-02	4.907606e-01	2.890473e-01	4.863580e-02	9.643106e-02	3.536319e-01	1.351064e-01	1.082685e-02	3.738607e-01	3.014298e-02	8.288371e-02	9.964367e-02	1.351343e-01	3.085277e-02	5.686866e-01	8.279890e-02	1.604202e-01	1.898618e-01	1.490134e-01	2.682112e-01	4.164482e-02	1.908486e-01	4.501493e-02	2.901081e-01	1.717944e-01	3.006006e-03	3.512709e-01	1.388057e-01	4.265639e-01	4.417849e-02	1.211096e-01	4.081480e-01	4.257126e-01	4.351336e-02	1.142187e-01	4.165553e-01	2.452723e-01	2.381040e-01	2.725079e-01	2.441158e-01	2.014276e-01	2.850597e-01	3.179777e-01	1.955351e-01	2.226898e-01	2.171075e-01	3.521957e-01	2.080070e-01	3.523505e-01	1.807728e-01	1.893230e-01	2.775537e-01	4.962245e-02	5.017322e-01	2.498837e-01	1.987616e-01	3.264633e-01	1.573772e-01	3.492790e-01	1.668804e-01	3.569422e-01	1.732660e-01	1.900185e-01	2.797733e-01	1.529062e-01	3.035300e-01	2.521789e-01	2.913850e-01	3.102628e-01	1.467492e-01	3.769113e-01	1.660767e-01	2.407200e-01	3.026574e-01	1.965340e-01	2.600887e-01	1.178934e-01	3.107393e-01	1.756997e-01	3.956676e-01	2.173366e-01	4.147040e-01	3.196356e-01	4.832369e-02	2.603929e-01	2.940899e-01	1.287765e-01	3.167407e-01	9.356496e-02	4.777585e-01	2.303599e-01	1.983167e-01	2.635149e-01	2.237961e-01	3.551924e-01	1.574966e-01	3.230406e-01	2.745343e-01	1.698962e-01	2.325290e-01	1.517194e-01	3.025504e-01	2.728570e-01	2.728732e-01	3.557691e-01	2.251406e-01	3.083371e-01	1.107532e-01	2.901718e-01	2.886934e-01	1.862436e-01	2.348912e-01	9.067236e-02	5.423763e-01	2.751942e-01	9.175721e-02	4.369024e-01	3.604492e-01	9.743574e-02	2.436672e-01	1.027736e-02	1.510687e-02	1.067024e+00	1.163117e-01	3.935547e-01	3.860393e+00	1.520465e-02	2.690345e-01	2.325689e+00	5.871830e-02	6.011240e-01	1.203841e+00	1.602018e-02	6.251239e-01	3.294544e+00	2.612328e-01	3.249044e-03	1.164268e+00	1.417914e-01	4.165618e+00	5.118960e+00	9.641591e-02	4.907884e-01	1.546674e-01	3.178160e-01	2.710455e+00	1.388185e+00	1.363046e-01	2.065793e+00	2.868863e-01	5.199801e-02	2.332728e+00	1.293684e-01	1.149725e-02	2.775308e+00	3.504826e-01	4.980382e-02	2.225539e+00	5.081588e-01	1.786723e-01	2.805819e+00
30210000	-4.742324e+04	1.383141e+02	5.741104e+00	1.018519e-01	2.537713e-01	2.504934e-02	4.728309e-02	5.291018e-01	4.294263e-02	5.569282e-02	3.559260e-01	2.144944e-02	8.267552e-02	4.347770e-01	4.947927e-02	8.445578e-02	1.709132e-01	9.784976e-02	9.378434e-02	4.300412e-01	1.229558e-01	9.598058e-02	1.491929e-01	1.148836e-01	4.917516e-02	4.761557e-01	1.146121e-01	3.973119e-02	8.603396e-02	6.926872e-02	1.332319e-02	6.370106e-01	1.546324e-01	2.141969e-01	4.128958e-01	2.143476e-01	3.322861e-02	9.494949e-02	3.038155e-02	9.405747e-02	4.406690e-01	2.161958e-01	3.103244e-03	2.189771e-01	2.699741e-02	1.175265e-01	3.199152e-02	1.772181e-02	2.048813e-02	7.541357e-01	5.813633e-02	3.691203e-02	1.395810e-01	6.829630e-02	5.700511e-01	3.684209e-02	1.483175e-01	6.486954e-02	4.648144e-01	2.055926e-01	2.347991e-02	2.370964e-01	4.147038e-03	4.774323e-02	1.863785e-01	1.862655e-02	8.163834e-03	5.125292e-01	2.265586e-01	3.357609e-02	3.447783e-01	1.135724e-01	3.499929e-01	6.421258e-02	9.386775e-02	1.136145e-01	3.723060e-01	1.679877e-01	1.640566e-02	2.631042e-01	6.658198e-02	3.166570e-02	6.719899e-04	8.670577e-02	8.400851e-05	8.382534e-01	4.261918e-02	3.744263e-02	1.741629e-02	7.293821e-02	6.193589e-01	2.012352e-02	2.327205e-01	1.072643e-01	5.393402e-01	9.898535e-02	3.321126e-02	1.805469e-01	4.065193e-02	1.212985e-01	1.444725e-01	1.452733e-01	1.099914e-02	3.370005e-01	2.409561e-01	4.739987e-02	5.310274e-02	2.206696e-02	7.289989e-01	1.108544e-01	3.757715e-02	7.581801e-02	4.515221e-01	1.469703e-01	1.143689e-02	2.859847e-01	2.826801e-02	6.332172e-02	9.495903e-02	1.857743e-01	8.156317e-03	4.105508e-01	2.372379e-01	7.146153e-02	3.347413e-01	1.587443e-01	2.754170e-01	9.992108e-02	5.971490e-02	4.971759e-02	3.367656e-01	1.471204e-01	1.717077e-03	3.002890e-01	1.643904e-01	4.687658e-01	3.863609e-02	1.335876e-01	3.590105e-01	4.226959e-01	4.661722e-02	1.103306e-01	4.203563e-01	2.360056e-01	2.600347e-01	2.786524e-01	2.253073e-01	2.168914e-01	2.694246e-01	3.184911e-01	1.951929e-01	2.937041e-01	2.059882e-01	3.394518e-01	1.608560e-01	3.722247e-01	1.563562e-01	1.447827e-01	3.266364e-01	3.585724e-02	5.234771e-01	2.716621e-01	1.690035e-01	2.916172e-01	1.383986e-01	4.500056e-01	1.199786e-01	4.345411e-01	1.649682e-01	1.586669e-01	2.418238e-01	1.813675e-01	2.604907e-01	2.485259e-01	3.096159e-01	2.807095e-01	1.797143e-01	3.472785e-01	1.922978e-01	2.211419e-01	3.808926e-01	1.573515e-01	2.406140e-01	1.300189e-01	3.552952e-01	1.890835e-01	3.256024e-01	2.259844e-01	3.450941e-01	3.325889e-01	9.633265e-02	2.697553e-01	2.577938e-01	1.946291e-01	2.778218e-01	1.059208e-01	3.795208e-01	2.832970e-01	2.312613e-01	2.458011e-01	2.024978e-01	3.508814e-01	2.008198e-01	3.778655e-01	2.211592e-01	1.547787e-01	2.461967e-01	1.408746e-01	3.516370e-01	2.245040e-01	2.829844e-01	3.627108e-01	2.151895e-01	3.056519e-01	1.164478e-01	2.242146e-01	2.585374e-01	2.558281e-01	2.614199e-01	6.796973e-02	6.190149e-01	2.107022e-01	1.023132e-01	4.057716e-01	3.723465e-01	4.401289e-02	2.923341e-01	1.664040e-01	3.599897e-02	1.747002e+00	1.468617e-01	9.674507e-02	2.976625e+00	1.329609e-02	2.458674e-01	2.302142e+00	1.511664e-01	3.014367e+00	1.334008e+00	2.543923e-02	1.179789e-01	2.621573e+00	1.655027e-01	2.290452e-02	1.639367e+00	1.812269e-01	4.581205e+00	4.981602e+00	9.363551e-02	4.522454e-01	2.416657e-01	1.260905e-01	2.399178e+00	9.780357e-01	1.530791e-01	1.997924e+00	2.559509e-01	5.887316e-02	1.942846e+00	1.157655e-01	4.376710e-03	3.209765e+00	2.547158e-01	9.100188e-02	2.258428e+00	6.744992e-01	2.505254e-01	3.555735e+00
30220000	-4.736644e+04	1.342783e+02	5.956949e+00	8.012930e-02	3.047920e-01	3.269153e-02	1.999854e-02	5.106747e-01	5.171400e-02	6.290416e-02	2.969556e-01	2.135685e-02	8.874405e-02	4.787167e-01	5.132263e-02	1.070512e-01	1.776715e-01	4.915571e-02	9.812152e-02	4.560985e-01	1.119016e-01	7.009628e-02	1.409807e-01	1.194893e-01	3.734542e-02	5.209050e-01	1.111833e-01	3.711532e-02	1.474796e-01	1.176594e-01	2.573578e-02	6.126479e-01	5.936193e-02	6.175715e-02	4.651273e-01	3.199039e-01	1.053356e-01	1.839112e-02	2.948491e-02	9.952756e-02	3.552256e-01	2.010511e-01	1.013365e-03	2.894551e-01	5.372722e-02	1.937099e-01	3.299665e-02	2.917981e-02	1.160648e-02	7.028293e-01	2.967787e-02	5.417443e-02	3.335346e-01	2.416265e-02	3.942040e-01	1.775739e-01	1.635044e-02	3.637807e-02	4.752411e-01	2.029574e-01	5.025895e-02	2.279661e-01	7.198443e-03	6.100740e-02	1.899649e-01	4.804773e-02	1.325635e-02	4.176374e-01	2.700862e-01	2.082380e-02	2.968631e-01	1.136711e-01	5.135016e-01	3.395120e-02	2.118924e-02	2.217296e-01	3.969145e-01	1.519193e-01	1.399926e-02	1.844716e-01	3.096568e-02	7.630744e-02	3.594081e-03	2.414313e-02	2.192395e-03	8.831328e-01	1.063014e-02	2.981740e-01	9.184003e-02	8.310095e-02	2.998994e-01	6.846649e-02	1.585191e-01	1.117210e-01	4.104891e-01	1.701195e-01	3.624006e-02	2.224205e-01	4.900977e-02	6.968140e-02	2.087289e-01	2.156454e-01	6.008542e-03	3.711078e-01	1.288280e-01	2.233246e-02	9.788628e-02	7.836901e-02	4.870184e-01	2.871055e-01	2.728839e-02	1.062641e-01	4.384908e-01	1.240541e-01	1.043324e-02	2.992939e-01	2.146387e-02	8.521795e-02	1.181958e-01	2.846797e-01	1.629618e-02	3.775583e-01	1.180521e-01	9.676475e-02	2.823080e-01	1.725712e-01	3.410350e-01	4.424808e-02	6.307295e-02	1.022464e-01	4.077427e-01	9.613101e-02	3.137875e-04	2.440159e-01	1.495501e-01	4.478634e-01	4.762692e-02	1.082495e-01	3.962602e-01	4.368650e-01	4.794157e-02	1.210474e-01	3.941461e-01	2.575734e-01	2.261999e-01	2.640128e-01	2.522139e-01	2.141977e-01	2.785907e-01	3.276136e-01	1.795980e-01	2.450963e-01	2.177708e-01	3.619830e-01	1.751500e-01	3.868836e-01	2.051531e-01	1.761594e-01	2.318038e-01	6.015677e-02	4.816436e-01	3.055767e-01	1.526229e-01	3.793043e-01	1.621724e-01	3.126159e-01	1.459074e-01	4.596237e-01	1.381965e-01	1.292015e-01	2.729783e-01	1.814054e-01	3.030418e-01	2.222601e-01	2.932927e-01	3.040513e-01	1.853895e-01	3.739144e-01	1.366447e-01	2.795049e-01	2.890247e-01	1.619564e-01	2.695140e-01	9.138632e-02	3.027481e-01	2.104791e-01	3.953865e-01	2.007998e-01	3.320577e-01	3.202742e-01	1.468683e-01	3.572421e-01	2.566159e-01	1.359844e-01	2.501576e-01	1.142953e-01	4.130670e-01	2.661310e-01	2.065067e-01	2.426153e-01	1.882677e-01	3.945019e-01	1.746151e-01	2.914849e-01	2.556097e-01	1.946113e-01	2.582940e-01	1.402377e-01	2.981748e-01	2.845716e-01	2.770159e-01	3.355603e-01	2.124129e-01	3.405065e-01	1.115203e-01	2.649531e-01	3.308578e-01	1.938046e-01	2.103845e-01	6.944884e-02	5.636901e-01	2.732091e-01	9.365201e-02	4.823420e-01	3.959358e-01	1.150473e-01	2.765037e-01	1.337349e-01	6.182641e-02	1.404136e+00	1.541312e-01	2.007408e-01	2.857513e+00	3.922173e-02	1.069084e-01	2.606985e+00	4.586306e-01	6.089135e-01	1.455250e+00	6.951139e-02	1.513099e-01	3.016998e+00	1.156982e-01	1.101113e-01	1.520597e+00	1.566101e-01	4.302712e+00	4.816179e+00	9.268168e-02	4.849918e-01	2.622240e-01	2.442644e-01	2.361675e+00	1.123685e+00	1.506995e-01	2.091339e+00	2.661475e-01	1.016359e-01	2.312089e+00	1.915637e-01	9.221677e-04	3.061151e+00	3.463411e-01	7.399806e-02	2.349385e+00	4.906310e-01	1.775979e-01	3.456258e+00
30230000	-4.737158e+04	1.430470e+02	5.613658e+00	4.856531e-02	3.880719e-01	4.773338e-02	3.331815e-02	4.255717e-01	5.673956e-02	3.303850e-02	3.511853e-01	2.337204e-02	7.994999e-02	4.578757e-01	5.457852e-02	1.210643e-01	1.933462e-01	6.370346e-02	1.018543e-01	3.848458e-01	1.351860e-01	7.941455e-02	1.382385e-01	1.131639e-01	5.404846e-02	5.086976e-01	1.064369e-01	4.791076e-02	1.020547e-01	1.392466e-01	8.922331e-03	6.638105e-01	3.805506e-02	1.336964e-02	4.044359e-01	2.746614e-01	1.882481e-01	4.480775e-02	7.447717e-02	5.501296e-02	4.569230e-01	2.022842e-01	2.060653e-03	2.467374e-01	3.698178e-02	8.166227e-02	2.339809e-02	1.012543e-02	1.067275e-02	8.251219e-01	4.901951e-02	1.088316e-01	2.629873e-01	4.497285e-02	2.965842e-01	6.539050e-02	2.212335e-01	4.172239e-02	4.893788e-01	2.067886e-01	3.509108e-02	2.106260e-01	1.639309e-02	1.613715e-02	2.308887e-01	1.256618e-01	1.355603e-02	3.859551e-01	2.278011e-01	8.226564e-02	2.001680e-01	4.074051e-02	5.948285e-01	3.103214e-02	5.096523e-02	1.557289e-01	3.928133e-01	1.362028e-01	2.610688e-02	2.483120e-01	4.083620e-02	4.318719e-02	3.461782e-04	1.010141e-02	1.921858e-03	9.156174e-01	2.882592e-02	8.901769e-03	2.388356e-02	3.825447e-02	7.948498e-01	1.102163e-03	1.330083e-01	9.424420e-02	4.000723e-01	1.197642e-01	4.224101e-02	2.889769e-01	5.470148e-02	9.399549e-02	1.774163e-01	2.210955e-01	2.314270e-02	3.035749e-01	1.807750e-01	4.465544e-02	5.584499e-02	1.183358e-01	3.662227e-01	2.825738e-01	1.323673e-01	4.761140e-02	4.444298e-01	1.775249e-01	1.052726e-02	2.985718e-01	2.133486e-02	1.864659e-01	1.649803e-01	1.263263e-01	3.409483e-02	4.212618e-01	6.687084e-02	1.137530e-01	2.355709e-01	9.418417e-02	3.727358e-01	9.833317e-02	8.542290e-02	4.981829e-02	3.035836e-01	2.129673e-01	7.865823e-04	2.809663e-01	1.518779e-01	4.131475e-01	5.568613e-02	1.084675e-01	4.226988e-01	4.219734e-01	4.978561e-02	1.107022e-01	4.175388e-01	2.380686e-01	2.335054e-01	2.780786e-01	2.503473e-01	2.223045e-01	2.628406e-01	3.256302e-01	1.892247e-01	2.252350e-01	3.019856e-01	2.942127e-01	1.785667e-01	3.925334e-01	1.878899e-01	1.698999e-01	2.496767e-01	3.758805e-02	5.102180e-01	3.116579e-01	1.405360e-01	3.934695e-01	1.817249e-01	3.340484e-01	9.075710e-02	4.162330e-01	1.947893e-01	1.067941e-01	2.821836e-01	1.246571e-01	3.583795e-01	2.248695e-01	2.920939e-01	2.521940e-01	1.729154e-01	3.806112e-01	1.942794e-01	3.087157e-01	2.940768e-01	1.600253e-01	2.371823e-01	1.241242e-01	3.138405e-01	1.636789e-01	3.983564e-01	2.003684e-01	3.616764e-01	3.597121e-01	7.824306e-02	3.579609e-01	2.509432e-01	8.738027e-02	3.037156e-01	1.049150e-01	4.031462e-01	2.863799e-01	2.055589e-01	2.324549e-01	1.967380e-01	3.832497e-01	1.875574e-01	3.010438e-01	2.313366e-01	2.429338e-01	2.246859e-01	1.198651e-01	3.317299e-01	2.472807e-01	3.011244e-01	2.572241e-01	1.815868e-01	3.603611e-01	2.008280e-01	2.801596e-01	2.948564e-01	1.944477e-01	2.305362e-01	8.228146e-02	5.718944e-01	2.519030e-01	9.392117e-02	4.788062e-01	3.913569e-01	7.560932e-02	2.835747e-01	1.330000e-01	3.123863e-02	1.667889e+00	1.211222e-01	1.246364e-01	2.952354e+00	6.567406e-02	1.539104e-01	3.447032e+00	2.521484e-01	2.330984e-01	1.761616e+00	3.532878e-02	1.498608e-02	2.600766e+00	1.937361e-01	1.535139e-01	1.458373e+00	1.756010e-01	4.230023e+00	4.799313e+00	8.691682e-02	4.950309e-01	1.486649e-01	3.290847e-01	2.155239e+00	1.617999e+00	1.764542e-01	1.970311e+00	2.393240e-01	7.668960e-02	2.542488e+00	1.617399e-01	5.888827e-03	3.173418e+00	2.697142e-01	6.478556e-02	2.549673e+00	4.966362e-01	2.072071e-01	3.200240e+00
30240000	-4.738487e+04	1.450334e+02	5.603664e+00	9.693357e-02	3.172232e-01	2.898446e-02	1.786738e-02	4.837921e-01	5.519928e-02	3.634165e-02	3.215360e-01	2.655830e-02	4.861666e-02	5.319292e-01	3.501817e-02	7.377037e-02	1.649255e-01	8.085728e-02	9.502480e-02	4.454548e-01	1.399673e-01	6.795570e-02	1.455254e-01	1.140306e-01	4.718269e-02	4.992424e-01	1.260632e-01	4.073921e-02	2.149017e-01	1.140874e-01	5.350454e-02	5.011045e-01	7.566266e-02	2.075824e-02	3.177025e-01	5.140450e-01	8.802199e-02	5.322724e-02	6.245007e-03	7.679307e-02	4.547703e-01	2.730553e-01	1.011172e-03	1.658719e-01	2.849824e-02	1.859336e-01	3.505943e-02	2.481173e-02	2.837735e-03	7.085814e-01	4.277605e-02	5.120960e-02	2.692131e-01	1.156951e-02	5.929066e-01	5.285594e-02	2.224524e-02	7.050023e-02	4.115890e-01	2.122797e-01	2.615472e-02	2.773331e-01	2.143159e-03	3.848599e-02	1.792851e-01	1.036848e-01	2.931868e-02	3.971481e-01	2.520773e-01	7.820720e-02	2.947646e-01	2.116858e-02	5.570201e-01	9.643883e-03	3.919561e-02	1.356029e-01	4.058109e-01	1.692146e-01	9.948139e-03	2.506120e-01	2.881147e-02	2.455890e-02	2.437204e-03	1.181026e-02	6.919401e-03	9.206638e-01	3.361048e-02	2.256949e-01	1.260628e-02	4.624127e-02	6.229394e-01	9.256297e-03	8.326183e-02	6.576290e-02	3.801576e-01	1.780560e-01	3.948612e-02	2.744084e-01	6.212895e-02	1.192819e-01	1.268583e-01	1.020750e-01	2.375372e-02	4.444623e-01	1.835687e-01	4.624325e-02	7.577217e-02	7.864701e-02	2.793630e-01	4.460832e-01	7.389132e-02	7.681585e-02	3.702396e-01	1.729221e-01	7.822083e-03	3.406004e-01	3.160003e-02	1.986138e-01	2.151232e-01	2.149007e-01	5.102556e-02	2.638805e-01	5.645617e-02	1.817579e-01	1.474395e-01	1.030284e-01	2.919855e-01	1.270551e-01	1.487336e-01	5.095664e-02	2.836125e-01	1.610624e-01	1.799834e-03	3.462492e-01	1.563195e-01	4.159303e-01	5.188218e-02	1.144061e-01	4.177814e-01	4.206115e-01	4.924142e-02	1.157545e-01	4.143925e-01	2.584941e-01	2.404533e-01	2.450831e-01	2.559695e-01	2.215387e-01	2.687954e-01	3.239037e-01	1.857622e-01	2.238519e-01	2.152548e-01	3.382701e-01	2.226232e-01	3.733611e-01	1.808217e-01	1.715732e-01	2.742441e-01	4.661146e-02	5.022852e-01	2.723409e-01	1.787624e-01	3.197206e-01	1.509270e-01	3.976779e-01	1.316745e-01	4.713629e-01	1.635453e-01	1.403386e-01	2.247532e-01	1.583363e-01	2.600998e-01	2.721488e-01	3.094151e-01	2.979848e-01	1.594352e-01	4.253338e-01	1.172462e-01	2.487095e-01	3.140255e-01	1.510531e-01	2.862118e-01	1.291025e-01	3.174759e-01	1.818476e-01	3.715740e-01	3.002705e-01	3.288538e-01	3.262099e-01	4.466566e-02	2.391004e-01	2.614611e-01	1.801060e-01	3.193325e-01	1.269886e-01	4.046353e-01	2.891099e-01	1.792662e-01	2.400463e-01	1.992254e-01	3.963963e-01	1.643320e-01	3.132110e-01	2.402657e-01	1.980991e-01	2.484242e-01	1.481076e-01	2.975045e-01	2.794549e-01	2.749330e-01	2.693087e-01	2.055816e-01	3.484701e-01	1.766395e-01	3.431325e-01	2.458325e-01	2.376260e-01	1.734089e-01	7.594208e-02	5.320643e-01	3.124836e-01	7.951003e-02	5.311855e-01	4.056499e-01	6.697452e-03	2.694285e-01	2.051366e-01	3.724497e-02	1.367388e+00	1.123455e-01	1.316228e-01	2.741643e+00	4.330576e-02	2.247987e-01	2.322458e+00	5.494194e-02	5.299540e-02	1.328199e+00	2.783874e-02	4.660556e-01	2.667605e+00	2.040541e-01	4.157852e-02	1.673080e+00	1.664122e-01	4.011958e+00	4.961353e+00	7.945701e-02	5.133603e-01	1.466506e-01	3.075159e-01	2.190476e+00	1.431687e+00	2.376833e-01	2.159788e+00	2.153035e-01	4.777363e-02	2.354974e+00	1.363007e-01	7.009112e-03	3.276028e+00	2.227410e-01	8.925403e-02	2.653230e+00	4.204143e-01	2.070347e-01	3.230868e+00
30250000	-4.740131e+04	1.388714e+02	5.777481e+00	6.001237e-02	3.535036e-01	4.382205e-02	4.187401e-02	4.500606e-01	5.072741e-02	5.031519e-02	3.313096e-01	2.497633e-02	5.416631e-02	5.044417e-01	3.479084e-02	9.093568e-02	1.604184e-01	1.372390e-01	6.950516e-02	4.065196e-01	1.353821e-01	7.073567e-02	1.471829e-01	9.837592e-02	4.531499e-02	5.238751e-01	1.145155e-01	3.488709e-02	2.239599e-01	1.366661e-01	5.890500e-02	4.625078e-01	8.307418e-02	1.352322e-01	4.178564e-01	3.524222e-01	4.859351e-02	1.468361e-02	3.121203e-02	4.524110e-02	4.589903e-01	2.934469e-01	7.893958e-04	1.919049e-01	9.627519e-03	6.073832e-02	1.898336e-02	9.637697e-02	3.731135e-03	7.784960e-01	4.167419e-02	6.517545e-03	3.361538e-01	2.245617e-02	4.272663e-01	4.368800e-02	1.639181e-01	5.121502e-02	4.622275e-01	2.050922e-01	2.654882e-02	2.337966e-01	2.111995e-02	5.695915e-03	8.513978e-02	1.457356e-01	3.849987e-02	5.783328e-01	1.465960e-01	4.091763e-02	4.205706e-01	1.249705e-01	3.000788e-01	3.994462e-03	1.094681e-01	1.218874e-01	4.632370e-01	1.226576e-01	2.136327e-02	2.105532e-01	6.030150e-02	6.107378e-02	4.076468e-03	9.176494e-02	1.928894e-03	7.878443e-01	5.331158e-02	3.506826e-01	2.324112e-01	6.782013e-02	8.313048e-02	2.649921e-01	9.634495e-04	1.655218e-01	3.993102e-01	1.412937e-01	2.643661e-02	2.205198e-01	4.691787e-02	1.397773e-01	1.050275e-01	1.874159e-01	3.194131e-02	4.080493e-01	1.277885e-01	3.189690e-02	7.783902e-02	4.920472e-02	2.128708e-01	5.268350e-01	1.013536e-01	6.405067e-02	3.852111e-01	2.028495e-01	8.570641e-03	3.250960e-01	1.422213e-02	8.835613e-02	2.236247e-01	3.477877e-01	2.572867e-02	2.250386e-01	8.946416e-02	6.578307e-02	3.555186e-01	4.319848e-02	3.670931e-01	7.680392e-02	9.160286e-02	6.322980e-02	2.628537e-01	1.215107e-01	1.293788e-03	3.947668e-01	1.563451e-01	4.035475e-01	5.439393e-02	1.231840e-01	4.188746e-01	4.468057e-01	4.354426e-02	1.215680e-01	3.880821e-01	2.379838e-01	2.363310e-01	2.855008e-01	2.401844e-01	2.272704e-01	2.740052e-01	3.184100e-01	1.803144e-01	2.085090e-01	2.587170e-01	3.459648e-01	1.868093e-01	3.416204e-01	1.873392e-01	1.950132e-01	2.760272e-01	4.287980e-02	5.290937e-01	2.599381e-01	1.680884e-01	3.130030e-01	1.327316e-01	4.648693e-01	8.939610e-02	4.014047e-01	2.299216e-01	1.081056e-01	2.605682e-01	1.425084e-01	2.891039e-01	2.408020e-01	3.275856e-01	3.736684e-01	1.495558e-01	3.609847e-01	1.157911e-01	2.732286e-01	3.108030e-01	1.774295e-01	2.385389e-01	1.365416e-01	3.334202e-01	1.317360e-01	3.983022e-01	2.312083e-01	3.987866e-01	2.930357e-01	7.696938e-02	3.184892e-01	3.024812e-01	1.949103e-01	1.841193e-01	9.522022e-02	3.882736e-01	2.975913e-01	2.189149e-01	2.778916e-01	1.983504e-01	3.576373e-01	1.661206e-01	3.062672e-01	2.261335e-01	1.946275e-01	2.729718e-01	1.315771e-01	2.708557e-01	3.269110e-01	2.706562e-01	3.311565e-01	1.804336e-01	3.251542e-01	1.632557e-01	2.655182e-01	3.157373e-01	1.526458e-01	2.660988e-01	8.309649e-02	5.709146e-01	2.624304e-01	8.355845e-02	4.950317e-01	3.820626e-01	1.120399e-01	2.791373e-01	3.683144e-02	1.911715e-02	1.591368e+00	1.050396e-01	1.318094e-01	2.778734e+00	1.447409e-01	8.241002e-01	2.130815e+00	1.406597e-01	1.407085e+00	1.534348e+00	2.505109e-02	1.752535e-01	2.677251e+00	1.200446e-01	7.528152e-03	1.298642e+00	1.819507e-01	4.277366e+00	4.655000e+00	9.089211e-02	5.145845e-01	1.200413e-01	2.575693e-01	2.558749e+00	1.569803e+00	2.963175e-01	2.268609e+00	2.760723e-01	6.672541e-02	2.160139e+00	1.936092e-01	3.797914e-03	2.960336e+00	2.777436e-01	6.027871e-02	2.474481e+00	4.221941e-01	1.301370e-01	3.284189e+00
30260000	-4.740007e+04	1.430030e+02	5.672981e+00	8.880490e-02	3.325273e-01	3.116488e-02	2.151417e-02	4.743690e-01	5.161979e-02	7.131189e-02	2.869608e-01	2.151215e-02	5.019034e-02	5.310272e-01	3.899758e-02	1.257682e-01	1.861384e-01	6.021995e-02	7.116375e-02	4.267468e-01	1.299630e-01	7.801883e-02	1.620655e-01	1.137672e-01	5.052542e-02	4.850188e-01	1.106043e-01	1.209554e-01	2.526704e-01	1.064057e-01	1.446957e-02	3.147660e-01	1.907329e-01	6.795064e-02	4.334847e-01	3.097936e-01	1.098324e-01	7.634800e-02	2.590710e-03	4.969437e-02	4.324345e-01	2.597850e-01	2.199181e-03	1.944334e-01	6.145356e-02	8.537015e-02	3.044504e-02	1.051885e-01	3.297742e-03	7.156539e-01	6.004470e-02	8.807938e-02	3.287268e-01	3.510245e-02	4.100272e-01	1.035559e-01	3.450825e-02	4.391083e-02	4.857913e-01	1.609219e-01	3.222700e-02	2.615448e-01	1.560426e-02	6.927696e-03	6.541828e-02	1.308336e-01	7.064017e-02	5.521107e-01	1.740696e-01	2.905113e-03	3.431875e-01	1.268101e-01	3.690982e-01	7.154621e-03	1.508445e-01	1.421620e-01	3.698563e-01	1.635639e-01	2.022966e-02	2.490455e-01	5.514264e-02	1.319991e-01	1.192151e-03	1.240293e-01	2.745011e-03	6.905842e-01	4.945028e-02	2.616622e-01	3.250547e-02	1.902881e-02	2.067638e-01	3.660279e-01	1.140118e-01	1.059177e-01	5.740155e-01	1.320320e-01	2.920652e-02	1.407271e-01	1.810115e-02	9.498546e-02	3.186540e-01	1.549251e-01	2.958741e-02	2.747640e-01	1.270840e-01	3.749602e-02	6.296411e-02	9.843844e-02	4.805500e-01	2.973405e-01	2.321091e-02	7.854618e-02	3.493787e-01	1.713312e-01	1.200443e-02	3.529499e-01	3.578964e-02	1.841987e-01	1.810466e-01	1.793867e-01	5.645487e-02	2.826788e-01	1.162342e-01	1.309875e-01	1.420250e-01	7.111830e-02	4.061614e-01	1.050661e-01	1.446417e-01	4.300136e-02	2.878048e-01	1.617896e-01	7.257859e-04	3.527159e-01	1.539625e-01	4.427032e-01	4.268395e-02	1.217354e-01	3.928775e-01	4.510322e-01	4.070213e-02	1.196883e-01	3.885774e-01	2.344680e-01	2.553915e-01	2.567179e-01	2.534227e-01	2.041932e-01	2.710096e-01	3.241835e-01	2.006137e-01	1.913871e-01	2.524362e-01	3.200134e-01	2.361633e-01	3.621853e-01	2.031404e-01	1.748137e-01	2.598605e-01	5.204544e-02	5.151130e-01	2.759878e-01	1.568538e-01	3.004554e-01	2.033541e-01	3.781624e-01	1.180281e-01	3.482073e-01	1.130532e-01	1.829871e-01	3.557524e-01	1.452008e-01	2.978107e-01	2.424438e-01	3.145447e-01	3.105735e-01	9.684179e-02	4.723440e-01	1.202407e-01	2.510764e-01	3.634451e-01	1.437278e-01	2.417506e-01	1.142502e-01	3.083829e-01	1.798278e-01	3.975391e-01	2.222188e-01	3.153094e-01	2.990588e-01	1.634131e-01	2.609645e-01	3.290239e-01	1.278749e-01	2.821367e-01	9.184393e-02	4.183645e-01	2.394072e-01	2.503845e-01	2.376502e-01	2.713592e-01	3.228289e-01	1.681617e-01	3.742576e-01	1.834773e-01	2.212254e-01	2.210396e-01	1.250819e-01	3.355393e-01	2.511031e-01	2.882756e-01	2.823963e-01	1.529833e-01	3.953988e-01	1.692216e-01	2.884324e-01	3.171105e-01	1.481070e-01	2.463500e-01	8.876253e-02	5.246643e-01	3.030799e-01	8.349329e-02	4.743531e-01	3.802175e-01	2.166455e-02	2.480049e-01	4.586694e-02	1.870008e-02	1.253099e+00	9.773992e-02	3.932362e-03	3.703408e+00	1.311966e-02	9.245677e-02	2.113614e+00	5.394457e-01	1.169654e-01	1.071421e+00	8.458971e-02	8.413915e-02	2.546566e+00	2.076169e-01	1.701597e-01	1.782910e+00	1.392654e-01	4.203729e+00	4.598999e+00	9.101208e-02	5.072244e-01	1.510491e-01	3.356735e-01	2.291140e+00	1.403670e+00	1.135602e-01	2.149232e+00	1.573878e-01	3.896395e-02	2.455436e+00	1.424722e-01	7.794029e-03	2.880024e+00	3.496318e-01	8.774573e-02	2.548268e+00	3.723881e-01	2.083701e-01	3.758480e+00
30270000	-4.739391e+04	1.439078e+02	5.641588e+00	8.054327e-02	2.875103e-01	2.822743e-02	3.571488e-02	5.224783e-01	4.552580e-02	4.278503e-02	4.000522e-01	2.162407e-02	4.867364e-02	4.286162e-01	5.824880e-02	1.139710e-01	1.371627e-01	4.991761e-02	7.324020e-02	4.712249e-01	1.544836e-01	6.702285e-02	1.609451e-01	1.227458e-01	4.980404e-02	4.941256e-01	1.053566e-01	2.293442e-02	1.451711e-01	6.960252e-02	5.599440e-02	6.609362e-01	4.536140e-02	1.206084e-01	5.273874e-01	2.287075e-01	9.560041e-02	1.958333e-02	8.112956e-03	4.450038e-02	4.308979e-01	2.685763e-01	1.200510e-03	2.252534e-01	2.957147e-02	1.074884e-01	2.960036e-02	8.447262e-02	5.834141e-03	7.549098e-01	1.769473e-02	1.037993e-01	2.234101e-01	5.956110e-02	3.521126e-01	2.580745e-01	3.042403e-03	2.910167e-02	4.854993e-01	1.747687e-01	3.127423e-02	2.558581e-01	2.349798e-02	3.486307e-03	9.964833e-02	1.717529e-01	3.423771e-04	5.815408e-01	1.432293e-01	6.388394e-02	3.473167e-01	8.309937e-02	4.398211e-01	1.724866e-02	4.863027e-02	1.297110e-01	3.464370e-01	1.841753e-01	2.148514e-02	2.525164e-01	6.567527e-02	1.936531e-02	2.155225e-02	1.840902e-02	8.302792e-03	8.543168e-01	7.805386e-02	1.320014e-01	1.196679e-01	2.542135e-01	5.382155e-02	4.282297e-01	1.206587e-02	1.089061e-01	4.029593e-01	1.601187e-01	2.651790e-02	2.355206e-01	6.597731e-02	1.463430e-01	1.742666e-01	2.093875e-01	1.347423e-02	3.515682e-01	1.049605e-01	7.556818e-02	3.186435e-02	4.485811e-02	3.577351e-01	3.634671e-01	1.265072e-01	7.759433e-02	3.878446e-01	1.525258e-01	1.097835e-02	3.458259e-01	2.523100e-02	1.863032e-01	9.818235e-02	1.515212e-01	2.038371e-02	4.083970e-01	1.352125e-01	1.137658e-01	1.090507e-01	4.858324e-02	4.187624e-01	8.848374e-02	2.213542e-01	7.674779e-02	3.653847e-01	1.243141e-01	3.327450e-04	3.175316e-01	1.156890e-01	4.468835e-01	4.500105e-02	1.177142e-01	3.904012e-01	4.216441e-01	4.525409e-02	1.123417e-01	4.207602e-01	2.659770e-01	2.399418e-01	2.625045e-01	2.315767e-01	2.189649e-01	2.776899e-01	3.110956e-01	1.922496e-01	2.614228e-01	2.666990e-01	3.195753e-01	1.523029e-01	3.746781e-01	1.692527e-01	1.667452e-01	2.893241e-01	4.716129e-02	5.216858e-01	2.531267e-01	1.780262e-01	2.823611e-01	1.978491e-01	3.913262e-01	1.284636e-01	3.984892e-01	1.802730e-01	1.735580e-01	2.476797e-01	2.146650e-01	2.937085e-01	2.280877e-01	2.635388e-01	2.761727e-01	1.666291e-01	4.402664e-01	1.169317e-01	2.843247e-01	2.799887e-01	1.770898e-01	2.585968e-01	1.254720e-01	3.277868e-01	1.756939e-01	3.710473e-01	2.220622e-01	3.775805e-01	3.238019e-01	7.655539e-02	3.088006e-01	2.586434e-01	1.602370e-01	2.723190e-01	1.305238e-01	4.316033e-01	2.660168e-01	1.718561e-01	2.638622e-01	1.554610e-01	3.923971e-01	1.882797e-01	3.389678e-01	2.162346e-01	2.185348e-01	2.262628e-01	1.597187e-01	2.714033e-01	2.598332e-01	3.090448e-01	2.630686e-01	2.381288e-01	3.550222e-01	1.437804e-01	2.837263e-01	3.187645e-01	1.684926e-01	2.290167e-01	6.260262e-02	5.299764e-01	3.137796e-01	9.364134e-02	4.345617e-01	3.896978e-01	1.062835e-01	2.785629e-01	1.116189e-01	6.071258e-02	1.005102e+00	1.233463e-01	2.326689e-01	2.634468e+00	3.163409e-02	1.681459e-01	3.117938e+00	3.141415e-01	3.052295e-01	1.291866e+00	1.051480e-01	3.497816e-02	2.651003e+00	1.935173e-01	3.175623e-02	1.389489e+00	1.739139e-01	4.166519e+00	4.803099e+00	9.435009e-02	4.670039e-01	1.704145e-01	2.183073e-01	2.332557e+00	1.247565e+00	1.629771e-01	2.793418e+00	2.752928e-01	6.291894e-02	2.263730e+00	2.089656e-01	3.744774e-03	3.489149e+00	3.302859e-01	8.961187e-02	2.522499e+00	4.515965e-01	1.786721e-01	3.235523e+00
30280000	-4.739916e+04	1.505742e+02	5.366626e+00	7.233649e-02	3.613630e-01	4.288204e-02	5.464346e-02	4.216374e-01	4.713764e-02	6.468918e-02	3.543418e-01	2.437647e-02	7.528949e-02	4.317956e-01	4.950746e-02	1.032839e-01	2.183080e-01	9.288313e-02	5.417688e-02	4.175665e-01	1.137816e-01	7.263468e-02	1.381694e-01	1.141815e-01	4.702101e-02	5.223858e-01	1.056076e-01	1.057488e-01	3.003391e-01	4.072632e-02	1.725117e-02	4.087306e-01	1.272041e-01	1.040920e-01	3.504381e-01	2.566430e-01	1.492127e-01	1.257736e-01	1.384058e-02	7.035088e-02	3.899355e-01	2.533381e-01	3.893700e-03	2.462656e-01	3.621631e-02	1.639414e-01	2.012446e-02	5.623187e-02	1.379280e-03	7.039530e-01	5.437000e-02	6.751501e-02	2.655693e-01	7.231760e-02	5.029165e-01	7.762220e-02	1.405936e-02	5.661898e-02	5.600104e-01	1.537442e-01	2.879522e-02	1.936692e-01	7.161953e-03	1.020187e-02	2.139855e-01	2.578528e-02	9.199288e-03	4.978470e-01	2.429810e-01	1.621140e-02	2.195629e-01	1.373502e-01	4.336325e-01	1.036370e-02	1.828793e-01	1.157848e-01	4.026864e-01	1.687634e-01	1.789720e-02	2.416776e-01	5.319056e-02	4.450723e-02	1.047009e-02	1.568861e-01	3.581738e-03	7.222003e-01	6.235449e-02	5.393787e-02	4.939979e-01	1.607603e-02	3.599583e-01	1.299631e-02	6.303350e-02	1.028355e-01	4.347766e-01	1.319968e-01	4.274035e-02	2.447449e-01	4.290573e-02	1.129552e-01	7.740685e-02	2.068189e-01	1.904339e-02	4.340751e-01	1.497006e-01	8.093166e-02	2.190942e-01	1.915593e-02	4.901985e-01	1.170068e-01	7.361296e-02	4.852107e-02	4.356198e-01	1.708132e-01	1.507366e-02	3.121613e-01	1.781096e-02	1.992871e-01	1.165399e-01	2.082187e-01	9.579791e-02	2.914692e-01	8.868728e-02	7.358165e-02	2.702113e-01	1.669127e-01	3.765119e-01	1.085355e-01	4.246968e-03	3.557078e-02	2.591363e-01	1.657925e-01	1.357872e-03	3.513171e-01	1.868255e-01	4.096421e-01	5.064687e-02	1.208883e-01	4.188227e-01	4.154084e-01	4.579447e-02	1.145047e-01	4.242924e-01	2.488413e-01	2.404081e-01	2.820870e-01	2.286636e-01	2.201562e-01	2.729792e-01	3.249343e-01	1.819302e-01	2.788418e-01	2.212029e-01	3.083898e-01	1.915656e-01	3.961892e-01	1.930098e-01	2.270888e-01	1.837122e-01	5.738832e-02	4.935441e-01	2.624596e-01	1.866080e-01	3.167111e-01	1.477618e-01	4.288702e-01	1.066570e-01	3.542359e-01	1.199494e-01	1.896294e-01	3.361853e-01	1.342127e-01	3.131673e-01	2.334153e-01	3.192046e-01	2.632980e-01	1.678093e-01	4.343941e-01	1.344986e-01	2.210384e-01	2.663023e-01	1.977050e-01	3.149543e-01	1.304641e-01	3.215607e-01	1.656442e-01	3.823310e-01	2.343566e-01	3.825024e-01	2.816768e-01	1.014642e-01	2.599331e-01	3.338162e-01	1.265988e-01	2.796519e-01	1.210003e-01	4.032141e-01	2.604602e-01	2.153254e-01	2.670814e-01	1.810135e-01	4.060433e-01	1.458618e-01	4.129500e-01	2.131970e-01	1.757874e-01	1.980657e-01	1.245986e-01	3.350330e-01	2.690515e-01	2.713169e-01	2.948767e-01	1.848882e-01	3.639816e-01	1.562535e-01	2.942691e-01	3.081937e-01	1.834777e-01	2.140595e-01	1.048621e-01	5.470168e-01	2.676645e-01	8.045652e-02	4.772696e-01	3.821826e-01	8.968355e-02	2.859970e-01	1.620359e-02	4.687231e-04	1.306235e+00	1.213683e-01	1.276230e-01	2.746374e+00	7.605263e-02	1.725425e-01	1.853135e+00	1.824476e-01	1.349141e+00	1.261936e+00	1.281927e-01	5.149276e-01	2.743120e+00	2.235908e-01	4.530592e-03	1.904737e+00	1.842370e-01	3.526430e+00	4.596121e+00	1.019600e-01	5.494539e-01	1.664686e-01	2.752985e-01	2.291265e+00	1.231688e+00	1.618228e-01	2.415319e+00	2.989341e-01	8.543639e-02	2.470305e+00	2.076226e-01	2.962766e-03	3.476079e+00	3.074033e-01	5.040176e-02	2.642359e+00	6.212145e-01	2.463145e-01	3.388960e+00
30290000	-4.739615e+04	1.534889e+02	5.313319e+00	4.601893e-02	2.889088e-01	4.173239e-02	4.922755e-02	5.085675e-01	6.554484e-02	5.901180e-02	3.748086e-01	2.761199e-02	4.565257e-02	4.463891e-01	4.652592e-02	1.162389e-01	1.961735e-01	9.463389e-02	7.275702e-02	3.813893e-01	1.388075e-01	7.790043e-02	1.452240e-01	1.079893e-01	5.877118e-02	4.953577e-01	1.147574e-01	5.142580e-02	2.086995e-01	6.389864e-02	2.096518e-02	5.457680e-01	1.092429e-01	4.755643e-02	4.890545e-01	2.229036e-01	1.629479e-01	4.331832e-02	3.421932e-02	7.480264e-02	4.651286e-01	1.995542e-01	3.395060e-03	2.292356e-01	2.788393e-02	2.675563e-01	2.357128e-02	7.698968e-03	6.688145e-03	6.590434e-01	3.544187e-02	8.776544e-02	1.958914e-01	1.939818e-01	4.806933e-01	2.153781e-02	2.013036e-02	6.078115e-02	5.502643e-01	1.691201e-01	2.159675e-02	1.942891e-01	3.948589e-03	1.429528e-01	1.732646e-01	5.429593e-02	9.835085e-04	4.033155e-01	2.251876e-01	1.075029e-01	1.895461e-01	1.505344e-01	3.889756e-01	7.920394e-02	8.423705e-02	1.405149e-01	4.554481e-01	1.513914e-01	9.197833e-03	2.036517e-01	3.979597e-02	9.134310e-02	1.084281e-02	3.990437e-02	1.479308e-03	8.099982e-01	4.643219e-02	5.457490e-01	2.045154e-01	1.057639e-02	1.341938e-01	5.160299e-02	5.336236e-02	9.088731e-02	4.656855e-01	1.671731e-01	2.103327e-02	2.236536e-01	3.156729e-02	1.199034e-01	1.200185e-01	3.047368e-01	1.386094e-02	2.574986e-01	1.839818e-01	4.012632e-02	5.792993e-02	6.517096e-02	5.640522e-01	2.123551e-01	6.036541e-02	6.911082e-02	4.462563e-01	1.858413e-01	1.204326e-02	2.808068e-01	5.941563e-03	8.945382e-02	9.873533e-02	2.118239e-01	1.577225e-02	4.953510e-01	8.886367e-02	8.925755e-02	2.931154e-01	8.041027e-02	4.569993e-01	3.134763e-02	4.886992e-02	6.336036e-02	3.031472e-01	1.056656e-01	3.039379e-03	3.484408e-01	1.763467e-01	4.601169e-01	5.573863e-02	1.241476e-01	3.599968e-01	4.236948e-01	4.738385e-02	1.082450e-01	4.206764e-01	2.321355e-01	2.485004e-01	2.744365e-01	2.449276e-01	2.132051e-01	2.848957e-01	3.171320e-01	1.847671e-01	1.838557e-01	2.937621e-01	3.358167e-01	1.865656e-01	3.714811e-01	1.717117e-01	1.585821e-01	2.982251e-01	4.893023e-02	4.951583e-01	2.766260e-01	1.792855e-01	3.298221e-01	1.716351e-01	3.319660e-01	1.665768e-01	3.505106e-01	1.689123e-01	1.994928e-01	2.810843e-01	1.428340e-01	3.465653e-01	2.351392e-01	2.754615e-01	2.823260e-01	1.405867e-01	3.903010e-01	1.867862e-01	1.853707e-01	3.583006e-01	1.753585e-01	2.809702e-01	1.001540e-01	3.606563e-01	1.630767e-01	3.761130e-01	2.698451e-01	2.869867e-01	2.968551e-01	1.463131e-01	3.112854e-01	2.888958e-01	1.743392e-01	2.254796e-01	1.072992e-01	4.211403e-01	2.639523e-01	2.076083e-01	2.386239e-01	1.771884e-01	4.130025e-01	1.711852e-01	3.439750e-01	2.128624e-01	1.802346e-01	2.629281e-01	1.279508e-01	3.225289e-01	2.737228e-01	2.757975e-01	2.704351e-01	2.176963e-01	4.036055e-01	1.082631e-01	2.166329e-01	3.342674e-01	1.909156e-01	2.581841e-01	8.977073e-02	5.458173e-01	2.747803e-01	8.963174e-02	5.133130e-01	3.825454e-01	4.252977e-02	2.970914e-01	5.140505e-02	9.879194e-02	1.111571e+00	1.044361e-01	1.190145e-02	2.674481e+00	3.124720e-03	5.359757e-01	2.357072e+00	2.774219e-01	1.447222e-01	1.067602e+00	6.178681e-02	2.699454e-01	2.886548e+00	2.531015e-01	4.434722e-02	1.386107e+00	1.720144e-01	3.424600e+00	4.594669e+00	8.828757e-02	5.132357e-01	2.023701e-01	4.135094e-01	2.301682e+00	1.692929e+00	1.102606e-01	2.129244e+00	2.312963e-01	4.006316e-02	2.496099e+00	9.436389e-02	1.134220e-02	4.096176e+00	3.303698e-01	7.742395e-02	2.385692e+00	6.929041e-01	2.312071e-01	3.718153e+00
30300000	-4.743184e+04	1.526828e+02	5.299955e+00	7.354156e-02	3.375478e-01	4.355884e-02	6.580259e-02	4.237909e-01	5.575830e-02	6.286132e-02	3.176661e-01	2.237038e-02	7.088990e-02	4.801120e-01	4.610023e-02	7.775433e-02	1.992316e-01	6.405886e-02	9.346198e-02	4.232476e-01	1.422456e-01	7.807050e-02	1.447950e-01	1.026398e-01	4.268753e-02	5.249345e-01	1.068727e-01	4.260423e-02	1.568982e-01	1.358317e-01	3.619835e-02	4.810614e-01	1.474060e-01	4.921685e-02	3.803000e-01	4.149106e-01	5.858565e-02	4.436416e-02	5.262278e-02	1.016343e-01	4.054835e-01	1.449279e-01	2.597792e-03	2.962106e-01	4.914591e-02	1.545232e-01	7.050093e-02	9.956302e-02	7.069025e-03	6.051629e-01	6.318094e-02	9.224764e-02	3.444066e-01	6.947139e-02	3.961275e-01	3.214988e-02	6.559702e-02	4.800227e-02	4.828571e-01	2.479336e-01	1.529485e-02	2.034769e-01	2.435326e-03	1.747044e-02	1.407485e-01	2.144139e-01	3.932957e-02	3.790196e-01	2.090180e-01	5.684196e-02	4.019170e-01	1.502110e-01	3.182384e-01	2.139446e-02	5.139723e-02	1.347518e-01	3.753071e-01	1.999822e-01	2.914382e-02	2.250574e-01	3.575773e-02	8.134799e-02	2.994076e-03	9.821411e-02	2.220705e-03	7.508194e-01	6.440371e-02	4.292563e-02	3.642607e-01	2.668508e-01	7.199740e-02	1.822239e-01	7.174158e-02	7.259235e-02	4.739803e-01	1.932852e-01	3.794243e-02	1.886774e-01	3.352225e-02	9.532122e-02	2.853092e-01	1.120866e-01	4.537330e-02	3.376187e-01	1.242910e-01	4.860076e-02	1.211724e-01	1.061685e-01	4.185789e-01	1.872518e-01	1.182277e-01	7.235425e-02	3.933480e-01	1.908682e-01	1.314863e-02	3.156751e-01	1.460577e-02	1.642508e-01	2.306312e-01	1.438930e-01	2.242017e-02	3.363835e-01	1.024213e-01	1.096593e-01	3.399439e-01	1.159180e-01	2.166286e-01	1.284696e-01	8.938059e-02	4.531455e-02	2.456438e-01	1.384112e-01	2.827259e-03	4.244723e-01	1.433308e-01	4.168641e-01	5.734988e-02	1.223734e-01	4.034126e-01	4.599605e-01	4.835775e-02	1.084908e-01	3.831909e-01	2.544425e-01	2.417859e-01	2.622616e-01	2.415099e-01	2.109246e-01	2.754615e-01	3.294402e-01	1.841736e-01	3.264887e-01	2.153518e-01	2.585235e-01	1.996360e-01	3.560692e-01	1.909928e-01	1.551581e-01	2.977798e-01	5.431077e-02	4.772183e-01	2.812855e-01	1.871855e-01	3.124377e-01	2.302801e-01	3.105989e-01	1.466832e-01	3.655646e-01	1.840264e-01	1.770711e-01	2.733379e-01	1.090598e-01	3.238124e-01	3.017820e-01	2.653458e-01	2.407747e-01	1.851986e-01	4.275222e-01	1.465046e-01	2.477383e-01	2.698988e-01	2.270631e-01	2.552998e-01	1.386872e-01	3.339574e-01	1.491637e-01	3.781917e-01	2.339060e-01	2.753670e-01	3.584906e-01	1.322364e-01	3.304608e-01	2.560932e-01	1.642247e-01	2.492213e-01	1.030967e-01	4.156728e-01	2.534037e-01	2.278267e-01	2.838008e-01	1.874812e-01	3.581228e-01	1.705951e-01	4.070980e-01	2.119897e-01	1.578398e-01	2.230725e-01	1.418911e-01	3.240483e-01	2.418297e-01	2.922309e-01	3.026894e-01	2.013790e-01	3.148550e-01	1.810766e-01	3.126492e-01	3.265450e-01	1.637856e-01	1.970203e-01	1.121937e-01	5.339936e-01	2.669465e-01	8.686622e-02	5.195157e-01	3.623500e-01	6.762822e-02	2.393733e-01	1.239025e-01	1.607071e-02	1.158879e+00	1.421674e-01	1.105025e-01	2.289914e+00	1.293472e-01	2.976885e-02	2.553864e+00	9.716206e-01	2.727349e-01	1.970534e+00	9.380578e-02	2.342385e-01	2.461194e+00	1.556251e-01	4.376592e-02	1.819221e+00	1.365136e-01	3.659302e+00	4.779341e+00	1.091713e-01	5.146553e-01	2.317255e-01	3.637588e-01	2.292151e+00	1.237689e+00	1.198688e-01	2.370346e+00	3.116762e-01	4.986062e-02	2.480286e+00	1.273936e-01	1.053939e-02	3.584775e+00	3.853349e-01	4.734627e-02	2.457649e+00	4.858763e-01	1.794261e-01	3.306451e+00
30310000	-4.741271e+04	1.532669e+02	5.241374e+00	7.362401e-02	2.499887e-01	4.040452e-02	9.829633e-02	5.077779e-01	2.990858e-02	5.747897e-02	2.799826e-01	3.213347e-02	7.164432e-02	5.183900e-01	4.037068e-02	1.194412e-01	1.778644e-01	7.106744e-02	7.017039e-02	4.228231e-01	1.386336e-01	8.821451e-02	1.405168e-01	1.175842e-01	4.375304e-02	5.027156e-01	1.072159e-01	7.009236e-02	1.998808e-01	3.715308e-02	1.423289e-02	5.570891e-01	1.215517e-01	4.035694e-02	3.702949e-01	4.470149e-01	1.015836e-01	3.246867e-02	8.280962e-03	8.131084e-02	3.405772e-01	3.541382e-01	1.814185e-03	1.998149e-01	2.234471e-02	8.786864e-02	2.919685e-02	9.655076e-02	8.938207e-03	7.124901e-01	6.495548e-02	4.442548e-02	4.143561e-01	1.319124e-02	3.376180e-01	1.087175e-01	8.169160e-02	7.215615e-02	5.197046e-01	1.716946e-01	2.078181e-02	1.929585e-01	2.270423e-02	5.016536e-02	1.568192e-01	4.605989e-02	1.287731e-02	4.807858e-01	2.532924e-01	1.115335e-01	3.361076e-01	9.131068e-02	2.905555e-01	3.042128e-02	1.400715e-01	1.456299e-01	3.924312e-01	1.388249e-01	3.650394e-02	2.179052e-01	6.870490e-02	3.866096e-02	1.315729e-02	1.259370e-01	1.003729e-03	7.358748e-01	8.536624e-02	6.051257e-02	1.657460e-01	5.794274e-01	6.506205e-02	4.937217e-02	7.987978e-02	1.019810e-01	4.882764e-01	1.028609e-01	4.058811e-02	2.325501e-01	3.374355e-02	6.890204e-02	1.382839e-01	2.667863e-01	2.544221e-02	3.503028e-01	1.502828e-01	5.204559e-02	1.655447e-01	1.129885e-01	2.936022e-01	1.267518e-01	2.490673e-01	9.107697e-02	4.498654e-01	1.237991e-01	1.669816e-02	2.905381e-01	2.802224e-02	2.091141e-01	1.568985e-01	1.798234e-01	4.569277e-02	3.219710e-01	8.650022e-02	3.017504e-01	1.862077e-01	1.017302e-01	2.252398e-01	1.065172e-01	7.855477e-02	8.819766e-02	4.257383e-01	7.336258e-02	9.211900e-04	2.851135e-01	1.266668e-01	4.384077e-01	4.426535e-02	1.362029e-01	3.811240e-01	4.414594e-01	4.527882e-02	1.229598e-01	3.903019e-01	2.390953e-01	2.462920e-01	2.669784e-01	2.476343e-01	2.045996e-01	2.655909e-01	3.389746e-01	1.908349e-01	2.427142e-01	2.517523e-01	3.282460e-01	1.772876e-01	4.431445e-01	1.188633e-01	1.587443e-01	2.792480e-01	4.440633e-02	5.172630e-01	2.802702e-01	1.580605e-01	3.438633e-01	2.521406e-01	2.630312e-01	1.409649e-01	3.422584e-01	2.310146e-01	1.831680e-01	2.435590e-01	1.631365e-01	3.567001e-01	2.464024e-01	2.337610e-01	2.653826e-01	1.475338e-01	4.173871e-01	1.696965e-01	2.630757e-01	3.149918e-01	1.551769e-01	2.667556e-01	1.194491e-01	3.498135e-01	1.569730e-01	3.737644e-01	2.578969e-01	3.082240e-01	3.511547e-01	8.272438e-02	3.313384e-01	2.344072e-01	1.797205e-01	2.545340e-01	1.114806e-01	4.376976e-01	2.571228e-01	1.936991e-01	2.615894e-01	1.699667e-01	4.222193e-01	1.462246e-01	3.671498e-01	2.120046e-01	1.489258e-01	2.719198e-01	1.332496e-01	3.331461e-01	2.568688e-01	2.767355e-01	2.784080e-01	1.936492e-01	3.247226e-01	2.032202e-01	2.399479e-01	3.120792e-01	2.468770e-01	2.010959e-01	7.379579e-02	5.603202e-01	2.709837e-01	9.490029e-02	4.677082e-01	3.852029e-01	9.549426e-02	2.673649e-01	1.243393e-02	6.944868e-02	1.184448e+00	1.669408e-01	1.434477e-01	2.365784e+00	9.144239e-02	6.357217e-01	2.287873e+00	5.053398e-02	1.273012e+00	1.810051e+00	2.211974e-02	1.805986e-01	3.742886e+00	1.656742e-01	9.133979e-02	1.367698e+00	1.488926e-01	3.836025e+00	4.657664e+00	1.063043e-01	5.296415e-01	1.868333e-01	4.954085e-01	2.430319e+00	1.302645e+00	1.311984e-01	2.291621e+00	1.961930e-01	7.082988e-02	2.267473e+00	8.780969e-02	9.327072e-03	3.099128e+00	3.507852e-01	8.921648e-02	2.477722e+00	5.095637e-01	2.723692e-01	3.328968e+00
30320000	-4.739204e+04	1.498200e+02	5.425560e+00	5.934438e-02	3.186786e-01	3.411669e-02	2.778023e-02	4.946771e-01	6.540298e-02	5.908586e-02	3.121132e-01	2.041531e-02	7.987994e-02	4.872136e-01	4.129205e-02	7.368288e-02	1.846434e-01	7.762720e-02	1.153867e-01	4.268298e-01	1.218300e-01	7.600297e-02	1.465795e-01	1.306203e-01	4.190011e-02	4.687438e-01	1.361533e-01	2.335917e-02	1.808796e-01	1.423360e-01	2.651873e-02	4.376433e-01	1.892633e-01	3.428636e-02	3.972825e-01	3.981759e-01	4.316621e-02	1.066057e-01	2.048325e-02	6.986284e-02	4.305865e-01	2.613399e-01	4.260733e-03	1.975024e-01	3.644752e-02	1.901512e-01	1.335944e-02	6.602262e-02	2.828359e-03	7.091782e-01	1.846023e-02	7.847967e-02	2.575491e-01	2.184359e-02	5.083862e-01	2.816377e-02	1.055777e-01	4.874891e-02	5.480545e-01	1.827171e-01	2.256475e-02	1.854403e-01	1.247439e-02	1.393654e-02	1.655243e-01	8.410809e-02	5.193966e-02	4.835963e-01	2.008952e-01	4.406452e-02	2.086363e-01	5.232252e-02	5.853607e-01	2.557688e-03	1.070583e-01	1.703472e-01	3.594799e-01	1.627149e-01	2.368138e-02	2.460478e-01	3.772891e-02	1.915245e-02	4.630066e-03	6.594128e-02	3.536150e-03	8.812161e-01	2.552394e-02	1.676333e-01	3.036349e-01	1.885921e-01	2.630367e-01	6.744353e-02	9.659421e-03	1.211752e-01	4.265668e-01	1.577319e-01	1.948292e-02	2.116259e-01	6.341723e-02	1.151794e-01	1.288169e-01	2.758676e-01	1.600908e-02	3.334278e-01	1.306992e-01	1.644242e-02	3.590855e-02	2.230632e-02	6.704982e-01	1.475929e-01	1.072516e-01	5.738453e-02	4.172488e-01	1.840285e-01	1.069639e-02	2.972135e-01	3.342834e-02	1.605431e-01	1.426454e-01	2.219215e-01	4.598113e-02	3.254394e-01	1.034695e-01	1.151592e-01	1.453640e-01	9.257853e-02	4.785029e-01	8.615368e-02	8.224166e-02	3.470443e-02	2.618125e-01	1.986409e-01	9.607578e-04	3.673473e-01	1.365342e-01	4.269060e-01	4.781715e-02	1.142721e-01	4.110048e-01	4.523625e-01	3.961582e-02	1.093819e-01	3.986397e-01	2.546723e-01	2.501089e-01	2.442919e-01	2.509269e-01	2.199776e-01	2.776855e-01	3.187321e-01	1.836048e-01	2.736450e-01	2.471440e-01	2.861719e-01	1.930391e-01	4.117619e-01	2.203950e-01	1.550749e-01	2.127681e-01	4.625288e-02	5.129108e-01	2.578504e-01	1.829859e-01	4.107919e-01	1.351357e-01	3.187527e-01	1.353198e-01	3.779265e-01	1.670712e-01	1.829257e-01	2.720766e-01	1.435904e-01	3.308284e-01	2.509378e-01	2.746434e-01	2.938843e-01	1.673611e-01	3.963692e-01	1.423854e-01	2.355078e-01	3.162804e-01	1.975280e-01	2.506838e-01	1.248791e-01	3.322912e-01	1.606858e-01	3.821439e-01	2.897332e-01	2.912086e-01	3.339796e-01	8.507858e-02	3.091768e-01	2.610900e-01	1.549489e-01	2.747843e-01	1.018496e-01	4.560955e-01	2.425747e-01	1.994802e-01	2.536663e-01	2.146194e-01	3.337243e-01	1.979900e-01	3.435962e-01	2.255315e-01	2.119114e-01	2.189609e-01	1.299447e-01	3.712007e-01	2.199767e-01	2.788779e-01	2.798028e-01	2.151457e-01	3.218342e-01	1.832173e-01	2.234786e-01	2.941800e-01	2.267600e-01	2.555815e-01	8.793792e-02	5.810835e-01	2.368528e-01	9.412575e-02	4.566399e-01	3.471653e-01	6.448286e-02	2.877234e-01	5.236862e-02	7.516622e-02	1.401728e+00	1.112209e-01	7.991450e-03	2.095603e+00	8.853344e-03	5.411406e-03	2.808335e+00	2.513929e-01	7.463184e-01	1.381296e+00	8.644438e-02	2.946423e-01	2.791155e+00	2.164023e-01	1.707843e-01	1.394853e+00	1.511045e-01	3.697805e+00	4.612222e+00	1.049256e-01	5.558717e-01	1.572493e-01	5.372869e-01	2.389510e+00	1.265404e+00	8.573989e-02	2.095337e+00	1.857949e-01	4.605720e-02	2.212095e+00	1.854504e-01	3.167807e-03	3.273156e+00	4.214224e-01	6.620740e-02	2.552370e+00	5.602712e-01	1.949353e-01	3.426885e+00
30330000	-4.739623e+04	1.290410e+02	6.138336e+00	6.246334e-02	2.338750e-01	2.754173e-02	7.691281e-02	5.575669e-01	4.164028e-02	5.893406e-02	2.845598e-01	2.285243e-02	2.932146e-02	5.533118e-01	5.102045e-02	9.912715e-02	1.666179e-01	7.082745e-02	8.927419e-02	4.546704e-01	1.194828e-01	7.630691e-02	1.451741e-01	1.111397e-01	4.766893e-02	5.088328e-01	1.108777e-01	1.029402e-01	2.533995e-01	1.370969e-01	5.575356e-02	3.487633e-01	1.020465e-01	2.483337e-02	3.375459e-01	4.731634e-01	7.784454e-02	1.792518e-02	6.868768e-02	4.527034e-02	4.056542e-01	3.073692e-01	2.524899e-03	2.021291e-01	3.705229e-02	2.680537e-01	5.193452e-02	4.738895e-02	4.511527e-03	6.135415e-01	1.456985e-02	1.012057e-01	4.954634e-01	2.746724e-02	2.660829e-01	5.779284e-02	5.198795e-02	6.156599e-02	4.433561e-01	1.555397e-01	5.010850e-02	2.702938e-01	1.913593e-02	5.449314e-02	1.471653e-01	4.618641e-02	1.065728e-02	6.300361e-01	1.114618e-01	6.458722e-02	3.844649e-01	2.590498e-02	3.880179e-01	7.652207e-03	1.293729e-01	1.586210e-01	2.840181e-01	1.320014e-01	4.657167e-02	3.167867e-01	6.200104e-02	1.560793e-01	1.495724e-02	5.683917e-02	1.618662e-02	6.803035e-01	7.563422e-02	3.775241e-01	5.711838e-02	1.108475e-01	2.875156e-01	1.135582e-01	5.343624e-02	1.723337e-01	4.692724e-01	1.095820e-01	2.354592e-02	1.928827e-01	3.238325e-02	1.102395e-01	1.751116e-01	2.900381e-01	2.970356e-02	2.501623e-01	1.447449e-01	3.405636e-02	3.264582e-02	5.042144e-02	6.350908e-01	1.485423e-01	9.924328e-02	8.862828e-02	4.265382e-01	1.464721e-01	2.102508e-02	3.016139e-01	1.572245e-02	3.347223e-01	1.130313e-01	3.219758e-02	7.847487e-02	3.832722e-01	5.830182e-02	1.353930e-01	1.810194e-01	9.737046e-02	4.740444e-01	7.914284e-02	3.302986e-02	6.193456e-02	3.403312e-01	1.664205e-01	1.102750e-03	2.963674e-01	1.338436e-01	4.531762e-01	3.821650e-02	1.427739e-01	3.658333e-01	4.556020e-01	4.354748e-02	1.219607e-01	3.788898e-01	2.486013e-01	2.334053e-01	2.630401e-01	2.549532e-01	2.181245e-01	2.778312e-01	3.143754e-01	1.896690e-01	2.546495e-01	2.302402e-01	3.004032e-01	2.147071e-01	4.078222e-01	1.857352e-01	1.837943e-01	2.226483e-01	4.406292e-02	5.770499e-01	2.242589e-01	1.546283e-01	3.650676e-01	1.501007e-01	2.859482e-01	1.988835e-01	3.761053e-01	1.910587e-01	1.748527e-01	2.579833e-01	1.927561e-01	2.810450e-01	2.353138e-01	2.908851e-01	3.163464e-01	1.654299e-01	4.018403e-01	1.163833e-01	2.509934e-01	2.931632e-01	1.654713e-01	2.903721e-01	1.488056e-01	2.725393e-01	1.859916e-01	3.926635e-01	1.665007e-01	3.157883e-01	3.757241e-01	1.419869e-01	3.655427e-01	2.911541e-01	1.014785e-01	2.418248e-01	1.091516e-01	3.650087e-01	2.911990e-01	2.346406e-01	2.080458e-01	1.837541e-01	3.773569e-01	2.308432e-01	4.436985e-01	2.186093e-01	1.160224e-01	2.216698e-01	1.351656e-01	3.239215e-01	2.157943e-01	3.251185e-01	2.537915e-01	1.526297e-01	3.792698e-01	2.143091e-01	3.064773e-01	2.990348e-01	2.102485e-01	1.842394e-01	8.071541e-02	5.450786e-01	2.770826e-01	9.712334e-02	4.802617e-01	3.593115e-01	7.435277e-02	2.769022e-01	1.031249e-01	8.598757e-02	1.789572e+00	1.221090e-01	3.774386e-02	3.644856e+00	9.883004e-02	3.726473e-01	2.973194e+00	2.051773e-01	4.196336e-01	1.149494e+00	1.388100e-01	2.808327e-02	3.138580e+00	1.929132e-01	3.923061e-02	1.271186e+00	1.499619e-01	4.534664e+00	4.943139e+00	9.137473e-02	4.792768e-01	1.804895e-01	5.269811e-01	2.691864e+00	9.678635e-01	1.079452e-01	1.937756e+00	1.768680e-01	6.309335e-02	1.946496e+00	7.824821e-02	7.452497e-03	3.063394e+00	3.533964e-01	5.008880e-02	2.406503e+00	4.205035e-01	1.725839e-01	3.130329e+00
30340000	-4.741884e+04	1.532459e+02	5.270355e+00	7.720132e-02	3.168205e-01	3.609827e-02	5.277315e-02	4.573632e-01	5.974357e-02	5.955024e-02	3.483508e-01	2.385235e-02	7.031047e-02	4.545518e-01	4.338431e-02	1.051401e-01	1.901046e-01	6.633473e-02	9.141715e-02	4.184139e-01	1.285895e-01	7.689314e-02	1.507395e-01	1.427254e-01	4.440916e-02	4.826057e-01	1.026272e-01	4.981504e-02	1.018520e-01	4.303814e-02	5.134904e-02	6.715523e-01	8.239347e-02	6.674579e-02	2.395557e-01	4.613103e-01	1.071571e-01	6.550531e-02	5.972573e-02	7.669933e-02	3.326799e-01	2.899655e-01	7.317715e-04	2.417673e-01	5.815627e-02	4.231523e-01	9.085160e-02	2.690752e-02	2.639168e-02	3.966908e-01	3.600605e-02	2.134263e-01	1.006695e-01	2.648306e-02	5.175816e-01	6.329132e-03	1.355104e-01	3.216427e-02	5.071418e-01	1.737628e-01	2.510998e-02	2.560330e-01	5.788182e-03	2.745559e-02	1.175133e-01	1.862997e-02	4.282061e-03	6.463985e-01	1.857205e-01	4.133061e-02	4.967492e-01	1.829682e-02	3.990979e-01	3.887696e-02	5.648460e-03	1.151743e-01	4.031634e-01	1.262984e-01	2.137687e-02	2.712764e-01	6.271053e-02	3.780849e-02	5.438366e-03	2.211037e-01	9.035823e-03	6.430342e-01	8.357944e-02	6.502253e-02	1.811446e-02	1.664701e-02	2.686490e-01	5.055161e-01	1.260509e-01	1.184015e-01	4.865542e-01	1.534692e-01	2.041809e-02	1.934649e-01	2.769210e-02	1.260046e-01	1.098718e-01	5.868091e-02	1.091887e-02	5.474064e-01	1.471174e-01	7.720550e-02	1.027038e-01	1.678395e-01	3.214802e-01	1.649273e-01	1.658437e-01	7.674761e-02	4.168486e-01	1.736704e-01	1.148576e-02	2.973954e-01	2.385229e-02	9.058099e-02	2.161607e-01	1.713408e-01	2.775405e-02	4.007942e-01	9.336923e-02	1.121365e-01	3.875368e-01	1.052570e-01	2.751187e-01	8.609923e-02	3.385183e-02	5.773114e-02	3.109435e-01	2.231972e-01	2.049930e-03	2.605821e-01	1.454962e-01	4.294734e-01	4.626967e-02	1.281039e-01	3.961530e-01	4.056228e-01	4.441337e-02	1.181706e-01	4.317932e-01	2.303758e-01	2.271882e-01	2.776613e-01	2.647748e-01	2.050942e-01	2.832595e-01	3.219782e-01	1.896681e-01	2.682545e-01	2.040462e-01	3.149550e-01	2.127443e-01	4.643658e-01	1.728228e-01	1.783105e-01	1.845009e-01	5.209347e-02	5.083650e-01	2.673392e-01	1.722023e-01	2.710101e-01	6.883355e-02	4.705560e-01	1.896003e-01	4.281675e-01	2.144168e-01	1.434393e-01	2.139764e-01	1.462624e-01	3.448040e-01	2.642772e-01	2.446564e-01	2.611392e-01	2.133543e-01	3.773807e-01	1.481258e-01	2.830744e-01	2.920255e-01	1.733542e-01	2.515460e-01	1.386179e-01	3.206883e-01	1.778858e-01	3.628080e-01	2.372267e-01	3.959244e-01	2.315889e-01	1.352601e-01	2.384632e-01	2.912433e-01	2.196326e-01	2.506609e-01	9.683051e-02	4.048153e-01	2.973427e-01	2.010115e-01	2.660601e-01	1.707493e-01	4.044754e-01	1.587152e-01	3.803201e-01	2.336892e-01	2.087422e-01	1.772485e-01	1.357003e-01	3.319547e-01	2.736334e-01	2.587115e-01	3.152947e-01	2.298974e-01	2.838282e-01	1.709796e-01	2.687586e-01	2.835453e-01	2.414316e-01	2.062645e-01	7.828048e-02	5.402682e-01	2.917319e-01	8.971942e-02	5.282289e-01	3.890781e-01	7.590896e-02	2.883143e-01	2.794666e-02	7.676994e-02	1.574517e+00	1.774244e-01	9.831560e-02	2.445503e+00	1.361260e-01	5.809686e-02	1.872770e+00	1.589916e-01	5.261886e-01	1.631853e+00	5.786797e-02	3.914105e-02	3.758659e+00	1.792139e-01	5.359205e-02	1.902614e+00	1.636146e-01	3.954544e+00	4.927828e+00	1.012786e-01	5.305660e-01	1.528065e-01	3.689770e-01	2.889678e+00	3.944773e-01	1.870958e-01	2.006991e+00	2.641317e-01	6.786142e-02	2.090837e+00	1.684731e-01	2.911400e-03	3.509312e+00	2.161008e-01	5.104458e-02	2.502309e+00	4.635541e-01	1.824126e-01	3.153290e+00
30350000	-4.738876e+04	1.396767e+02	5.796519e+00	7.676125e-02	2.954234e-01	2.348051e-02	3.024415e-02	5.296248e-01	4.446591e-02	5.876970e-02	3.111434e-01	2.210494e-02	9.232940e-02	4.750786e-01	4.057399e-02	8.921607e-02	1.654462e-01	4.356073e-02	1.141868e-01	4.342254e-01	1.533648e-01	5.966669e-02	1.600503e-01	1.373122e-01	4.507852e-02	4.911699e-01	1.067224e-01	4.106374e-02	2.380596e-01	5.989494e-02	5.924751e-02	5.343701e-01	6.736405e-02	3.421795e-02	4.700371e-01	2.618107e-01	1.187238e-01	7.422657e-02	4.098389e-02	6.292268e-02	3.367063e-01	2.308762e-01	1.719549e-03	3.065890e-01	6.118624e-02	1.351871e-01	2.622366e-02	6.349796e-02	3.938314e-03	7.610150e-01	1.013790e-02	6.867977e-02	2.079707e-01	2.698849e-01	3.316306e-01	6.274117e-02	5.909278e-02	2.664147e-02	3.868773e-01	1.925400e-01	2.417482e-02	3.298579e-01	3.990853e-02	9.889024e-02	1.619802e-01	8.935509e-02	2.305898e-03	4.071360e-01	2.403326e-01	1.990510e-01	3.299143e-01	2.083871e-02	3.852468e-01	4.079125e-02	2.415789e-02	1.658700e-01	4.245631e-01	1.668062e-01	1.807644e-02	1.852794e-01	3.940489e-02	4.150997e-02	3.764900e-03	5.749331e-02	6.253647e-03	8.609906e-01	2.998755e-02	2.286063e-01	2.459763e-02	5.637212e-02	1.213689e-01	1.987719e-01	3.702830e-01	1.354957e-01	4.196191e-01	1.776861e-01	2.358272e-02	2.112715e-01	3.234489e-02	9.801179e-02	1.247297e-01	2.131208e-01	2.179543e-02	4.323498e-01	1.099925e-01	5.875474e-02	7.703497e-02	1.588474e-01	3.965250e-01	2.154700e-01	9.336785e-02	8.353289e-02	4.352865e-01	1.745259e-01	1.738086e-03	2.856635e-01	1.925310e-02	1.901290e-01	1.569769e-01	1.370312e-01	6.970764e-02	3.098705e-01	1.362848e-01	6.334667e-02	1.865559e-01	7.211654e-02	4.441426e-01	6.197308e-02	1.718652e-01	5.287689e-02	3.366068e-01	1.617847e-01	8.680422e-03	3.133208e-01	1.267303e-01	4.229119e-01	4.359240e-02	1.126057e-01	4.208900e-01	4.196430e-01	4.409075e-02	1.193690e-01	4.168973e-01	2.591091e-01	2.362165e-01	2.528746e-01	2.517998e-01	1.994527e-01	2.906147e-01	3.215037e-01	1.884290e-01	2.755750e-01	2.100677e-01	3.302442e-01	1.841132e-01	3.825059e-01	1.871465e-01	1.538697e-01	2.764778e-01	4.345428e-02	5.502779e-01	2.636358e-01	1.426320e-01	3.433394e-01	1.364418e-01	3.750755e-01	1.451434e-01	4.056430e-01	1.609661e-01	2.213060e-01	2.120849e-01	2.097893e-01	2.618223e-01	3.039760e-01	2.244123e-01	2.917545e-01	1.280405e-01	4.197306e-01	1.604744e-01	2.478604e-01	2.927183e-01	1.929890e-01	2.664322e-01	9.752081e-02	3.392461e-01	1.649524e-01	3.982807e-01	2.127004e-01	3.638072e-01	3.144532e-01	1.090392e-01	2.472084e-01	2.921646e-01	2.296662e-01	2.309608e-01	8.612387e-02	4.210338e-01	2.922828e-01	2.005595e-01	2.510626e-01	1.672127e-01	4.002692e-01	1.814556e-01	3.060529e-01	2.163460e-01	2.615308e-01	2.160704e-01	1.244334e-01	3.044514e-01	2.663660e-01	3.047492e-01	2.986778e-01	1.696575e-01	3.405618e-01	1.911029e-01	2.669945e-01	3.334104e-01	1.565184e-01	2.430768e-01	8.243960e-02	5.417981e-01	2.648768e-01	1.108856e-01	4.734216e-01	3.837609e-01	1.384056e-01	3.095400e-01	4.066762e-02	7.274868e-02	1.286315e+00	1.071043e-01	6.458070e-02	2.296532e+00	9.275130e-03	8.386100e-02	2.676998e+00	6.447236e-02	7.346787e-01	1.643784e+00	2.382033e-02	4.982892e-02	2.962636e+00	2.029397e-01	4.422023e-02	1.439824e+00	1.881689e-01	4.386516e+00	5.092678e+00	1.037761e-01	4.598457e-01	1.100173e-01	2.838563e-01	2.768693e+00	1.132818e+00	1.430771e-01	1.909166e+00	1.938979e-01	6.966372e-02	2.548275e+00	1.189967e-01	3.019242e-03	2.892255e+00	2.485639e-01	8.893722e-02	2.398386e+00	2.962164e-01	2.177439e-01	2.926887e+00
30360000	-4.738893e+04	1.337274e+02	5.944037e+00	2.955292e-02	2.835909e-01	3.420608e-02	4.263389e-02	5.607297e-01	4.928650e-02	3.853224e-02	3.589025e-01	2.066591e-02	7.638794e-02	4.538066e-01	5.170481e-02	1.011956e-01	1.836468e-01	4.741203e-02	5.719133e-02	4.265359e-01	1.840184e-01	7.970593e-02	1.430507e-01	9.625755e-02	4.871913e-02	5.201915e-01	1.120752e-01	1.560713e-01	1.421782e-01	3.078279e-02	3.591861e-02	5.118429e-01	1.232062e-01	1.016856e-01	4.556219e-01	3.495390e-01	6.593261e-02	2.104327e-02	6.177563e-03	6.547194e-02	4.041492e-01	2.921191e-01	4.062294e-04	2.044590e-01	3.339461e-02	1.428893e-01	5.567958e-02	3.447121e-02	3.436394e-04	7.203731e-01	4.624320e-02	7.218692e-02	2.990572e-01	3.040087e-02	4.686295e-01	8.779027e-02	4.193518e-02	4.576814e-02	4.690768e-01	1.836463e-01	2.115517e-02	2.623101e-01	1.804350e-02	2.386892e-02	1.848219e-01	6.792637e-02	8.525273e-04	4.828060e-01	2.397243e-01	8.337669e-02	6.021834e-01	2.473797e-02	1.997350e-01	9.375611e-03	8.059131e-02	1.316301e-01	3.641857e-01	1.600279e-01	1.738856e-02	2.787602e-01	4.800752e-02	4.508323e-02	3.095488e-03	3.288458e-02	2.574537e-03	7.648515e-01	1.515107e-01	1.811861e-02	8.921831e-02	4.170466e-01	2.138609e-01	5.257164e-02	2.091840e-01	1.297436e-01	4.357714e-01	1.432330e-01	2.471463e-02	2.236016e-01	4.293579e-02	5.956144e-02	2.872879e-01	1.758349e-01	1.445383e-02	3.456602e-01	1.172017e-01	3.673796e-02	1.210541e-01	1.132598e-01	3.044749e-01	3.895583e-01	3.491497e-02	6.143482e-02	4.302920e-01	1.442325e-01	1.453897e-02	3.267339e-01	2.276791e-02	1.013268e-01	1.468103e-01	3.336858e-01	2.398455e-02	2.900053e-01	1.041871e-01	1.450414e-01	2.251885e-01	4.997716e-02	4.291153e-01	9.733653e-02	5.334114e-02	6.904866e-02	3.379641e-01	8.675064e-02	5.750147e-04	3.248216e-01	1.808400e-01	4.556153e-01	4.081309e-02	1.229487e-01	3.806229e-01	4.406251e-01	4.556987e-02	9.594926e-02	4.178558e-01	2.475037e-01	2.380590e-01	2.574576e-01	2.569797e-01	2.052055e-01	2.800204e-01	3.307785e-01	1.839956e-01	2.688167e-01	2.080573e-01	3.466970e-01	1.764290e-01	3.719857e-01	2.263938e-01	1.575173e-01	2.441032e-01	3.822384e-02	5.501424e-01	2.454165e-01	1.662173e-01	2.854873e-01	1.896716e-01	3.486886e-01	1.761525e-01	4.000287e-01	1.296503e-01	1.312084e-01	3.391127e-01	1.447446e-01	3.362563e-01	2.929242e-01	2.260749e-01	2.360028e-01	1.480110e-01	4.421075e-01	1.738788e-01	2.097223e-01	3.498571e-01	1.754284e-01	2.649921e-01	1.332135e-01	3.013383e-01	1.932965e-01	3.721517e-01	3.214338e-01	2.841493e-01	2.658986e-01	1.285183e-01	2.293810e-01	3.188764e-01	1.903908e-01	2.613518e-01	9.440269e-02	4.554815e-01	2.458860e-01	2.042297e-01	2.251468e-01	1.823022e-01	3.622300e-01	2.303209e-01	3.113093e-01	2.266558e-01	1.914369e-01	2.705980e-01	1.326495e-01	3.136578e-01	2.920644e-01	2.616283e-01	3.347583e-01	1.566131e-01	3.447920e-01	1.638366e-01	2.461808e-01	2.743352e-01	1.784726e-01	3.010115e-01	9.857337e-02	5.641722e-01	2.407329e-01	9.652147e-02	5.383448e-01	3.530773e-01	9.133175e-02	2.943753e-01	1.591223e-01	1.060670e-01	9.073837e-01	1.623656e-01	2.052954e-01	2.217993e+00	5.513312e-03	2.201746e-01	2.866736e+00	2.187750e-01	2.662889e+00	1.760875e+00	8.060120e-02	3.738494e-01	2.737024e+00	8.478397e-02	8.948022e-02	1.088015e+00	1.683302e-01	3.686633e+00	5.271997e+00	9.775365e-02	4.788966e-01	1.826007e-01	4.308328e-01	2.522598e+00	7.602788e-01	1.067162e-01	2.076449e+00	1.433434e-01	5.496164e-02	2.283367e+00	8.722870e-02	7.109020e-03	3.054082e+00	2.954876e-01	3.956242e-02	2.568741e+00	3.257004e-01	2.412507e-01	3.698027e+00
30370000	-4.737538e+04	1.414411e+02	5.694369e+00	6.459919e-02	2.570769e-01	3.492331e-02	4.990591e-02	5.221742e-01	7.132050e-02	5.853656e-02	4.703362e-01	2.252426e-02	4.739620e-02	3.490576e-01	5.214917e-02	7.445453e-02	2.125752e-01	7.239100e-02	6.539724e-02	4.444700e-01	1.307121e-01	6.637924e-02	1.703693e-01	1.134537e-01	4.541304e-02	4.854850e-01	1.188997e-01	6.725206e-02	1.015178e-01	5.816534e-02	1.459104e-02	5.950048e-01	1.634689e-01	5.394597e-02	3.347586e-01	3.616492e-01	1.277240e-01	8.549258e-02	3.642976e-02	9.011526e-02	4.230073e-01	3.278370e-01	4.416178e-05	1.433991e-01	1.559722e-02	1.945941e-01	2.081850e-02	5.086476e-02	1.418378e-03	6.694789e-01	6.282533e-02	1.261455e-01	4.055707e-01	1.180671e-02	3.598771e-01	2.777818e-02	6.882190e-02	4.320389e-02	5.381547e-01	1.646379e-01	3.471128e-02	2.092961e-01	9.996208e-03	1.055895e-02	1.641448e-01	2.869431e-02	6.193782e-03	5.068168e-01	2.835914e-01	1.625783e-01	3.111131e-01	7.658925e-02	3.383964e-01	7.254135e-02	3.878155e-02	1.650399e-01	4.078092e-01	2.069865e-01	8.502109e-03	1.774352e-01	3.422718e-02	4.658869e-02	5.619504e-03	1.513844e-01	4.909646e-03	7.565299e-01	3.496788e-02	2.740021e-01	9.270008e-02	1.312181e-01	3.561966e-01	7.768361e-03	1.381148e-01	9.522329e-02	4.192290e-01	1.396349e-01	5.059085e-02	2.534859e-01	4.183614e-02	1.123352e-01	1.985449e-01	1.781549e-01	1.220498e-02	3.454742e-01	1.532858e-01	1.835572e-02	8.880233e-02	4.379044e-02	5.645889e-01	1.411502e-01	1.433124e-01	6.532260e-02	4.377536e-01	1.476404e-01	7.963098e-03	3.168392e-01	2.448099e-02	1.772623e-01	1.390926e-01	1.699565e-01	2.607912e-02	3.565243e-01	1.310852e-01	1.409836e-01	2.400733e-01	6.566470e-02	3.080054e-01	1.510230e-01	9.424996e-02	3.849082e-02	3.177847e-01	1.753347e-01	1.199768e-04	3.315108e-01	1.367590e-01	4.427301e-01	4.752660e-02	1.173600e-01	3.923833e-01	3.899943e-01	5.551969e-02	1.061230e-01	4.483630e-01	2.493559e-01	2.379687e-01	2.739258e-01	2.387495e-01	2.171087e-01	2.850253e-01	3.111158e-01	1.867501e-01	2.515567e-01	2.572115e-01	3.317949e-01	1.594370e-01	3.741902e-01	2.044542e-01	1.859245e-01	2.354311e-01	3.681259e-02	5.298959e-01	2.576274e-01	1.756641e-01	3.974035e-01	1.702140e-01	3.370918e-01	9.529067e-02	3.316010e-01	1.386897e-01	1.998020e-01	3.299073e-01	1.591710e-01	2.956130e-01	2.053722e-01	3.398438e-01	3.031001e-01	1.765514e-01	3.996854e-01	1.206631e-01	2.181699e-01	3.838363e-01	1.894657e-01	2.085280e-01	8.814217e-02	3.479766e-01	1.907611e-01	3.731201e-01	1.623129e-01	4.291310e-01	2.680818e-01	1.404744e-01	2.966346e-01	2.824002e-01	1.857534e-01	2.352118e-01	1.252278e-01	3.822346e-01	2.695398e-01	2.229977e-01	2.558900e-01	2.057722e-01	3.414576e-01	1.968803e-01	3.818328e-01	1.876166e-01	1.693767e-01	2.611738e-01	1.409340e-01	3.382156e-01	2.600204e-01	2.608300e-01	3.434054e-01	1.808548e-01	3.195066e-01	1.562333e-01	2.891670e-01	3.133971e-01	1.576713e-01	2.397646e-01	8.047237e-02	5.603301e-01	2.624048e-01	9.679272e-02	5.084121e-01	4.298385e-01	1.330895e-01	2.913008e-01	5.278823e-02	5.496445e-02	1.865866e+00	1.376068e-01	9.043221e-02	2.918053e+00	8.387125e-02	3.246274e-02	2.941058e+00	5.215573e-01	6.257811e-01	1.434949e+00	7.108734e-02	3.783371e-02	2.594171e+00	1.518853e-01	9.314876e-02	9.876910e-01	2.009893e-01	3.299794e+00	5.186069e+00	1.020690e-01	5.102490e-01	1.164712e-01	2.230980e-01	2.798263e+00	7.211661e-01	8.315185e-02	2.060340e+00	2.001619e-01	5.285957e-02	2.387480e+00	1.924089e-01	9.113123e-03	2.638955e+00	3.489846e-01	7.611607e-02	2.789875e+00	3.691628e-01	2.252173e-01	3.820018e+00
30380000	-4.738501e+04	1.465961e+02	5.612164e+00	4.794575e-02	3.517549e-01	3.917093e-02	6.362912e-02	4.392405e-01	5.825881e-02	5.005742e-02	4.037272e-01	2.955107e-02	4.858265e-02	4.199057e-01	4.817598e-02	1.037093e-01	1.804339e-01	8.744087e-02	7.685950e-02	4.151279e-01	1.364285e-01	6.811035e-02	1.444085e-01	1.161033e-01	5.143352e-02	5.112950e-01	1.086494e-01	2.835360e-02	1.986541e-01	2.460607e-01	2.630801e-02	3.334092e-01	1.672144e-01	8.009977e-02	4.882382e-01	2.466485e-01	7.961824e-02	1.052964e-01	9.884781e-05	7.399083e-02	3.237742e-01	1.628550e-01	2.030149e-03	3.717389e-01	6.561088e-02	2.395572e-01	5.120750e-02	4.963394e-02	7.592670e-04	6.313205e-01	2.752153e-02	1.004761e-01	1.381860e-01	2.963752e-02	6.095881e-01	1.116327e-01	1.047959e-02	7.727802e-02	4.314971e-01	2.772689e-01	3.035753e-02	1.811374e-01	2.461045e-03	1.117545e-02	8.814462e-02	4.872812e-02	1.048841e-02	6.470684e-01	1.943949e-01	5.928183e-02	3.552891e-01	9.992919e-02	3.759845e-01	4.422141e-02	6.529393e-02	1.664784e-01	3.977021e-01	1.390508e-01	2.433370e-02	2.266799e-01	4.575501e-02	2.934962e-02	5.258486e-03	4.295936e-02	1.539642e-03	8.542734e-01	6.661954e-02	5.935900e-02	8.582373e-02	1.480008e-01	2.759636e-01	3.324237e-01	9.842914e-02	8.033123e-02	4.786349e-01	1.627602e-01	2.751548e-02	2.037471e-01	4.701113e-02	6.636007e-02	1.590901e-01	2.222796e-01	6.431089e-03	4.151109e-01	1.307282e-01	2.059633e-02	6.239760e-02	4.230879e-02	3.765983e-01	4.393562e-01	5.874276e-02	7.738121e-02	4.521922e-01	1.923826e-01	6.563827e-03	2.447928e-01	2.668732e-02	8.513984e-02	1.242875e-01	3.578666e-01	2.764365e-02	2.853925e-01	1.196699e-01	8.065816e-02	2.091033e-01	9.651571e-02	3.386251e-01	1.250206e-01	1.500772e-01	5.696997e-02	2.417119e-01	1.851580e-01	8.101027e-04	3.382744e-01	1.770757e-01	4.380618e-01	5.572951e-02	1.189318e-01	3.872769e-01	4.280684e-01	5.039789e-02	1.135977e-01	4.079360e-01	2.609024e-01	2.447615e-01	2.579130e-01	2.364231e-01	2.271148e-01	2.855065e-01	3.068434e-01	1.805353e-01	2.249296e-01	2.820081e-01	3.290112e-01	1.640511e-01	3.726866e-01	2.099848e-01	1.563520e-01	2.609765e-01	6.066304e-02	4.642934e-01	3.161743e-01	1.588693e-01	2.882345e-01	1.629762e-01	3.867041e-01	1.620852e-01	3.546309e-01	1.922076e-01	2.474695e-01	2.056920e-01	1.274667e-01	3.504840e-01	2.329383e-01	2.891109e-01	2.919423e-01	1.573532e-01	4.285800e-01	1.221246e-01	3.067152e-01	2.816856e-01	1.479746e-01	2.636247e-01	1.120225e-01	3.070178e-01	1.477867e-01	4.331730e-01	2.234113e-01	3.874217e-01	3.213578e-01	6.780923e-02	2.675031e-01	2.336441e-01	2.086416e-01	2.902111e-01	9.844986e-02	4.160097e-01	2.786792e-01	2.068613e-01	2.643387e-01	1.795387e-01	3.825130e-01	1.736096e-01	4.265741e-01	1.939370e-01	1.856458e-01	1.938431e-01	1.083582e-01	3.337447e-01	2.562577e-01	3.016395e-01	3.079724e-01	2.409013e-01	3.373784e-01	1.137479e-01	2.917469e-01	2.605788e-01	1.929108e-01	2.547635e-01	9.661941e-02	5.145297e-01	2.926079e-01	9.624305e-02	4.576076e-01	4.024061e-01	1.098480e-01	3.063890e-01	5.418724e-03	3.194517e-02	1.398518e+00	1.373505e-01	1.021610e-01	1.878005e+00	1.016706e-01	1.267084e-01	1.924945e+00	2.609947e-01	2.215987e-01	1.192064e+00	5.114576e-02	8.856917e-02	2.062812e+00	9.927302e-02	8.007657e-02	2.081808e+00	1.912495e-01	3.764551e+00	5.504843e+00	9.830259e-02	4.749139e-01	1.561568e-01	1.813887e-01	2.564688e+00	6.376214e-01	1.247279e-01	1.895522e+00	2.333329e-01	8.834234e-02	2.015815e+00	1.994059e-01	5.165027e-03	4.022553e+00	2.440641e-01	5.649011e-02	2.246427e+00	4.155473e-01	3.004761e-01	3.356853e+00
30390000	-4.738706e+04	1.484662e+02	5.429578e+00	5.350787e-02	3.037661e-01	4.424805e-02	2.962416e-02	5.133465e-01	5.550728e-02	3.441834e-02	3.810030e-01	2.048164e-02	9.212304e-02	4.250334e-01	4.694061e-02	8.858396e-02	2.162849e-01	5.343843e-02	9.704096e-02	3.980368e-01	1.466149e-01	7.681331e-02	1.378784e-01	1.337700e-01	4.653683e-02	4.922315e-01	1.127699e-01	5.139696e-02	1.521002e-01	1.244846e-01	4.926007e-02	5.399495e-01	8.280860e-02	3.259290e-02	4.884402e-01	3.299972e-01	1.149469e-01	3.167155e-02	2.351269e-03	5.908475e-02	3.778625e-01	2.622388e-01	7.342370e-03	2.542192e-01	3.925236e-02	1.310774e-01	4.230231e-02	7.961474e-02	9.777592e-03	6.912266e-01	4.600136e-02	3.673884e-02	2.925109e-01	7.439492e-03	5.179053e-01	3.023142e-02	1.151740e-01	3.746451e-02	5.431825e-01	1.815754e-01	3.088941e-02	1.928277e-01	1.406048e-02	8.369287e-05	1.014710e-01	9.508582e-02	2.590540e-03	5.955507e-01	2.052182e-01	5.249037e-02	5.286092e-01	2.999481e-02	3.298568e-01	2.224867e-02	3.680015e-02	1.295359e-01	3.950906e-01	1.622424e-01	1.643202e-02	2.338946e-01	6.280451e-02	3.664866e-02	1.141860e-02	1.556647e-01	6.078460e-03	7.109954e-01	7.919420e-02	1.116653e-02	1.021713e-01	1.190235e-01	5.474913e-01	1.058229e-02	2.095651e-01	8.550517e-02	4.423793e-01	1.979664e-01	3.833644e-02	1.944772e-01	4.133555e-02	1.122700e-01	1.524763e-01	1.162593e-01	1.861765e-02	3.869473e-01	2.134294e-01	2.352927e-02	1.026680e-01	8.657110e-02	5.820646e-01	2.018880e-01	3.279094e-03	5.472227e-02	4.191915e-01	1.702266e-01	7.555750e-03	3.219507e-01	2.635318e-02	1.467726e-01	1.208861e-01	8.027933e-02	6.287249e-02	4.739970e-01	1.151926e-01	8.322246e-02	1.392329e-01	1.430396e-01	3.109572e-01	1.785403e-01	1.450076e-01	6.340576e-02	3.355506e-01	1.931064e-01	1.074165e-04	2.846757e-01	1.231541e-01	4.457692e-01	5.459260e-02	1.219368e-01	3.777014e-01	4.106977e-01	4.462379e-02	1.063451e-01	4.383335e-01	2.391569e-01	2.493628e-01	2.694076e-01	2.420728e-01	2.239098e-01	2.713694e-01	3.353587e-01	1.693621e-01	2.223563e-01	2.473082e-01	3.311992e-01	1.991363e-01	3.921500e-01	1.773350e-01	1.815970e-01	2.489179e-01	4.790899e-02	5.201964e-01	2.620415e-01	1.698530e-01	3.484930e-01	1.698817e-01	3.579940e-01	1.236313e-01	4.168019e-01	2.227596e-01	1.204491e-01	2.399894e-01	1.350067e-01	3.584399e-01	1.863506e-01	3.202028e-01	3.007997e-01	1.335988e-01	4.079409e-01	1.576606e-01	2.686577e-01	2.697642e-01	1.708802e-01	2.906979e-01	1.199890e-01	3.444813e-01	1.608563e-01	3.746734e-01	2.155771e-01	3.378263e-01	3.542094e-01	9.238722e-02	2.748921e-01	3.438843e-01	1.696583e-01	2.115653e-01	9.418490e-02	4.349004e-01	2.504381e-01	2.204766e-01	2.424071e-01	1.572862e-01	4.060291e-01	1.942776e-01	3.211409e-01	2.201399e-01	1.898804e-01	2.688387e-01	1.277624e-01	3.184194e-01	2.512494e-01	3.025689e-01	3.814590e-01	1.999592e-01	2.819141e-01	1.366677e-01	2.717666e-01	2.977659e-01	1.890245e-01	2.414430e-01	9.351876e-02	5.608206e-01	2.536078e-01	9.205287e-02	5.110087e-01	4.137062e-01	9.485110e-02	3.098955e-01	4.629026e-02	2.444838e-03	1.834086e+00	1.402954e-01	1.981763e-01	2.127188e+00	7.658396e-02	2.275379e-01	2.569698e+00	1.696083e-01	1.347373e+00	1.527791e+00	1.245855e-01	3.751017e-02	2.621413e+00	2.305830e-01	4.929009e-02	1.636990e+00	1.885552e-01	3.480534e+00	4.736795e+00	1.008778e-01	5.003336e-01	1.422764e-01	3.625006e-01	2.574373e+00	1.187259e+00	2.878728e-01	2.435955e+00	1.681830e-01	7.860811e-02	2.640545e+00	1.404728e-01	2.015148e-03	3.043921e+00	3.255504e-01	8.106805e-02	2.943980e+00	5.304112e-01	2.890267e-01	3.205665e+00
30400000	-4.737857e+04	1.540015e+02	5.266879e+00	9.909784e-02	2.891134e-01	3.646601e-02	5.170268e-02	4.695372e-01	5.408293e-02	7.943734e-02	3.258395e-01	1.919488e-02	2.158463e-02	4.940990e-01	5.984461e-02	1.132025e-01	1.937579e-01	7.661779e-02	7.697306e-02	4.160047e-01	1.234440e-01	5.714144e-02	1.488919e-01	1.320047e-01	5.264317e-02	4.889814e-01	1.203374e-01	5.628766e-02	1.797774e-01	3.600019e-02	6.383061e-02	6.313668e-01	3.273737e-02	7.529318e-02	4.798764e-01	3.444344e-01	7.274194e-02	2.428932e-02	3.364838e-03	5.503141e-02	3.494095e-01	3.012935e-01	2.828524e-03	2.513231e-01	4.011398e-02	1.506046e-01	4.789138e-02	2.434462e-02	1.537779e-02	7.346799e-01	2.710168e-02	8.694465e-02	1.536722e-01	2.460187e-02	4.946863e-01	8.891575e-02	1.511792e-01	5.939093e-02	4.675281e-01	1.900299e-01	3.003375e-02	2.405582e-01	1.245916e-02	1.711210e-02	7.438115e-02	1.043632e-01	2.218082e-02	5.802923e-01	2.016704e-01	5.637634e-03	2.248911e-01	2.445268e-02	6.579860e-01	2.525189e-02	6.178071e-02	1.173983e-01	4.354249e-01	1.463637e-01	3.396300e-02	2.164537e-01	5.039640e-02	4.723178e-02	1.786165e-02	4.265054e-02	5.343471e-03	7.838030e-01	1.031096e-01	9.991546e-02	2.666538e-01	2.110472e-01	1.872889e-01	1.856145e-01	4.948012e-02	1.259205e-01	4.817153e-01	1.227650e-01	3.408046e-02	2.033815e-01	3.213724e-02	8.772753e-02	1.292420e-01	1.945102e-01	4.652716e-03	4.526305e-01	1.312370e-01	1.024513e-01	2.502212e-01	1.427149e-01	3.882282e-01	9.365091e-02	2.273342e-02	7.860030e-02	3.816428e-01	1.625921e-01	1.121749e-02	3.547714e-01	1.117597e-02	1.186894e-01	1.587256e-01	1.523852e-01	6.030463e-02	3.016485e-01	2.082467e-01	2.137640e-01	1.555245e-01	1.134994e-01	2.697626e-01	1.269663e-01	1.204832e-01	6.628117e-02	2.707806e-01	1.297302e-01	7.490384e-04	3.663359e-01	1.661231e-01	4.216579e-01	4.116091e-02	1.265167e-01	4.106644e-01	4.261987e-01	4.756698e-02	1.115532e-01	4.146811e-01	2.560484e-01	2.257994e-01	2.595741e-01	2.585781e-01	2.217708e-01	2.779405e-01	3.150764e-01	1.852123e-01	2.041326e-01	2.516795e-01	3.629461e-01	1.812418e-01	4.304453e-01	1.866507e-01	1.513657e-01	2.315383e-01	4.880381e-02	5.540380e-01	2.314919e-01	1.656663e-01	3.443620e-01	1.650997e-01	3.461750e-01	1.443634e-01	3.998671e-01	1.473945e-01	1.572725e-01	2.954659e-01	1.623222e-01	3.130938e-01	2.477644e-01	2.768195e-01	3.281273e-01	1.517494e-01	4.123119e-01	1.078113e-01	2.492850e-01	2.835692e-01	1.919876e-01	2.751583e-01	1.243905e-01	3.199458e-01	1.620424e-01	3.936213e-01	3.007496e-01	3.437128e-01	2.584114e-01	9.712619e-02	2.873380e-01	2.927823e-01	1.842349e-01	2.356448e-01	9.447098e-02	4.206171e-01	2.711433e-01	2.137687e-01	2.673174e-01	1.870259e-01	3.836318e-01	1.620249e-01	3.056099e-01	2.761474e-01	1.476255e-01	2.706172e-01	1.346081e-01	3.148446e-01	2.789702e-01	2.715771e-01	3.586411e-01	2.376813e-01	2.652366e-01	1.384410e-01	2.884298e-01	2.904072e-01	2.211960e-01	1.999670e-01	9.550211e-02	5.278406e-01	2.725784e-01	1.040788e-01	5.032047e-01	3.990367e-01	1.256721e-01	2.956468e-01	7.713099e-02	8.862408e-02	1.157160e+00	1.166385e-01	3.798938e-02	2.940358e+00	2.575918e-02	3.265280e-03	3.081754e+00	2.864583e-01	5.320342e-01	1.307962e+00	1.935663e-02	1.284432e-01	2.973149e+00	2.133916e-01	7.487727e-02	1.014338e+00	1.624705e-01	3.791908e+00	4.500147e+00	9.679103e-02	5.239401e-01	1.344963e-01	2.748557e-01	2.619285e+00	9.728717e-01	1.971837e-01	2.255607e+00	2.326779e-01	7.886422e-02	2.668402e+00	1.669635e-01	6.343867e-03	2.845941e+00	2.959068e-01	8.434575e-02	2.829340e+00	5.245105e-01	1.973468e-01	3.565099e+00
30410000	-4.738785e+04	1.557352e+02	5.274009e+00	6.569495e-02	3.614559e-01	4.171096e-02	5.336393e-02	4.164186e-01	6.135570e-02	8.604239e-02	2.983854e-01	2.358944e-02	2.981702e-02	5.175426e-01	4.462315e-02	1.186578e-01	1.658174e-01	5.750417e-02	1.040542e-01	4.234707e-01	1.304958e-01	7.354983e-02	1.432412e-01	1.279077e-01	4.725924e-02	5.056736e-01	1.023684e-01	2.237300e-02	1.866556e-01	1.411618e-01	3.348897e-02	5.433355e-01	7.298508e-02	4.615128e-02	4.566143e-01	2.293465e-01	1.676450e-01	4.151615e-02	5.872684e-02	3.987417e-02	3.917458e-01	2.836758e-01	4.039090e-04	2.380386e-01	4.626184e-02	1.638557e-01	8.461977e-02	1.141616e-01	4.753575e-03	5.782980e-01	5.431142e-02	7.647569e-02	2.169506e-01	4.205545e-02	5.364452e-01	9.328124e-02	3.479181e-02	5.201573e-02	5.144852e-01	1.888689e-01	2.737731e-02	2.059172e-01	1.133567e-02	1.177694e-02	1.350641e-01	6.084819e-02	2.091586e-02	4.867301e-01	2.846648e-01	8.269219e-02	3.886242e-01	6.339851e-02	4.394062e-01	3.941395e-03	2.193752e-02	1.602333e-01	3.864229e-01	1.508289e-01	1.543839e-02	2.466193e-01	4.045717e-02	8.847472e-02	6.652768e-03	1.062344e-01	1.552761e-02	7.499116e-01	3.319888e-02	1.407627e-01	1.148053e-01	5.690408e-02	5.551281e-01	3.460942e-02	9.779039e-02	1.182130e-01	4.624436e-01	1.488674e-01	3.112396e-02	1.962334e-01	4.311858e-02	8.212243e-02	1.005724e-01	2.678603e-01	2.576969e-02	3.874054e-01	1.362698e-01	5.463660e-02	8.729650e-02	1.395818e-01	4.686554e-01	1.786714e-01	7.115827e-02	7.623342e-02	4.443936e-01	1.341028e-01	1.038153e-02	3.137171e-01	2.117150e-02	1.706777e-01	3.122674e-01	1.077758e-01	6.688308e-02	2.770627e-01	6.533329e-02	1.249331e-01	1.729332e-01	1.799509e-01	3.623814e-01	5.716979e-02	1.026317e-01	4.168212e-02	2.434813e-01	1.851131e-01	1.019533e-03	3.995901e-01	1.291138e-01	4.241780e-01	5.260311e-02	1.119546e-01	4.112643e-01	4.265706e-01	4.676757e-02	1.145336e-01	4.121282e-01	2.573986e-01	2.593970e-01	2.462281e-01	2.369763e-01	2.205229e-01	2.724479e-01	3.284909e-01	1.785384e-01	2.336241e-01	2.493081e-01	2.959515e-01	2.211163e-01	4.305272e-01	1.804416e-01	1.572495e-01	2.317817e-01	4.865227e-02	5.424512e-01	2.697916e-01	1.391049e-01	3.682583e-01	1.649587e-01	3.092467e-01	1.575363e-01	3.634194e-01	1.329257e-01	1.690908e-01	3.345640e-01	1.349830e-01	3.369867e-01	2.721375e-01	2.558929e-01	3.161142e-01	1.467722e-01	3.993919e-01	1.377218e-01	2.201634e-01	2.914095e-01	1.735536e-01	3.148735e-01	1.392238e-01	3.334295e-01	1.721227e-01	3.552240e-01	1.756062e-01	3.816300e-01	3.202214e-01	1.225424e-01	2.071115e-01	3.239802e-01	2.666521e-01	2.022563e-01	1.060955e-01	4.227334e-01	2.544497e-01	2.167215e-01	2.332878e-01	1.940677e-01	3.839504e-01	1.886941e-01	3.732136e-01	1.843365e-01	1.692402e-01	2.732098e-01	1.275167e-01	3.037323e-01	2.663013e-01	3.024497e-01	2.834203e-01	1.862650e-01	2.896400e-01	2.406747e-01	3.083518e-01	2.724993e-01	2.223429e-01	1.968061e-01	9.112270e-02	5.178118e-01	3.137005e-01	7.736504e-02	5.430605e-01	3.889324e-01	1.306607e-01	2.888737e-01	2.443845e-02	8.397919e-02	1.235073e+00	1.358222e-01	1.332946e-02	2.171085e+00	8.261579e-02	8.305968e-02	3.304818e+00	1.098565e-02	1.518398e-01	1.172538e+00	1.135252e-02	2.336185e-02	1.923157e+00	1.754333e-01	9.052643e-02	1.417220e+00	1.660840e-01	3.728026e+00	4.345357e+00	9.852061e-02	5.189727e-01	1.619649e-01	3.100413e-01	2.767672e+00	1.275160e+00	1.089966e-01	2.076406e+00	3.265489e-01	6.352797e-02	2.509394e+00	1.686572e-01	2.071161e-03	3.358905e+00	2.535144e-01	7.070804e-02	3.013175e+00	3.818904e-01	2.714277e-01	3.512762e+00
30420000	-4.739416e+04	1.320001e+02	6.015227e+00	8.010172e-02	2.051389e-01	2.141780e-02	7.985609e-02	5.875152e-01	2.597034e-02	4.489370e-02	3.675304e-01	3.199941e-02	7.045864e-02	4.327876e-01	5.233022e-02	9.449777e-02	1.639703e-01	1.013498e-01	7.534279e-02	4.516835e-01	1.131559e-01	6.844816e-02	1.504640e-01	9.839511e-02	4.810865e-02	5.265472e-01	1.080369e-01	8.037141e-02	1.876482e-01	8.391158e-02	6.328254e-02	5.236367e-01	6.114953e-02	8.494111e-02	3.620761e-01	3.444085e-01	1.369456e-01	5.755563e-02	1.407309e-02	6.176074e-02	3.985992e-01	2.818709e-01	1.588592e-03	2.299377e-01	2.624287e-02	1.283368e-01	8.112884e-02	8.302406e-02	1.331636e-02	6.677811e-01	2.641287e-02	2.012178e-01	1.703296e-01	9.893971e-02	2.791646e-01	7.105975e-02	1.792885e-01	5.464489e-02	4.476004e-01	1.963080e-01	2.744174e-02	2.620464e-01	1.195862e-02	4.476717e-03	1.804658e-01	7.157692e-02	1.468899e-02	4.074598e-01	3.213317e-01	7.926484e-02	3.711841e-01	2.626889e-02	4.206286e-01	1.695598e-02	8.569753e-02	1.496685e-01	5.377031e-01	1.300591e-01	6.199469e-03	1.502108e-01	2.615898e-02	3.773951e-02	1.061839e-02	8.431970e-02	2.793246e-03	8.474947e-01	1.703445e-02	6.298519e-02	1.243028e-01	2.322939e-02	5.304366e-01	2.377616e-01	2.128440e-02	7.372622e-02	5.290950e-01	1.364018e-01	3.073047e-02	1.873453e-01	4.270129e-02	1.128182e-01	2.042245e-01	1.725751e-01	1.271110e-02	4.213057e-01	7.636538e-02	7.120438e-02	1.266963e-01	1.256246e-01	4.372201e-01	7.874104e-02	1.605136e-01	5.852306e-02	3.828183e-01	1.809123e-01	1.870859e-02	3.387516e-01	2.028621e-02	9.298918e-02	1.550461e-01	2.546345e-01	2.129824e-02	2.429129e-01	2.331190e-01	1.572099e-01	2.902418e-01	8.443900e-02	2.567218e-01	1.814246e-01	2.996292e-02	5.672931e-02	3.757624e-01	1.873228e-01	1.328360e-03	2.479462e-01	1.309108e-01	4.610242e-01	3.523872e-02	1.222719e-01	3.814652e-01	4.131186e-01	4.707477e-02	1.129254e-01	4.268813e-01	2.291222e-01	2.349805e-01	2.801290e-01	2.557683e-01	2.262874e-01	2.765875e-01	3.169680e-01	1.801571e-01	2.147813e-01	2.483503e-01	3.611888e-01	1.756797e-01	3.674676e-01	1.788383e-01	1.942367e-01	2.594573e-01	4.584141e-02	4.661707e-01	3.236728e-01	1.643150e-01	3.034419e-01	1.497464e-01	3.949051e-01	1.519066e-01	3.651074e-01	1.502542e-01	1.982474e-01	2.863910e-01	1.608137e-01	3.266802e-01	2.546728e-01	2.578333e-01	2.392173e-01	1.331842e-01	4.624671e-01	1.651315e-01	2.694609e-01	3.667168e-01	1.286154e-01	2.352068e-01	9.134700e-02	3.406561e-01	1.482998e-01	4.196971e-01	1.723638e-01	3.621240e-01	3.973077e-01	6.820445e-02	2.691309e-01	3.334419e-01	1.681606e-01	2.292666e-01	9.727429e-02	4.386505e-01	2.444972e-01	2.195780e-01	2.251956e-01	1.608886e-01	4.072666e-01	2.066492e-01	3.219626e-01	2.476145e-01	1.780751e-01	2.523477e-01	1.496151e-01	3.205807e-01	2.550334e-01	2.747708e-01	3.074167e-01	1.977644e-01	3.385490e-01	1.562699e-01	2.713534e-01	2.989487e-01	1.670151e-01	2.626828e-01	6.763368e-02	6.110187e-01	2.237847e-01	9.756292e-02	4.607877e-01	3.980498e-01	1.444474e-01	2.769692e-01	7.661777e-03	5.779366e-02	2.215362e+00	1.419504e-01	2.281020e-04	2.297142e+00	8.111901e-02	4.310441e-01	2.499638e+00	1.496065e-01	1.294044e-01	1.657876e+00	6.962050e-02	2.234523e-01	4.019798e+00	1.501888e-01	2.751965e-02	1.694958e+00	1.643699e-01	4.173816e+00	5.075088e+00	8.928838e-02	4.772020e-01	1.579419e-01	1.955500e-01	2.451172e+00	9.412687e-01	1.487080e-01	2.144355e+00	2.517430e-01	6.108596e-02	2.249680e+00	1.262108e-01	4.845646e-03	3.086051e+00	2.091977e-01	6.871897e-02	2.189924e+00	6.085166e-01	2.415342e-01	3.638008e+00
30430000	-4.739911e+04	1.459273e+02	5.548476e+00	8.612599e-02	2.255125e-01	3.291642e-02	8.292036e-02	5.406322e-01	3.189254e-02	5.399256e-02	3.616865e-01	2.348391e-02	5.529892e-02	4.540828e-01	5.145529e-02	9.708897e-02	1.816751e-01	9.519431e-02	6.386477e-02	4.284222e-01	1.337547e-01	7.157966e-02	1.581432e-01	1.297839e-01	4.293114e-02	4.933139e-01	1.042482e-01	6.625058e-02	1.482951e-01	5.409393e-02	2.846120e-02	5.725172e-01	1.303819e-01	4.972585e-02	3.960821e-01	3.455558e-01	7.754520e-02	6.911053e-02	6.198050e-02	7.497459e-02	4.061222e-01	3.033888e-01	3.825787e-03	1.843167e-01	2.737195e-02	2.058562e-01	3.935943e-02	1.113019e-01	2.391142e-02	5.390453e-01	8.052572e-02	2.187651e-02	3.334191e-01	5.303381e-02	4.490910e-01	2.140623e-02	1.211733e-01	6.480553e-02	4.029899e-01	2.394477e-01	2.628750e-02	2.403994e-01	2.606990e-02	4.030571e-02	9.948131e-02	2.684993e-02	1.493668e-02	4.932077e-01	3.252187e-01	7.187106e-02	4.178105e-01	1.077970e-01	3.105412e-01	2.193293e-02	7.004737e-02	1.430751e-01	5.520165e-01	1.473860e-01	9.696151e-03	1.176414e-01	3.018492e-02	5.886660e-02	2.688342e-03	7.302348e-02	7.798493e-04	8.536032e-01	1.103855e-02	2.561727e-01	4.775575e-02	9.230624e-02	3.343704e-01	1.191430e-01	1.502519e-01	1.391781e-01	5.480861e-01	1.015579e-01	2.244848e-02	1.476393e-01	4.109009e-02	1.532389e-01	9.009407e-02	1.812390e-01	2.835023e-02	3.083245e-01	2.387534e-01	1.886421e-02	3.729468e-02	6.761533e-02	4.322610e-01	2.635821e-01	1.803827e-01	6.528880e-02	3.220211e-01	1.763918e-01	2.638738e-02	3.989770e-01	1.093394e-02	1.475785e-01	1.364175e-01	1.397679e-01	2.483696e-02	3.606865e-01	1.907126e-01	8.058852e-02	2.684600e-01	7.332364e-02	3.292089e-01	1.411745e-01	1.072444e-01	4.481766e-02	3.422962e-01	2.067565e-01	5.870995e-04	2.889865e-01	1.165560e-01	4.485926e-01	3.964848e-02	1.219835e-01	3.897754e-01	4.054330e-01	4.450117e-02	1.028844e-01	4.471814e-01	2.602054e-01	2.364587e-01	2.602111e-01	2.431249e-01	2.261205e-01	2.678672e-01	3.182488e-01	1.877635e-01	2.669160e-01	2.099700e-01	3.047788e-01	2.183352e-01	3.784606e-01	1.728040e-01	1.949900e-01	2.537455e-01	4.392159e-02	5.111749e-01	2.797095e-01	1.651940e-01	3.005499e-01	1.440618e-01	4.146855e-01	1.407029e-01	4.114202e-01	2.179444e-01	1.146280e-01	2.560074e-01	1.403495e-01	2.800854e-01	3.066657e-01	2.728994e-01	3.090454e-01	1.251571e-01	4.413789e-01	1.244186e-01	2.391733e-01	3.569971e-01	1.733247e-01	2.305049e-01	6.455773e-02	3.763488e-01	1.333784e-01	4.257152e-01	2.220280e-01	4.647705e-01	2.545883e-01	5.861327e-02	3.248992e-01	3.063834e-01	1.314078e-01	2.373095e-01	8.825160e-02	4.357313e-01	2.620714e-01	2.139457e-01	2.152213e-01	2.030833e-01	4.019540e-01	1.797415e-01	4.433191e-01	1.727382e-01	1.361802e-01	2.477625e-01	1.567048e-01	2.779330e-01	2.762958e-01	2.890664e-01	3.493103e-01	2.109496e-01	2.993526e-01	1.403875e-01	2.768712e-01	2.795498e-01	2.075428e-01	2.360362e-01	9.576922e-02	5.643267e-01	2.470898e-01	9.281432e-02	4.738051e-01	3.802822e-01	1.061287e-01	2.512106e-01	6.174216e-02	7.041448e-02	1.923704e+00	1.022143e-01	4.769329e-03	1.830569e+00	1.691533e-01	1.173837e-01	2.763704e+00	1.542622e-02	1.704178e+00	1.242179e+00	3.676294e-02	4.373409e-01	2.482711e+00	2.314313e-01	7.742356e-02	1.048768e+00	1.510185e-01	4.096023e+00	4.906996e+00	9.737451e-02	4.672835e-01	2.362367e-01	4.430834e-01	1.903229e+00	1.010804e+00	9.304329e-02	2.256969e+00	2.129088e-01	6.422610e-02	2.208414e+00	1.625381e-01	2.009034e-03	3.031652e+00	2.443654e-01	7.991597e-02	2.469901e+00	6.284273e-01	2.189299e-01	4.053823e+00
30440000	-4.736844e+04	1.395491e+02	5.701573e+00	8.777887e-02	2.914218e-01	2.612179e-02	5.530483e-02	4.997739e-01	3.959880e-02	6.085020e-02	3.170895e-01	2.131557e-02	9.623254e-02	4.693611e-01	3.515109e-02	1.017757e-01	1.644925e-01	6.913473e-02	8.627255e-02	4.282141e-01	1.501104e-01	9.396344e-02	1.562386e-01	1.256261e-01	4.353937e-02	4.704528e-01	1.101797e-01	3.930060e-02	1.539022e-01	3.697520e-02	5.826900e-02	5.771863e-01	1.343668e-01	2.051734e-02	4.214233e-01	3.234763e-01	1.306171e-01	2.245766e-02	8.150833e-02	1.005480e-01	4.521384e-01	1.499065e-01	2.488485e-03	2.349241e-01	5.999455e-02	3.553321e-01	3.815326e-02	4.295892e-03	5.701119e-03	5.727432e-01	2.377438e-02	1.707490e-01	2.459927e-01	5.080953e-02	4.501040e-01	2.391262e-02	5.843205e-02	4.695403e-02	4.634018e-01	1.888849e-01	3.416359e-02	2.518446e-01	1.475101e-02	6.699998e-04	1.846801e-01	9.672435e-02	4.197706e-02	4.137580e-01	2.621905e-01	8.254100e-02	5.289483e-01	2.463820e-02	2.472894e-01	1.388988e-02	1.026932e-01	1.830820e-01	4.042265e-01	1.640310e-01	1.134322e-02	1.955311e-01	4.178614e-02	3.248899e-02	1.251349e-03	6.954799e-02	8.932745e-03	8.758259e-01	1.195298e-02	2.468163e-01	2.165174e-01	2.793620e-01	1.473727e-01	7.655868e-02	3.337294e-02	1.180381e-01	4.825126e-01	1.329130e-01	4.409539e-02	1.635265e-01	5.891441e-02	1.287700e-01	1.630726e-01	2.579867e-01	1.283258e-02	2.693789e-01	1.679592e-01	9.823672e-02	1.493916e-01	8.273674e-02	3.949367e-01	2.123560e-01	6.234221e-02	8.488874e-02	4.109744e-01	1.671122e-01	9.978470e-03	3.095242e-01	1.752203e-02	3.296608e-02	1.013197e-01	4.574994e-01	6.192664e-03	2.856618e-01	1.163604e-01	2.381450e-02	2.459374e-01	2.546024e-01	3.121606e-01	8.269807e-02	8.078698e-02	4.859764e-02	2.796541e-01	2.848723e-01	1.211955e-03	2.821590e-01	1.035050e-01	4.199364e-01	4.668745e-02	1.159154e-01	4.174607e-01	4.257658e-01	4.567009e-02	1.145180e-01	4.140461e-01	2.370683e-01	2.378345e-01	2.818560e-01	2.432412e-01	1.943058e-01	2.869700e-01	3.272174e-01	1.915067e-01	2.757087e-01	2.627601e-01	3.018037e-01	1.597274e-01	4.255189e-01	1.641316e-01	1.640864e-01	2.462631e-01	5.284478e-02	5.264701e-01	2.466800e-01	1.740051e-01	3.100940e-01	1.525724e-01	3.616721e-01	1.756614e-01	3.428544e-01	1.574760e-01	1.885703e-01	3.110993e-01	1.696455e-01	3.259604e-01	2.489943e-01	2.553998e-01	3.275372e-01	1.642173e-01	3.634236e-01	1.448220e-01	2.368833e-01	3.400082e-01	1.316147e-01	2.914938e-01	1.046364e-01	3.039450e-01	1.570806e-01	4.343380e-01	2.332803e-01	4.111959e-01	2.415976e-01	1.139262e-01	2.723463e-01	2.251975e-01	2.001294e-01	3.023269e-01	9.445082e-02	4.668110e-01	2.169634e-01	2.217747e-01	2.584750e-01	1.943686e-01	3.539170e-01	1.932394e-01	3.908992e-01	2.002560e-01	1.414956e-01	2.673492e-01	1.371040e-01	3.187594e-01	2.604876e-01	2.836491e-01	3.528416e-01	2.565537e-01	2.976785e-01	9.292624e-02	3.375529e-01	2.612025e-01	1.691258e-01	2.321188e-01	7.403428e-02	5.998528e-01	2.375737e-01	8.853918e-02	4.518717e-01	3.706094e-01	9.728818e-02	2.831818e-01	7.418534e-02	3.946254e-02	1.180360e+00	1.109981e-01	1.221448e-01	2.575094e+00	1.713604e-02	8.031211e-02	2.541375e+00	3.618157e-01	2.478952e+00	1.411754e+00	2.530030e-02	4.236715e-01	3.823276e+00	1.036510e-01	2.366772e-02	1.160845e+00	1.544431e-01	3.846581e+00	5.089959e+00	1.020446e-01	4.941322e-01	1.977079e-01	3.207519e-01	2.115960e+00	9.896204e-01	1.161986e-01	2.194529e+00	2.518375e-01	4.731831e-02	2.262844e+00	2.762847e-01	5.106902e-03	2.994206e+00	3.600341e-01	6.765141e-02	2.449791e+00	6.345363e-01	2.573071e-01	3.499688e+00
30450000	-4.737756e+04	1.442059e+02	5.641192e+00	7.754648e-02	2.860774e-01	4.114961e-02	1.017914e-02	5.199463e-01	6.510109e-02	4.950191e-02	3.152173e-01	2.899555e-02	4.627360e-02	5.130251e-01	4.698649e-02	9.009268e-02	2.077583e-01	7.310384e-02	8.512389e-02	4.045192e-01	1.394021e-01	8.099943e-02	1.429026e-01	1.253378e-01	5.038688e-02	5.054951e-01	9.487818e-02	3.061961e-02	1.991369e-01	1.387571e-01	1.845451e-02	5.076248e-01	1.054071e-01	7.353120e-02	4.400582e-01	2.445073e-01	1.681069e-01	4.330068e-02	3.049568e-02	7.561142e-02	4.559355e-01	1.061359e-01	4.602130e-03	3.026253e-01	5.508976e-02	1.957044e-01	3.633923e-02	9.797488e-02	2.593971e-03	6.086931e-01	5.869441e-02	1.335815e-01	2.914791e-01	4.503950e-02	4.656950e-01	3.467783e-02	2.952701e-02	7.011656e-02	5.252340e-01	1.287012e-01	2.651629e-02	2.322852e-01	1.714678e-02	1.096479e-02	1.797971e-01	1.557805e-01	1.405067e-02	4.363243e-01	2.030826e-01	5.607515e-02	3.704676e-01	2.150777e-02	3.800257e-01	8.059588e-02	9.132790e-02	1.553650e-01	4.654667e-01	1.377301e-01	2.045912e-02	1.909306e-01	3.004844e-02	6.288043e-03	1.681881e-03	8.775321e-02	1.749617e-03	8.505089e-01	5.201835e-02	7.372179e-02	3.584245e-01	9.794344e-02	3.873041e-01	3.568225e-02	4.692385e-02	1.352435e-01	4.523223e-01	1.162519e-01	3.086057e-02	2.252669e-01	4.005488e-02	1.327624e-01	1.935520e-01	1.355189e-01	1.427059e-02	2.902619e-01	2.336342e-01	3.630545e-02	1.045723e-01	1.178941e-01	3.741707e-01	2.623218e-01	1.047357e-01	9.194877e-02	3.604096e-01	1.727858e-01	2.029655e-02	3.408945e-01	1.366475e-02	1.116316e-01	1.049867e-01	3.454318e-01	3.305572e-02	2.820867e-01	1.228074e-01	1.959296e-01	1.428520e-01	1.418556e-01	3.431553e-01	1.315657e-01	4.464170e-02	4.105220e-02	3.005236e-01	9.705789e-02	3.678031e-04	3.570111e-01	2.039874e-01	4.567353e-01	4.460453e-02	1.252905e-01	3.733698e-01	4.386202e-01	4.710847e-02	1.203128e-01	3.939586e-01	2.559825e-01	2.359679e-01	2.634322e-01	2.446175e-01	2.070045e-01	2.757668e-01	3.217067e-01	1.955220e-01	2.465937e-01	2.447544e-01	2.988278e-01	2.098241e-01	4.452394e-01	1.557173e-01	1.572287e-01	2.418146e-01	6.340337e-02	5.106715e-01	2.453629e-01	1.805622e-01	2.966494e-01	2.087901e-01	3.760014e-01	1.185591e-01	3.499767e-01	1.582884e-01	2.257153e-01	2.660196e-01	1.930702e-01	2.964454e-01	2.138773e-01	2.966071e-01	2.762646e-01	1.553567e-01	4.371754e-01	1.312034e-01	2.600557e-01	2.779859e-01	1.855972e-01	2.763612e-01	9.179884e-02	3.107786e-01	1.821755e-01	4.152471e-01	2.857049e-01	3.236345e-01	3.344446e-01	5.621602e-02	3.070509e-01	2.219159e-01	1.889754e-01	2.820578e-01	9.081879e-02	4.563678e-01	2.422284e-01	2.105850e-01	2.558070e-01	1.852927e-01	3.977635e-01	1.611367e-01	3.425536e-01	2.428340e-01	1.684567e-01	2.461558e-01	1.431887e-01	2.791598e-01	2.827870e-01	2.948645e-01	2.987787e-01	2.368043e-01	3.295381e-01	1.348789e-01	2.848404e-01	2.761296e-01	1.933312e-01	2.456987e-01	1.046670e-01	5.548858e-01	2.569539e-01	8.349336e-02	4.982522e-01	4.086895e-01	1.088508e-01	2.860937e-01	5.107879e-01	1.826135e-02	1.120505e+00	1.238995e-01	1.148020e-01	2.782862e+00	6.121453e-02	1.542989e-01	2.509347e+00	9.469852e-02	1.482398e-01	1.323577e+00	1.104025e-01	1.392020e-01	2.985942e+00	2.016803e-01	1.676364e-02	1.006032e+00	1.564099e-01	4.135539e+00	5.056894e+00	9.945748e-02	5.043961e-01	1.899283e-01	3.255211e-01	2.068147e+00	9.008991e-01	2.215599e-01	2.146256e+00	3.820006e-01	6.231871e-02	2.306331e+00	1.701872e-01	2.087898e-02	3.290658e+00	3.772460e-01	6.208616e-02	2.430242e+00	5.083997e-01	2.817348e-01	2.943682e+00
30460000	-4.739297e+04	1.498129e+02	5.345252e+00	8.428932e-02	2.578707e-01	3.603593e-02	3.337617e-02	5.416667e-01	4.676123e-02	5.164931e-02	3.096210e-01	2.526374e-02	4.703745e-02	5.258161e-01	4.061231e-02	9.564478e-02	2.036358e-01	6.372081e-02	9.055909e-02	4.285707e-01	1.178688e-01	7.235181e-02	1.370193e-01	1.118657e-01	5.837105e-02	5.048612e-01	1.155309e-01	9.179391e-02	2.794720e-01	1.298898e-01	3.016539e-02	4.093627e-01	5.931627e-02	7.646610e-02	3.463888e-01	4.401847e-01	6.655312e-02	3.146711e-02	3.894012e-02	8.807792e-02	4.440645e-01	1.726535e-01	2.191848e-03	2.491810e-01	4.383134e-02	1.169401e-01	4.257863e-02	6.988714e-02	4.553693e-03	7.429192e-01	2.312122e-02	2.703644e-01	1.768332e-01	6.865028e-02	4.173087e-01	2.300148e-02	4.384199e-02	3.346059e-02	5.277754e-01	1.976907e-01	2.739480e-02	2.073284e-01	6.350140e-03	1.563642e-02	1.675704e-01	5.882694e-03	8.569574e-03	3.705884e-01	4.317525e-01	4.520234e-02	2.140577e-01	2.488974e-02	5.924482e-01	2.955719e-02	9.384485e-02	1.962440e-01	3.460746e-01	2.068593e-01	1.119179e-02	2.032182e-01	3.641201e-02	3.531686e-02	2.126316e-02	1.821969e-01	1.083291e-02	6.237553e-01	1.266349e-01	1.505835e-01	5.041690e-02	3.036392e-03	3.156865e-01	3.236662e-01	1.566106e-01	1.095045e-01	4.608046e-01	1.217593e-01	5.008833e-02	2.134839e-01	4.435933e-02	8.539010e-02	2.057863e-01	2.159841e-01	1.931052e-02	3.587155e-01	1.148134e-01	5.643561e-02	7.129679e-02	5.976160e-02	6.110210e-01	1.703355e-01	3.114950e-02	7.300811e-02	3.743377e-01	1.812779e-01	1.307113e-02	3.404432e-01	1.786199e-02	2.745181e-01	9.450886e-02	2.417591e-01	6.157587e-02	2.693829e-01	5.825516e-02	1.520996e-01	3.259977e-01	7.527124e-02	3.503159e-01	7.804366e-02	1.827186e-02	5.256630e-02	3.206828e-01	2.247707e-01	8.556326e-04	2.794440e-01	1.216805e-01	4.442506e-01	4.155453e-02	1.323488e-01	3.818461e-01	4.404536e-01	4.222549e-02	1.122508e-01	4.050701e-01	2.499003e-01	2.214565e-01	2.710725e-01	2.575707e-01	2.237039e-01	2.752211e-01	3.231062e-01	1.779688e-01	2.019956e-01	2.819329e-01	3.208821e-01	1.951894e-01	3.456082e-01	1.825693e-01	2.182757e-01	2.535467e-01	4.763132e-02	5.242779e-01	2.554673e-01	1.726234e-01	2.478661e-01	1.240111e-01	4.513128e-01	1.768100e-01	2.934531e-01	1.709130e-01	2.719419e-01	2.636920e-01	1.532015e-01	3.082576e-01	2.600635e-01	2.784774e-01	2.924462e-01	1.813467e-01	3.793077e-01	1.468993e-01	2.911737e-01	3.073457e-01	1.382062e-01	2.632744e-01	1.048524e-01	3.691475e-01	1.766213e-01	3.493788e-01	2.318991e-01	3.862219e-01	2.754494e-01	1.064296e-01	2.711684e-01	2.830095e-01	1.782561e-01	2.675660e-01	9.897306e-02	4.231193e-01	2.393000e-01	2.386077e-01	2.380144e-01	1.476944e-01	4.184910e-01	1.958003e-01	3.226842e-01	2.684716e-01	1.977519e-01	2.110923e-01	1.410764e-01	3.210350e-01	2.557908e-01	2.820978e-01	3.265255e-01	1.434349e-01	3.306577e-01	1.993819e-01	2.568315e-01	3.481474e-01	1.458289e-01	2.491922e-01	7.359472e-02	5.972780e-01	2.235629e-01	1.055644e-01	4.732334e-01	3.865847e-01	1.056433e-01	3.070325e-01	1.495066e-01	9.245885e-03	1.737571e+00	1.386929e-01	1.584377e-01	2.785864e+00	1.201527e-01	2.913384e-01	3.022201e+00	3.574913e-02	3.140448e-01	1.602782e+00	7.057191e-02	2.755812e-01	3.750876e+00	2.247884e-01	4.925311e-02	1.328680e+00	1.778014e-01	3.556016e+00	4.818633e+00	1.112458e-01	5.286830e-01	1.936642e-01	3.816555e-01	2.364537e+00	9.030404e-01	1.763000e-01	2.145474e+00	3.908614e-01	6.664148e-02	2.415202e+00	1.736057e-01	6.873225e-03	2.765830e+00	5.009358e-01	1.258310e-01	2.424624e+00	4.697884e-01	1.993781e-01	3.680240e+00
30470000	-4.740927e+04	1.514503e+02	5.447177e+00	5.308891e-02	3.630178e-01	4.192947e-02	3.223284e-02	4.373331e-01	7.239796e-02	5.670014e-02	3.444080e-01	2.114834e-02	4.867259e-02	4.881612e-01	4.090967e-02	9.418785e-02	1.717412e-01	8.615658e-02	7.684913e-02	4.004997e-01	1.705656e-01	7.161987e-02	1.430485e-01	1.131298e-01	5.817021e-02	4.885117e-01	1.255199e-01	7.846251e-02	3.123200e-01	6.532451e-02	8.056829e-02	4.170216e-01	4.630306e-02	3.198610e-02	5.711810e-01	2.534341e-01	9.522844e-02	1.103720e-02	3.713314e-02	1.062225e-01	4.690088e-01	2.282966e-01	2.055863e-03	1.704335e-01	2.398263e-02	1.536216e-01	3.061670e-02	2.378360e-02	1.367409e-02	7.287012e-01	4.960290e-02	6.435955e-02	2.268568e-01	5.728687e-02	2.757983e-01	1.475764e-01	2.281221e-01	1.939869e-02	5.961026e-01	1.807271e-01	4.021371e-02	1.632949e-01	2.630720e-04	1.782039e-02	2.197642e-01	6.111304e-02	8.081405e-03	4.823327e-01	2.108883e-01	9.652577e-02	3.160826e-01	7.838138e-02	4.036176e-01	4.196997e-02	6.342262e-02	1.147049e-01	3.860110e-01	2.162769e-01	3.288252e-02	2.102860e-01	3.983873e-02	5.035033e-02	1.987982e-02	2.364522e-02	1.700894e-03	8.771091e-01	2.731463e-02	1.376114e-01	1.616066e-01	8.168769e-02	1.402113e-01	7.531339e-02	4.035696e-01	6.211034e-02	4.417794e-01	1.592141e-01	5.117896e-02	2.430175e-01	4.269973e-02	1.753852e-01	1.457823e-01	1.683102e-01	8.902118e-03	3.354138e-01	1.662064e-01	2.828678e-02	3.494886e-02	1.943656e-02	4.759128e-01	1.946043e-01	2.468106e-01	5.686402e-02	3.503771e-01	1.666552e-01	1.452928e-02	4.042088e-01	7.365586e-03	1.403109e-01	1.080758e-01	9.167549e-02	2.058953e-02	4.571693e-01	1.821791e-01	6.698694e-02	2.982987e-01	5.736387e-02	4.397412e-01	1.111510e-01	2.645829e-02	2.824450e-02	3.134279e-01	2.192853e-01	1.924436e-03	2.845860e-01	1.525319e-01	4.333314e-01	5.921536e-02	1.199697e-01	3.874835e-01	4.196157e-01	4.371864e-02	1.128176e-01	4.238481e-01	2.395346e-01	2.494234e-01	2.571161e-01	2.539260e-01	2.177181e-01	2.947141e-01	3.081737e-01	1.793940e-01	1.773831e-01	2.539940e-01	3.351358e-01	2.334871e-01	3.792834e-01	2.126471e-01	1.255751e-01	2.824943e-01	4.792309e-02	4.850518e-01	2.636972e-01	2.033279e-01	3.541406e-01	1.588707e-01	3.458443e-01	1.411444e-01	3.609777e-01	1.414984e-01	2.300260e-01	2.674979e-01	1.313820e-01	3.531450e-01	2.247609e-01	2.907121e-01	2.787115e-01	1.752832e-01	3.829049e-01	1.631003e-01	2.429070e-01	3.244236e-01	2.293646e-01	2.033049e-01	1.037951e-01	3.646320e-01	1.469262e-01	3.846467e-01	2.946245e-01	3.253179e-01	2.891137e-01	9.094391e-02	2.851740e-01	2.710803e-01	1.594225e-01	2.843232e-01	1.246459e-01	4.216342e-01	2.396470e-01	2.140729e-01	2.425316e-01	2.337547e-01	3.379064e-01	1.858073e-01	3.907941e-01	2.512224e-01	1.566987e-01	2.012848e-01	1.450533e-01	2.673680e-01	3.215375e-01	2.660412e-01	3.430113e-01	1.853348e-01	3.493762e-01	1.222778e-01	2.901747e-01	3.260893e-01	1.232105e-01	2.605255e-01	9.242921e-02	5.685893e-01	2.378691e-01	1.011124e-01	4.626633e-01	3.773977e-01	1.186933e-02	2.891455e-01	2.792542e-02	1.624505e-02	1.212698e+00	1.181858e-01	1.430051e-01	1.778673e+00	4.760136e-02	3.191223e-01	2.360904e+00	1.544175e-01	4.428331e-02	1.567063e+00	2.793016e-02	1.657635e-01	2.426901e+00	1.486541e-01	2.682164e-02	1.091815e+00	1.682852e-01	3.897158e+00	5.018432e+00	9.910203e-02	4.591891e-01	1.307334e-01	2.361827e-01	2.070657e+00	1.199546e+00	1.189145e-01	2.777020e+00	3.433624e-01	7.070748e-02	2.252635e+00	1.465928e-01	2.006356e-03	3.157522e+00	3.278591e-01	7.791948e-02	2.695102e+00	5.065771e-01	1.894486e-01	3.555799e+00
30480000	-4.740379e+04	1.525707e+02	5.344174e+00	7.327177e-02	3.036898e-01	3.857274e-02	9.461028e-02	4.465171e-01	4.333829e-02	6.290849e-02	3.186200e-01	3.018455e-02	4.062422e-02	5.112698e-01	3.639288e-02	1.261386e-01	2.215556e-01	5.307505e-02	6.989880e-02	3.853710e-01	1.439610e-01	6.640816e-02	1.481524e-01	1.125452e-01	4.750262e-02	4.988437e-01	1.265480e-01	4.914956e-02	2.612459e-01	1.667219e-01	3.698594e-02	4.132372e-01	7.265951e-02	9.696516e-02	3.502759e-01	1.880816e-01	3.162937e-01	1.571020e-02	3.267348e-02	6.532750e-02	4.949549e-01	2.027987e-01	3.161753e-03	2.010895e-01	3.266767e-02	1.718154e-01	2.029244e-02	4.819318e-02	1.091267e-02	7.224578e-01	2.632850e-02	1.094310e-01	1.728732e-01	1.872321e-02	5.930002e-01	6.696570e-02	3.900671e-02	5.789522e-02	5.488025e-01	1.805717e-01	4.194703e-02	1.658732e-01	4.910353e-03	5.056091e-02	1.278192e-01	8.344916e-02	3.719033e-02	5.255066e-01	1.754738e-01	6.091872e-03	2.539982e-01	1.130960e-02	6.155669e-01	1.336134e-02	9.967208e-02	1.760098e-01	4.041372e-01	1.497996e-01	2.543754e-02	2.008734e-01	4.374244e-02	4.893325e-02	2.470703e-03	8.482654e-02	3.174493e-03	7.296135e-01	1.309815e-01	6.541639e-02	2.121322e-02	8.641031e-02	5.620059e-01	1.166308e-01	1.483234e-01	8.350084e-02	4.209746e-01	1.421810e-01	5.244122e-02	2.376221e-01	6.328014e-02	6.730521e-02	2.494568e-01	2.084933e-01	2.877484e-02	2.325600e-01	2.134098e-01	1.612559e-01	7.013170e-02	1.105051e-01	3.894619e-01	2.165012e-01	5.214416e-02	6.983118e-02	4.673480e-01	1.552721e-01	1.560108e-02	2.607051e-01	3.124259e-02	2.038455e-01	1.418177e-01	3.090138e-01	6.289670e-02	2.045761e-01	7.785026e-02	6.103048e-02	3.453676e-01	4.683964e-02	3.954940e-01	8.341166e-02	6.785667e-02	4.787099e-02	2.491754e-01	2.209747e-01	2.259864e-03	3.605576e-01	1.191614e-01	4.058005e-01	4.718115e-02	1.187195e-01	4.282989e-01	4.143648e-01	4.884090e-02	1.145526e-01	4.222417e-01	2.345942e-01	2.396172e-01	2.698471e-01	2.559415e-01	2.023304e-01	2.864274e-01	3.230633e-01	1.881789e-01	2.330032e-01	2.725708e-01	3.006464e-01	1.937796e-01	3.702674e-01	1.798463e-01	1.609965e-01	2.888897e-01	4.865485e-02	5.203159e-01	2.609317e-01	1.700976e-01	3.851514e-01	1.445167e-01	3.732135e-01	9.711842e-02	3.389448e-01	1.291783e-01	2.038261e-01	3.280509e-01	1.624750e-01	3.279334e-01	1.869458e-01	3.226458e-01	2.813187e-01	1.387059e-01	4.340780e-01	1.458975e-01	2.714313e-01	2.529723e-01	1.858173e-01	2.897791e-01	1.317192e-01	3.372026e-01	1.218443e-01	4.092339e-01	2.164355e-01	3.254792e-01	3.795137e-01	7.857157e-02	2.555008e-01	3.610376e-01	1.518548e-01	2.316067e-01	1.001091e-01	4.265834e-01	2.540041e-01	2.193034e-01	2.571779e-01	2.140501e-01	3.102437e-01	2.185283e-01	3.733334e-01	2.013243e-01	1.909210e-01	2.344213e-01	1.247267e-01	2.992928e-01	2.640740e-01	3.119065e-01	2.725701e-01	1.913815e-01	3.895839e-01	1.464645e-01	2.487710e-01	3.277353e-01	2.143034e-01	2.091903e-01	9.533699e-02	5.193204e-01	2.982191e-01	8.712348e-02	4.793072e-01	4.150601e-01	2.691697e-02	2.770156e-01	1.466678e-01	7.350849e-02	7.932747e-01	9.738894e-02	3.596690e-02	2.278202e+00	1.341153e-01	4.048538e-03	2.778518e+00	3.627709e-02	5.175252e-01	1.719511e+00	1.197522e-01	5.797744e-02	2.929249e+00	1.626928e-01	2.171317e-02	1.506139e+00	1.559869e-01	3.989627e+00	4.403045e+00	1.037801e-01	4.862538e-01	1.549282e-01	2.590917e-01	2.511419e+00	1.241461e+00	1.692796e-01	2.593514e+00	3.754007e-01	6.920440e-02	2.551140e+00	1.286955e-01	3.484608e-03	3.247289e+00	3.763415e-01	6.595401e-02	2.652368e+00	4.950902e-01	2.168555e-01	3.465354e+00
30490000	-4.742274e+04	1.503469e+02	5.335012e+00	1.029393e-01	2.603644e-01	3.374106e-02	4.966888e-02	5.083595e-01	4.492680e-02	5.304020e-02	3.267249e-01	2.506423e-02	1.140324e-01	4.349843e-01	4.615396e-02	1.046421e-01	1.824472e-01	6.637927e-02	7.850679e-02	4.346894e-01	1.333352e-01	6.699381e-02	1.358306e-01	1.196823e-01	3.929424e-02	5.254992e-01	1.126998e-01	5.070487e-02	1.002335e-01	1.258632e-01	9.902271e-03	5.979843e-01	1.153119e-01	1.124842e-02	3.588661e-01	4.236652e-01	1.776050e-01	2.745662e-02	1.158630e-03	7.519231e-02	4.927969e-01	1.376665e-01	3.155181e-03	2.556174e-01	3.557172e-02	1.860074e-01	3.058247e-02	3.785569e-02	2.079176e-02	6.914544e-01	3.330836e-02	1.351600e-01	2.337297e-01	3.961050e-02	4.182177e-01	8.485092e-02	8.843120e-02	5.122567e-02	4.628482e-01	1.647769e-01	6.011319e-02	2.517610e-01	9.275071e-03	1.276042e-02	1.522928e-01	4.006921e-02	9.133250e-03	5.014234e-01	2.843209e-01	1.219012e-01	3.424975e-01	3.379324e-02	4.299834e-01	1.011505e-02	6.170958e-02	1.179414e-01	4.050492e-01	1.645416e-01	1.931503e-02	2.433299e-01	4.982275e-02	5.511984e-02	6.547687e-03	3.114310e-02	2.956887e-03	7.686843e-01	1.355482e-01	6.991163e-02	2.119350e-01	2.059216e-01	2.008003e-01	1.410334e-01	1.703982e-01	1.168057e-01	4.097969e-01	1.778701e-01	3.441519e-02	2.307683e-01	3.034373e-02	8.386237e-02	1.458113e-01	1.673505e-01	3.412224e-02	4.464982e-01	1.223554e-01	1.643499e-01	2.214835e-01	7.325941e-02	3.311467e-01	1.538265e-01	5.593408e-02	4.725177e-02	3.950521e-01	1.698067e-01	1.192117e-02	3.427548e-01	3.321349e-02	2.641307e-01	1.193835e-01	9.827572e-02	2.172245e-02	4.049394e-01	9.154820e-02	2.024282e-01	1.922343e-01	7.936889e-02	2.910709e-01	1.668587e-01	6.803900e-02	9.792102e-02	3.517723e-01	1.262221e-01	9.060712e-04	2.960302e-01	1.271483e-01	4.305676e-01	4.886800e-02	1.294501e-01	3.911142e-01	4.428451e-01	4.557054e-02	1.149389e-01	3.966454e-01	2.453124e-01	2.394471e-01	2.568383e-01	2.584023e-01	2.150567e-01	2.803271e-01	3.384718e-01	1.661444e-01	2.543973e-01	2.605349e-01	3.197217e-01	1.653461e-01	3.797632e-01	2.317862e-01	1.386955e-01	2.497551e-01	5.072144e-02	5.259048e-01	2.660547e-01	1.573191e-01	3.838993e-01	1.525520e-01	3.754213e-01	8.812741e-02	4.137246e-01	1.086499e-01	1.496338e-01	3.279917e-01	1.954851e-01	2.829191e-01	2.023589e-01	3.192369e-01	2.960906e-01	1.616901e-01	4.204906e-01	1.217287e-01	2.765639e-01	2.865910e-01	2.106749e-01	2.261702e-01	1.155714e-01	3.206812e-01	1.968334e-01	3.669139e-01	1.933732e-01	4.617199e-01	2.567329e-01	8.817408e-02	2.805515e-01	2.347879e-01	1.719965e-01	3.126641e-01	1.123311e-01	3.795396e-01	3.263486e-01	1.817807e-01	2.706797e-01	1.835576e-01	3.632038e-01	1.825588e-01	3.903823e-01	2.277136e-01	1.443535e-01	2.375506e-01	1.550424e-01	2.830132e-01	2.994062e-01	2.625382e-01	2.946257e-01	2.098005e-01	3.056832e-01	1.898905e-01	3.151043e-01	2.590361e-01	1.573971e-01	2.684625e-01	7.218966e-02	5.566876e-01	2.744719e-01	9.665085e-02	4.654675e-01	4.174036e-01	1.072315e-01	2.893143e-01	8.087790e-02	3.773923e-05	1.202458e+00	1.532912e-01	1.107348e-01	2.462890e+00	7.996765e-02	2.723077e-02	2.761422e+00	1.997622e-01	3.283830e+00	1.687708e+00	1.257431e-01	2.071070e-01	1.934053e+00	1.613195e-01	7.649878e-02	1.261982e+00	1.727059e-01	3.828937e+00	4.320148e+00	1.202870e-01	4.969751e-01	1.664410e-01	3.882284e-01	2.675639e+00	9.936795e-01	1.567347e-01	1.987470e+00	2.420117e-01	5.135462e-02	2.632485e+00	3.117000e-01	1.267894e-03	3.283190e+00	2.414328e-01	4.730520e-02	2.742864e+00	7.885254e-01	2.625176e-01	3.477393e+00
30500000	-4.738380e+04	1.498092e+02	5.391736e+00	6.782096e-02	2.915620e-01	4.023838e-02	2.604077e-02	5.369513e-01	3.738655e-02	5.759534e-02	3.113720e-01	1.884037e-02	7.620231e-02	4.967055e-01	3.928447e-02	1.071120e-01	1.751659e-01	5.460739e-02	8.249380e-02	4.536312e-01	1.269897e-01	6.724612e-02	1.557380e-01	1.457886e-01	4.808592e-02	4.799243e-01	1.032170e-01	5.764352e-02	2.535029e-01	1.081551e-01	3.407679e-02	4.227380e-01	1.238837e-01	5.615026e-02	4.589274e-01	3.715859e-01	7.661659e-02	1.220081e-02	2.451909e-02	9.471708e-02	4.305752e-01	2.431574e-01	9.987440e-04	1.973712e-01	3.318036e-02	1.924695e-01	2.639497e-02	2.601674e-02	5.981630e-04	7.281436e-01	2.637704e-02	3.892395e-02	2.918695e-01	5.983960e-03	5.345099e-01	3.386801e-02	9.484466e-02	2.478650e-02	5.073884e-01	1.586861e-01	5.060100e-02	2.407802e-01	1.775777e-02	3.443304e-02	1.675001e-01	5.220877e-02	2.300187e-03	4.530282e-01	2.905297e-01	1.625837e-02	4.257924e-01	2.352226e-02	4.384993e-01	6.193471e-03	8.973420e-02	1.366616e-01	3.844090e-01	2.189845e-01	2.033517e-02	2.015949e-01	3.801480e-02	2.267027e-02	4.030555e-03	1.717456e-01	5.495829e-03	7.135389e-01	8.251884e-02	1.675567e-02	9.600431e-02	5.684634e-02	4.270853e-01	1.398809e-01	2.634275e-01	1.036569e-01	4.822010e-01	1.599231e-01	3.978426e-02	1.866920e-01	2.774264e-02	1.068272e-01	2.443374e-01	1.854925e-01	4.316413e-02	2.995539e-01	1.206249e-01	7.544770e-02	6.861916e-02	6.295695e-02	5.237297e-01	1.627740e-01	1.064725e-01	8.177768e-02	3.170389e-01	2.177255e-01	1.150492e-02	3.611581e-01	1.079487e-02	1.700789e-01	2.046834e-01	1.595065e-01	1.984359e-02	3.818762e-01	6.401154e-02	2.399841e-01	1.976827e-01	6.982915e-02	3.115475e-01	5.385458e-02	1.271019e-01	4.802596e-02	3.619747e-01	1.078350e-01	2.870610e-04	3.273627e-01	1.545145e-01	4.044371e-01	4.737658e-02	1.216474e-01	4.265389e-01	4.445617e-01	4.034447e-02	1.054935e-01	4.096003e-01	2.494403e-01	2.384038e-01	2.645086e-01	2.476473e-01	2.077480e-01	2.838343e-01	3.092093e-01	1.992083e-01	2.601832e-01	2.699003e-01	2.993754e-01	1.705411e-01	3.935479e-01	2.069033e-01	1.718231e-01	2.277257e-01	4.839244e-02	5.163296e-01	2.683210e-01	1.669570e-01	3.235199e-01	1.345147e-01	4.063846e-01	1.355808e-01	3.853166e-01	2.234562e-01	1.705730e-01	2.206542e-01	2.129884e-01	3.226519e-01	2.280339e-01	2.363258e-01	3.615786e-01	1.464922e-01	3.535040e-01	1.384252e-01	2.425930e-01	3.562641e-01	1.651357e-01	2.360072e-01	1.058639e-01	3.545616e-01	1.458243e-01	3.937502e-01	2.999157e-01	3.771166e-01	2.558899e-01	6.707783e-02	2.669646e-01	3.053184e-01	1.475475e-01	2.801695e-01	9.905037e-02	4.329842e-01	2.468899e-01	2.210755e-01	2.588280e-01	2.062368e-01	3.339180e-01	2.010171e-01	2.812299e-01	1.790622e-01	2.707176e-01	2.689903e-01	1.487528e-01	2.851069e-01	2.948899e-01	2.712505e-01	2.623591e-01	2.207615e-01	3.506650e-01	1.662144e-01	3.207714e-01	2.248229e-01	1.721329e-01	2.822727e-01	9.552918e-02	5.486052e-01	2.646278e-01	9.123783e-02	5.521913e-01	3.776722e-01	7.908912e-02	2.892874e-01	1.324497e-01	2.890673e-02	1.780901e+00	1.159076e-01	5.091083e-02	2.873898e+00	4.526949e-02	9.198722e-01	2.748522e+00	1.139476e-01	1.025121e+00	1.464160e+00	4.978265e-02	3.939978e-02	1.717303e+00	1.285057e-01	4.115314e-02	1.446450e+00	1.724966e-01	3.825439e+00	4.312967e+00	8.982367e-02	4.945076e-01	1.837851e-01	3.119253e-01	2.736793e+00	1.089381e+00	1.018747e-01	2.641929e+00	2.188198e-01	6.586271e-02	2.884730e+00	2.110394e-01	3.298789e-03	2.898345e+00	3.156718e-01	6.460692e-02	2.730154e+00	4.634321e-01	2.023170e-01	3.700163e+00
30510000	-4.741376e+04	1.514176e+02	5.301685e+00	5.546429e-02	3.661506e-01	5.268679e-02	3.190906e-02	4.299370e-01	6.385220e-02	6.399981e-02	3.122006e-01	2.300394e-02	7.969998e-02	4.679554e-01	5.314036e-02	1.204429e-01	1.696878e-01	7.125366e-02	6.031686e-02	4.561597e-01	1.221391e-01	7.827236e-02	1.340689e-01	1.216841e-01	4.715692e-02	5.170385e-01	1.017792e-01	8.350237e-02	1.961493e-01	6.324408e-02	6.818969e-02	4.647920e-01	1.241225e-01	7.414092e-02	5.511370e-01	2.006013e-01	1.142974e-01	4.163545e-02	1.818792e-02	7.597056e-02	4.822392e-01	1.543897e-01	4.305418e-03	2.349401e-01	4.815507e-02	2.664632e-01	5.909562e-02	9.684809e-02	1.943011e-02	5.015065e-01	5.665645e-02	1.139047e-01	3.290007e-01	2.960031e-02	3.562868e-01	1.212678e-01	4.993971e-02	8.132917e-02	4.722948e-01	1.512733e-01	3.552800e-02	2.459774e-01	1.359722e-02	7.637269e-02	2.208871e-01	1.215511e-01	1.257532e-02	4.357427e-01	1.328710e-01	3.529495e-02	2.995656e-01	1.202085e-01	4.188117e-01	2.526253e-02	1.008566e-01	1.475791e-01	3.390246e-01	1.722677e-01	2.108447e-02	2.745851e-01	4.545907e-02	6.087776e-02	2.175029e-02	1.311063e-01	1.757627e-03	7.520989e-01	3.240913e-02	8.392659e-02	3.081766e-02	3.918200e-01	4.181659e-01	6.472513e-02	1.054472e-02	1.039723e-01	4.493492e-01	8.082595e-02	5.171333e-02	2.461726e-01	6.796663e-02	1.597609e-01	7.140696e-02	1.990430e-01	1.739289e-03	3.947510e-01	1.732989e-01	5.212511e-02	1.807919e-01	1.272602e-01	2.966168e-01	3.045090e-01	3.869698e-02	8.941594e-02	3.667001e-01	1.426010e-01	1.531320e-02	3.549940e-01	3.097574e-02	1.401065e-01	1.194259e-01	1.971801e-01	3.532549e-02	4.056721e-01	1.022899e-01	1.058608e-01	9.820170e-02	9.715561e-02	3.989082e-01	1.643157e-01	1.355579e-01	4.998812e-02	2.710057e-01	3.577674e-02	1.418527e-03	5.071897e-01	1.346212e-01	4.123824e-01	6.451898e-02	1.136167e-01	4.094819e-01	4.396681e-01	4.297867e-02	1.163165e-01	4.010367e-01	2.363568e-01	2.443948e-01	2.761251e-01	2.431233e-01	2.257511e-01	2.666380e-01	3.092096e-01	1.984012e-01	2.053380e-01	2.508566e-01	3.534282e-01	1.903772e-01	3.692646e-01	2.189452e-01	1.296008e-01	2.821894e-01	4.857588e-02	4.996212e-01	2.790566e-01	1.727463e-01	2.996610e-01	1.302985e-01	3.959707e-01	1.740698e-01	3.280278e-01	1.727758e-01	2.271855e-01	2.720108e-01	1.390875e-01	2.962461e-01	2.756387e-01	2.890277e-01	2.878658e-01	1.499444e-01	4.173900e-01	1.447999e-01	2.506604e-01	3.250481e-01	1.584673e-01	2.658242e-01	1.305914e-01	2.913590e-01	2.062029e-01	3.718467e-01	2.000887e-01	3.903640e-01	2.347888e-01	1.747585e-01	2.387673e-01	3.403193e-01	1.571656e-01	2.637479e-01	1.254557e-01	4.413698e-01	2.114845e-01	2.216899e-01	2.449466e-01	2.144630e-01	3.771148e-01	1.634755e-01	3.628553e-01	2.077040e-01	1.975650e-01	2.318758e-01	1.477622e-01	3.015403e-01	2.873263e-01	2.633712e-01	3.027271e-01	1.966920e-01	3.722286e-01	1.283523e-01	3.259145e-01	3.083202e-01	1.585652e-01	2.072001e-01	8.846231e-02	5.320163e-01	2.910372e-01	8.848425e-02	5.263555e-01	3.963118e-01	9.619756e-02	2.983822e-01	5.360176e-02	1.022031e-01	1.905917e+00	1.440579e-01	1.684711e-01	3.031558e+00	4.419311e-02	2.040048e-01	2.658293e+00	3.077803e-01	8.325418e-01	1.709305e+00	7.780815e-02	8.711311e-03	3.219932e+00	2.730284e-01	2.107527e-02	9.016879e-01	1.806357e-01	3.718336e+00	4.957987e+00	1.020212e-01	5.075593e-01	1.518230e-01	2.565095e-01	2.691378e+00	1.008017e+00	1.929938e-01	2.002740e+00	2.627907e-01	1.124204e-01	2.214775e+00	1.894618e-01	1.907641e-03	2.587687e+00	2.675692e-01	5.263983e-02	2.467115e+00	5.096697e-01	2.093263e-01	3.859050e+00
30520000	-4.740140e+04	1.517485e+02	5.303922e+00	5.405452e-02	4.172355e-01	5.018360e-02	1.221926e-02	4.031797e-01	6.312743e-02	4.954321e-02	2.957854e-01	2.660573e-02	1.025573e-01	4.890869e-01	3.642151e-02	9.117916e-02	1.874491e-01	7.004431e-02	7.188659e-02	4.472136e-01	1.322272e-01	7.465221e-02	1.449275e-01	1.175802e-01	4.862145e-02	4.958842e-01	1.183345e-01	4.212584e-02	1.568834e-01	1.409167e-01	6.386899e-02	5.719072e-01	2.429785e-02	8.730500e-03	4.606286e-01	2.222163e-01	1.889278e-01	9.586502e-02	2.363176e-02	6.247858e-02	3.955257e-01	1.693008e-01	4.423814e-04	3.111623e-01	6.109022e-02	2.058717e-01	8.545902e-02	1.522548e-01	3.532605e-03	4.947196e-01	5.816233e-02	7.166609e-03	3.509601e-01	9.330675e-03	5.910506e-01	9.288147e-03	3.220382e-02	5.456535e-02	5.294664e-01	1.190477e-01	3.664379e-02	2.409334e-01	1.934333e-02	2.470773e-02	1.431176e-01	9.420931e-02	3.601318e-02	5.705381e-01	1.314141e-01	3.290014e-02	5.073034e-01	1.361254e-01	2.271314e-01	1.808813e-03	9.473082e-02	1.553926e-01	3.370613e-01	2.078348e-01	1.394300e-02	2.411041e-01	4.466416e-02	6.987700e-02	6.226657e-03	2.946095e-01	7.657013e-03	5.498919e-01	7.173792e-02	5.204493e-02	5.240500e-02	1.533288e-01	4.468838e-01	2.066126e-01	8.872486e-02	8.214451e-02	4.526032e-01	1.205190e-01	5.159904e-02	2.531003e-01	4.003396e-02	4.840689e-02	9.676417e-02	2.616363e-01	5.222136e-02	3.713807e-01	1.695905e-01	5.958855e-03	2.267128e-02	5.137979e-02	5.787498e-01	3.010520e-01	4.018826e-02	5.652851e-02	4.432709e-01	1.608641e-01	9.097162e-03	3.101242e-01	2.011508e-02	1.267488e-01	1.593137e-01	2.078870e-01	7.065094e-02	3.749300e-01	6.046952e-02	1.872009e-01	3.250382e-01	5.555728e-02	3.289320e-01	6.722355e-02	3.604801e-02	4.648178e-02	3.916420e-01	1.611083e-01	5.685985e-04	2.810555e-01	1.191437e-01	4.230745e-01	6.317081e-02	1.225110e-01	3.912437e-01	4.200484e-01	4.835918e-02	1.129732e-01	4.186193e-01	2.477521e-01	2.599781e-01	2.554225e-01	2.368473e-01	2.131533e-01	2.744563e-01	3.281781e-01	1.842123e-01	2.642300e-01	2.284538e-01	3.225104e-01	1.848059e-01	3.572872e-01	2.361484e-01	1.613950e-01	2.451695e-01	5.153726e-02	4.772232e-01	3.003212e-01	1.709184e-01	3.205337e-01	1.717175e-01	3.642555e-01	1.434932e-01	3.911987e-01	1.599004e-01	1.469094e-01	3.019914e-01	1.924344e-01	2.799181e-01	2.174656e-01	3.101819e-01	3.075719e-01	1.440074e-01	3.887936e-01	1.596271e-01	2.431932e-01	2.624181e-01	1.914464e-01	3.029423e-01	1.088004e-01	3.275404e-01	1.996593e-01	3.639999e-01	2.200507e-01	3.380281e-01	3.040752e-01	1.378460e-01	3.180459e-01	2.426808e-01	1.710758e-01	2.681975e-01	1.367557e-01	3.932686e-01	2.609225e-01	2.090532e-01	2.118090e-01	1.854737e-01	4.165907e-01	1.861266e-01	3.969705e-01	1.396185e-01	2.398815e-01	2.235295e-01	1.365081e-01	2.866197e-01	3.010820e-01	2.757902e-01	3.252025e-01	1.676907e-01	3.498017e-01	1.573051e-01	2.397407e-01	3.103024e-01	1.937603e-01	2.561966e-01	7.550112e-02	5.999854e-01	2.435874e-01	8.092609e-02	4.312042e-01	4.099950e-01	1.195892e-01	3.086628e-01	1.047295e-01	4.756546e-02	1.417728e+00	2.240017e-01	8.135109e-02	3.220039e+00	1.250795e-01	8.175014e-02	2.262669e+00	2.309674e-01	8.980723e-01	1.343085e+00	7.957270e-02	1.894173e-01	2.970617e+00	1.637116e-01	3.495627e-02	1.841399e+00	1.613192e-01	4.014147e+00	5.083957e+00	1.126258e-01	4.859838e-01	1.368038e-01	2.061685e-01	2.601610e+00	4.339430e-01	3.798061e-01	2.093332e+00	1.519574e-01	6.102117e-02	2.478179e+00	1.416587e-01	6.549965e-03	2.764298e+00	3.870929e-01	3.596980e-02	2.374993e+00	4.505685e-01	1.869150e-01	3.548369e+00
30530000	-4.739345e+04	1.535676e+02	5.216388e+00	6.318543e-02	3.887183e-01	4.073211e-02	2.701815e-02	4.288539e-01	5.149207e-02	5.269133e-02	3.002841e-01	2.886568e-02	4.501469e-02	5.258702e-01	4.727404e-02	1.171508e-01	1.288277e-01	9.156237e-02	6.366745e-02	4.785804e-01	1.202113e-01	7.838256e-02	1.615982e-01	1.038726e-01	4.942820e-02	4.896768e-01	1.170417e-01	6.417484e-02	2.528183e-01	5.180106e-02	7.864842e-02	4.574001e-01	9.515732e-02	1.642760e-02	4.025869e-01	3.448705e-01	1.466037e-01	8.334040e-02	6.170879e-03	7.539290e-02	3.862735e-01	2.359865e-01	1.762433e-03	2.584010e-01	4.218374e-02	1.775120e-01	6.730586e-02	1.335960e-01	1.771458e-02	5.819852e-01	2.188640e-02	6.918063e-02	1.109909e-01	5.507906e-02	4.472424e-01	1.770954e-01	1.404116e-01	3.732348e-02	4.654018e-01	2.062913e-01	2.014261e-02	2.596936e-01	1.114712e-02	1.610205e-03	8.405576e-02	7.188652e-02	6.749337e-05	5.545170e-01	2.878630e-01	8.389697e-02	4.746630e-01	1.549248e-02	3.877886e-01	1.327324e-03	3.683166e-02	1.484693e-01	3.892436e-01	1.679957e-01	4.092529e-02	2.247974e-01	2.856874e-02	1.463993e-01	2.093099e-02	1.643251e-01	2.732676e-02	6.164429e-01	2.457498e-02	1.562601e-01	2.275906e-01	3.288431e-01	2.449120e-01	3.028742e-02	1.210687e-02	1.251331e-01	4.056792e-01	9.809790e-02	4.026999e-02	2.578531e-01	7.296676e-02	1.184288e-01	2.157720e-01	1.946703e-01	2.407518e-02	2.785127e-01	1.685410e-01	1.005140e-01	1.306624e-01	1.106316e-01	2.636148e-01	3.934464e-01	1.130761e-03	4.289893e-02	4.449742e-01	1.744671e-01	1.825193e-02	2.941536e-01	2.525422e-02	1.774706e-01	1.441573e-01	1.461034e-01	3.823859e-02	2.914501e-01	2.025800e-01	7.340829e-02	3.560764e-01	1.501026e-01	2.598936e-01	4.989659e-02	1.106225e-01	8.598869e-02	3.730401e-01	1.282584e-01	4.534386e-04	3.126076e-01	9.965169e-02	3.974674e-01	5.357042e-02	1.165413e-01	4.324208e-01	4.276733e-01	4.810643e-02	1.151965e-01	4.090238e-01	2.453227e-01	2.470221e-01	2.738928e-01	2.337624e-01	2.155864e-01	2.760806e-01	3.119636e-01	1.963694e-01	2.716889e-01	2.304555e-01	2.614713e-01	2.363843e-01	4.406742e-01	1.738850e-01	1.805133e-01	2.049275e-01	4.403994e-02	5.079229e-01	2.800547e-01	1.679825e-01	2.902391e-01	1.963938e-01	3.455311e-01	1.678361e-01	3.350460e-01	2.523496e-01	2.040474e-01	2.085570e-01	1.516015e-01	3.028066e-01	2.841606e-01	2.614313e-01	3.561709e-01	1.736957e-01	3.356638e-01	1.344696e-01	3.005059e-01	2.149844e-01	1.758438e-01	3.086659e-01	1.180115e-01	3.127183e-01	1.556781e-01	4.135921e-01	1.997175e-01	3.158389e-01	3.486497e-01	1.357938e-01	2.379422e-01	3.719153e-01	1.890120e-01	2.011305e-01	1.172398e-01	3.750349e-01	2.808434e-01	2.268819e-01	2.805509e-01	1.672802e-01	3.751453e-01	1.770236e-01	3.765491e-01	1.978394e-01	1.881221e-01	2.374894e-01	1.371799e-01	3.398020e-01	2.512670e-01	2.717510e-01	2.728173e-01	1.999372e-01	3.493944e-01	1.778511e-01	2.964329e-01	3.216345e-01	1.284790e-01	2.534536e-01	6.539199e-02	5.379299e-01	3.098132e-01	8.686495e-02	5.380011e-01	3.945754e-01	1.355590e-01	2.903186e-01	6.834393e-02	2.266271e-03	1.362134e+00	1.291151e-01	2.281791e-01	1.982151e+00	7.906942e-02	2.123427e-01	2.807230e+00	1.696382e-01	9.038594e-01	1.749730e+00	5.850533e-02	2.601137e-01	4.035811e+00	2.576472e-01	2.845848e-02	1.612278e+00	2.060713e-01	4.016605e+00	4.804078e+00	1.247058e-01	5.053299e-01	1.534946e-01	2.868566e-01	2.853991e+00	7.808950e-01	2.675880e-01	2.461717e+00	1.700809e-01	7.349559e-02	2.133526e+00	1.104145e-01	6.418965e-03	2.693401e+00	3.327183e-01	7.245603e-02	2.333194e+00	4.460970e-01	2.522463e-01	3.398407e+00
30540000	-4.740097e+04	1.574477e+02	5.137874e+00	1.197323e-01	3.005248e-01	2.811303e-02	4.965718e-02	4.553300e-01	4.664261e-02	6.917901e-02	2.827665e-01	2.661153e-02	9.009165e-02	4.944264e-01	3.692487e-02	1.236673e-01	1.593480e-01	5.693775e-02	7.645495e-02	4.516214e-01	1.319707e-01	9.005321e-02	1.351968e-01	1.470673e-01	6.103550e-02	4.777716e-01	8.887568e-02	2.157152e-02	1.739079e-01	1.734364e-01	1.151071e-02	5.689897e-01	5.058369e-02	4.122817e-02	4.399531e-01	2.954833e-01	1.060534e-01	5.576994e-02	6.151206e-02	4.581523e-02	3.734381e-01	2.642626e-01	1.883698e-03	2.617799e-01	5.282045e-02	2.238261e-01	3.093923e-02	3.951240e-02	6.020956e-03	6.607162e-01	3.898513e-02	1.148389e-01	2.310207e-01	3.034128e-02	5.088106e-01	9.705209e-02	1.793650e-02	3.996634e-02	4.235039e-01	1.945442e-01	2.232729e-02	2.981102e-01	2.154817e-02	3.130476e-02	7.347518e-02	3.177340e-02	8.960092e-03	5.019644e-01	3.525221e-01	4.633287e-02	3.321693e-01	7.972868e-02	4.438254e-01	1.086439e-02	8.707935e-02	1.525069e-01	4.703732e-01	1.499512e-01	9.089671e-03	1.831634e-01	3.491562e-02	5.533104e-02	2.040234e-04	1.635426e-01	3.459812e-03	7.039127e-01	7.354978e-02	9.060451e-03	4.403373e-02	1.654580e-01	4.986170e-02	6.365828e-01	9.500330e-02	1.083344e-01	4.391271e-01	1.344499e-01	3.846125e-02	2.251378e-01	5.448949e-02	1.023236e-01	2.097218e-01	3.107616e-01	2.064633e-02	2.621253e-01	9.442135e-02	7.529217e-02	5.279698e-02	6.440055e-02	4.938005e-01	1.873064e-01	1.264034e-01	5.126893e-02	3.832242e-01	1.991529e-01	2.139988e-02	3.362084e-01	8.745749e-03	7.946685e-02	1.345873e-01	2.832643e-01	2.437978e-02	3.834723e-01	9.482947e-02	1.675450e-01	1.463876e-01	9.113830e-02	4.044582e-01	3.756589e-02	1.529050e-01	8.426213e-02	3.965054e-01	4.800346e-02	5.567231e-03	2.972793e-01	1.683824e-01	4.409302e-01	4.155833e-02	1.176624e-01	3.998491e-01	4.353837e-01	4.723975e-02	1.131759e-01	4.042006e-01	2.441068e-01	2.510929e-01	2.513292e-01	2.534711e-01	2.066961e-01	2.599598e-01	3.252907e-01	2.080534e-01	2.650711e-01	2.550914e-01	3.114896e-01	1.683478e-01	3.419579e-01	2.093504e-01	1.415874e-01	3.071042e-01	4.682843e-02	5.411025e-01	2.490733e-01	1.629957e-01	3.415918e-01	1.306460e-01	4.077102e-01	1.200520e-01	3.486950e-01	1.478901e-01	2.617880e-01	2.416270e-01	1.641329e-01	3.046376e-01	2.695147e-01	2.617148e-01	2.799994e-01	1.831499e-01	4.128942e-01	1.239564e-01	2.275750e-01	3.509316e-01	1.699771e-01	2.515163e-01	9.547287e-02	3.651566e-01	1.560158e-01	3.833548e-01	2.335939e-01	3.331205e-01	2.695899e-01	1.636958e-01	2.233518e-01	3.362692e-01	1.597477e-01	2.806313e-01	1.219671e-01	3.925757e-01	2.525794e-01	2.328778e-01	2.237702e-01	2.047898e-01	3.988085e-01	1.726315e-01	3.385639e-01	2.102188e-01	1.678554e-01	2.833620e-01	1.251520e-01	3.019053e-01	2.859427e-01	2.870000e-01	3.266129e-01	2.043373e-01	3.280708e-01	1.409790e-01	3.011243e-01	2.739627e-01	1.721586e-01	2.527544e-01	6.929627e-02	5.813141e-01	2.623519e-01	8.703774e-02	4.728763e-01	4.011806e-01	7.943734e-02	3.010518e-01	1.695817e-01	3.528937e-02	1.525993e+00	1.249667e-01	2.115140e-01	1.796121e+00	9.004405e-02	1.002400e-01	3.203787e+00	2.392051e-01	8.856735e-01	1.703168e+00	3.464581e-02	7.277471e-02	1.959499e+00	1.747193e-01	4.742269e-02	2.109063e+00	1.911489e-01	3.910215e+00	4.560824e+00	9.588949e-02	5.039031e-01	2.842230e-01	3.341860e-01	2.792073e+00	9.106419e-01	1.371135e-01	2.134845e+00	3.257730e-01	2.965689e-02	2.517139e+00	1.400834e-01	4.135596e-03	3.057498e+00	2.746697e-01	7.391079e-02	2.475407e+00	5.307227e-01	2.830272e-01	3.496116e+00
30550000	-4.737174e+04	1.450773e+02	5.621121e+00	5.515627e-02	3.339110e-01	4.309491e-02	3.024350e-02	4.708308e-01	6.676352e-02	4.546990e-02	3.134604e-01	1.943929e-02	7.681281e-02	5.081427e-01	3.667489e-02	8.309064e-02	2.363155e-01	6.647996e-02	7.307349e-02	4.143469e-01	1.266934e-01	8.392606e-02	1.456773e-01	9.225589e-02	4.953167e-02	5.163714e-01	1.122377e-01	3.330915e-02	2.035139e-01	8.056924e-02	3.539733e-02	5.114298e-01	1.357806e-01	4.219834e-02	4.996553e-01	1.991572e-01	1.730196e-01	6.204138e-02	2.392808e-02	8.471702e-02	3.414105e-01	2.624098e-01	2.435213e-03	2.550580e-01	5.396944e-02	2.964808e-01	4.921132e-02	5.040533e-02	1.872660e-04	5.592645e-01	4.445079e-02	6.555505e-02	3.032500e-01	3.839376e-02	5.371172e-01	2.744308e-02	2.824093e-02	5.717363e-02	4.740288e-01	1.463311e-01	5.267143e-02	2.592902e-01	1.050475e-02	5.002538e-03	9.683498e-02	4.871440e-02	9.134550e-03	5.790093e-01	2.613042e-01	4.274648e-02	3.648676e-01	1.092612e-01	4.408654e-01	2.072554e-02	2.153381e-02	1.994105e-01	3.372634e-01	1.686325e-01	2.033587e-02	2.302585e-01	4.409914e-02	2.455729e-02	6.746093e-03	1.013828e-01	4.610823e-03	8.084237e-01	5.427938e-02	2.334931e-01	1.033328e-01	1.045307e-02	3.463196e-01	2.380694e-01	6.833211e-02	9.487425e-02	4.375608e-01	1.387148e-01	4.476596e-02	2.218103e-01	6.227380e-02	1.540117e-01	2.528418e-01	1.011110e-01	8.081558e-03	3.508066e-01	1.331474e-01	8.042521e-02	7.554445e-02	6.060975e-02	4.586402e-01	2.165955e-01	1.081849e-01	6.267126e-02	3.762291e-01	2.043385e-01	7.784560e-03	3.355035e-01	1.347312e-02	2.869539e-01	1.131829e-01	5.653431e-02	4.999005e-02	3.524151e-01	1.409237e-01	1.304245e-01	1.979894e-01	1.169246e-01	3.779183e-01	8.160344e-02	9.513982e-02	6.828097e-02	4.234068e-01	1.381630e-01	2.719971e-04	2.899492e-01	7.992806e-02	4.408838e-01	5.785849e-02	1.246612e-01	3.765966e-01	4.467018e-01	4.007513e-02	1.119417e-01	4.012814e-01	2.368712e-01	2.486421e-01	2.635732e-01	2.509134e-01	2.119602e-01	2.692434e-01	3.251185e-01	1.936779e-01	2.529640e-01	2.303557e-01	3.449408e-01	1.717395e-01	3.142428e-01	1.930394e-01	1.998526e-01	2.928652e-01	4.648968e-02	5.118480e-01	2.588500e-01	1.828123e-01	3.213368e-01	1.671071e-01	3.526396e-01	1.589166e-01	3.735186e-01	1.558739e-01	1.549864e-01	3.156210e-01	1.725820e-01	2.913840e-01	2.386777e-01	2.973562e-01	2.790716e-01	1.941565e-01	4.116863e-01	1.150856e-01	2.604992e-01	3.095082e-01	1.463999e-01	2.835927e-01	1.216693e-01	3.261969e-01	1.958772e-01	3.562566e-01	2.079021e-01	3.767131e-01	3.393836e-01	7.600113e-02	3.684285e-01	2.934300e-01	1.570449e-01	1.810966e-01	1.177648e-01	4.676465e-01	2.020247e-01	2.125640e-01	2.797267e-01	1.839288e-01	3.493078e-01	1.870367e-01	4.173791e-01	1.921698e-01	1.802846e-01	2.101664e-01	1.315666e-01	2.980670e-01	2.814068e-01	2.889596e-01	2.702902e-01	1.937736e-01	3.830517e-01	1.528845e-01	2.498398e-01	2.957204e-01	1.791718e-01	2.752680e-01	7.694327e-02	5.513852e-01	2.833307e-01	8.834074e-02	4.952054e-01	3.398865e-01	2.487413e-03	2.644429e-01	1.153796e-01	1.125185e-02	1.839403e+00	1.355192e-01	1.397586e-01	1.861995e+00	9.435933e-02	3.723929e-02	3.488096e+00	1.479466e-01	3.077896e-01	1.162669e+00	1.106382e-01	4.234863e-01	2.342741e+00	1.442884e-01	8.968728e-03	9.232844e-01	1.168543e-01	3.731163e+00	4.860801e+00	9.856103e-02	5.098634e-01	1.133592e-01	2.931253e-01	2.320470e+00	1.205393e+00	1.333031e-01	2.617013e+00	1.805459e-01	7.513197e-02	2.312757e+00	2.324204e-01	3.914341e-03	2.645604e+00	2.762201e-01	5.239914e-02	2.654113e+00	5.601672e-01	1.369203e-01	3.793450e+00
30560000	-4.739301e+04	1.507396e+02	5.384846e+00	4.889759e-02	3.091104e-01	4.565369e-02	5.116333e-02	4.948690e-01	5.030607e-02	5.472283e-02	3.332008e-01	2.739398e-02	5.499948e-02	4.806710e-01	4.901190e-02	8.628145e-02	2.213132e-01	6.758601e-02	6.269873e-02	4.019266e-01	1.601940e-01	6.707842e-02	1.423790e-01	1.390797e-01	4.706303e-02	5.026885e-01	1.017113e-01	9.748475e-02	1.290618e-01	1.498762e-01	9.758756e-02	4.702486e-01	5.574117e-02	1.908091e-02	4.191556e-01	2.858006e-01	8.563875e-02	2.989098e-02	1.604332e-01	7.694645e-02	3.737664e-01	2.352994e-01	6.169712e-03	2.685154e-01	3.930265e-02	1.825890e-01	5.766472e-02	4.972168e-02	2.301083e-02	6.712017e-01	1.581206e-02	9.045706e-02	2.210432e-01	4.541830e-02	3.793841e-01	1.950438e-01	6.865357e-02	6.842731e-02	4.592139e-01	1.622239e-01	4.158610e-02	2.571764e-01	1.137245e-02	3.236996e-02	2.022951e-01	8.578846e-02	6.688573e-03	3.574463e-01	3.154117e-01	1.126369e-01	3.071223e-01	1.097468e-01	3.050339e-01	9.014491e-04	1.645587e-01	1.107493e-01	3.580883e-01	2.103728e-01	1.719128e-02	2.552759e-01	4.832239e-02	8.167346e-02	3.229208e-03	1.035668e-01	3.008735e-03	8.013101e-01	7.211624e-03	1.576331e-01	1.949239e-01	6.054559e-02	1.600619e-01	1.969270e-01	2.299084e-01	6.943147e-02	4.349809e-01	1.510462e-01	5.220217e-02	2.441801e-01	4.815913e-02	1.002331e-01	2.413668e-01	1.898570e-01	2.194013e-02	3.282820e-01	1.183210e-01	2.044962e-02	8.372246e-02	1.861727e-02	4.505372e-01	2.958907e-01	1.307827e-01	8.208039e-02	3.556666e-01	1.733082e-01	7.970565e-03	3.586804e-01	2.229383e-02	3.539106e-02	1.065294e-01	1.984982e-01	7.324886e-03	4.359699e-01	2.162866e-01	7.038442e-02	3.196181e-01	2.065825e-01	2.702755e-01	4.650832e-02	8.663121e-02	5.535878e-02	2.663802e-01	1.637567e-01	2.987252e-03	3.493036e-01	1.622135e-01	4.459051e-01	5.022570e-02	1.295815e-01	3.742878e-01	4.285922e-01	4.142829e-02	1.163944e-01	4.135851e-01	2.387652e-01	2.533359e-01	2.549282e-01	2.529708e-01	2.180256e-01	2.685190e-01	3.268192e-01	1.866362e-01	2.360242e-01	2.399583e-01	2.936927e-01	2.303247e-01	3.616950e-01	2.040206e-01	1.742825e-01	2.600019e-01	5.428325e-02	5.217704e-01	2.435382e-01	1.804081e-01	2.834708e-01	1.901221e-01	3.456828e-01	1.807243e-01	3.500816e-01	1.823132e-01	1.909507e-01	2.766546e-01	1.687208e-01	2.703152e-01	2.888310e-01	2.721330e-01	2.595134e-01	1.228310e-01	4.736514e-01	1.440043e-01	2.670304e-01	2.786884e-01	1.773233e-01	2.769579e-01	1.201246e-01	3.355562e-01	1.917528e-01	3.525665e-01	2.086656e-01	3.232452e-01	3.555659e-01	1.125233e-01	2.411381e-01	3.333726e-01	1.453035e-01	2.801858e-01	1.145116e-01	4.417215e-01	2.431606e-01	2.006062e-01	2.671268e-01	1.743909e-01	3.737826e-01	1.846996e-01	3.606382e-01	2.798561e-01	1.443137e-01	2.151920e-01	1.616992e-01	2.989543e-01	2.467666e-01	2.925799e-01	3.044018e-01	2.029699e-01	3.830893e-01	1.095391e-01	2.952744e-01	2.832128e-01	1.900091e-01	2.315037e-01	8.795359e-02	5.817538e-01	2.420897e-01	8.820294e-02	4.751906e-01	4.109566e-01	1.223428e-01	3.172712e-01	5.253877e-02	5.796931e-02	1.298968e+00	1.283886e-01	6.672107e-02	3.231432e+00	9.349798e-03	2.656570e-01	2.904120e+00	3.588944e-01	2.752918e-01	1.463727e+00	1.114518e-02	1.377353e-03	2.281535e+00	1.404343e-01	6.545323e-02	1.346630e+00	1.802381e-01	3.847905e+00	4.375819e+00	1.055452e-01	5.063280e-01	1.705986e-01	2.870047e-01	2.429300e+00	1.263982e+00	8.664431e-02	2.511305e+00	1.610613e-01	7.110278e-02	2.536553e+00	3.570310e-01	9.783271e-03	2.921003e+00	3.594478e-01	6.914565e-02	2.753464e+00	6.073975e-01	1.678445e-01	3.753661e+00
30570000	-4.738797e+04	1.437581e+02	5.535213e+00	6.050261e-02	2.305596e-01	3.435028e-02	5.252666e-02	5.631500e-01	5.891085e-02	4.531765e-02	3.492884e-01	2.251778e-02	8.092198e-02	4.521526e-01	4.980154e-02	9.919036e-02	1.515002e-01	6.796323e-02	5.710121e-02	4.651943e-01	1.590507e-01	6.721268e-02	1.625941e-01	1.245968e-01	5.229104e-02	4.743212e-01	1.189842e-01	6.736156e-02	1.405775e-01	6.056219e-02	3.921876e-02	5.970358e-01	9.524412e-02	2.795399e-02	4.695669e-01	3.172971e-01	1.126315e-01	5.790801e-02	1.464241e-02	5.169228e-02	3.623846e-01	3.041304e-01	1.954008e-03	2.426145e-01	3.722421e-02	1.676795e-01	2.814729e-02	3.066914e-02	3.648347e-03	7.482053e-01	2.165041e-02	5.520469e-02	3.199093e-01	1.413358e-02	4.346913e-01	5.988203e-03	1.700729e-01	6.322039e-02	4.686796e-01	1.662904e-01	1.656293e-02	2.473098e-01	3.793694e-02	5.114178e-02	2.350353e-01	7.892430e-02	1.497691e-02	4.150922e-01	2.048295e-01	7.339901e-02	5.147492e-01	2.545974e-02	3.578058e-01	1.292175e-02	1.566446e-02	1.619962e-01	3.526868e-01	1.315929e-01	2.120201e-02	2.901415e-01	4.238055e-02	3.568503e-02	8.413452e-04	1.332690e-01	3.821770e-03	8.085830e-01	1.779979e-02	3.235279e-01	9.951631e-03	1.442529e-02	2.764126e-01	2.044599e-01	1.712227e-01	1.031560e-01	5.282566e-01	1.191719e-01	2.933905e-02	1.817340e-01	3.834238e-02	1.342310e-01	1.384919e-01	1.950665e-01	1.013854e-02	4.393086e-01	8.276338e-02	8.969266e-02	8.911764e-02	1.597624e-01	4.626671e-01	1.574757e-01	4.128453e-02	7.356140e-02	3.979647e-01	1.915182e-01	1.102933e-02	3.081555e-01	1.777080e-02	1.155077e-01	1.988043e-01	2.180349e-01	1.004370e-01	2.879536e-01	7.926247e-02	6.327066e-02	1.654355e-01	1.349765e-01	3.822896e-01	1.333254e-01	1.207024e-01	6.869814e-02	4.666941e-01	7.525479e-02	1.063143e-03	2.453166e-01	1.429733e-01	4.692841e-01	4.303316e-02	1.297114e-01	3.579714e-01	4.228123e-01	4.898869e-02	1.007489e-01	4.274502e-01	2.502776e-01	2.342971e-01	2.742036e-01	2.412217e-01	2.119520e-01	2.919291e-01	3.118404e-01	1.842785e-01	2.526394e-01	2.351623e-01	3.129860e-01	1.992122e-01	3.919951e-01	1.766079e-01	1.429645e-01	2.884325e-01	5.781804e-02	4.927935e-01	2.875288e-01	1.618596e-01	4.092940e-01	1.217705e-01	3.184133e-01	1.505222e-01	3.023784e-01	1.665738e-01	2.309795e-01	3.000683e-01	1.803417e-01	3.059905e-01	2.335314e-01	2.801365e-01	2.903444e-01	1.912772e-01	4.001829e-01	1.181955e-01	2.492050e-01	3.337792e-01	1.650642e-01	2.519517e-01	1.349646e-01	3.040216e-01	2.107121e-01	3.503017e-01	1.595852e-01	3.732923e-01	4.042829e-01	6.283956e-02	2.487769e-01	3.066522e-01	2.136964e-01	2.308745e-01	1.089352e-01	4.319016e-01	2.435137e-01	2.156495e-01	2.584100e-01	1.739125e-01	3.856388e-01	1.820387e-01	3.787753e-01	2.084635e-01	1.823595e-01	2.304018e-01	1.269352e-01	3.281509e-01	2.446028e-01	3.003112e-01	3.529944e-01	1.849672e-01	2.896501e-01	1.723883e-01	2.756173e-01	2.911701e-01	1.770486e-01	2.561640e-01	6.317880e-02	5.622767e-01	2.762766e-01	9.826790e-02	4.838321e-01	3.936128e-01	1.238326e-01	3.156961e-01	3.062844e-02	5.949413e-02	2.007957e+00	1.499967e-01	2.813708e-01	1.988526e+00	2.203810e-02	2.701710e-01	2.232913e+00	1.249896e-01	3.595912e+00	1.612759e+00	6.299129e-02	2.106408e-02	2.565792e+00	1.809228e-01	3.684757e-02	1.504261e+00	1.841013e-01	3.594329e+00	5.081112e+00	1.135525e-01	5.253290e-01	1.437327e-01	2.013971e-01	2.385513e+00	7.526196e-01	1.217490e-01	1.906957e+00	1.879841e-01	5.399070e-02	2.870655e+00	1.184894e-01	4.767218e-03	3.054447e+00	3.202631e-01	7.157854e-02	2.449756e+00	4.660230e-01	2.183759e-01	3.451620e+00
30580000	-4.740630e+04	1.486668e+02	5.450761e+00	7.050440e-02	2.022406e-01	2.812323e-02	5.449925e-02	6.027558e-01	4.187669e-02	5.827877e-02	2.816990e-01	2.741509e-02	4.119776e-02	5.437165e-01	4.769287e-02	1.109909e-01	2.084582e-01	7.441610e-02	7.291080e-02	3.693465e-01	1.638774e-01	7.015474e-02	1.318127e-01	1.164004e-01	5.210932e-02	5.085805e-01	1.209422e-01	9.458974e-02	1.116572e-01	5.901657e-02	9.363464e-03	6.432095e-01	8.216354e-02	4.967826e-02	4.443026e-01	3.518892e-01	1.233713e-01	2.846394e-02	2.294665e-03	1.140625e-01	3.444101e-01	1.657531e-01	4.546185e-03	3.144364e-01	5.679165e-02	1.804152e-01	4.768754e-02	4.530096e-02	8.249226e-03	6.925897e-01	2.575737e-02	1.199533e-01	3.829154e-01	3.065859e-02	3.689183e-01	1.865401e-02	7.890050e-02	4.045976e-02	5.198904e-01	1.636575e-01	2.134070e-02	2.382809e-01	1.637069e-02	7.003552e-03	1.406986e-01	1.776200e-01	2.641671e-03	4.220219e-01	2.500143e-01	7.042759e-02	3.507917e-01	5.458145e-02	3.876248e-01	3.177036e-02	1.048041e-01	1.286703e-01	4.119335e-01	1.588380e-01	3.177582e-02	2.289933e-01	3.978906e-02	6.545054e-02	5.760115e-03	1.839597e-01	1.434831e-02	6.115527e-01	1.189287e-01	2.860505e-01	4.825973e-02	1.574483e-02	5.208729e-01	1.212554e-01	7.816627e-03	1.014701e-01	4.540300e-01	1.505862e-01	4.234259e-02	1.994371e-01	5.213395e-02	1.087340e-01	1.009608e-01	2.357760e-01	2.376645e-02	3.690458e-01	1.617169e-01	1.719311e-01	1.149216e-01	3.214666e-02	4.247872e-01	8.170616e-02	1.745073e-01	5.838474e-02	4.090456e-01	1.550609e-01	8.590876e-03	3.482487e-01	2.066926e-02	8.730700e-02	1.271881e-01	1.556026e-01	3.675111e-02	4.921209e-01	1.010303e-01	1.385886e-01	3.034869e-01	1.530553e-01	2.645607e-01	6.199491e-02	7.831355e-02	6.432836e-02	2.957134e-01	1.036503e-01	1.274767e-04	3.586764e-01	1.775041e-01	4.556085e-01	3.698146e-02	1.139870e-01	3.934231e-01	4.768121e-01	4.568315e-02	1.154344e-01	3.620703e-01	2.561817e-01	2.490746e-01	2.565871e-01	2.381565e-01	2.179796e-01	2.681299e-01	3.379641e-01	1.759264e-01	2.174755e-01	2.178827e-01	3.692298e-01	1.954120e-01	4.027681e-01	2.257820e-01	1.315704e-01	2.398795e-01	7.421628e-02	5.115948e-01	2.484874e-01	1.657015e-01	3.802578e-01	1.256804e-01	3.182264e-01	1.758355e-01	2.782899e-01	1.997522e-01	1.860981e-01	3.358599e-01	1.431762e-01	3.235586e-01	2.589421e-01	2.743231e-01	3.648857e-01	1.500780e-01	3.671239e-01	1.179124e-01	3.000539e-01	2.549998e-01	1.880658e-01	2.568805e-01	1.001594e-01	3.402532e-01	1.549855e-01	4.046019e-01	2.637368e-01	3.434256e-01	2.395977e-01	1.532399e-01	3.048204e-01	2.490019e-01	1.522462e-01	2.939315e-01	1.201075e-01	4.318723e-01	2.272218e-01	2.207984e-01	2.288754e-01	2.133259e-01	3.909801e-01	1.668187e-01	3.405816e-01	2.121245e-01	1.645931e-01	2.827008e-01	1.452421e-01	3.316730e-01	2.563893e-01	2.666956e-01	3.513458e-01	1.835368e-01	3.290289e-01	1.360886e-01	2.688824e-01	3.119223e-01	1.965525e-01	2.226428e-01	8.404523e-02	5.879942e-01	2.469837e-01	8.097686e-02	4.441296e-01	3.834364e-01	1.190635e-01	2.936500e-01	7.528081e-02	1.816700e-02	2.051667e+00	1.053800e-01	4.336620e-01	2.100408e+00	9.217334e-02	6.767720e-01	2.478171e+00	2.946773e-01	2.831474e-01	1.806208e+00	9.748585e-02	4.959500e-02	2.555572e+00	1.143826e-01	5.274131e-02	9.764975e-01	1.495793e-01	4.135934e+00	4.630842e+00	1.045492e-01	4.847848e-01	1.607493e-01	3.637365e-01	2.556919e+00	1.216784e+00	1.903943e-01	2.186153e+00	2.796597e-01	2.883407e-02	2.359858e+00	1.229655e-01	6.467590e-03	3.560659e+00	2.630114e-01	9.205612e-02	2.342515e+00	3.205317e-01	2.649533e-01	3.541599e+00
30590000	-4.740038e+04	1.386075e+02	5.735135e+00	7.710626e-02	2.160637e-01	2.150751e-02	7.815231e-02	5.746683e-01	3.250189e-02	7.337817e-02	3.655729e-01	2.282128e-02	6.168121e-02	4.349546e-01	4.159191e-02	1.258481e-01	2.238856e-01	6.087389e-02	5.251053e-02	4.438700e-01	9.301180e-02	8.995351e-02	1.592176e-01	1.256337e-01	5.397365e-02	4.605430e-01	1.106785e-01	4.489595e-02	1.661801e-01	6.431250e-02	1.230643e-02	6.318874e-01	8.041756e-02	2.804476e-02	5.221489e-01	3.083218e-01	8.413775e-02	5.300444e-02	4.342321e-03	5.929986e-02	2.603912e-01	2.192004e-01	1.173885e-02	4.000170e-01	4.935269e-02	1.431567e-01	1.948394e-02	5.276288e-02	2.054261e-02	7.544775e-01	9.576345e-03	1.254803e-01	2.836540e-01	3.610979e-02	5.131055e-01	2.483861e-02	1.681180e-02	4.901060e-02	4.548148e-01	1.640376e-01	5.190646e-02	2.608274e-01	1.940321e-02	8.448211e-03	7.857883e-02	8.322419e-02	2.373158e-03	4.274451e-01	3.999305e-01	2.706359e-03	3.911321e-01	7.295937e-02	4.169892e-01	3.944057e-04	1.158185e-01	1.411660e-01	3.707612e-01	1.522767e-01	2.177672e-02	2.474150e-01	6.660432e-02	7.226317e-02	3.264610e-02	2.799755e-02	2.195916e-02	8.200644e-01	2.506959e-02	6.639706e-02	1.574126e-02	2.621885e-01	1.041868e-01	1.818618e-01	3.696245e-01	8.460576e-02	4.401670e-01	1.368585e-01	5.491690e-02	2.286196e-01	5.483217e-02	1.065302e-01	1.546977e-01	2.884725e-01	3.624838e-02	2.491295e-01	1.649218e-01	2.478902e-02	6.771772e-02	6.092095e-02	6.018998e-01	2.246435e-01	2.002903e-02	4.778855e-02	3.710218e-01	1.942073e-01	8.357977e-03	3.601918e-01	1.843258e-02	1.038474e-01	1.389029e-01	1.516700e-01	6.166790e-02	3.533969e-01	1.905150e-01	3.750018e-02	4.419093e-01	1.697923e-01	1.947546e-01	9.058566e-02	6.545794e-02	3.446554e-02	3.320983e-01	1.707705e-01	4.429738e-04	3.074274e-01	1.547953e-01	4.449610e-01	3.986059e-02	1.208947e-01	3.942837e-01	4.027311e-01	4.707974e-02	1.177339e-01	4.324552e-01	2.316517e-01	2.322559e-01	2.942359e-01	2.418565e-01	2.057093e-01	2.707211e-01	3.205580e-01	2.030116e-01	2.455510e-01	2.070822e-01	3.852774e-01	1.620895e-01	4.285475e-01	1.983324e-01	1.571906e-01	2.159294e-01	6.561532e-02	4.726042e-01	3.088149e-01	1.529655e-01	4.004422e-01	1.495344e-01	3.509301e-01	9.909325e-02	3.458666e-01	1.491560e-01	1.998020e-01	3.051754e-01	1.755094e-01	3.264325e-01	2.094066e-01	2.886515e-01	3.485496e-01	1.300058e-01	4.203282e-01	1.011164e-01	3.416667e-01	2.537872e-01	1.476786e-01	2.568675e-01	1.368967e-01	3.796249e-01	1.322463e-01	3.512321e-01	2.424194e-01	3.032578e-01	2.866164e-01	1.677064e-01	3.655550e-01	2.900568e-01	1.341769e-01	2.102113e-01	1.307158e-01	3.968512e-01	2.450063e-01	2.274267e-01	2.064914e-01	2.042263e-01	3.975606e-01	1.917217e-01	3.592407e-01	2.304726e-01	1.522232e-01	2.580635e-01	1.216608e-01	2.997803e-01	2.790488e-01	2.995101e-01	3.146758e-01	1.645172e-01	3.746084e-01	1.461986e-01	2.402043e-01	3.910741e-01	1.848878e-01	1.838338e-01	8.434155e-02	5.746774e-01	2.604834e-01	8.049763e-02	4.226867e-01	3.992422e-01	6.401522e-02	2.874869e-01	1.109566e-01	4.975738e-02	1.219172e+00	9.235958e-02	3.509330e-02	2.153536e+00	7.188283e-02	4.984144e-01	2.642107e+00	5.266902e-01	1.980187e+00	1.654984e+00	8.279671e-02	2.313272e-01	3.851331e+00	2.101651e-01	5.376128e-02	1.165130e+00	1.649827e-01	4.120411e+00	4.809790e+00	8.961985e-02	4.689079e-01	1.278417e-01	3.981260e-01	2.702064e+00	1.878483e+00	1.102656e-01	2.241763e+00	1.714944e-01	6.265572e-02	2.393262e+00	1.292552e-01	2.023265e-03	2.645593e+00	3.419591e-01	6.680038e-02	2.223681e+00	4.234172e-01	2.626618e-01	3.436992e+00
30600000	-4.741459e+04	1.446177e+02	5.574647e+00	8.898233e-02	2.434930e-01	2.595017e-02	5.543482e-02	5.444222e-01	4.171744e-02	5.336639e-02	3.944828e-01	2.490170e-02	7.647304e-02	4.122224e-01	3.855372e-02	9.785958e-02	1.812908e-01	7.016794e-02	8.894340e-02	4.445722e-01	1.171661e-01	7.568359e-02	1.454637e-01	1.396764e-01	4.945649e-02	4.932855e-01	9.643433e-02	4.516257e-02	1.239577e-01	3.855945e-02	2.567346e-02	6.014438e-01	1.652031e-01	2.105522e-02	4.144722e-01	3.382273e-01	1.277944e-01	9.224972e-02	6.201150e-03	8.332411e-02	3.922719e-01	2.530017e-01	1.181046e-03	2.189328e-01	5.128840e-02	1.766297e-01	2.785567e-02	3.750744e-02	6.774522e-03	7.368118e-01	1.442084e-02	9.367902e-02	2.387170e-01	6.650062e-02	2.709769e-01	2.243410e-01	1.057854e-01	4.019958e-02	4.095545e-01	2.184275e-01	3.126072e-02	2.879144e-01	1.264336e-02	1.922325e-04	1.543930e-01	7.407906e-02	1.196260e-02	4.026271e-01	3.567460e-01	1.075123e-02	4.391679e-01	2.568525e-02	4.671118e-01	1.463136e-03	5.582063e-02	1.064472e-01	3.879991e-01	2.217786e-01	2.652815e-02	2.210990e-01	3.614802e-02	2.271927e-02	2.182504e-02	1.175182e-01	1.166931e-02	7.669495e-01	5.931878e-02	1.632481e-01	1.105034e-02	6.175989e-02	5.009844e-01	1.694800e-01	9.347734e-02	7.715052e-02	3.875894e-01	1.550686e-01	4.099544e-02	2.877116e-01	5.148438e-02	1.050377e-01	2.650916e-01	1.293778e-01	5.666169e-03	3.393734e-01	1.554533e-01	3.005121e-02	5.444007e-02	5.037961e-02	3.768761e-01	3.015873e-01	1.866657e-01	5.396538e-02	4.155543e-01	1.658615e-01	1.162698e-02	3.301570e-01	2.283489e-02	5.680925e-02	8.055608e-02	2.284073e-01	5.428585e-03	4.572256e-01	1.715732e-01	1.402022e-01	3.082123e-01	1.126908e-01	2.330923e-01	1.367753e-01	6.902710e-02	8.700813e-02	4.261670e-01	1.187973e-01	6.336991e-04	2.798159e-01	8.757805e-02	4.412606e-01	4.407861e-02	1.267148e-01	3.879460e-01	4.011672e-01	4.605557e-02	1.058466e-01	4.469307e-01	2.450112e-01	2.493715e-01	2.800821e-01	2.255352e-01	2.031512e-01	2.829601e-01	3.175260e-01	1.963626e-01	2.192464e-01	2.659967e-01	3.585796e-01	1.561773e-01	4.588463e-01	1.615045e-01	1.574498e-01	2.221994e-01	3.528240e-02	4.853135e-01	3.077630e-01	1.716411e-01	3.059281e-01	1.782977e-01	3.959325e-01	1.198417e-01	4.065020e-01	1.386323e-01	1.722196e-01	2.826462e-01	1.786780e-01	2.977576e-01	2.685808e-01	2.549836e-01	3.182712e-01	2.008689e-01	3.109674e-01	1.698924e-01	2.641381e-01	3.417993e-01	1.366274e-01	2.574353e-01	1.366714e-01	3.075385e-01	1.700036e-01	3.857866e-01	2.354590e-01	3.683528e-01	3.270615e-01	6.912678e-02	2.823863e-01	2.654419e-01	2.024469e-01	2.497249e-01	1.142855e-01	4.526445e-01	2.682747e-01	1.647953e-01	1.764542e-01	2.431488e-01	4.220707e-01	1.583263e-01	3.792637e-01	2.156502e-01	1.662583e-01	2.388278e-01	1.607634e-01	3.023829e-01	2.442631e-01	2.925906e-01	3.146669e-01	2.400987e-01	3.388561e-01	1.063782e-01	2.630367e-01	3.172900e-01	1.747746e-01	2.448986e-01	7.121506e-02	5.343150e-01	2.914394e-01	1.030306e-01	4.644007e-01	3.830613e-01	2.370661e-02	2.787704e-01	8.999631e-03	8.494895e-03	2.120483e+00	9.016791e-02	5.129181e-02	3.063517e+00	4.403894e-02	1.436386e-01	2.886421e+00	6.720529e-02	3.817080e-01	1.120587e+00	1.360383e-01	5.379233e-01	2.269292e+00	1.303018e-01	1.193240e-01	1.793574e+00	1.729493e-01	4.090714e+00	4.754842e+00	8.915260e-02	5.008652e-01	1.394785e-01	3.439630e-01	2.395339e+00	1.971526e+00	1.558286e-01	2.161188e+00	1.954632e-01	5.610485e-02	2.510759e+00	1.298106e-01	2.775284e-04	3.031406e+00	3.766669e-01	9.500734e-02	2.111277e+00	4.652039e-01	2.435081e-01	3.303774e+00
30610000	-4.740576e+04	1.487641e+02	5.457285e+00	5.657245e-02	4.268167e-01	4.739280e-02	1.999536e-02	3.891366e-01	6.008610e-02	5.320540e-02	3.001101e-01	2.119986e-02	9.643018e-02	4.834504e-01	4.560409e-02	8.172922e-02	1.477451e-01	4.628365e-02	8.639294e-02	4.760364e-01	1.618127e-01	8.666445e-02	1.770464e-01	1.074349e-01	4.768881e-02	4.546104e-01	1.265550e-01	4.125328e-02	1.402583e-01	1.789566e-01	3.153272e-02	4.888023e-01	1.191967e-01	9.018671e-02	5.830408e-01	2.025342e-01	8.492206e-02	2.316317e-02	1.615311e-02	1.055376e-01	4.791068e-01	1.384084e-01	1.230724e-03	2.375068e-01	3.820961e-02	1.194694e-01	2.572923e-02	1.898445e-02	3.401644e-02	7.540120e-01	4.778845e-02	5.422053e-02	1.579231e-01	8.258888e-02	6.304259e-01	1.799688e-03	7.304198e-02	2.510986e-02	5.428859e-01	1.766025e-01	3.293768e-02	2.080053e-01	1.445879e-02	2.041199e-02	2.650119e-01	4.214952e-02	2.367335e-02	4.149910e-01	2.337622e-01	4.577444e-02	1.853775e-01	1.068733e-01	4.398907e-01	1.327896e-02	2.088050e-01	1.207730e-01	4.484370e-01	1.346119e-01	2.260224e-02	2.223799e-01	5.119594e-02	1.921272e-02	1.565896e-03	7.022452e-03	8.381912e-04	9.235964e-01	4.776432e-02	7.536507e-02	1.141627e-01	2.001990e-01	4.889492e-01	8.702314e-02	3.430094e-02	8.193806e-02	3.601742e-01	1.704775e-01	3.977181e-02	2.851914e-01	6.244714e-02	8.059377e-02	1.936801e-01	2.141373e-01	1.454932e-02	3.697626e-01	1.272769e-01	5.273406e-02	5.153935e-02	1.172093e-01	3.848806e-01	3.554518e-01	3.818484e-02	7.196227e-02	4.201955e-01	1.458688e-01	1.082535e-02	3.217104e-01	2.943761e-02	1.706179e-01	1.569176e-01	2.029512e-01	2.750593e-02	3.359033e-01	1.061041e-01	1.825701e-01	2.320176e-01	1.490838e-01	2.971848e-01	6.677347e-02	7.237020e-02	6.295846e-02	3.107128e-01	2.086151e-02	6.226926e-04	3.725327e-01	2.323118e-01	4.190511e-01	5.237871e-02	1.138909e-01	4.146793e-01	4.597684e-01	4.597543e-02	1.140852e-01	3.801710e-01	2.614413e-01	2.290071e-01	2.777388e-01	2.318129e-01	2.148662e-01	2.848377e-01	3.036049e-01	1.966913e-01	2.219077e-01	2.928263e-01	3.286155e-01	1.566505e-01	4.247082e-01	2.007193e-01	1.280296e-01	2.465430e-01	4.228371e-02	4.855001e-01	3.037225e-01	1.684937e-01	3.681157e-01	1.393510e-01	3.497805e-01	1.427528e-01	3.577522e-01	2.007562e-01	2.155148e-01	2.259769e-01	1.926184e-01	2.826726e-01	2.692684e-01	2.554406e-01	2.672253e-01	1.667826e-01	4.440482e-01	1.219439e-01	2.779684e-01	2.975414e-01	1.773043e-01	2.471859e-01	1.220686e-01	3.433800e-01	1.412008e-01	3.933505e-01	2.453442e-01	3.626162e-01	3.395982e-01	5.244132e-02	3.590906e-01	2.202542e-01	1.213052e-01	2.993499e-01	1.253598e-01	4.145213e-01	2.536854e-01	2.064335e-01	2.458493e-01	1.932530e-01	3.842209e-01	1.766768e-01	3.768866e-01	2.125911e-01	1.829059e-01	2.276164e-01	1.176502e-01	3.057837e-01	3.010950e-01	2.754711e-01	2.865898e-01	2.143416e-01	3.646755e-01	1.343931e-01	2.508377e-01	3.195375e-01	1.848823e-01	2.447424e-01	8.596648e-02	5.390471e-01	2.859598e-01	8.902660e-02	4.763043e-01	3.769171e-01	1.029443e-01	2.686366e-01	1.693892e-01	3.750900e-02	9.960507e-01	1.075520e-01	3.140429e-02	1.852312e+00	1.229020e-01	2.150715e-01	3.072927e+00	1.005105e-01	3.125253e-01	1.755937e+00	6.988855e-02	2.351233e-02	3.142273e+00	1.434087e-01	1.864030e-02	1.825904e+00	1.707274e-01	4.192946e+00	4.734838e+00	9.828319e-02	4.966354e-01	2.482390e-01	2.900525e-01	1.879115e+00	1.086903e+00	1.258097e-01	2.536778e+00	5.511348e-01	5.060572e-02	2.058760e+00	1.562302e-01	5.297690e-03	3.322343e+00	3.704163e-01	8.358684e-02	2.682858e+00	4.376706e-01	2.588494e-01	3.393588e+00
30620000	-4.739869e+04	1.475393e+02	5.542426e+00	3.430703e-02	3.686375e-01	3.826564e-02	4.124550e-02	4.607891e-01	5.675519e-02	4.610726e-02	3.409371e-01	2.855917e-02	7.023046e-02	4.748078e-01	3.935820e-02	6.752695e-02	2.002403e-01	8.917785e-02	1.009567e-01	3.823150e-01	1.597832e-01	5.960437e-02	1.490165e-01	1.063182e-01	6.442360e-02	4.979738e-01	1.226635e-01	7.137551e-02	1.806601e-01	9.112958e-02	2.710048e-02	5.607578e-01	6.897651e-02	1.543917e-02	4.061890e-01	3.265619e-01	6.460405e-02	1.107754e-01	7.643043e-02	8.668634e-02	4.880063e-01	1.278158e-01	3.533587e-03	2.410898e-01	5.286816e-02	1.206020e-01	2.320997e-02	1.026348e-01	3.391001e-03	7.105086e-01	3.965362e-02	1.945768e-01	1.379381e-01	6.424565e-02	4.294090e-01	6.317481e-02	1.106556e-01	5.421655e-02	5.032404e-01	1.626946e-01	2.052004e-02	2.516215e-01	7.706906e-03	1.143553e-02	3.010173e-01	1.652767e-01	4.100280e-03	2.941277e-01	2.240424e-01	5.611444e-02	2.725152e-01	2.174764e-02	5.089757e-01	9.180503e-02	4.884197e-02	1.736650e-01	4.328838e-01	1.498954e-01	6.171683e-03	2.021175e-01	3.526664e-02	1.039108e-02	2.592559e-03	8.616482e-03	1.707397e-03	9.417759e-01	3.491655e-02	4.161336e-01	2.682993e-02	1.423361e-01	3.368030e-01	5.083124e-02	2.706613e-02	8.655284e-02	3.865269e-01	1.842993e-01	4.036194e-02	2.458705e-01	5.638860e-02	7.653248e-02	1.840291e-01	2.573231e-01	1.595079e-02	2.486307e-01	2.175338e-01	1.264083e-01	8.381612e-02	5.875623e-02	3.222362e-01	2.875942e-01	1.211889e-01	8.798374e-02	3.720903e-01	1.321286e-01	9.709966e-03	3.741226e-01	2.396479e-02	1.556781e-01	2.206317e-01	2.835226e-01	2.549384e-02	2.197175e-01	9.495626e-02	4.525242e-02	2.540392e-01	6.066080e-02	3.302293e-01	1.561678e-01	1.536504e-01	5.127461e-02	3.397944e-01	9.657891e-02	6.401311e-05	3.354227e-01	1.768654e-01	4.285402e-01	5.478501e-02	1.080448e-01	4.086301e-01	4.256837e-01	4.688406e-02	1.237874e-01	4.036448e-01	2.442491e-01	2.650388e-01	2.620546e-01	2.286576e-01	2.255486e-01	2.702690e-01	3.276080e-01	1.765744e-01	2.393774e-01	2.636413e-01	3.148747e-01	1.821065e-01	3.531011e-01	2.055189e-01	1.975582e-01	2.438218e-01	4.370493e-02	5.301866e-01	2.583577e-01	1.677508e-01	3.837693e-01	1.585252e-01	3.198552e-01	1.378503e-01	4.337707e-01	1.387253e-01	1.966970e-01	2.308070e-01	1.399911e-01	2.878653e-01	3.152979e-01	2.568458e-01	2.086829e-01	1.483746e-01	4.690542e-01	1.738884e-01	2.518489e-01	3.056273e-01	1.731103e-01	2.694135e-01	1.052901e-01	3.364067e-01	1.669640e-01	3.913392e-01	2.564707e-01	3.371194e-01	3.460937e-01	6.031620e-02	2.796335e-01	3.409225e-01	1.193317e-01	2.601123e-01	1.203207e-01	4.111753e-01	2.551996e-01	2.133044e-01	2.650159e-01	1.862521e-01	3.293889e-01	2.193431e-01	3.619064e-01	2.177809e-01	1.434138e-01	2.768988e-01	1.660894e-01	2.587851e-01	3.113387e-01	2.637867e-01	2.277910e-01	2.003934e-01	3.593215e-01	2.124941e-01	2.931566e-01	3.171329e-01	1.827162e-01	2.069944e-01	8.596905e-02	5.383729e-01	2.896199e-01	8.603820e-02	4.606175e-01	3.846116e-01	1.180033e-01	2.843269e-01	4.235894e-02	2.738646e-02	1.873714e+00	1.084151e-01	2.720646e-02	2.210485e+00	4.207340e-02	9.576027e-02	2.362098e+00	1.463768e-01	9.088411e-01	1.224549e+00	5.740644e-02	1.979763e-01	2.103577e+00	1.640696e-01	1.073761e-01	1.138465e+00	1.632257e-01	4.314692e+00	4.752067e+00	1.095491e-01	4.683513e-01	1.619477e-01	4.256096e-01	2.371554e+00	1.324431e+00	2.073584e-01	1.966052e+00	3.520820e-01	4.953569e-02	2.282552e+00	1.316969e-01	4.362493e-03	2.793467e+00	3.914499e-01	7.214479e-02	2.570915e+00	3.860720e-01	1.826403e-01	3.420474e+00
30630000	-4.739507e+04	1.338216e+02	5.894676e+00	2.590909e-02	3.620492e-01	4.726412e-02	5.002533e-02	4.629384e-01	5.181392e-02	4.247841e-02	3.617333e-01	2.116450e-02	5.426690e-02	4.724049e-01	4.795200e-02	1.034410e-01	1.726543e-01	5.598717e-02	6.338149e-02	4.596128e-01	1.449232e-01	7.245160e-02	1.516133e-01	9.743177e-02	5.552736e-02	5.131712e-01	1.098048e-01	5.502136e-02	2.782570e-01	6.213249e-02	2.216638e-02	5.062927e-01	7.613015e-02	3.346844e-02	3.100793e-01	3.709996e-01	1.486532e-01	9.613684e-03	1.271858e-01	7.028748e-02	4.232247e-01	1.065976e-01	1.145298e-02	3.198617e-01	6.857555e-02	3.508251e-01	2.539361e-02	5.414773e-03	7.505127e-03	6.056433e-01	5.218046e-03	1.358229e-01	1.286324e-01	5.532088e-02	3.689406e-01	1.954931e-01	1.157901e-01	6.483343e-02	4.480739e-01	2.239238e-01	3.234051e-02	2.286100e-01	2.218445e-03	5.636682e-03	1.310294e-01	1.522957e-01	1.733845e-02	4.359619e-01	2.577378e-01	6.282029e-03	3.087092e-01	6.149172e-02	5.336931e-01	6.008217e-03	8.381580e-02	1.517012e-01	4.236454e-01	1.568941e-01	1.003246e-02	2.131083e-01	4.461855e-02	1.487843e-02	4.045492e-03	6.536446e-02	2.638466e-03	8.208850e-01	9.218810e-02	1.322560e-02	1.761039e-01	3.153969e-01	1.567873e-01	4.677831e-02	2.917081e-01	1.308962e-01	4.848716e-01	1.440126e-01	3.479232e-02	1.711442e-01	3.428307e-02	1.212187e-01	2.116704e-01	2.500526e-01	6.046894e-03	2.707375e-01	1.402739e-01	1.434990e-02	1.271336e-01	9.786984e-02	4.069498e-01	3.043118e-01	4.938509e-02	5.437803e-02	3.910907e-01	2.034137e-01	6.720313e-03	3.259039e-01	1.849327e-02	1.243319e-01	1.249329e-01	1.601711e-01	5.733790e-02	4.460699e-01	8.715642e-02	1.481379e-01	2.790263e-01	1.692785e-01	2.806000e-01	3.941349e-02	8.354396e-02	7.568189e-02	4.015749e-01	1.317238e-01	9.826458e-04	2.503810e-01	1.396558e-01	4.304342e-01	5.671046e-02	1.298784e-01	3.829769e-01	4.407295e-01	4.651245e-02	1.054838e-01	4.072742e-01	2.355020e-01	2.478796e-01	2.834492e-01	2.331692e-01	2.255624e-01	2.782437e-01	3.177468e-01	1.784471e-01	2.155914e-01	2.454371e-01	3.417251e-01	1.972465e-01	4.126204e-01	2.036451e-01	1.839481e-01	1.997864e-01	6.611523e-02	5.471806e-01	2.243770e-01	1.623272e-01	3.411156e-01	1.360895e-01	4.028552e-01	1.199397e-01	4.060233e-01	1.293508e-01	2.423790e-01	2.222469e-01	1.531131e-01	2.934040e-01	2.551486e-01	2.983343e-01	3.080338e-01	1.616331e-01	4.010737e-01	1.292594e-01	2.759340e-01	3.068346e-01	1.492086e-01	2.680228e-01	1.102546e-01	3.560801e-01	1.745457e-01	3.591195e-01	3.252010e-01	4.248180e-01	1.874131e-01	6.256784e-02	2.429571e-01	3.158954e-01	1.613333e-01	2.798142e-01	9.349160e-02	4.604489e-01	2.360326e-01	2.100269e-01	2.520428e-01	2.250618e-01	2.769808e-01	2.459146e-01	3.428424e-01	2.605187e-01	1.826074e-01	2.140315e-01	1.263953e-01	2.961987e-01	3.288564e-01	2.485496e-01	3.134675e-01	2.083227e-01	3.155489e-01	1.626609e-01	2.558345e-01	2.876827e-01	1.782578e-01	2.782250e-01	7.747808e-02	5.657526e-01	2.504148e-01	1.063545e-01	4.755393e-01	3.728923e-01	1.452843e-01	2.667841e-01	3.882156e-03	7.364514e-02	1.459518e+00	9.298174e-02	2.512196e-01	3.788522e+00	8.954018e-02	2.478855e-02	3.470906e+00	8.566606e-02	1.152191e+00	1.132035e+00	4.749747e-04	1.906447e-02	3.795584e+00	1.834275e-01	5.209950e-02	1.466335e+00	1.595554e-01	4.579645e+00	5.040727e+00	1.082579e-01	4.900436e-01	1.412976e-01	3.073554e-01	1.932000e+00	1.621122e+00	1.506304e-01	1.926221e+00	3.103589e-01	7.352601e-02	2.443036e+00	1.208663e-01	4.099617e-03	2.381530e+00	3.337582e-01	1.100553e-01	2.339627e+00	4.525759e-01	1.983388e-01	2.984755e+00
30640000	-4.740491e+04	1.438162e+02	5.684721e+00	7.840828e-02	2.376714e-01	2.136844e-02	6.919835e-02	5.377898e-01	5.556369e-02	6.258598e-02	3.952298e-01	2.737726e-02	5.956624e-02	4.050156e-01	5.022518e-02	9.318741e-02	1.716201e-01	8.489992e-02	8.006678e-02	4.242566e-01	1.459692e-01	5.849019e-02	1.420222e-01	1.398074e-01	5.400872e-02	5.039344e-01	1.017371e-01	3.968776e-02	1.695560e-01	1.087188e-01	3.614752e-02	5.177475e-01	1.281424e-01	5.093045e-02	3.486692e-01	1.772577e-01	2.682872e-01	6.522725e-02	8.962815e-02	8.040951e-02	4.183491e-01	2.271100e-01	9.662158e-04	2.231056e-01	5.005968e-02	1.451588e-01	6.367919e-02	1.171729e-01	7.652428e-03	6.041130e-01	6.222372e-02	6.399707e-02	9.973419e-02	2.247773e-02	6.383562e-01	9.707510e-02	7.835968e-02	3.808122e-02	4.608196e-01	1.760230e-01	3.627529e-02	2.664578e-01	2.234306e-02	3.606581e-02	6.180255e-02	6.519706e-02	5.288182e-02	5.150597e-01	2.689931e-01	5.541510e-02	4.185132e-01	1.010230e-01	3.931437e-01	1.363380e-02	1.827116e-02	1.376414e-01	3.497121e-01	1.954821e-01	2.506466e-02	2.372743e-01	5.482555e-02	2.576782e-02	3.361454e-02	1.577668e-01	2.070691e-03	6.982686e-01	8.251157e-02	2.510517e-01	2.161681e-01	1.043135e-01	2.902242e-01	7.280411e-02	6.543838e-02	9.801668e-02	4.402738e-01	1.102832e-01	4.725614e-02	2.423826e-01	6.178764e-02	1.301585e-01	2.052984e-01	1.520315e-01	1.172006e-02	3.505697e-01	1.502219e-01	5.460815e-02	6.077287e-02	1.945409e-02	3.838875e-01	4.062360e-01	7.504139e-02	6.209307e-02	4.001019e-01	1.423487e-01	1.520423e-02	3.471247e-01	3.312736e-02	4.889085e-02	1.397651e-01	2.730299e-01	4.795274e-02	2.675773e-01	2.227841e-01	2.274193e-01	1.268970e-01	1.565530e-01	2.640095e-01	1.871602e-01	3.796107e-02	4.706681e-02	2.940945e-01	2.128368e-01	7.168049e-04	3.431285e-01	1.021567e-01	4.426693e-01	4.884857e-02	1.151490e-01	3.933332e-01	4.288747e-01	4.947031e-02	1.034071e-01	4.182480e-01	2.434320e-01	2.460515e-01	2.562219e-01	2.542946e-01	2.212090e-01	2.678701e-01	3.292961e-01	1.816248e-01	1.941034e-01	2.959627e-01	3.192040e-01	1.907299e-01	3.909496e-01	1.740973e-01	1.712666e-01	2.636865e-01	4.238549e-02	5.573732e-01	2.439221e-01	1.563192e-01	3.389099e-01	1.498787e-01	3.807978e-01	1.304136e-01	4.086814e-01	1.662033e-01	1.805536e-01	2.445617e-01	2.085466e-01	2.911827e-01	2.630831e-01	2.371876e-01	3.015668e-01	1.225981e-01	4.038824e-01	1.719528e-01	2.351055e-01	3.169776e-01	1.447892e-01	3.031277e-01	1.174499e-01	3.370409e-01	1.751860e-01	3.703232e-01	2.082412e-01	4.306457e-01	3.145081e-01	4.660500e-02	2.719142e-01	2.954582e-01	1.783871e-01	2.542405e-01	1.449098e-01	3.867081e-01	2.749766e-01	1.934055e-01	2.838387e-01	1.990810e-01	3.346379e-01	1.824423e-01	3.503666e-01	1.764470e-01	2.169220e-01	2.562644e-01	1.676969e-01	2.972928e-01	2.821760e-01	2.528343e-01	3.341212e-01	2.295972e-01	2.844953e-01	1.517863e-01	2.759840e-01	2.971892e-01	2.038976e-01	2.229292e-01	8.370629e-02	5.593436e-01	2.709190e-01	8.603111e-02	4.601461e-01	3.739639e-01	1.160052e-01	2.570850e-01	7.980485e-02	1.222466e-01	1.071780e+00	1.706553e-01	3.567064e-02	2.085376e+00	3.668783e-02	2.262599e-01	3.296739e+00	1.732582e-02	7.091739e-02	1.220101e+00	7.245738e-02	1.617120e-01	2.695893e+00	1.273503e-01	3.557183e-02	1.207712e+00	1.406671e-01	3.792791e+00	5.248551e+00	1.090360e-01	4.749835e-01	1.624615e-01	2.770102e-01	2.302609e+00	1.165930e+00	1.456168e-01	2.346077e+00	2.296510e-01	6.802128e-02	2.304936e+00	1.094406e-01	1.841317e-03	2.923083e+00	2.843892e-01	8.783195e-02	2.420754e+00	4.479898e-01	3.086116e-01	3.379795e+00
30650000	-4.739431e+04	1.383368e+02	5.871672e+00	6.730248e-02	2.236947e-01	2.511752e-02	3.698694e-02	6.034948e-01	4.340358e-02	5.146427e-02	3.049987e-01	2.526486e-02	8.490439e-02	4.883692e-01	4.499854e-02	9.337741e-02	1.573499e-01	9.104272e-02	7.660678e-02	4.537869e-01	1.278363e-01	7.965625e-02	1.497150e-01	1.174486e-01	4.710220e-02	4.843990e-01	1.216790e-01	5.001948e-02	1.731899e-01	1.067051e-01	7.885377e-02	4.710064e-01	1.202253e-01	3.170199e-02	3.677009e-01	2.970566e-01	2.149628e-01	8.207531e-02	6.502427e-03	3.000596e-02	4.111542e-01	2.903345e-01	3.581905e-03	2.328842e-01	3.203931e-02	1.351796e-01	4.231952e-02	6.915223e-02	1.861782e-03	7.057957e-01	4.569113e-02	2.367509e-01	1.375805e-01	1.154847e-01	3.569478e-01	1.286649e-01	2.457110e-02	6.236971e-02	4.242875e-01	1.957942e-01	3.988425e-02	2.678246e-01	9.839726e-03	3.972725e-02	1.884418e-01	2.697347e-02	2.813466e-02	3.083927e-01	4.083301e-01	1.046195e-01	2.857885e-01	1.482035e-02	5.187265e-01	5.382534e-03	7.066264e-02	1.380289e-01	3.717140e-01	1.580631e-01	2.806038e-02	2.577915e-01	4.634214e-02	4.984337e-02	1.543143e-02	8.343748e-03	1.051537e-02	8.894192e-01	2.644693e-02	2.774742e-01	1.069610e-01	4.678442e-02	1.284405e-01	1.103737e-01	3.299661e-01	1.356169e-01	4.085602e-01	1.732128e-01	3.870440e-02	2.191552e-01	2.475056e-02	2.221695e-01	1.582722e-01	1.650181e-01	1.107712e-02	3.473251e-01	9.613802e-02	3.014251e-02	7.960535e-02	9.332036e-02	4.198168e-01	3.231953e-01	5.391971e-02	1.072676e-01	3.609136e-01	1.626593e-01	2.019162e-02	3.271996e-01	2.176818e-02	2.125434e-01	1.384547e-01	1.783389e-01	3.301663e-02	3.983992e-01	3.924714e-02	1.460178e-01	2.363397e-01	7.352645e-02	3.820897e-01	1.156558e-01	4.637051e-02	4.690647e-02	2.570399e-01	1.809044e-01	2.063015e-03	3.712131e-01	1.418731e-01	4.382785e-01	3.782139e-02	1.239184e-01	3.999817e-01	4.447779e-01	4.575878e-02	1.187454e-01	3.907179e-01	2.431359e-01	2.378133e-01	2.707455e-01	2.483053e-01	2.024108e-01	2.840173e-01	3.260917e-01	1.874803e-01	2.460648e-01	2.379042e-01	3.270733e-01	1.889577e-01	4.153861e-01	1.786165e-01	1.788296e-01	2.271677e-01	4.337313e-02	5.215311e-01	2.513208e-01	1.837749e-01	3.475850e-01	1.500455e-01	3.928556e-01	1.095139e-01	4.682185e-01	1.774162e-01	1.478541e-01	2.065113e-01	1.851798e-01	2.657082e-01	2.844257e-01	2.646862e-01	2.595757e-01	1.792442e-01	4.012667e-01	1.599134e-01	2.337551e-01	2.890613e-01	1.821958e-01	2.949878e-01	1.315356e-01	3.026863e-01	1.954405e-01	3.703377e-01	2.179092e-01	4.360689e-01	2.295530e-01	1.164689e-01	2.918156e-01	2.831735e-01	1.192606e-01	3.057503e-01	1.062095e-01	3.944287e-01	3.002301e-01	1.991318e-01	2.294342e-01	2.090538e-01	3.404411e-01	2.210709e-01	3.962518e-01	2.454838e-01	1.634228e-01	1.948416e-01	1.334156e-01	2.924985e-01	2.857213e-01	2.883646e-01	2.980569e-01	2.180220e-01	3.219394e-01	1.619817e-01	2.522639e-01	2.696038e-01	2.246655e-01	2.534668e-01	1.030974e-01	5.259119e-01	2.725297e-01	9.846109e-02	4.111289e-01	3.987771e-01	1.059902e-01	2.879098e-01	1.571619e-01	7.821314e-02	1.125441e+00	1.755377e-01	1.737544e-01	2.504429e+00	8.510516e-02	1.701821e-02	2.353603e+00	2.135979e-01	8.114768e-01	1.087410e+00	6.815010e-02	1.921478e-01	2.884428e+00	1.414919e-01	7.329177e-02	1.137766e+00	1.507553e-01	4.463691e+00	4.795810e+00	1.019513e-01	4.516124e-01	1.778110e-01	2.359436e-01	2.462711e+00	1.076480e+00	8.897072e-02	1.821467e+00	3.212863e-01	4.134741e-02	2.175760e+00	2.543453e-01	5.810910e-03	3.021947e+00	2.362875e-01	6.990192e-02	2.602085e+00	5.432461e-01	1.949850e-01	3.650786e+00
30660000	-4.737439e+04	1.401864e+02	5.733623e+00	8.592003e-02	3.702376e-01	3.514535e-02	4.648763e-03	4.514504e-01	5.259787e-02	7.233249e-02	3.428801e-01	1.778662e-02	7.237046e-02	4.554329e-01	3.919741e-02	9.633639e-02	1.779162e-01	7.211650e-02	8.360619e-02	4.610092e-01	1.090155e-01	7.399908e-02	1.308751e-01	1.189451e-01	4.955714e-02	5.272659e-01	9.935773e-02	1.014983e-01	2.772391e-01	2.375004e-02	4.169584e-02	4.905443e-01	6.527243e-02	4.038586e-02	6.107428e-01	2.042299e-01	2.466586e-02	6.315965e-02	5.681589e-02	1.228241e-01	4.926036e-01	1.510914e-01	2.322463e-04	1.928273e-01	4.042143e-02	4.703884e-01	4.939832e-02	5.452468e-02	2.450986e-03	3.784095e-01	4.482815e-02	1.160788e-01	2.085958e-01	5.001338e-02	4.596648e-01	6.458257e-02	1.010647e-01	5.133431e-02	5.197897e-01	1.681524e-01	2.373574e-02	2.231057e-01	1.388208e-02	4.825371e-02	1.173169e-01	8.395036e-02	1.239723e-02	4.709097e-01	2.671721e-01	2.375010e-02	2.932808e-01	1.722450e-02	5.617602e-01	2.185492e-02	8.212949e-02	1.120777e-01	3.717054e-01	2.123124e-01	1.742318e-02	2.248261e-01	6.165518e-02	3.925476e-02	7.654857e-03	4.887405e-02	2.706518e-03	8.860322e-01	1.547756e-02	9.835910e-02	1.702732e-01	1.668788e-01	1.865807e-02	3.583887e-01	1.874421e-01	1.025188e-01	3.936319e-01	1.999196e-01	4.639690e-02	2.076418e-01	4.989097e-02	9.184436e-02	2.094922e-01	2.038841e-01	2.252681e-02	3.438447e-01	1.284079e-01	1.929376e-02	1.312614e-01	8.606444e-02	4.980792e-01	2.512050e-01	1.409623e-02	7.080672e-02	4.078792e-01	1.555293e-01	1.119259e-02	3.254414e-01	2.915079e-02	1.145199e-01	7.278059e-02	2.383079e-01	1.456949e-02	4.552697e-01	1.045525e-01	1.156186e-01	1.976830e-01	1.956040e-01	2.861592e-01	9.565562e-02	1.092796e-01	3.079513e-02	3.074046e-01	1.651411e-01	1.637030e-03	3.481655e-01	1.468567e-01	4.139372e-01	5.374322e-02	1.151080e-01	4.172116e-01	4.111067e-01	4.691151e-02	1.053957e-01	4.365861e-01	2.440779e-01	2.544135e-01	2.586384e-01	2.428701e-01	2.170180e-01	2.560876e-01	3.390608e-01	1.878335e-01	2.297734e-01	2.618876e-01	3.279454e-01	1.803936e-01	4.663027e-01	1.790242e-01	1.139339e-01	2.407391e-01	4.087086e-02	5.155920e-01	2.808273e-01	1.627098e-01	3.143777e-01	1.669080e-01	3.276785e-01	1.910358e-01	3.802230e-01	1.448014e-01	2.311346e-01	2.438409e-01	1.508789e-01	3.279126e-01	2.179326e-01	3.032759e-01	3.102117e-01	1.857403e-01	3.878806e-01	1.161674e-01	2.659229e-01	3.111847e-01	1.573937e-01	2.654986e-01	1.236585e-01	3.332243e-01	1.560649e-01	3.870523e-01	2.642983e-01	3.224180e-01	3.274326e-01	8.585105e-02	2.677583e-01	3.468506e-01	1.370421e-01	2.483490e-01	9.356236e-02	4.438827e-01	2.375829e-01	2.249720e-01	2.260351e-01	2.217678e-01	3.483106e-01	2.038865e-01	3.154268e-01	2.834352e-01	2.053504e-01	1.957876e-01	1.293116e-01	3.178773e-01	2.891406e-01	2.636704e-01	3.086039e-01	1.911034e-01	3.525611e-01	1.477316e-01	2.882440e-01	3.331819e-01	1.801966e-01	1.983776e-01	9.745439e-02	5.495646e-01	2.734298e-01	7.955117e-02	4.529257e-01	3.738795e-01	1.320235e-01	2.823801e-01	1.188506e-01	1.044900e-01	1.304066e+00	1.348273e-01	4.148313e-01	2.479405e+00	8.567525e-02	1.554356e-01	2.942531e+00	2.757195e-01	7.144565e-02	1.554497e+00	1.086189e-01	4.196357e-03	3.590401e+00	1.580740e-01	8.516669e-02	1.434935e+00	1.533932e-01	4.287002e+00	4.803598e+00	9.253960e-02	4.658430e-01	1.641820e-01	3.149814e-01	2.346289e+00	9.053712e-01	1.098724e-01	2.166621e+00	1.854612e-01	6.195700e-02	2.583494e+00	1.960173e-01	4.666962e-03	3.213116e+00	3.464751e-01	8.447706e-02	2.514265e+00	5.857870e-01	3.124131e-01	3.234400e+00
30670000	-4.742157e+04	1.360197e+02	5.977335e+00	9.296808e-02	2.900732e-01	3.635256e-02	3.279135e-02	5.062480e-01	4.156683e-02	7.181943e-02	3.492411e-01	2.564621e-02	9.567029e-02	4.203451e-01	3.727789e-02	1.049387e-01	2.218055e-01	9.354928e-02	6.813917e-02	4.081805e-01	1.033868e-01	8.802235e-02	1.575787e-01	1.392250e-01	4.641758e-02	4.644179e-01	1.043384e-01	3.118633e-02	1.234040e-01	1.527153e-01	1.626049e-02	5.084212e-01	1.680127e-01	1.198144e-02	5.617629e-01	2.984621e-01	5.553378e-02	4.976660e-02	2.249319e-02	4.773141e-02	4.010359e-01	3.261949e-01	1.613008e-03	2.141625e-01	9.262210e-03	1.837759e-01	6.884299e-02	6.164510e-02	4.723593e-02	5.999421e-01	3.855802e-02	6.870797e-02	4.840538e-01	3.201841e-02	3.097680e-01	7.644039e-02	2.901137e-02	2.585987e-02	6.079539e-01	1.269392e-01	2.161474e-02	2.050087e-01	1.262360e-02	2.357159e-03	1.165605e-01	1.205537e-01	1.294672e-03	4.758987e-01	2.833352e-01	6.802684e-02	4.495767e-01	4.772357e-02	3.294379e-01	1.843422e-02	8.680071e-02	1.677801e-01	3.529341e-01	2.044737e-01	9.030362e-03	2.169802e-01	4.880141e-02	5.955547e-02	7.222872e-03	1.278673e-01	5.294636e-03	7.211381e-01	7.892166e-02	6.869640e-02	9.261744e-02	3.502693e-01	1.498890e-01	1.491318e-01	1.893960e-01	1.174307e-01	4.257029e-01	1.707703e-01	2.767782e-02	2.264688e-01	3.194955e-02	4.049905e-02	2.289975e-01	2.229371e-01	1.474375e-02	3.853788e-01	1.074437e-01	4.143858e-02	3.086222e-01	1.811379e-01	1.552745e-01	2.566988e-01	5.682806e-02	6.167220e-02	4.401027e-01	1.187094e-01	1.240289e-02	3.400899e-01	2.702290e-02	1.179557e-01	1.418524e-01	2.876092e-01	3.909079e-02	3.455066e-01	6.798531e-02	1.359823e-01	3.614810e-01	1.305216e-01	2.778902e-01	3.816583e-02	5.595897e-02	4.587660e-02	2.850430e-01	9.924034e-02	8.494454e-04	3.846895e-01	1.843012e-01	4.119181e-01	4.198716e-02	1.270973e-01	4.189975e-01	4.167499e-01	5.263658e-02	1.089578e-01	4.216557e-01	2.443996e-01	2.292832e-01	2.871342e-01	2.391830e-01	2.130480e-01	2.772100e-01	3.233755e-01	1.863664e-01	2.334412e-01	2.638219e-01	3.495767e-01	1.531603e-01	3.574142e-01	1.754296e-01	1.860017e-01	2.811545e-01	4.035451e-02	4.935582e-01	2.936816e-01	1.724057e-01	3.032886e-01	1.730413e-01	3.401900e-01	1.834801e-01	3.716800e-01	2.263131e-01	2.034505e-01	1.985564e-01	1.619345e-01	3.147708e-01	2.455317e-01	2.777630e-01	2.860731e-01	1.667709e-01	3.760946e-01	1.710613e-01	2.298912e-01	3.337514e-01	1.642128e-01	2.721445e-01	1.153783e-01	3.726234e-01	1.358796e-01	3.761187e-01	1.988009e-01	3.617133e-01	3.675897e-01	7.189621e-02	2.947052e-01	2.966896e-01	1.959290e-01	2.126762e-01	1.092993e-01	3.960105e-01	2.705257e-01	2.241646e-01	2.511557e-01	2.221947e-01	3.654548e-01	1.611948e-01	3.542967e-01	2.486937e-01	1.820036e-01	2.150060e-01	1.640817e-01	3.061226e-01	2.509414e-01	2.788543e-01	3.181784e-01	2.613541e-01	2.710630e-01	1.494044e-01	2.612286e-01	2.748112e-01	1.668106e-01	2.971496e-01	1.025197e-01	5.473470e-01	2.661124e-01	8.402085e-02	4.732139e-01	3.453733e-01	1.209997e-01	2.616310e-01	8.306009e-02	4.675407e-02	1.250858e+00	1.202859e-01	1.880001e-01	1.884605e+00	1.544512e-01	6.487390e-02	1.518046e+00	1.824679e-02	4.109446e-01	1.516567e+00	1.142619e-01	7.138774e-01	3.175893e+00	1.497626e-01	6.168348e-02	1.405969e+00	1.595580e-01	4.006924e+00	4.774919e+00	9.511885e-02	4.570317e-01	1.543401e-01	2.195078e-01	2.847034e+00	1.048095e+00	2.756216e-01	2.710291e+00	2.228248e-01	6.722877e-02	2.234416e+00	1.224513e-01	1.392719e-03	2.863964e+00	3.896934e-01	5.371040e-02	2.586956e+00	5.151883e-01	2.088399e-01	3.455105e+00
30680000	-4.738786e+04	1.410240e+02	5.746240e+00	9.121619e-02	2.935848e-01	3.366344e-02	2.493696e-02	5.036782e-01	5.292046e-02	4.788771e-02	4.121332e-01	3.507663e-02	7.399822e-02	3.856898e-01	4.521438e-02	1.288650e-01	1.650661e-01	6.886127e-02	8.888368e-02	4.282777e-01	1.200463e-01	9.804197e-02	1.423754e-01	1.171530e-01	4.982366e-02	4.873638e-01	1.052422e-01	1.149979e-01	2.399579e-01	8.597328e-02	4.207492e-02	4.594352e-01	5.756068e-02	6.133464e-02	6.080786e-01	1.590323e-01	7.460425e-02	8.983029e-02	7.119970e-03	9.265206e-02	3.893153e-01	2.769428e-01	6.484332e-04	2.015057e-01	3.893564e-02	2.356438e-01	6.136070e-02	3.398837e-02	1.386542e-02	5.822215e-01	7.292021e-02	5.469055e-02	3.037496e-01	5.224392e-02	4.257954e-01	5.640253e-02	1.071180e-01	4.841939e-02	4.893277e-01	1.852849e-01	2.456379e-02	2.499939e-01	2.410342e-03	4.070381e-02	2.229806e-01	4.727727e-02	1.266606e-02	3.824411e-01	2.939311e-01	8.015237e-02	4.195448e-01	1.075257e-01	3.419889e-01	1.431899e-02	3.646921e-02	9.415129e-02	3.702623e-01	2.154134e-01	3.137499e-02	2.481743e-01	4.062376e-02	9.938881e-02	5.510673e-04	1.064099e-01	4.540554e-03	7.615716e-01	2.753808e-02	3.474558e-02	1.835637e-01	2.223709e-01	2.848046e-01	2.051115e-01	6.940377e-02	8.388996e-02	4.784485e-01	9.548543e-02	5.322172e-02	2.369123e-01	5.204208e-02	1.046729e-01	1.719348e-01	1.916997e-01	2.459824e-02	4.018446e-01	1.052497e-01	7.008947e-03	5.562134e-02	8.208223e-02	6.102029e-01	1.698528e-01	7.523175e-02	5.314350e-02	3.793435e-01	1.915781e-01	1.523512e-02	3.519724e-01	8.727388e-03	1.797726e-01	1.578854e-01	2.110935e-01	9.217883e-02	2.883541e-01	7.071557e-02	7.267643e-02	2.738342e-01	1.626536e-01	2.860692e-01	1.639212e-01	4.084540e-02	5.161864e-02	3.244920e-01	9.267115e-02	1.495210e-03	3.396056e-01	1.901174e-01	4.237320e-01	5.141576e-02	1.185709e-01	4.062814e-01	4.253575e-01	5.147474e-02	1.111344e-01	4.120333e-01	2.195268e-01	2.356822e-01	2.851689e-01	2.596221e-01	2.083209e-01	2.784468e-01	3.209214e-01	1.923109e-01	2.307404e-01	2.443958e-01	2.932555e-01	2.316083e-01	3.448841e-01	2.440407e-01	1.509571e-01	2.601181e-01	4.444239e-02	5.141561e-01	2.634109e-01	1.779906e-01	3.480732e-01	1.603044e-01	2.999337e-01	1.916887e-01	3.162105e-01	1.926070e-01	2.225956e-01	2.685869e-01	1.415524e-01	2.676292e-01	3.055344e-01	2.852840e-01	3.228271e-01	1.545097e-01	3.749745e-01	1.476888e-01	2.535940e-01	3.200383e-01	1.970677e-01	2.293000e-01	1.309283e-01	3.262912e-01	1.740895e-01	3.686910e-01	2.176754e-01	4.273401e-01	2.866125e-01	6.837198e-02	3.548321e-01	2.088783e-01	1.491324e-01	2.871572e-01	1.267684e-01	4.046419e-01	2.576554e-01	2.109342e-01	3.091844e-01	1.684236e-01	3.124171e-01	2.099749e-01	3.433494e-01	2.316456e-01	1.896385e-01	2.353664e-01	1.534417e-01	3.014247e-01	2.790036e-01	2.661299e-01	2.926615e-01	1.757484e-01	3.327390e-01	1.988511e-01	3.068281e-01	2.653048e-01	2.064627e-01	2.214044e-01	9.382403e-02	5.698612e-01	2.495895e-01	8.672525e-02	4.785733e-01	3.716775e-01	1.110792e-01	2.854447e-01	7.255658e-02	5.887897e-02	1.283069e+00	1.500584e-01	1.147088e-01	1.851970e+00	9.973887e-02	6.977800e-01	3.309442e+00	3.124408e-01	5.023519e-01	1.114187e+00	5.562030e-03	3.649563e-01	2.142223e+00	2.127556e-01	2.366465e-02	1.528303e+00	1.504832e-01	3.796982e+00	4.571351e+00	1.026821e-01	4.895513e-01	1.292484e-01	2.568513e-01	2.709505e+00	6.385313e-01	9.901305e-02	2.798874e+00	2.446413e-01	7.991499e-02	2.782011e+00	2.052573e-01	3.694965e-03	2.845056e+00	3.177247e-01	4.709465e-02	2.634037e+00	4.052289e-01	2.018035e-01	3.759024e+00
30690000	-4.738372e+04	1.529609e+02	5.339286e+00	6.565290e-02	3.049890e-01	4.429434e-02	5.969650e-02	4.840513e-01	4.131599e-02	6.219948e-02	3.606949e-01	2.702694e-02	4.798141e-02	4.455449e-01	5.655231e-02	7.777792e-02	1.472671e-01	7.000505e-02	8.854304e-02	4.930332e-01	1.233737e-01	7.439033e-02	1.358966e-01	1.060680e-01	5.114753e-02	5.178316e-01	1.146659e-01	3.607163e-02	7.628392e-02	7.395485e-02	4.628048e-02	6.560775e-01	1.113316e-01	1.364170e-01	5.275639e-01	2.103567e-01	5.028888e-02	6.580668e-02	9.566827e-03	9.842772e-02	4.028467e-01	1.819117e-01	6.257862e-04	2.656845e-01	5.050358e-02	2.065012e-01	5.640402e-02	9.185060e-02	6.757678e-03	6.091170e-01	2.936950e-02	1.346917e-02	4.125110e-01	9.217073e-03	5.173211e-01	1.038481e-03	4.644316e-02	3.351812e-02	4.985385e-01	1.749631e-01	2.932229e-02	2.518924e-01	1.176557e-02	3.638542e-02	1.301367e-01	3.974951e-02	2.991428e-02	5.109376e-01	2.528764e-01	1.340534e-01	2.435862e-01	7.987823e-02	4.289150e-01	7.169749e-03	1.063974e-01	1.639032e-01	4.208192e-01	1.509806e-01	2.143267e-02	2.036791e-01	3.918523e-02	6.218047e-02	6.256713e-03	1.003288e-01	1.845565e-03	8.005437e-01	2.884478e-02	1.166305e-01	2.202463e-01	1.181799e-01	3.256068e-01	1.301081e-01	8.922858e-02	9.027307e-02	4.082013e-01	1.327655e-01	4.193196e-02	2.402367e-01	8.659147e-02	1.308630e-01	8.631666e-02	2.550382e-01	2.276999e-02	3.437764e-01	1.612357e-01	3.169911e-02	4.648397e-02	1.373213e-02	4.666368e-01	3.396585e-01	1.017894e-01	8.468068e-02	4.268110e-01	1.776597e-01	5.429484e-03	2.880176e-01	1.740155e-02	1.979698e-01	1.654627e-01	1.804366e-01	3.673714e-02	3.246536e-01	9.474012e-02	1.791205e-01	2.174524e-01	7.507869e-02	3.167078e-01	1.633431e-01	4.829753e-02	6.538643e-02	3.027450e-01	7.719970e-02	9.536654e-05	3.945094e-01	1.600641e-01	4.249110e-01	4.801881e-02	1.254185e-01	4.016517e-01	4.089632e-01	4.479605e-02	1.041477e-01	4.420931e-01	2.412090e-01	2.431585e-01	2.814045e-01	2.342280e-01	2.176056e-01	2.753604e-01	3.240760e-01	1.829580e-01	2.654038e-01	2.694766e-01	2.743743e-01	1.907453e-01	4.142343e-01	1.937446e-01	1.424203e-01	2.496007e-01	4.607731e-02	5.327883e-01	2.492410e-01	1.718934e-01	3.046573e-01	1.599803e-01	3.951204e-01	1.402421e-01	4.050724e-01	1.352310e-01	1.293465e-01	3.303501e-01	1.527623e-01	3.325952e-01	2.506413e-01	2.640012e-01	3.173746e-01	1.566042e-01	3.665718e-01	1.594494e-01	2.619285e-01	3.076511e-01	1.809822e-01	2.494382e-01	1.106693e-01	3.282919e-01	1.703789e-01	3.906599e-01	2.725878e-01	2.842021e-01	3.284800e-01	1.147301e-01	2.405747e-01	3.613035e-01	1.950409e-01	2.030810e-01	1.125215e-01	4.397614e-01	2.413633e-01	2.063539e-01	2.461655e-01	1.953703e-01	3.567833e-01	2.016809e-01	3.510361e-01	2.377135e-01	2.289039e-01	1.823465e-01	1.104195e-01	3.009242e-01	2.973625e-01	2.912939e-01	2.722671e-01	1.879726e-01	3.796901e-01	1.600702e-01	3.169570e-01	2.440195e-01	1.794537e-01	2.595699e-01	8.117589e-02	5.100680e-01	3.157580e-01	9.299809e-02	4.776048e-01	3.789559e-01	1.144728e-01	2.894270e-01	2.678956e-02	6.016769e-02	1.724962e+00	1.720142e-01	1.862511e-01	1.933922e+00	4.688047e-02	4.842084e-01	2.657092e+00	2.725170e-01	6.404321e-01	1.246211e+00	1.045796e-01	7.303049e-02	1.781967e+00	1.951413e-01	4.030815e-02	1.453257e+00	1.671606e-01	3.827762e+00	4.644005e+00	1.134337e-01	5.031989e-01	1.632795e-01	1.866329e-01	2.657304e+00	6.796908e-01	2.202312e-01	2.876287e+00	2.607424e-01	6.391857e-02	2.557894e+00	1.508091e-01	1.524235e-03	2.680130e+00	3.859438e-01	6.787108e-02	2.496141e+00	4.494133e-01	2.109566e-01	3.610138e+00
30700000	-4.741089e+04	1.550824e+02	5.238250e+00	5.257281e-02	3.479033e-01	4.455010e-02	7.929723e-02	4.236416e-01	5.203493e-02	5.720702e-02	3.619980e-01	2.471837e-02	1.022984e-01	4.001285e-01	5.364966e-02	1.116961e-01	2.227200e-01	6.066143e-02	6.756537e-02	3.773034e-01	1.600537e-01	5.994012e-02	1.580680e-01	1.309759e-01	4.835840e-02	4.882836e-01	1.143740e-01	1.368669e-01	2.169181e-01	8.217771e-02	2.989663e-02	4.034192e-01	1.307214e-01	4.737682e-02	5.383257e-01	1.531479e-01	1.875812e-01	1.147338e-02	6.209508e-02	9.718868e-02	5.755082e-01	1.490356e-01	4.100596e-03	1.333279e-01	4.083896e-02	2.288059e-01	4.922971e-02	8.959165e-02	1.303376e-02	5.727976e-01	4.654141e-02	6.626282e-02	2.513584e-01	4.291292e-02	4.884171e-01	3.360950e-02	1.174393e-01	4.264849e-02	4.972388e-01	1.810884e-01	2.946977e-02	2.339785e-01	1.557607e-02	3.770139e-02	1.282781e-01	5.793724e-02	4.737269e-02	3.059369e-01	4.227736e-01	3.192769e-02	3.061882e-01	1.075717e-01	3.669752e-01	4.480885e-03	1.828563e-01	1.705082e-01	3.850641e-01	1.672816e-01	1.889649e-02	2.344206e-01	2.382896e-02	3.276160e-02	4.212898e-03	2.490217e-01	3.098919e-03	6.992236e-01	1.168124e-02	1.850575e-01	6.955667e-02	2.151941e-01	3.823843e-01	6.779471e-02	8.001273e-02	1.205315e-01	4.578384e-01	1.313410e-01	3.964512e-02	2.137273e-01	3.691670e-02	1.027812e-01	1.300002e-01	2.771346e-01	4.102905e-02	2.530931e-01	1.959619e-01	3.363121e-02	4.906462e-02	2.489442e-02	4.661155e-01	2.900358e-01	1.362584e-01	6.654862e-02	3.971501e-01	1.710606e-01	1.183466e-02	3.180868e-01	3.531928e-02	9.395971e-02	1.369742e-01	2.831294e-01	2.433972e-02	2.831935e-01	1.784034e-01	7.767928e-02	2.825637e-01	7.159331e-02	3.836089e-01	5.891228e-02	1.256425e-01	5.522200e-02	2.507663e-01	1.070245e-01	3.521483e-04	4.193639e-01	1.672711e-01	4.221007e-01	4.910266e-02	1.176230e-01	4.111736e-01	4.415966e-01	5.140150e-02	9.832697e-02	4.086749e-01	2.460623e-01	2.444069e-01	2.592855e-01	2.502454e-01	2.105392e-01	2.769471e-01	3.260828e-01	1.864309e-01	2.307072e-01	2.347241e-01	3.413454e-01	1.932233e-01	3.590764e-01	1.883708e-01	1.429146e-01	3.096382e-01	3.905310e-02	5.145884e-01	2.205356e-01	2.258229e-01	3.184137e-01	1.410934e-01	3.769077e-01	1.635852e-01	4.518332e-01	1.806818e-01	1.694201e-01	1.980649e-01	1.586319e-01	2.689969e-01	3.103830e-01	2.619882e-01	2.753149e-01	1.732140e-01	3.948470e-01	1.566241e-01	2.434069e-01	3.206969e-01	1.141829e-01	3.217132e-01	1.007701e-01	2.913243e-01	1.918428e-01	4.160628e-01	1.982759e-01	4.221629e-01	2.868403e-01	9.272095e-02	3.325049e-01	2.556120e-01	1.654806e-01	2.464025e-01	1.123316e-01	4.035733e-01	2.630166e-01	2.210785e-01	2.510308e-01	2.200473e-01	3.483384e-01	1.805836e-01	3.787894e-01	2.278832e-01	1.882811e-01	2.050463e-01	1.374963e-01	3.247581e-01	2.772077e-01	2.605379e-01	3.526923e-01	2.421263e-01	2.997999e-01	1.053815e-01	2.281384e-01	2.981891e-01	2.072290e-01	2.664434e-01	9.335289e-02	5.077515e-01	3.122455e-01	8.665015e-02	5.129828e-01	3.955075e-01	2.737818e-02	2.924976e-01	4.888821e-02	4.606905e-02	7.807564e-01	1.282330e-01	1.885063e-01	2.773057e+00	6.324619e-02	3.866334e-01	2.526552e+00	9.198555e-02	1.588040e+00	1.111812e+00	6.112108e-02	1.283356e-01	2.455918e+00	1.549881e-01	4.983892e-02	1.340298e+00	1.408101e-01	3.901347e+00	4.190425e+00	9.811787e-02	5.943522e-01	1.517692e-01	2.223752e-01	2.539715e+00	8.602209e-01	2.249271e-01	2.720744e+00	2.285817e-01	7.901560e-02	2.154092e+00	1.638880e-01	5.057524e-03	3.700534e+00	3.006613e-01	6.514708e-02	2.414625e+00	4.853776e-01	2.524548e-01	3.619011e+00
30710000	-4.742875e+04	1.483376e+02	5.519333e+00	6.529498e-02	3.431829e-01	4.641135e-02	3.281877e-02	4.626862e-01	4.960584e-02	4.550361e-02	3.420721e-01	1.806801e-02	7.504300e-02	4.772535e-01	4.205982e-02	9.232450e-02	2.001869e-01	7.672309e-02	9.633481e-02	3.760848e-01	1.583460e-01	8.024510e-02	1.328412e-01	1.443125e-01	5.662250e-02	4.864504e-01	9.952831e-02	8.352229e-02	1.698904e-01	9.716330e-02	6.375882e-02	4.963063e-01	8.935890e-02	1.019775e-02	3.843396e-01	2.252402e-01	2.132419e-01	2.617735e-02	1.408031e-01	5.223893e-02	3.450055e-01	2.460701e-01	3.810201e-03	3.157282e-01	3.714700e-02	1.701737e-01	3.523915e-02	6.117831e-02	1.175330e-02	7.052437e-01	1.641186e-02	1.117341e-01	3.660838e-01	4.426819e-02	3.176956e-01	1.180188e-01	4.219950e-02	5.349746e-02	6.234161e-01	1.262633e-01	2.744109e-02	1.629960e-01	6.386050e-03	5.654565e-02	2.092756e-01	2.856040e-02	1.078864e-02	3.780051e-01	3.168246e-01	1.212253e-01	5.316231e-01	4.382206e-02	2.664056e-01	1.257577e-02	2.434814e-02	1.020652e-01	3.928105e-01	1.986159e-01	4.157079e-02	2.287629e-01	3.617466e-02	1.330706e-02	9.084574e-03	1.537388e-01	8.056586e-03	7.833350e-01	3.247795e-02	4.324701e-04	5.013488e-02	5.383777e-01	3.139865e-01	3.233880e-02	6.472965e-02	1.060633e-01	4.580332e-01	1.218408e-01	4.615770e-02	2.094762e-01	5.842891e-02	8.647959e-02	9.443951e-02	3.391673e-01	2.198680e-02	3.079155e-01	1.500113e-01	1.296778e-01	1.195058e-01	2.355852e-02	6.030510e-01	1.089143e-01	1.529247e-02	8.941622e-02	3.954068e-01	1.931212e-01	6.478195e-03	2.889715e-01	2.660602e-02	1.732367e-01	1.613350e-01	1.060891e-01	1.014406e-01	4.054773e-01	5.242131e-02	1.979653e-01	1.543424e-01	1.597587e-01	3.264113e-01	8.731793e-02	7.420439e-02	7.721946e-02	3.326069e-01	2.119655e-01	1.971006e-03	2.865914e-01	8.964576e-02	4.215351e-01	4.985422e-02	1.311796e-01	3.974311e-01	4.293211e-01	4.596854e-02	1.135980e-01	4.111124e-01	2.291017e-01	2.612741e-01	2.638956e-01	2.457286e-01	2.085123e-01	2.727065e-01	3.195615e-01	1.992197e-01	2.305914e-01	3.025206e-01	3.077379e-01	1.591500e-01	3.474968e-01	1.629549e-01	1.737280e-01	3.158203e-01	5.615468e-02	5.134727e-01	2.662891e-01	1.640835e-01	3.502380e-01	1.867913e-01	3.295744e-01	1.333963e-01	4.042252e-01	1.580588e-01	2.073481e-01	2.303678e-01	1.658282e-01	3.605388e-01	1.913827e-01	2.822502e-01	2.899823e-01	1.476952e-01	4.330707e-01	1.292518e-01	2.319401e-01	3.524783e-01	1.584948e-01	2.570868e-01	1.331049e-01	3.062255e-01	1.646947e-01	3.959749e-01	1.778756e-01	4.029646e-01	3.421531e-01	7.700668e-02	2.618751e-01	2.859525e-01	2.424372e-01	2.097352e-01	1.199659e-01	3.835620e-01	2.630071e-01	2.334650e-01	2.423546e-01	1.862373e-01	3.962279e-01	1.751801e-01	3.612025e-01	2.224880e-01	1.664654e-01	2.498441e-01	1.173794e-01	3.445266e-01	2.738983e-01	2.641958e-01	2.960339e-01	1.921459e-01	3.125525e-01	1.992677e-01	3.093392e-01	3.166411e-01	1.508203e-01	2.231994e-01	6.747829e-02	5.594901e-01	2.724506e-01	1.005809e-01	5.431280e-01	3.680065e-01	1.074072e-01	2.929428e-01	5.336812e-02	3.152518e-02	1.272271e+00	9.808048e-02	2.183671e-01	1.747217e+00	8.257481e-02	2.414133e-01	1.653409e+00	4.923773e-02	5.743466e-02	2.108995e+00	7.590044e-02	3.787797e-02	3.144609e+00	1.842988e-01	1.352156e-02	1.542830e+00	1.632293e-01	3.891032e+00	4.741353e+00	1.068520e-01	5.034651e-01	1.245209e-01	4.189153e-01	3.175781e+00	1.205883e+00	1.425266e-01	2.294680e+00	2.693811e-01	7.722902e-02	2.257921e+00	1.172492e-01	7.072003e-03	2.955561e+00	3.172452e-01	5.473529e-02	2.160435e+00	4.381881e-01	1.838584e-01	3.261949e+00
30720000	-4.742751e+04	1.633985e+02	4.905208e+00	6.180525e-02	3.532648e-01	4.241865e-02	5.129187e-02	4.230012e-01	6.821822e-02	7.095137e-02	3.123180e-01	2.303633e-02	6.375238e-02	4.742098e-01	5.573214e-02	8.084828e-02	1.843558e-01	6.267032e-02	9.463019e-02	4.381006e-01	1.393948e-01	5.696419e-02	1.627039e-01	1.253916e-01	5.363156e-02	4.792842e-01	1.220245e-01	4.836710e-02	1.130403e-01	2.473678e-02	3.401386e-02	7.075754e-01	7.226662e-02	1.487059e-02	4.546502e-01	3.739294e-01	5.788064e-02	5.047054e-02	4.819862e-02	1.271668e-01	4.404820e-01	2.019508e-01	3.150214e-04	1.943922e-01	3.569309e-02	2.693990e-01	1.602162e-01	1.013803e-01	8.313357e-04	3.033054e-01	1.648678e-01	7.513412e-02	4.547135e-01	4.594861e-02	2.878910e-01	2.150715e-02	1.148056e-01	4.069577e-02	4.134758e-01	1.858033e-01	4.037467e-02	3.058875e-01	1.376288e-02	1.353627e-02	2.513455e-01	8.354189e-02	4.060223e-04	5.512651e-01	9.990520e-02	2.354439e-02	4.588694e-01	9.860857e-02	3.242265e-01	2.002294e-02	7.472819e-02	1.428664e-01	3.549248e-01	1.652133e-01	2.436901e-02	2.578417e-01	5.478481e-02	6.660168e-02	1.184838e-02	5.198828e-02	3.521426e-04	8.242842e-01	4.492534e-02	9.934340e-02	2.750717e-01	1.541574e-01	1.193943e-01	1.037035e-01	2.483297e-01	1.074933e-01	4.070891e-01	1.793389e-01	3.706335e-02	2.190827e-01	4.993269e-02	9.964265e-02	1.966957e-01	1.357906e-01	2.988100e-02	3.654723e-01	1.725178e-01	7.388360e-02	4.893956e-03	2.737361e-02	3.734819e-01	3.057646e-01	2.146024e-01	1.046894e-01	3.861456e-01	1.749181e-01	8.335071e-03	3.100991e-01	1.581267e-02	2.765085e-01	7.313417e-02	1.310779e-01	9.023265e-02	3.834477e-01	4.559904e-02	9.038440e-02	3.086728e-01	5.316266e-02	3.316497e-01	7.215488e-02	1.439756e-01	6.579141e-02	3.833634e-01	1.926288e-01	5.307339e-04	2.751159e-01	8.256980e-02	4.321023e-01	5.123529e-02	1.130437e-01	4.036187e-01	4.336323e-01	4.443518e-02	1.111584e-01	4.107741e-01	2.601250e-01	2.391549e-01	2.722067e-01	2.285134e-01	2.285850e-01	2.618602e-01	3.166585e-01	1.928963e-01	2.509944e-01	2.483949e-01	3.163146e-01	1.842961e-01	3.788298e-01	2.113794e-01	1.558602e-01	2.539306e-01	4.339511e-02	5.273535e-01	2.444186e-01	1.848328e-01	3.493134e-01	2.155839e-01	2.838119e-01	1.512909e-01	2.946935e-01	2.074406e-01	1.793671e-01	3.184988e-01	2.056560e-01	2.886391e-01	2.328383e-01	2.728666e-01	2.921307e-01	1.495701e-01	3.968447e-01	1.614545e-01	2.333496e-01	2.814739e-01	1.760353e-01	3.091412e-01	1.223949e-01	3.329812e-01	1.587003e-01	3.859236e-01	2.094946e-01	3.129682e-01	3.571979e-01	1.203392e-01	2.009902e-01	4.326005e-01	1.313937e-01	2.350156e-01	1.207332e-01	4.052556e-01	2.566422e-01	2.173691e-01	2.242911e-01	1.937986e-01	3.928643e-01	1.890460e-01	3.626888e-01	2.175470e-01	1.631824e-01	2.565818e-01	1.275544e-01	2.958088e-01	3.142585e-01	2.623784e-01	3.086368e-01	1.852053e-01	3.554143e-01	1.507437e-01	2.577708e-01	2.394051e-01	2.132134e-01	2.896107e-01	7.580103e-02	5.360721e-01	3.042373e-01	8.388957e-02	4.908921e-01	4.239034e-01	1.107746e-01	2.893635e-01	1.267906e-01	3.678993e-02	1.633947e+00	2.037015e-01	1.518840e-01	2.756430e+00	3.480483e-02	2.585472e-01	2.838018e+00	3.271953e-01	7.848055e-01	1.740125e+00	1.000825e-01	2.840779e-02	2.594549e+00	2.515857e-01	1.324552e-01	1.539635e+00	1.674777e-01	3.247415e+00	4.016610e+00	1.112668e-01	5.343086e-01	2.216148e-01	3.696412e-01	2.739832e+00	4.205637e-01	2.164668e-01	2.689962e+00	4.653303e-01	6.831596e-02	2.822489e+00	1.042008e-01	2.075262e-02	3.875928e+00	4.027664e-01	1.203864e-01	2.707718e+00	7.449679e-01	2.198262e-01	3.703587e+00
30730000	-4.742212e+04	1.407219e+02	5.562576e+00	5.840085e-02	3.504329e-01	3.967864e-02	6.981729e-02	4.272504e-01	5.441993e-02	3.504549e-02	3.470606e-01	2.440272e-02	1.122074e-01	4.267744e-01	5.450937e-02	1.063892e-01	2.089077e-01	5.878968e-02	8.088511e-02	4.284798e-01	1.165485e-01	7.200282e-02	1.437105e-01	1.128583e-01	5.110449e-02	5.116215e-01	1.087024e-01	1.093995e-01	1.449132e-01	9.437215e-02	2.219920e-02	5.801412e-01	4.897479e-02	3.115862e-02	4.236932e-01	2.473208e-01	1.753821e-01	9.706421e-02	2.538104e-02	3.011642e-02	4.062493e-01	3.345487e-01	1.848623e-03	2.026676e-01	2.456943e-02	2.331045e-01	1.983903e-02	2.254909e-02	5.765847e-03	6.980053e-01	2.073624e-02	1.065762e-01	2.225677e-01	1.625831e-02	5.145852e-01	9.316019e-02	4.685231e-02	4.465226e-02	4.399005e-01	1.857511e-01	3.517820e-02	2.788349e-01	1.568302e-02	3.196724e-02	1.416459e-01	4.088884e-02	1.982480e-02	5.068076e-01	2.588657e-01	7.979798e-02	4.095848e-01	1.238694e-01	3.019631e-01	4.036739e-04	8.438105e-02	1.744326e-01	3.844639e-01	1.905131e-01	8.464490e-03	2.047037e-01	3.742226e-02	1.208779e-01	9.470332e-03	1.169378e-02	5.952297e-02	7.957092e-01	2.725837e-03	1.493952e-01	2.204514e-01	1.219724e-01	2.907112e-01	2.102925e-01	7.177226e-03	7.813507e-02	4.093044e-01	2.187512e-01	4.728000e-02	2.286541e-01	1.787522e-02	4.801837e-02	1.702475e-01	2.354943e-01	3.885366e-02	3.126646e-01	1.947215e-01	7.044187e-02	1.322310e-01	1.265998e-01	3.596211e-01	2.722162e-01	3.889012e-02	6.977401e-02	3.485722e-01	1.726674e-01	5.117931e-03	3.797598e-01	2.410870e-02	1.376822e-01	1.395260e-01	1.906442e-01	5.022072e-02	3.689473e-01	1.129795e-01	1.001403e-01	2.379947e-01	1.298773e-01	2.858234e-01	1.161452e-01	1.300192e-01	7.306520e-02	2.478481e-01	1.101350e-01	1.495253e-03	4.055847e-01	1.618717e-01	4.085596e-01	4.827619e-02	1.207043e-01	4.224598e-01	4.411328e-01	4.666059e-02	1.020516e-01	4.101550e-01	2.386289e-01	2.498768e-01	2.769657e-01	2.345287e-01	2.324539e-01	2.753874e-01	3.175388e-01	1.746199e-01	2.456348e-01	1.893090e-01	3.350434e-01	2.300128e-01	3.864090e-01	1.975170e-01	1.626292e-01	2.534449e-01	3.922375e-02	5.110449e-01	2.910155e-01	1.587159e-01	3.542783e-01	1.530759e-01	3.887084e-01	1.039374e-01	3.360880e-01	1.947105e-01	1.992761e-01	2.699253e-01	1.976299e-01	2.695347e-01	2.451046e-01	2.877309e-01	2.986659e-01	1.624458e-01	3.836387e-01	1.552496e-01	2.533505e-01	2.506676e-01	2.112044e-01	2.847775e-01	1.088940e-01	3.102180e-01	1.722042e-01	4.086838e-01	2.101226e-01	3.242034e-01	2.231928e-01	2.424812e-01	2.131480e-01	3.561270e-01	2.161998e-01	2.145253e-01	1.077053e-01	4.022419e-01	2.806217e-01	2.094311e-01	2.658848e-01	2.548237e-01	2.717760e-01	2.075155e-01	3.950675e-01	2.090579e-01	1.626124e-01	2.332622e-01	1.504105e-01	3.256200e-01	2.716748e-01	2.522946e-01	3.105899e-01	1.648791e-01	3.867570e-01	1.377740e-01	2.379162e-01	3.119255e-01	2.001213e-01	2.500369e-01	9.497145e-02	5.082135e-01	3.046114e-01	9.220373e-02	5.051431e-01	4.025043e-01	2.143283e-02	3.445972e-01	1.152817e-01	7.091627e-02	1.534516e+00	1.130788e-01	6.801057e-02	3.459602e+00	2.319888e-02	1.104076e-02	3.050464e+00	6.628206e-01	2.205600e+00	1.972262e+00	9.385114e-02	1.297213e+00	2.592397e+00	1.805101e-01	1.035612e-01	1.521540e+00	1.813315e-01	4.033596e+00	4.405961e+00	1.083773e-01	4.519793e-01	1.422170e-01	3.375185e-01	3.122154e+00	1.259138e+00	1.101021e-01	1.989811e+00	1.722543e-01	4.697161e-02	2.646595e+00	1.534356e-01	2.249113e-03	3.241012e+00	3.159135e-01	6.161708e-02	2.218097e+00	6.967503e-01	2.571502e-01	3.704302e+00
30740000	-4.738969e+04	1.427299e+02	5.553715e+00	5.848653e-02	3.682060e-01	3.229520e-02	3.214742e-02	4.534871e-01	5.537772e-02	5.429321e-02	3.092714e-01	2.549409e-02	1.141978e-01	4.471352e-01	4.960826e-02	1.095466e-01	1.393480e-01	5.905428e-02	8.453211e-02	4.712019e-01	1.363171e-01	7.309643e-02	1.551950e-01	1.089140e-01	4.525380e-02	5.062928e-01	1.112480e-01	3.860068e-02	1.637788e-01	1.072768e-01	8.133465e-02	4.937388e-01	1.152702e-01	6.018391e-02	4.589614e-01	3.020988e-01	1.317723e-01	4.482541e-02	2.158197e-03	8.238092e-02	4.504859e-01	3.190443e-01	6.087723e-04	1.296232e-01	1.785689e-02	1.527506e-01	1.012905e-02	2.022155e-02	8.355521e-04	8.072043e-01	8.858972e-03	2.997388e-01	1.865844e-01	1.007225e-01	2.800479e-01	7.475033e-02	5.815606e-02	4.669633e-02	3.821038e-01	1.782577e-01	3.464324e-02	3.409741e-01	1.732483e-02	9.228382e-02	1.268793e-01	1.067356e-01	4.708975e-03	4.474516e-01	2.219407e-01	1.026118e-01	3.910317e-01	7.622182e-02	3.707998e-01	1.744872e-02	4.188609e-02	1.250107e-01	4.663847e-01	1.622562e-01	1.190047e-02	1.970322e-01	3.741572e-02	1.440733e-01	2.264916e-03	2.154433e-03	1.132845e-03	7.996723e-01	5.070220e-02	3.488397e-02	2.965340e-01	1.189654e-01	5.872906e-02	9.742542e-02	3.934621e-01	1.037269e-01	4.712489e-01	1.728463e-01	2.819514e-02	1.826624e-01	4.132036e-02	9.949298e-02	1.765513e-01	3.187061e-01	1.745076e-02	2.517790e-01	1.360199e-01	3.405807e-02	9.246433e-02	5.236862e-02	5.935335e-01	1.394915e-01	8.808404e-02	6.162885e-02	3.705990e-01	1.750700e-01	5.282864e-03	3.684868e-01	1.893240e-02	1.566374e-01	2.527716e-01	2.193221e-01	4.260683e-02	2.393588e-01	8.930339e-02	9.722783e-02	2.874554e-01	3.942829e-02	4.277597e-01	9.589710e-02	5.223170e-02	6.131027e-02	2.934874e-01	1.616165e-01	1.121388e-03	3.548541e-01	1.276104e-01	4.049907e-01	4.959342e-02	1.176796e-01	4.277363e-01	4.252440e-01	5.038525e-02	1.089109e-01	4.154598e-01	2.533616e-01	2.409758e-01	2.683105e-01	2.373521e-01	2.108724e-01	2.786274e-01	3.337243e-01	1.767759e-01	2.677537e-01	1.953933e-01	3.219707e-01	2.148822e-01	3.588140e-01	2.057622e-01	1.563482e-01	2.790757e-01	2.699331e-02	5.308732e-01	2.604186e-01	1.817149e-01	3.296743e-01	1.317822e-01	4.306426e-01	1.079009e-01	3.955664e-01	1.371557e-01	1.801624e-01	2.871155e-01	1.668599e-01	2.962027e-01	2.592573e-01	2.776801e-01	2.403839e-01	1.482750e-01	4.987891e-01	1.125520e-01	2.679754e-01	2.924975e-01	1.501959e-01	2.893312e-01	1.024137e-01	3.601167e-01	1.325607e-01	4.049088e-01	2.141792e-01	2.874552e-01	3.733819e-01	1.249837e-01	2.801801e-01	2.631411e-01	1.577202e-01	2.989586e-01	8.994629e-02	4.142018e-01	2.664555e-01	2.293964e-01	1.830756e-01	2.051512e-01	4.003199e-01	2.114534e-01	3.051792e-01	2.351145e-01	2.040876e-01	2.556187e-01	1.522527e-01	2.989928e-01	3.068754e-01	2.418791e-01	3.151660e-01	1.672240e-01	3.506662e-01	1.669438e-01	2.585777e-01	3.174132e-01	1.488984e-01	2.751107e-01	9.040471e-02	5.869719e-01	2.321830e-01	9.044039e-02	4.953393e-01	4.021139e-01	1.117398e-01	2.829378e-01	2.798470e-01	4.776836e-02	1.157173e+00	9.985667e-02	5.367003e-02	2.126717e+00	1.160799e-02	8.184478e-01	3.613927e+00	3.004213e-01	1.244951e+00	1.781668e+00	4.028243e-02	2.440873e-02	3.727084e+00	1.677072e-01	1.058565e-01	1.691169e+00	1.835239e-01	3.912301e+00	4.282091e+00	1.087302e-01	5.089603e-01	1.727787e-01	2.241316e-01	2.443194e+00	1.783816e+00	1.093026e-01	2.076872e+00	2.383043e-01	4.310430e-02	2.364370e+00	2.062250e-01	1.561005e-03	3.369721e+00	2.981428e-01	7.053505e-02	2.294302e+00	4.146396e-01	2.145933e-01	4.376130e+00
30750000	-4.741692e+04	1.401049e+02	5.721805e+00	8.489415e-02	2.860211e-01	3.239526e-02	1.609475e-02	5.315490e-01	4.904580e-02	6.678555e-02	3.528643e-01	2.474376e-02	6.373403e-02	4.458166e-01	4.605578e-02	8.810816e-02	1.651659e-01	7.007281e-02	1.088511e-01	4.378444e-01	1.299576e-01	6.241204e-02	1.554276e-01	1.377903e-01	5.254274e-02	4.885276e-01	1.032997e-01	1.034259e-01	1.234596e-01	1.015987e-01	6.320607e-02	5.778478e-01	3.046194e-02	7.310729e-03	3.394727e-01	2.323441e-01	2.348913e-01	5.362955e-02	1.323516e-01	1.010357e-01	4.731147e-01	1.747979e-01	6.016569e-03	2.189637e-01	2.607142e-02	2.162822e-01	4.524310e-02	1.418641e-02	1.128483e-02	7.045124e-01	8.491063e-03	1.163614e-01	2.228761e-01	1.743746e-03	3.313432e-01	2.035792e-01	1.240963e-01	3.669079e-02	5.196491e-01	1.927223e-01	4.655981e-02	2.019485e-01	2.429506e-03	2.943514e-02	7.789634e-02	7.741067e-02	4.031924e-03	6.351937e-01	1.760322e-01	8.572147e-02	2.654287e-01	1.672922e-02	2.659650e-01	2.143456e-02	3.447210e-01	1.381118e-01	3.899707e-01	1.520753e-01	2.089960e-02	2.434621e-01	5.548053e-02	5.273449e-02	1.096029e-02	1.679501e-01	1.325731e-02	5.919041e-01	1.631937e-01	9.286895e-03	1.187085e-01	4.067271e-01	1.571645e-01	2.684084e-01	3.970465e-02	1.119746e-01	5.485025e-01	1.138205e-01	2.419889e-02	1.581935e-01	4.331002e-02	3.808815e-02	2.377154e-01	1.935926e-01	6.235091e-02	2.781212e-01	1.901316e-01	1.250134e-01	1.019392e-01	1.039513e-01	5.022204e-01	1.383949e-01	2.848084e-02	4.517889e-02	4.335302e-01	1.775254e-01	8.695734e-03	3.177927e-01	1.727708e-02	2.378191e-01	1.346897e-01	7.162495e-02	2.260690e-02	4.541720e-01	7.908724e-02	1.621805e-01	1.522265e-01	5.588015e-02	4.136731e-01	1.044377e-01	1.116021e-01	4.585041e-02	3.373006e-01	2.818547e-01	3.670235e-04	2.067438e-01	1.278835e-01	4.375736e-01	4.360618e-02	1.302048e-01	3.886154e-01	4.427768e-01	4.688823e-02	1.112157e-01	3.991193e-01	2.495656e-01	2.239894e-01	2.874499e-01	2.389952e-01	2.066127e-01	2.775776e-01	3.247982e-01	1.910115e-01	2.454624e-01	2.049871e-01	3.661757e-01	1.833748e-01	4.632000e-01	1.483378e-01	1.317025e-01	2.567597e-01	4.270869e-02	4.825309e-01	2.754227e-01	1.993377e-01	3.245510e-01	1.648709e-01	3.392517e-01	1.713264e-01	4.194348e-01	1.084573e-01	2.681103e-01	2.039976e-01	1.596895e-01	3.136868e-01	2.215998e-01	3.050239e-01	3.020120e-01	1.757186e-01	3.906904e-01	1.315791e-01	2.962207e-01	3.063758e-01	1.561648e-01	2.412387e-01	1.126183e-01	3.392563e-01	1.665850e-01	3.815405e-01	1.877395e-01	3.959479e-01	3.116177e-01	1.046949e-01	2.735074e-01	2.771267e-01	1.785460e-01	2.708200e-01	1.019700e-01	4.395817e-01	2.333602e-01	2.250881e-01	3.057162e-01	1.634561e-01	3.054696e-01	2.253582e-01	3.264871e-01	2.643626e-01	1.842691e-01	2.248812e-01	1.283458e-01	3.151184e-01	2.982021e-01	2.583337e-01	3.178266e-01	1.673111e-01	3.630162e-01	1.518461e-01	3.066337e-01	2.592231e-01	1.873326e-01	2.468106e-01	7.967109e-02	5.338557e-01	2.916843e-01	9.478893e-02	4.685888e-01	3.724723e-01	9.396345e-02	2.715908e-01	1.763763e-01	2.813156e-02	1.832172e+00	1.212916e-01	2.870860e-01	2.598373e+00	1.627300e-01	1.000191e+00	3.182234e+00	1.873197e-01	7.883335e-01	1.519296e+00	8.788076e-02	3.414876e-02	1.979342e+00	1.778696e-01	7.459480e-02	1.216644e+00	1.638104e-01	4.545922e+00	4.689478e+00	9.337500e-02	4.406197e-01	1.465085e-01	3.130094e-01	2.136444e+00	1.510803e+00	1.147989e-01	2.157457e+00	2.156256e-01	6.480605e-02	2.172230e+00	1.905717e-01	2.452614e-03	2.930188e+00	3.498423e-01	5.778756e-02	2.189214e+00	4.477004e-01	2.410333e-01	4.255328e+00
30760000	-4.739761e+04	1.382370e+02	5.793340e+00	1.131764e-01	2.664651e-01	3.331153e-02	2.878280e-02	5.294008e-01	2.886334e-02	5.732332e-02	3.626084e-01	2.761766e-02	5.337675e-02	4.548602e-01	4.421366e-02	9.562830e-02	2.222229e-01	8.962550e-02	7.487132e-02	3.942336e-01	1.234184e-01	6.680854e-02	1.627081e-01	1.215285e-01	4.147011e-02	4.768224e-01	1.306623e-01	4.426609e-02	2.416149e-01	1.094010e-01	7.318198e-02	4.821645e-01	4.937160e-02	1.051870e-02	4.624295e-01	2.912074e-01	1.312451e-01	4.796269e-02	5.663656e-02	1.013171e-01	5.318832e-01	1.565044e-01	2.974736e-03	1.642068e-01	4.311382e-02	1.734681e-01	3.115587e-02	8.752969e-02	1.277139e-02	6.529866e-01	4.208839e-02	6.219071e-02	2.995494e-01	1.020916e-01	4.036026e-01	1.130070e-01	1.955863e-02	3.960350e-02	4.632856e-01	2.006068e-01	3.988908e-02	2.412597e-01	1.535534e-02	7.889930e-03	1.166203e-01	5.043602e-02	2.026125e-02	4.800108e-01	3.247817e-01	5.033435e-02	2.672445e-01	5.416020e-02	3.984727e-01	8.007805e-02	1.497102e-01	1.425272e-01	3.487159e-01	1.926579e-01	2.515292e-02	2.437077e-01	4.723846e-02	9.565504e-02	4.309161e-03	8.017304e-02	8.351355e-03	6.969493e-01	1.145621e-01	1.284679e-01	1.993948e-01	1.668478e-01	4.696585e-01	3.513968e-02	4.912877e-04	8.746728e-02	4.821110e-01	1.834019e-01	3.735972e-02	1.843424e-01	2.531777e-02	5.577939e-02	1.407371e-01	1.973193e-01	2.235108e-02	4.717849e-01	1.120283e-01	8.149745e-02	7.865582e-02	2.765245e-02	4.331533e-01	2.084210e-01	1.706200e-01	7.789036e-02	3.643215e-01	2.254287e-01	1.291784e-02	2.983459e-01	2.109566e-02	1.182220e-01	1.388615e-01	1.544135e-01	1.742639e-02	5.224136e-01	4.866286e-02	8.757051e-02	1.269340e-01	4.229101e-02	5.185368e-01	6.348192e-02	1.611858e-01	4.353613e-02	2.900011e-01	3.167548e-01	3.468108e-04	2.554331e-01	9.392804e-02	4.220725e-01	4.219414e-02	1.259455e-01	4.097878e-01	4.272356e-01	4.812606e-02	1.244307e-01	4.002077e-01	2.388723e-01	2.451952e-01	2.843546e-01	2.315779e-01	2.235571e-01	2.911766e-01	2.920212e-01	1.932451e-01	2.326393e-01	2.056516e-01	2.913050e-01	2.704041e-01	3.585960e-01	2.021770e-01	1.524564e-01	2.867706e-01	4.091360e-02	5.278866e-01	2.350184e-01	1.961815e-01	3.009171e-01	2.025218e-01	3.837001e-01	1.128610e-01	3.543299e-01	1.253006e-01	2.251410e-01	2.952284e-01	1.691633e-01	2.719278e-01	2.479677e-01	3.109412e-01	2.954955e-01	1.323794e-01	4.519326e-01	1.201925e-01	1.828377e-01	3.432962e-01	1.617923e-01	3.120738e-01	1.150352e-01	3.425310e-01	1.721991e-01	3.702347e-01	1.938410e-01	3.938293e-01	2.912534e-01	1.210764e-01	2.962523e-01	2.932410e-01	1.437875e-01	2.667191e-01	1.010122e-01	4.393032e-01	2.356746e-01	2.240101e-01	2.505131e-01	1.711419e-01	3.748258e-01	2.035192e-01	3.825263e-01	2.137279e-01	1.719881e-01	2.317577e-01	1.330206e-01	3.344816e-01	2.484830e-01	2.840148e-01	2.763042e-01	1.953353e-01	3.867784e-01	1.415821e-01	3.444649e-01	2.599432e-01	1.707014e-01	2.248905e-01	7.484323e-02	5.429787e-01	2.923683e-01	8.980982e-02	4.577570e-01	3.970621e-01	3.548004e-02	2.924315e-01	6.159004e-02	6.042053e-03	1.611459e+00	9.155312e-02	1.026339e-01	4.175070e+00	5.318788e-02	3.413270e-01	2.756028e+00	3.992194e-01	1.297020e-01	1.451980e+00	1.569672e-01	3.985734e-02	2.552656e+00	1.592054e-01	2.315432e-02	1.338517e+00	1.666584e-01	4.521814e+00	4.456380e+00	9.423430e-02	4.758514e-01	1.406453e-01	2.557586e-01	2.151960e+00	1.453463e+00	1.624063e-01	2.115905e+00	1.496654e-01	4.561260e-02	2.209070e+00	1.997771e-01	5.372585e-03	2.683459e+00	4.104873e-01	6.026506e-02	2.361270e+00	3.802480e-01	1.668960e-01	4.546671e+00
30770000	-4.740502e+04	1.454720e+02	5.603393e+00	5.499180e-02	3.384186e-01	3.811827e-02	8.204472e-02	4.336190e-01	5.280761e-02	6.854256e-02	3.109278e-01	2.162968e-02	4.174199e-02	5.084952e-01	4.866276e-02	9.326250e-02	1.735057e-01	6.660104e-02	6.485056e-02	4.784569e-01	1.233233e-01	6.797872e-02	1.354278e-01	1.163773e-01	4.785879e-02	5.216667e-01	1.106907e-01	3.457994e-02	2.755147e-01	3.680375e-02	2.293552e-02	4.039577e-01	2.262084e-01	3.225172e-02	6.278278e-01	1.832874e-01	1.051634e-01	3.116985e-02	2.029979e-02	4.333475e-02	3.645091e-01	1.982122e-01	5.779509e-03	3.364880e-01	5.167636e-02	1.738935e-01	4.303714e-02	4.796822e-02	6.473172e-03	6.977964e-01	3.083156e-02	1.082011e-01	4.408000e-01	1.460009e-02	3.469034e-01	5.470394e-03	8.402511e-02	3.692888e-02	4.981737e-01	1.469803e-01	3.616848e-02	2.678157e-01	1.393297e-02	2.722817e-03	3.635200e-02	1.203081e-01	3.095290e-03	6.281766e-01	2.093451e-01	4.268903e-02	3.188559e-01	1.427929e-01	4.010214e-01	2.911945e-02	6.552135e-02	1.174058e-01	3.954126e-01	1.702840e-01	2.512464e-02	2.573983e-01	3.437462e-02	6.854847e-03	3.120035e-03	4.430094e-02	6.737124e-03	8.867132e-01	5.227390e-02	1.791702e-01	1.121234e-01	6.054292e-02	8.627753e-02	4.984609e-01	6.342507e-02	7.110667e-02	4.362686e-01	2.241273e-01	3.680105e-02	1.952258e-01	3.647061e-02	1.427556e-01	9.382642e-02	2.041348e-01	4.517731e-02	3.533342e-01	1.607716e-01	7.242920e-02	8.134612e-02	1.736159e-02	2.933983e-01	4.129576e-01	1.225072e-01	8.636497e-02	3.574233e-01	1.861209e-01	8.447804e-03	3.417516e-01	1.989139e-02	1.468457e-01	1.315648e-01	1.485599e-01	3.531716e-02	4.705708e-01	6.714160e-02	7.806322e-02	1.519253e-01	9.361780e-02	4.787293e-01	9.123525e-02	1.064291e-01	6.949850e-02	3.133861e-01	2.397736e-01	1.691717e-03	2.637947e-01	1.118555e-01	4.267765e-01	5.397051e-02	1.218492e-01	3.974038e-01	4.441859e-01	4.680062e-02	1.168080e-01	3.922055e-01	2.560065e-01	2.372897e-01	2.751160e-01	2.315878e-01	2.237652e-01	2.632311e-01	3.307142e-01	1.822894e-01	2.462584e-01	2.720458e-01	3.131765e-01	1.685193e-01	3.500990e-01	2.292901e-01	1.387910e-01	2.818199e-01	6.536080e-02	5.234467e-01	2.571596e-01	1.540329e-01	3.597437e-01	1.869041e-01	2.939586e-01	1.593936e-01	4.477759e-01	2.007549e-01	1.654679e-01	1.860013e-01	1.894044e-01	3.169521e-01	2.030785e-01	2.905650e-01	3.310172e-01	1.490905e-01	4.295474e-01	9.034488e-02	2.874904e-01	2.818321e-01	1.889972e-01	2.416803e-01	1.121733e-01	3.460464e-01	1.710166e-01	3.707637e-01	2.063154e-01	4.409727e-01	2.978130e-01	5.489883e-02	3.803075e-01	2.330847e-01	1.543215e-01	2.322863e-01	1.101155e-01	4.774605e-01	2.159280e-01	1.964960e-01	2.396906e-01	1.936281e-01	4.060090e-01	1.606723e-01	4.083879e-01	2.115925e-01	1.619279e-01	2.180917e-01	1.425741e-01	3.202411e-01	2.585656e-01	2.786192e-01	2.994105e-01	2.574313e-01	3.091866e-01	1.339716e-01	3.501230e-01	2.599971e-01	1.733323e-01	2.165476e-01	8.434634e-02	5.267693e-01	3.004033e-01	8.848099e-02	4.266467e-01	3.921795e-01	1.107163e-01	3.126995e-01	1.262814e-01	9.854505e-02	1.475290e+00	1.654827e-01	9.485527e-02	2.313369e+00	1.146759e-01	7.972622e-02	2.355825e+00	1.162358e-03	6.736305e-01	1.637237e+00	5.697082e-03	3.448139e-02	2.555892e+00	1.975089e-01	1.279430e-02	1.299302e+00	1.605042e-01	4.411051e+00	4.586723e+00	1.091432e-01	4.761531e-01	1.537825e-01	1.931238e-01	2.840580e+00	8.915107e-01	2.616503e-01	2.202139e+00	2.098839e-01	7.428644e-02	2.328186e+00	1.532772e-01	2.418439e-03	3.291358e+00	2.137328e-01	6.075291e-02	2.151933e+00	4.803463e-01	2.225876e-01	3.608306e+00
30780000	-4.739447e+04	1.504629e+02	5.250714e+00	7.781052e-02	2.821400e-01	2.861761e-02	6.726442e-02	4.955743e-01	4.859319e-02	5.803342e-02	3.599887e-01	2.678582e-02	5.257143e-02	4.454950e-01	5.712561e-02	1.307131e-01	1.779460e-01	7.866964e-02	7.198507e-02	4.283046e-01	1.123815e-01	8.967309e-02	1.401465e-01	1.233749e-01	5.835717e-02	4.814933e-01	1.069549e-01	3.241381e-02	9.262958e-02	6.361072e-02	2.046153e-02	7.506918e-01	4.019252e-02	2.464001e-02	4.065810e-01	4.212648e-01	1.219240e-01	2.250404e-02	3.086094e-03	9.202293e-02	4.383782e-01	1.215685e-01	1.697209e-04	2.724878e-01	7.537287e-02	4.307222e-01	1.883439e-01	2.437128e-02	3.093725e-02	3.071771e-01	1.844823e-02	6.615411e-02	2.041389e-01	3.216035e-02	4.933984e-01	9.833747e-02	1.058108e-01	7.964426e-02	4.389446e-01	1.882934e-01	2.695873e-02	2.574732e-01	8.685767e-03	1.790835e-02	1.853292e-01	9.258621e-02	2.007287e-02	3.239050e-01	3.601984e-01	4.407079e-02	3.663378e-01	7.874791e-02	4.273000e-01	8.638835e-03	7.490468e-02	1.596397e-01	3.678833e-01	1.496820e-01	2.660016e-02	2.520532e-01	4.414167e-02	3.034861e-02	6.739531e-03	1.638987e-02	1.110122e-02	7.792262e-01	1.561946e-01	5.286339e-02	2.985134e-01	1.420115e-01	3.312026e-01	1.148024e-01	6.060664e-02	1.046159e-01	4.155944e-01	2.305806e-01	2.730308e-02	1.913276e-01	3.057851e-02	1.005076e-01	1.272748e-01	2.316619e-01	9.391740e-03	4.072926e-01	1.238714e-01	3.872870e-02	3.109569e-01	5.739271e-02	4.043219e-01	1.663229e-01	2.227682e-02	5.626817e-02	3.997906e-01	1.668435e-01	5.063032e-03	3.423770e-01	2.965768e-02	2.236364e-01	1.875389e-01	1.717073e-01	3.733648e-02	3.269702e-01	5.281070e-02	1.530616e-01	2.199036e-01	9.207873e-02	3.668472e-01	1.096824e-01	5.842649e-02	6.387831e-02	3.775182e-01	1.633488e-01	8.668727e-04	2.653449e-01	1.290429e-01	4.353551e-01	3.857504e-02	1.106779e-01	4.153920e-01	4.101921e-01	5.148121e-02	1.086182e-01	4.297086e-01	2.266250e-01	2.462918e-01	2.703123e-01	2.567709e-01	2.232559e-01	2.779216e-01	3.165439e-01	1.822786e-01	3.066051e-01	2.091616e-01	3.457472e-01	1.384861e-01	3.588951e-01	2.070540e-01	1.665503e-01	2.675006e-01	5.902101e-02	5.286922e-01	2.184146e-01	1.938722e-01	2.928098e-01	1.764129e-01	2.821699e-01	2.486074e-01	3.949972e-01	1.831937e-01	1.531042e-01	2.687050e-01	1.446531e-01	3.198115e-01	2.583257e-01	2.772098e-01	2.659954e-01	2.293702e-01	3.598918e-01	1.447426e-01	2.656040e-01	3.275027e-01	1.571965e-01	2.496968e-01	1.464893e-01	3.048143e-01	1.633957e-01	3.853006e-01	2.159148e-01	2.904624e-01	3.186562e-01	1.749665e-01	2.610000e-01	2.296066e-01	1.850930e-01	3.243004e-01	9.429464e-02	4.116453e-01	3.032339e-01	1.908261e-01	2.333007e-01	2.455653e-01	3.351004e-01	1.860335e-01	4.125523e-01	2.189398e-01	1.790854e-01	1.894225e-01	1.402601e-01	3.092293e-01	2.791220e-01	2.713886e-01	2.339840e-01	2.699444e-01	3.431776e-01	1.528940e-01	2.562288e-01	3.139551e-01	2.122672e-01	2.175488e-01	8.421538e-02	5.221127e-01	2.899249e-01	1.037470e-01	4.890525e-01	3.877646e-01	1.097017e-01	3.096387e-01	1.358914e-01	9.724638e-02	1.882595e+00	1.409402e-01	2.444053e-02	2.840891e+00	1.030842e-02	3.918591e-01	3.395549e+00	2.407720e-01	1.019256e+00	1.659117e+00	9.963218e-02	1.537407e-01	4.386327e+00	2.287765e-01	8.986947e-02	1.316320e+00	1.745727e-01	3.949210e+00	4.463186e+00	1.064277e-01	5.046167e-01	1.692091e-01	4.337507e-01	2.608494e+00	5.980812e-01	1.046224e-01	2.080186e+00	2.616177e-01	8.760531e-02	2.159515e+00	9.845395e-02	2.269924e-03	3.031220e+00	2.904664e-01	7.397601e-02	2.514174e+00	4.249495e-01	2.612371e-01	4.442655e+00
30790000	-4.739606e+04	1.500565e+02	5.394459e+00	7.820787e-02	2.996786e-01	3.780230e-02	4.308365e-02	5.060547e-01	3.517286e-02	4.739956e-02	3.561628e-01	2.122634e-02	9.404910e-02	4.443848e-01	3.677745e-02	1.171209e-01	2.184015e-01	4.236135e-02	8.388981e-02	4.089297e-01	1.292968e-01	7.179684e-02	1.380808e-01	1.365518e-01	4.850395e-02	4.906522e-01	1.144144e-01	8.168104e-02	1.391021e-01	4.595405e-02	4.259284e-02	5.347577e-01	1.559123e-01	6.162372e-02	3.126332e-01	4.275469e-01	1.045615e-01	7.896781e-02	1.466680e-02	4.559303e-02	3.351222e-01	2.128374e-01	4.279285e-03	3.287515e-01	7.341652e-02	1.548394e-01	4.063633e-02	1.284145e-03	1.035904e-03	7.797387e-01	2.246551e-02	3.257963e-02	1.989506e-01	8.112350e-02	4.992492e-01	1.000377e-01	8.805938e-02	5.809003e-02	5.224262e-01	2.085213e-01	2.400150e-02	1.793004e-01	7.660496e-03	1.367536e-02	4.990314e-02	8.598562e-02	1.488135e-02	5.709364e-01	2.646182e-01	6.148466e-02	5.003979e-01	4.810570e-02	3.142561e-01	1.396717e-02	6.178851e-02	1.639405e-01	3.484131e-01	2.177352e-01	1.997003e-02	2.085241e-01	4.141706e-02	5.962613e-02	8.896302e-03	2.237104e-01	3.465521e-05	6.792558e-01	2.847673e-02	4.317687e-02	1.993551e-01	1.830306e-01	3.253635e-01	1.518480e-01	9.722605e-02	1.324925e-01	3.993942e-01	1.611953e-01	3.324624e-02	2.244760e-01	4.919570e-02	4.753762e-02	1.209062e-01	2.282778e-01	1.387442e-02	3.938429e-01	1.955610e-01	2.932247e-02	7.998312e-03	9.004373e-02	5.329954e-01	2.203389e-01	1.193012e-01	5.945472e-02	4.145673e-01	1.681305e-01	1.462260e-02	3.198895e-01	2.333542e-02	1.730339e-01	1.756427e-01	1.546468e-01	3.242262e-02	3.267507e-01	1.375034e-01	1.570557e-01	1.595526e-01	7.346780e-02	3.466664e-01	1.102994e-01	1.529581e-01	3.888090e-02	2.834121e-01	2.103851e-01	1.272340e-03	3.490584e-01	1.169913e-01	4.306923e-01	5.032318e-02	1.277986e-01	3.911860e-01	4.140602e-01	4.373029e-02	1.049807e-01	4.372288e-01	2.341244e-01	2.368090e-01	2.618132e-01	2.672534e-01	2.166141e-01	2.665857e-01	3.276102e-01	1.891899e-01	2.115688e-01	2.188472e-01	3.706196e-01	1.989643e-01	3.810400e-01	1.606563e-01	2.097555e-01	2.485482e-01	7.176132e-02	5.013645e-01	2.720535e-01	1.548207e-01	2.608930e-01	2.133807e-01	3.547711e-01	1.709551e-01	3.484222e-01	1.750029e-01	2.646350e-01	2.119399e-01	1.282199e-01	3.477790e-01	2.280882e-01	2.959130e-01	2.878943e-01	1.540539e-01	4.037468e-01	1.543050e-01	3.132031e-01	3.400842e-01	1.495601e-01	1.971527e-01	1.124496e-01	3.420761e-01	1.810150e-01	3.644594e-01	2.208308e-01	4.076969e-01	3.082480e-01	6.322431e-02	2.489960e-01	2.923947e-01	1.585280e-01	3.000813e-01	1.077244e-01	3.782037e-01	3.108312e-01	2.032406e-01	2.541980e-01	2.014562e-01	3.527743e-01	1.915716e-01	3.367321e-01	2.608722e-01	1.733148e-01	2.290808e-01	1.307643e-01	3.157771e-01	2.636497e-01	2.898089e-01	3.136579e-01	1.757066e-01	3.270494e-01	1.835860e-01	2.592283e-01	3.044288e-01	2.138284e-01	2.225145e-01	9.763905e-02	5.801312e-01	2.432644e-01	7.896540e-02	4.592167e-01	3.759932e-01	1.184521e-01	3.096448e-01	1.705047e-01	4.385750e-02	2.312226e+00	1.563179e-01	1.579650e-02	1.630525e+00	8.569945e-02	1.146115e-01	3.376609e+00	3.298685e-02	5.443423e-02	1.627282e+00	5.064319e-02	3.992112e-01	2.851717e+00	1.959358e-01	9.500126e-02	1.219779e+00	1.835832e-01	4.499684e+00	4.232150e+00	1.000251e-01	4.840573e-01	1.217286e-01	3.196394e-01	2.105659e+00	1.863184e+00	1.334603e-01	1.856013e+00	2.467816e-01	3.159575e-02	2.236084e+00	1.311676e-01	3.016553e-03	2.945914e+00	2.706068e-01	7.478989e-02	2.497732e+00	4.712959e-01	1.960824e-01	4.476050e+00
30800000	-4.740553e+04	1.507404e+02	5.358677e+00	5.847628e-02	2.999490e-01	2.853522e-02	1.132724e-01	4.507708e-01	4.899632e-02	5.714994e-02	3.601027e-01	3.040545e-02	4.650964e-02	4.505608e-01	5.527140e-02	1.019526e-01	1.991876e-01	4.515721e-02	8.468159e-02	4.396417e-01	1.293793e-01	7.769814e-02	1.445747e-01	1.418554e-01	4.633782e-02	4.945630e-01	9.497089e-02	8.573991e-02	2.281019e-01	1.168239e-01	1.910813e-02	4.411143e-01	1.091118e-01	4.414220e-02	4.230696e-01	2.633466e-01	2.171618e-01	3.833166e-02	1.394817e-02	7.206853e-02	4.239011e-01	3.037736e-01	1.337650e-03	1.797752e-01	1.914396e-02	5.000638e-02	1.206601e-02	5.334029e-03	8.365868e-03	9.116450e-01	1.258272e-02	1.149473e-01	2.203807e-01	3.413905e-02	5.218297e-01	5.547742e-02	5.322578e-02	3.805942e-02	6.149395e-01	1.833111e-01	2.590254e-02	1.377621e-01	2.539390e-05	1.351532e-02	2.509457e-01	5.327950e-02	1.187186e-02	4.517297e-01	2.186579e-01	2.270902e-02	2.173084e-01	6.634674e-02	3.559065e-01	1.820784e-03	3.359085e-01	1.919982e-01	3.685361e-01	1.472772e-01	2.757972e-02	2.153106e-01	4.929806e-02	1.445525e-01	4.475627e-03	4.250308e-02	1.145204e-03	7.508268e-01	5.649674e-02	1.057912e-01	4.074385e-01	1.798126e-02	1.412109e-01	1.179254e-01	2.096527e-01	1.114040e-01	5.005429e-01	1.255151e-01	4.163578e-02	1.879301e-01	3.297217e-02	1.344425e-01	2.038334e-01	2.123936e-01	2.950493e-02	2.918628e-01	1.279628e-01	7.705678e-02	7.346647e-02	1.539791e-02	5.001797e-01	2.296322e-01	1.042669e-01	8.578739e-02	3.940515e-01	1.601386e-01	1.131615e-02	3.220741e-01	2.663227e-02	1.303714e-01	7.566113e-02	2.533394e-01	3.333823e-02	3.617912e-01	1.454985e-01	8.275911e-02	2.360154e-01	2.408899e-01	2.686467e-01	1.231659e-01	4.852305e-02	7.523687e-02	4.013523e-01	9.652754e-02	1.281732e-03	3.247810e-01	1.008206e-01	4.492290e-01	4.701236e-02	1.111248e-01	3.926339e-01	4.236562e-01	5.546935e-02	1.072812e-01	4.135933e-01	2.404340e-01	2.375418e-01	2.717288e-01	2.502954e-01	2.101225e-01	2.657916e-01	3.364473e-01	1.876386e-01	2.460380e-01	2.489325e-01	3.224849e-01	1.825446e-01	4.440667e-01	1.585299e-01	1.288727e-01	2.685307e-01	4.801437e-02	5.125976e-01	2.607381e-01	1.786499e-01	3.157737e-01	1.982979e-01	3.612057e-01	1.247227e-01	3.781819e-01	1.279135e-01	1.443911e-01	3.495134e-01	1.197750e-01	3.263201e-01	2.475206e-01	3.063843e-01	2.784975e-01	1.728789e-01	3.877285e-01	1.608952e-01	2.525445e-01	3.433907e-01	1.393409e-01	2.647239e-01	1.163214e-01	3.321621e-01	1.845565e-01	3.669600e-01	2.163893e-01	2.737994e-01	3.508861e-01	1.589252e-01	2.539076e-01	2.672970e-01	2.159954e-01	2.628000e-01	1.061619e-01	3.958150e-01	2.498400e-01	2.481831e-01	1.827660e-01	1.890739e-01	4.085998e-01	2.195603e-01	3.705776e-01	1.909310e-01	1.923377e-01	2.461537e-01	1.355905e-01	3.350320e-01	2.450533e-01	2.843242e-01	3.227477e-01	1.577061e-01	3.681386e-01	1.514075e-01	2.895073e-01	2.916002e-01	2.119433e-01	2.069492e-01	7.651825e-02	5.522654e-01	2.837717e-01	8.744464e-02	4.400558e-01	3.852274e-01	9.483502e-02	2.927014e-01	4.513520e-02	2.936685e-02	1.116288e+00	8.479358e-02	1.925860e-01	2.071574e+00	2.422554e-02	5.155347e-01	3.103180e+00	3.631409e-01	6.295777e-01	1.834430e+00	6.751071e-02	3.076275e-02	2.550266e+00	2.069969e-01	9.586096e-02	1.853675e+00	1.706121e-01	4.570031e+00	3.914053e+00	1.125209e-01	4.560665e-01	9.931561e-02	2.584244e-01	2.572078e+00	2.881041e+00	6.425354e-02	2.501832e+00	3.661743e-01	6.596841e-02	2.277289e+00	1.075902e-01	4.620244e-03	2.638656e+00	3.022913e-01	4.936004e-02	2.580797e+00	5.016146e-01	1.976060e-01	3.669477e+00
30810000	-4.739420e+04	1.446536e+02	5.493904e+00	8.201962e-02	2.569081e-01	2.295633e-02	1.045510e-01	4.905944e-01	4.297060e-02	5.854513e-02	3.526730e-01	3.314346e-02	5.851531e-02	4.581326e-01	3.899046e-02	8.972450e-02	1.852025e-01	1.038121e-01	6.075174e-02	4.158023e-01	1.447068e-01	9.868924e-02	1.330926e-01	1.171259e-01	4.217359e-02	4.864363e-01	1.224824e-01	3.073147e-02	1.902365e-01	7.728090e-02	1.511160e-02	5.437369e-01	1.429026e-01	2.185199e-02	2.478000e-01	5.639683e-01	9.129702e-02	5.160879e-02	2.347384e-02	4.233302e-02	4.763861e-01	2.111274e-01	1.510297e-03	2.310787e-01	3.756444e-02	1.661427e-01	7.729565e-02	2.904533e-02	8.340658e-04	6.885844e-01	3.809780e-02	1.204057e-01	3.609881e-01	2.287460e-03	2.904820e-01	5.304100e-02	1.727958e-01	7.655628e-02	3.877287e-01	2.069181e-01	3.310266e-02	2.820993e-01	1.359493e-02	1.125959e-02	1.690694e-01	6.994159e-02	6.058744e-03	4.867524e-01	2.569183e-01	7.961140e-02	4.351415e-01	3.554045e-02	2.631562e-01	5.769218e-03	1.807812e-01	1.492195e-01	3.856227e-01	1.649869e-01	2.457040e-02	2.328275e-01	4.277311e-02	8.808020e-02	9.441992e-03	2.532211e-02	2.407349e-04	7.648867e-01	1.120282e-01	3.334162e-02	1.969070e-01	1.982830e-01	2.958258e-01	1.116361e-01	1.640065e-01	1.265655e-01	5.248240e-01	1.164535e-01	3.047313e-02	1.596782e-01	4.200565e-02	1.119711e-01	1.268631e-01	2.534788e-01	4.300843e-03	3.958470e-01	1.075392e-01	1.159695e-02	4.612291e-02	2.633061e-02	6.707208e-01	1.283614e-01	1.168674e-01	6.387588e-02	4.362002e-01	1.852447e-01	7.234706e-03	2.849127e-01	2.253184e-02	1.211080e-01	2.041142e-01	1.154888e-01	2.251389e-02	3.123434e-01	2.244316e-01	1.683735e-01	3.587041e-01	1.387419e-01	2.055502e-01	8.997048e-02	3.865984e-02	7.911991e-02	2.956512e-01	1.297009e-01	1.811203e-03	3.476064e-01	1.461104e-01	4.420987e-01	4.319785e-02	1.238212e-01	3.908822e-01	4.270476e-01	4.690943e-02	1.184109e-01	4.076321e-01	2.531515e-01	2.354415e-01	2.742507e-01	2.371562e-01	2.069054e-01	2.758065e-01	3.356980e-01	1.815901e-01	2.090992e-01	2.814542e-01	3.075849e-01	2.018617e-01	3.960268e-01	1.890114e-01	1.423747e-01	2.725871e-01	4.148957e-02	5.261066e-01	2.776384e-01	1.547654e-01	2.632751e-01	2.022427e-01	4.444744e-01	9.000776e-02	3.690343e-01	1.359924e-01	2.051372e-01	2.898361e-01	1.662612e-01	2.775126e-01	2.875769e-01	2.686493e-01	3.367896e-01	1.397654e-01	3.245612e-01	1.988838e-01	2.991620e-01	2.837202e-01	1.610634e-01	2.560544e-01	1.197020e-01	3.222762e-01	1.899460e-01	3.680758e-01	2.339306e-01	3.960625e-01	2.735887e-01	9.641822e-02	2.427996e-01	3.388670e-01	1.447106e-01	2.736227e-01	9.716484e-02	4.276456e-01	2.570723e-01	2.181173e-01	1.888289e-01	2.284066e-01	3.855401e-01	1.972244e-01	4.169990e-01	2.088931e-01	1.463221e-01	2.277858e-01	1.334455e-01	3.261648e-01	2.551234e-01	2.852664e-01	2.828475e-01	2.358467e-01	3.167498e-01	1.645561e-01	2.561938e-01	3.151401e-01	1.833217e-01	2.453444e-01	9.838166e-02	5.069609e-01	2.893440e-01	1.053135e-01	4.775351e-01	4.242897e-01	1.116215e-01	3.098833e-01	2.834557e-02	8.101570e-02	1.296608e+00	1.550091e-01	3.790391e-01	2.999683e+00	8.809505e-02	8.919573e-02	3.109880e+00	2.036084e-01	2.894209e+00	1.132528e+00	3.371114e-02	1.943503e-01	2.736698e+00	1.077618e-01	2.635439e-02	1.433393e+00	1.776279e-01	4.389972e+00	4.122624e+00	1.073798e-01	4.941968e-01	1.935770e-01	5.904548e-01	2.452307e+00	6.256339e-01	1.518700e-01	2.223921e+00	2.895553e-01	5.300026e-02	2.266696e+00	2.374385e-01	5.868970e-03	3.067363e+00	3.450733e-01	7.446320e-02	2.573437e+00	4.464687e-01	2.792055e-01	4.046183e+00
30820000	-4.741494e+04	1.453839e+02	5.498533e+00	7.515325e-02	3.136067e-01	3.631368e-02	3.697980e-02	4.969475e-01	4.099910e-02	4.316977e-02	3.509629e-01	2.933829e-02	8.646292e-02	4.283791e-01	6.168696e-02	9.145600e-02	2.083614e-01	8.040405e-02	8.579495e-02	4.148210e-01	1.191626e-01	6.795429e-02	1.508446e-01	1.113754e-01	5.545521e-02	5.092574e-01	1.051132e-01	3.649441e-02	1.190864e-01	1.282719e-01	7.395264e-02	5.474362e-01	9.475851e-02	1.513308e-02	3.090305e-01	5.155152e-01	2.691452e-02	8.726750e-02	4.613920e-02	9.408139e-02	3.893919e-01	2.878009e-01	4.605971e-03	1.959717e-01	2.814816e-02	2.622090e-01	5.031975e-02	4.406917e-02	6.419227e-03	5.723335e-01	6.464942e-02	7.079587e-02	2.220649e-01	2.041465e-02	4.118312e-01	2.063618e-01	6.853150e-02	3.357764e-02	4.847415e-01	2.136992e-01	2.073500e-02	2.395259e-01	7.720718e-03	3.997592e-04	8.828291e-02	7.781763e-02	7.504325e-03	5.985489e-01	2.274465e-01	3.709584e-02	4.670350e-01	3.562657e-02	2.621102e-01	1.459525e-02	1.835372e-01	1.729889e-01	4.159813e-01	1.966073e-01	9.734377e-03	1.657305e-01	3.895751e-02	4.188867e-02	1.913670e-02	2.042129e-02	2.350358e-03	8.482646e-01	6.793835e-02	3.589603e-02	8.023344e-02	3.032786e-01	4.493441e-01	1.161327e-01	1.511513e-02	1.110941e-01	3.780080e-01	1.593765e-01	4.530314e-02	2.622979e-01	4.392033e-02	6.382213e-02	2.413416e-01	2.285781e-01	4.162574e-02	3.389282e-01	8.570420e-02	6.657407e-02	8.569914e-02	1.007296e-01	3.408831e-01	2.817676e-01	1.243465e-01	6.015646e-02	4.669343e-01	1.732564e-01	1.949187e-02	2.581856e-01	2.197544e-02	1.457800e-01	1.551994e-01	2.594422e-01	5.761822e-02	3.039581e-01	7.800215e-02	1.993159e-01	1.673504e-01	1.239767e-01	3.331142e-01	9.858980e-02	7.765310e-02	4.371908e-02	2.421333e-01	2.210598e-01	8.350878e-05	3.877805e-01	1.052238e-01	4.396098e-01	3.962053e-02	1.196353e-01	4.011344e-01	4.244858e-01	4.958259e-02	1.119201e-01	4.140115e-01	2.587543e-01	2.366443e-01	2.592992e-01	2.453023e-01	2.159992e-01	2.692691e-01	3.231613e-01	1.915704e-01	2.374924e-01	2.117087e-01	3.578985e-01	1.929004e-01	3.862510e-01	2.348615e-01	1.844178e-01	1.944697e-01	4.872889e-02	5.604269e-01	1.993403e-01	1.915039e-01	3.333859e-01	1.592312e-01	3.818785e-01	1.255044e-01	4.579913e-01	1.144473e-01	1.900907e-01	2.374707e-01	1.674100e-01	3.238258e-01	2.930966e-01	2.156676e-01	3.330083e-01	1.655008e-01	3.891235e-01	1.123674e-01	2.933158e-01	2.706986e-01	1.819421e-01	2.540435e-01	9.533987e-02	3.658759e-01	1.723926e-01	3.663916e-01	1.854141e-01	3.394330e-01	3.224267e-01	1.527262e-01	3.233139e-01	1.869742e-01	1.344732e-01	3.552387e-01	1.307550e-01	4.005763e-01	2.729149e-01	1.957538e-01	2.625539e-01	2.005398e-01	3.540901e-01	1.828162e-01	3.441787e-01	2.156954e-01	1.962672e-01	2.438587e-01	1.389470e-01	3.491302e-01	2.236610e-01	2.882618e-01	3.152645e-01	2.181903e-01	3.298901e-01	1.366552e-01	2.786785e-01	2.931742e-01	2.044645e-01	2.236827e-01	8.745774e-02	5.675684e-01	2.532781e-01	9.169576e-02	4.520642e-01	4.179609e-01	1.110209e-01	2.825128e-01	2.569415e-02	4.299565e-02	1.535552e+00	1.362759e-01	3.017824e-02	2.943032e+00	2.255459e-02	2.224506e+00	1.979812e+00	5.301722e-01	7.901076e-01	1.583276e+00	9.348930e-02	3.112817e-01	2.756194e+00	1.317547e-01	7.771110e-02	9.759179e-01	1.498188e-01	3.691687e+00	4.429696e+00	9.298734e-02	5.111416e-01	1.138056e-01	6.468344e-01	2.487326e+00	7.254598e-01	1.074891e-01	2.184067e+00	2.092649e-01	6.423918e-02	2.105932e+00	1.559432e-01	3.550176e-03	3.462973e+00	3.697768e-01	7.791267e-02	2.426019e+00	6.248788e-01	2.430245e-01	4.459915e+00
30830000	-4.743956e+04	1.432337e+02	5.677415e+00	4.741393e-02	3.394720e-01	4.228799e-02	7.007186e-02	4.417405e-01	5.901381e-02	4.635783e-02	3.831453e-01	2.872376e-02	6.411349e-02	4.340861e-01	4.357348e-02	8.148961e-02	1.831978e-01	9.116408e-02	6.366693e-02	4.404179e-01	1.400637e-01	6.183527e-02	1.361472e-01	1.128990e-01	4.871192e-02	5.243932e-01	1.160134e-01	1.254421e-01	3.327015e-01	1.175098e-01	1.412904e-02	3.532963e-01	5.692129e-02	1.413002e-02	2.845142e-01	3.884470e-01	5.597382e-02	5.595747e-02	2.009775e-01	4.829306e-02	4.716163e-01	2.760898e-01	1.706435e-03	1.794879e-01	2.280654e-02	2.035181e-01	2.916573e-02	7.760693e-02	1.884289e-02	6.156976e-01	5.516875e-02	9.875307e-02	2.401986e-01	1.371965e-02	3.891268e-01	2.983348e-02	2.283684e-01	3.510670e-02	5.441331e-01	1.741535e-01	3.778248e-02	2.079050e-01	9.192181e-04	2.579983e-02	1.759954e-01	1.482799e-02	3.486702e-02	4.820137e-01	2.664960e-01	2.055511e-01	2.318403e-01	1.654890e-02	4.928166e-01	3.753990e-02	1.570320e-02	1.182985e-01	3.830279e-01	1.901963e-01	1.980113e-02	2.328630e-01	5.581320e-02	2.045991e-02	3.712281e-03	4.908307e-02	3.182163e-03	8.757275e-01	4.783506e-02	5.342567e-03	7.193878e-02	5.310453e-01	2.909374e-01	9.219853e-04	9.981396e-02	1.284318e-01	4.268450e-01	6.977228e-02	3.690046e-02	2.670220e-01	7.102847e-02	2.267724e-01	1.897939e-01	1.760657e-01	1.811658e-02	2.607593e-01	1.284921e-01	7.988349e-02	4.900120e-02	1.317139e-01	4.637670e-01	1.300253e-01	1.456091e-01	9.398836e-02	4.178279e-01	1.412806e-01	5.302299e-03	3.118285e-01	2.977235e-02	3.540637e-02	1.304787e-01	3.945852e-01	7.691437e-03	2.629068e-01	1.689315e-01	1.814462e-01	1.512758e-01	3.890263e-02	3.771154e-01	1.623031e-01	8.895690e-02	1.314659e-02	3.420946e-01	2.939009e-01	9.084776e-04	2.491131e-01	1.008363e-01	4.844968e-01	5.323191e-02	1.275912e-01	3.346801e-01	4.312849e-01	5.223948e-02	1.094572e-01	4.070184e-01	2.403314e-01	2.502814e-01	2.657090e-01	2.436782e-01	2.280980e-01	2.913331e-01	3.020932e-01	1.784756e-01	2.311563e-01	2.038217e-01	3.253143e-01	2.397076e-01	4.041322e-01	1.907660e-01	1.926091e-01	2.124927e-01	3.646712e-02	5.117483e-01	2.722110e-01	1.795736e-01	3.533589e-01	1.178748e-01	4.066392e-01	1.221271e-01	3.903489e-01	2.073621e-01	1.806755e-01	2.216135e-01	1.386385e-01	3.122950e-01	2.483560e-01	3.007105e-01	3.181042e-01	1.489704e-01	3.537107e-01	1.792147e-01	2.530169e-01	2.879596e-01	1.956294e-01	2.633940e-01	1.377945e-01	3.345345e-01	1.435347e-01	3.841363e-01	2.636952e-01	3.436471e-01	3.521884e-01	4.046934e-02	2.145505e-01	2.903135e-01	1.748742e-01	3.202618e-01	1.259417e-01	3.678886e-01	2.868541e-01	2.193156e-01	2.343007e-01	1.568368e-01	3.899133e-01	2.189492e-01	3.405740e-01	2.008387e-01	1.250807e-01	3.335066e-01	1.303812e-01	3.246348e-01	2.608096e-01	2.841744e-01	2.723979e-01	2.424264e-01	3.791341e-01	1.060416e-01	3.462567e-01	2.284280e-01	2.044800e-01	2.208353e-01	8.745317e-02	5.759476e-01	2.450004e-01	9.159887e-02	4.625040e-01	3.511504e-01	8.849961e-02	2.923213e-01	3.857929e-03	9.884042e-02	1.687398e+00	1.463260e-01	8.496244e-02	1.688447e+00	2.360369e-02	4.594771e-03	2.794444e+00	7.295896e-02	7.659257e-01	1.416797e+00	8.923633e-02	3.916787e-01	2.769416e+00	9.446979e-02	6.104957e-02	1.331589e+00	1.447349e-01	3.527371e+00	4.605829e+00	1.025003e-01	4.818406e-01	1.299737e-01	6.053498e-01	2.474535e+00	7.179215e-01	7.032412e-02	2.193179e+00	2.151764e-01	1.089964e-01	2.301731e+00	1.874020e-01	1.062354e-02	3.056482e+00	3.371899e-01	5.573412e-02	2.496575e+00	4.435707e-01	1.872207e-01	4.820084e+00
30840000	-4.737965e+04	1.433718e+02	5.655456e+00	1.190725e-01	2.132320e-01	2.424665e-02	7.803641e-02	5.287376e-01	3.667478e-02	6.119791e-02	3.197099e-01	2.371386e-02	7.407405e-02	4.763254e-01	4.497885e-02	1.272720e-01	1.692379e-01	5.293574e-02	9.867001e-02	4.023337e-01	1.495507e-01	8.235949e-02	1.316420e-01	1.325702e-01	4.405033e-02	5.007441e-01	1.086339e-01	5.953759e-02	1.937107e-01	9.631900e-02	2.356101e-02	4.813714e-01	1.455002e-01	2.436734e-02	5.025730e-01	2.758506e-01	1.110358e-01	4.370327e-02	4.247006e-02	7.194330e-02	5.110409e-01	2.213783e-01	2.403219e-03	1.692389e-01	2.399546e-02	8.243726e-02	1.953827e-02	8.457226e-02	2.081916e-03	7.775769e-01	3.379340e-02	5.929335e-02	1.172200e-01	4.120556e-02	4.497918e-01	1.248707e-01	2.076185e-01	4.658259e-02	4.906271e-01	1.859261e-01	3.442692e-02	2.339065e-01	8.530783e-03	1.203870e-02	1.212484e-01	7.451831e-02	4.857344e-03	5.301944e-01	2.571429e-01	1.143522e-01	2.022271e-01	1.312432e-02	5.189986e-01	6.802185e-03	1.444956e-01	1.112004e-01	3.941448e-01	2.182438e-01	2.844519e-02	2.171405e-01	3.082532e-02	4.274944e-02	2.045691e-02	6.971691e-02	7.492368e-03	8.434391e-01	1.614524e-02	4.432048e-02	3.788012e-01	3.958931e-03	5.254151e-02	1.738156e-01	3.465623e-01	1.214471e-01	3.382775e-01	1.883273e-01	3.293137e-02	2.737031e-01	4.531360e-02	6.918017e-02	2.050715e-01	3.123154e-01	1.874859e-02	2.699469e-01	1.247374e-01	4.263839e-03	5.337427e-02	6.406191e-02	4.865305e-01	2.924766e-01	9.929289e-02	6.404767e-02	4.220738e-01	1.852856e-01	1.437294e-02	2.923446e-01	2.187543e-02	1.875039e-01	1.316177e-01	1.655105e-01	5.953665e-02	3.993333e-01	5.649790e-02	1.762582e-01	1.521834e-01	1.957370e-01	2.900677e-01	1.350083e-01	5.074543e-02	4.993972e-02	3.003366e-01	2.155860e-01	3.464752e-03	3.270180e-01	1.036550e-01	4.404802e-01	3.783958e-02	1.258338e-01	3.958464e-01	4.388007e-01	4.324506e-02	1.145053e-01	4.034489e-01	2.428778e-01	2.477893e-01	2.524558e-01	2.568771e-01	2.124012e-01	2.780038e-01	3.237720e-01	1.858230e-01	1.774843e-01	2.328137e-01	3.767120e-01	2.129900e-01	3.423643e-01	1.836441e-01	1.876008e-01	2.863908e-01	3.937738e-02	4.937269e-01	2.586231e-01	2.082726e-01	2.828796e-01	1.859923e-01	3.971364e-01	1.339917e-01	3.962691e-01	1.635055e-01	1.776422e-01	2.625832e-01	1.592303e-01	3.033822e-01	2.459531e-01	2.914344e-01	3.108924e-01	1.781016e-01	3.651496e-01	1.458564e-01	3.161686e-01	2.810240e-01	1.716800e-01	2.311274e-01	1.162151e-01	3.360269e-01	1.689625e-01	3.787955e-01	3.410829e-01	3.697372e-01	1.810652e-01	1.081147e-01	3.009053e-01	3.228230e-01	1.761547e-01	2.001170e-01	1.257543e-01	4.215331e-01	2.614433e-01	1.912694e-01	2.502016e-01	2.135464e-01	3.811984e-01	1.550536e-01	3.262706e-01	2.130324e-01	2.367333e-01	2.239637e-01	1.437787e-01	3.232028e-01	2.820678e-01	2.509508e-01	2.825807e-01	1.648325e-01	3.781183e-01	1.744684e-01	2.788159e-01	2.768348e-01	1.941745e-01	2.501748e-01	8.395959e-02	5.465335e-01	2.742244e-01	9.528250e-02	4.144877e-01	3.707706e-01	8.845399e-02	2.867115e-01	2.321438e-01	1.283691e-02	1.604313e+00	1.085224e-01	1.155180e-01	3.135768e+00	6.246039e-02	1.714296e-01	1.942525e+00	2.084596e-01	2.898572e-01	1.270119e+00	4.094530e-02	2.301164e-01	3.316937e+00	2.456065e-01	7.163665e-02	9.536997e-01	1.629487e-01	4.203264e+00	4.800350e+00	9.745222e-02	4.812444e-01	2.071508e-01	2.552259e-01	2.145797e+00	1.848035e+00	1.665861e-01	2.165752e+00	2.408653e-01	4.795940e-02	2.202830e+00	1.364099e-01	1.156468e-03	3.304710e+00	2.842870e-01	6.571761e-02	2.095189e+00	4.667193e-01	3.613559e-01	3.655602e+00
30850000	-4.740954e+04	1.378209e+02	5.719462e+00	1.041713e-01	2.634566e-01	2.968008e-02	7.253469e-02	4.845513e-01	4.560595e-02	6.985654e-02	3.552883e-01	2.336245e-02	4.042382e-02	4.710634e-01	4.000549e-02	1.421428e-01	1.601711e-01	8.571217e-02	9.623445e-02	3.917761e-01	1.239634e-01	7.918658e-02	1.397606e-01	1.225398e-01	4.837499e-02	5.109443e-01	9.919373e-02	5.269739e-02	1.817805e-01	6.169302e-02	1.338307e-02	5.977645e-01	9.268146e-02	6.643044e-02	3.777436e-01	3.019210e-01	1.310363e-01	2.207013e-02	1.007986e-01	8.951797e-02	4.030341e-01	1.817186e-01	3.280654e-03	2.750595e-01	4.738923e-02	9.918527e-02	2.446235e-02	2.635405e-02	1.197806e-02	8.190069e-01	1.901336e-02	2.529288e-01	1.159387e-01	4.257046e-02	3.880873e-01	7.711131e-02	1.233635e-01	7.319247e-02	4.173170e-01	1.566241e-01	4.135403e-02	3.025426e-01	8.969870e-03	4.529573e-02	1.609046e-01	1.194852e-01	4.303045e-03	4.569862e-01	2.130253e-01	1.194906e-02	4.055805e-01	7.151055e-02	4.012649e-01	8.176724e-03	1.015183e-01	1.329367e-01	3.552326e-01	1.937870e-01	1.844541e-02	2.442865e-01	5.531169e-02	2.767277e-02	1.985934e-02	8.581450e-02	4.326093e-03	8.289137e-01	3.341358e-02	1.311564e-01	7.237901e-03	4.519428e-01	7.360792e-02	1.790373e-01	1.570177e-01	8.528817e-02	4.588858e-01	1.157971e-01	2.853404e-02	2.591535e-01	5.234137e-02	7.049420e-02	1.023168e-01	1.523758e-01	3.279062e-02	5.369918e-01	1.050307e-01	4.759236e-02	1.826207e-01	4.023787e-02	4.664176e-01	1.908700e-01	7.226146e-02	6.371483e-02	4.170882e-01	2.015136e-01	1.460433e-02	2.959466e-01	7.132487e-03	1.834345e-01	1.477846e-01	2.079076e-01	4.442873e-02	2.976558e-01	1.187888e-01	4.875263e-02	1.475782e-01	1.570959e-01	3.059048e-01	1.603342e-01	1.803343e-01	8.737654e-02	3.561152e-01	1.369235e-01	4.909114e-04	3.029210e-01	1.161729e-01	4.233167e-01	4.252701e-02	1.385136e-01	3.956427e-01	4.084644e-01	4.798852e-02	1.130781e-01	4.304690e-01	2.449514e-01	2.387379e-01	2.717935e-01	2.445172e-01	2.191803e-01	2.749688e-01	3.175487e-01	1.883022e-01	2.042099e-01	2.354745e-01	3.504154e-01	2.099002e-01	3.267929e-01	1.719042e-01	1.471913e-01	3.541117e-01	4.471074e-02	5.409367e-01	2.744951e-01	1.398574e-01	4.600122e-01	7.800533e-02	3.465049e-01	1.154776e-01	3.347850e-01	1.970829e-01	2.063555e-01	2.617766e-01	1.486963e-01	2.508098e-01	2.841397e-01	3.163542e-01	2.221323e-01	2.021952e-01	4.293644e-01	1.463081e-01	2.147657e-01	3.122729e-01	1.797858e-01	2.931756e-01	1.191941e-01	3.795443e-01	1.533174e-01	3.479442e-01	2.226959e-01	3.506699e-01	3.071889e-01	1.194453e-01	1.616267e-01	3.737789e-01	1.454777e-01	3.191167e-01	1.092564e-01	4.209667e-01	2.743376e-01	1.954392e-01	2.481298e-01	1.725058e-01	4.128063e-01	1.665581e-01	4.081122e-01	2.774035e-01	1.498022e-01	1.646821e-01	1.316456e-01	3.171227e-01	2.479242e-01	3.033075e-01	3.130662e-01	1.678671e-01	3.755502e-01	1.435165e-01	3.070055e-01	2.819128e-01	1.858254e-01	2.252563e-01	7.763628e-02	5.045617e-01	3.153817e-01	1.024204e-01	4.295022e-01	3.623333e-01	9.633060e-02	3.155203e-01	6.777336e-02	9.025474e-02	2.084763e+00	1.201066e-01	2.029121e-01	3.255725e+00	2.513898e-02	9.511079e-02	2.584636e+00	2.433993e-01	2.130167e+00	1.561192e+00	1.735374e-01	4.333396e-01	3.080300e+00	2.111649e-01	5.900568e-02	1.384929e+00	1.658224e-01	4.273271e+00	5.012567e+00	8.961207e-02	4.816979e-01	1.041242e-01	2.182753e-01	2.230467e+00	6.347511e-01	1.635583e-01	2.008160e+00	2.631191e-01	5.028771e-02	2.327713e+00	1.157388e-01	6.709053e-03	3.559446e+00	2.853703e-01	5.299380e-02	2.715330e+00	6.252274e-01	2.991249e-01	3.145168e+00
30860000	-4.739035e+04	1.405773e+02	5.842313e+00	5.169764e-02	2.586806e-01	3.318758e-02	4.543255e-02	5.526849e-01	5.831668e-02	4.765664e-02	3.199251e-01	2.995502e-02	6.014611e-02	4.942394e-01	4.807773e-02	1.279199e-01	1.883899e-01	5.630314e-02	9.998609e-02	4.077140e-01	1.196869e-01	8.255029e-02	1.755565e-01	1.337134e-01	5.248654e-02	4.617184e-01	9.397484e-02	7.835697e-02	1.458833e-01	4.046146e-02	3.050837e-02	5.894923e-01	1.152975e-01	7.372971e-02	4.950025e-01	2.766303e-01	6.077651e-02	8.934429e-02	4.516691e-03	6.430190e-02	4.389362e-01	1.542148e-01	3.410622e-03	2.974914e-01	4.164500e-02	3.016490e-01	7.491182e-02	2.716266e-02	4.884888e-03	4.940110e-01	9.738056e-02	1.789469e-01	2.491024e-01	9.864050e-03	4.923978e-01	4.780941e-02	2.187935e-02	3.592088e-02	4.107680e-01	2.173599e-01	3.691912e-02	2.987634e-01	2.686498e-04	3.904778e-02	1.530036e-01	4.360586e-02	4.538958e-02	4.450645e-01	2.738887e-01	8.370259e-02	2.008047e-01	1.018168e-01	5.401867e-01	1.829344e-02	5.519580e-02	1.563493e-01	3.266716e-01	1.686016e-01	2.857203e-02	2.644405e-01	5.536497e-02	3.881896e-02	5.605463e-03	4.802745e-02	1.264745e-03	8.623145e-01	4.396891e-02	3.493932e-02	1.697055e-01	4.332043e-01	2.806268e-01	4.754780e-02	3.397628e-02	7.671186e-02	4.526285e-01	1.513197e-01	4.420416e-02	2.429574e-01	3.217836e-02	9.849160e-02	2.443057e-01	2.192482e-01	1.907879e-02	2.897204e-01	1.291553e-01	5.356309e-02	1.267349e-01	3.412236e-02	4.778807e-01	1.540369e-01	1.536621e-01	8.301158e-02	3.920745e-01	1.605995e-01	2.576349e-02	3.199427e-01	1.860826e-02	8.586213e-02	2.124123e-01	9.841503e-02	4.924881e-02	4.688114e-01	8.525034e-02	7.883656e-02	2.239704e-01	1.013836e-01	3.242821e-01	1.070753e-01	1.644520e-01	5.324654e-02	2.749558e-01	1.683513e-01	2.198775e-04	3.451058e-01	1.581207e-01	4.443744e-01	4.928808e-02	1.130608e-01	3.932767e-01	4.261526e-01	4.760035e-02	1.279150e-01	3.983321e-01	2.503863e-01	2.400892e-01	2.587192e-01	2.508052e-01	2.053581e-01	2.688596e-01	3.320594e-01	1.937228e-01	1.975059e-01	2.797455e-01	3.298655e-01	1.928830e-01	3.085357e-01	1.805670e-01	1.797217e-01	3.311756e-01	4.321056e-02	4.798992e-01	3.098030e-01	1.670872e-01	3.305615e-01	1.239472e-01	4.387983e-01	1.066930e-01	3.725961e-01	1.942407e-01	1.685910e-01	2.645722e-01	1.742130e-01	2.926484e-01	2.660125e-01	2.671262e-01	3.362289e-01	1.135179e-01	3.811972e-01	1.690560e-01	2.578329e-01	3.016407e-01	1.284793e-01	3.120472e-01	1.159257e-01	3.357043e-01	1.924050e-01	3.559650e-01	2.316595e-01	3.874638e-01	3.132298e-01	6.764686e-02	2.681734e-01	2.894080e-01	2.281217e-01	2.142969e-01	1.218346e-01	4.108965e-01	2.639055e-01	2.033634e-01	2.439584e-01	2.047938e-01	3.800937e-01	1.711541e-01	3.181093e-01	2.014407e-01	1.794130e-01	3.010370e-01	1.326316e-01	3.260878e-01	2.424964e-01	2.987843e-01	2.944713e-01	2.605786e-01	2.840802e-01	1.608698e-01	2.944449e-01	3.254141e-01	1.593305e-01	2.208105e-01	9.105580e-02	5.677105e-01	2.390019e-01	1.022318e-01	4.601032e-01	3.823339e-01	5.279083e-02	2.852288e-01	9.146226e-02	3.968698e-02	1.089847e+00	1.874408e-01	1.920225e-01	1.760325e+00	1.348259e-03	1.148133e-01	2.147930e+00	1.395970e-01	3.777140e-01	1.268332e+00	1.119595e-02	5.410135e-02	2.590962e+00	1.480621e-01	1.894762e-01	1.423446e+00	1.467940e-01	4.460018e+00	5.130491e+00	9.251503e-02	4.498433e-01	1.973478e-01	2.638918e-01	2.289245e+00	7.815970e-01	2.299531e-01	1.945779e+00	2.942824e-01	3.992175e-02	2.417842e+00	1.359785e-01	2.429651e-03	3.587946e+00	3.276112e-01	5.389784e-02	2.161401e+00	5.403175e-01	1.920176e-01	3.177491e+00
30870000	-4.739368e+04	1.523400e+02	5.255507e+00	9.468831e-02	2.177054e-01	2.651576e-02	6.716413e-02	5.537470e-01	4.017948e-02	6.505017e-02	2.856267e-01	2.431392e-02	1.225829e-01	4.676816e-01	3.474464e-02	1.395775e-01	2.142975e-01	5.984704e-02	9.941644e-02	3.786458e-01	1.082158e-01	6.964595e-02	1.579496e-01	1.214077e-01	5.152915e-02	4.846575e-01	1.148102e-01	3.565848e-02	1.363930e-01	1.839159e-01	2.745601e-02	5.083006e-01	1.082759e-01	2.637388e-02	4.244023e-01	2.830365e-01	1.738709e-01	5.211217e-02	4.020427e-02	4.180089e-02	5.009730e-01	1.689260e-01	4.476458e-03	2.335773e-01	5.024641e-02	3.675721e-01	7.979944e-02	2.898975e-02	3.710142e-03	4.400250e-01	7.990357e-02	2.288699e-01	2.877652e-01	6.064142e-02	3.363049e-01	5.926073e-02	2.715785e-02	5.526154e-02	5.081858e-01	1.868388e-01	3.823287e-02	2.070692e-01	4.411821e-03	1.692562e-02	7.268014e-02	1.277647e-01	1.421970e-02	5.726780e-01	1.957318e-01	3.794058e-02	3.463113e-01	2.894600e-02	5.287021e-01	1.038050e-02	4.771953e-02	1.428788e-01	4.056468e-01	1.656422e-01	2.687255e-02	2.089493e-01	5.001032e-02	1.171482e-02	2.300221e-03	3.745175e-02	1.297729e-02	9.055805e-01	2.997543e-02	3.403663e-01	1.288734e-01	8.907806e-03	2.958968e-01	6.087410e-02	1.650816e-01	8.163692e-02	3.909922e-01	2.331232e-01	2.344938e-02	2.356118e-01	3.518650e-02	1.133562e-01	1.785466e-01	1.134874e-01	1.890681e-02	4.094093e-01	1.662936e-01	4.912645e-02	1.431853e-01	1.217830e-01	5.201413e-01	1.053397e-01	6.042432e-02	6.025366e-02	3.391109e-01	1.475485e-01	1.618637e-02	3.994198e-01	3.748069e-02	1.328661e-01	1.372355e-01	1.480998e-01	2.431067e-02	4.262828e-01	1.312051e-01	6.801723e-02	1.391178e-01	1.080685e-01	4.902803e-01	1.183882e-01	7.612791e-02	5.191402e-02	3.549849e-01	7.135024e-02	1.480496e-03	3.211551e-01	1.991153e-01	4.335993e-01	4.554104e-02	1.149115e-01	4.059481e-01	4.453241e-01	3.839299e-02	1.238742e-01	3.924087e-01	2.371493e-01	2.308972e-01	2.735345e-01	2.584191e-01	2.102546e-01	2.884390e-01	3.199025e-01	1.814039e-01	2.453083e-01	2.420210e-01	3.455634e-01	1.671072e-01	3.774413e-01	2.079866e-01	1.563833e-01	2.581888e-01	4.669057e-02	5.386418e-01	2.411237e-01	1.735439e-01	3.589230e-01	1.281719e-01	3.044019e-01	2.085032e-01	4.172174e-01	1.382898e-01	1.978356e-01	2.466572e-01	1.247952e-01	3.447619e-01	2.575120e-01	2.729309e-01	2.531527e-01	1.309433e-01	4.464363e-01	1.694677e-01	3.111598e-01	2.698183e-01	1.563537e-01	2.626682e-01	1.280653e-01	3.121743e-01	1.791518e-01	3.806086e-01	2.749969e-01	3.442516e-01	2.912537e-01	8.949779e-02	3.599795e-01	2.155384e-01	1.643744e-01	2.601077e-01	1.067351e-01	4.133757e-01	2.960997e-01	1.837896e-01	2.541856e-01	1.691947e-01	3.496679e-01	2.269518e-01	3.983893e-01	2.016769e-01	1.743822e-01	2.255517e-01	1.659474e-01	3.207914e-01	2.698209e-01	2.434403e-01	2.933911e-01	1.951393e-01	3.496968e-01	1.617728e-01	2.737057e-01	3.108441e-01	2.077755e-01	2.076746e-01	7.829402e-02	5.429793e-01	2.801089e-01	9.861785e-02	4.511348e-01	3.514750e-01	1.159194e-01	2.834969e-01	5.807238e-02	3.307486e-02	1.225028e+00	1.621229e-01	2.412189e-01	2.315091e+00	4.754247e-02	4.603801e-01	3.467777e+00	2.094204e-01	1.297780e+00	1.673060e+00	3.329873e-02	4.363098e-01	2.870351e+00	1.915853e-01	2.273586e-02	1.446546e+00	1.653634e-01	4.367431e+00	4.688119e+00	9.337561e-02	4.951469e-01	1.554576e-01	2.190741e-01	2.286434e+00	9.804011e-01	1.609871e-01	2.233935e+00	1.784102e-01	4.574586e-02	2.341630e+00	2.032763e-01	1.045525e-02	3.522358e+00	2.849946e-01	8.047989e-02	2.203375e+00	5.747177e-01	1.821618e-01	3.679593e+00
30880000	-4.741672e+04	1.444431e+02	5.526125e+00	5.867409e-02	2.626311e-01	2.312232e-02	8.925315e-02	5.281977e-01	3.812168e-02	5.168822e-02	2.491737e-01	2.106636e-02	6.806525e-02	5.745903e-01	3.541613e-02	9.101128e-02	1.872302e-01	6.064854e-02	6.279403e-02	4.386398e-01	1.596761e-01	7.195310e-02	1.569162e-01	1.222597e-01	5.642945e-02	4.777962e-01	1.146453e-01	2.604695e-02	2.519050e-01	9.756759e-02	1.997838e-02	4.488184e-01	1.556837e-01	3.456283e-02	5.879489e-01	2.005312e-01	1.606482e-01	2.964023e-03	1.334485e-02	1.022759e-01	4.151578e-01	1.936504e-01	2.613486e-03	2.188360e-01	6.746638e-02	2.131392e-01	5.694434e-02	1.131328e-01	9.672189e-03	5.750623e-01	3.204926e-02	3.406196e-02	1.814520e-01	7.827463e-02	5.983005e-01	9.297594e-02	1.493496e-02	6.149407e-02	5.512454e-01	1.669018e-01	3.154339e-02	1.808848e-01	7.930604e-03	1.577527e-02	1.440581e-01	4.606082e-02	4.912948e-02	5.709345e-01	1.740419e-01	2.335238e-02	3.954988e-01	2.668238e-02	4.386043e-01	2.733619e-02	8.852594e-02	1.793569e-01	3.182628e-01	1.292171e-01	1.806431e-02	2.988590e-01	5.623985e-02	4.120336e-02	7.280380e-03	1.214941e-02	1.934318e-04	9.143179e-01	2.485547e-02	3.723313e-02	3.290561e-01	1.865611e-01	2.211755e-01	5.146354e-02	1.745105e-01	1.105645e-01	4.718999e-01	1.436882e-01	3.554855e-02	1.903057e-01	4.799312e-02	6.937861e-02	2.340993e-01	1.788962e-01	2.166221e-02	2.922404e-01	2.037233e-01	1.676518e-03	7.672339e-02	9.035333e-02	3.415287e-01	4.182123e-01	7.150580e-02	8.291134e-02	4.247223e-01	1.403337e-01	4.397087e-03	3.153600e-01	3.227566e-02	6.047885e-02	1.019319e-01	2.520345e-01	1.740738e-02	3.354793e-01	2.326681e-01	9.214649e-02	1.757554e-01	1.013599e-01	3.344089e-01	1.000834e-01	1.962460e-01	5.737654e-02	3.189662e-01	1.152001e-01	1.086855e-03	3.837302e-01	1.236401e-01	4.425252e-01	3.825494e-02	1.224566e-01	3.967633e-01	4.450952e-01	4.487135e-02	1.227360e-01	3.872974e-01	2.431053e-01	2.469202e-01	2.779144e-01	2.320601e-01	2.184949e-01	2.749591e-01	3.163484e-01	1.901976e-01	2.474244e-01	2.663629e-01	3.475115e-01	1.387013e-01	3.295027e-01	2.104186e-01	1.531141e-01	3.069647e-01	3.969544e-02	5.711016e-01	2.313946e-01	1.578084e-01	2.760122e-01	1.204105e-01	4.282224e-01	1.753549e-01	3.627159e-01	1.974740e-01	1.549152e-01	2.848949e-01	1.525060e-01	2.944249e-01	2.209940e-01	3.320751e-01	2.208200e-01	1.904544e-01	4.496564e-01	1.390691e-01	2.592825e-01	2.587216e-01	2.046115e-01	2.773843e-01	1.190088e-01	3.307755e-01	1.820201e-01	3.681956e-01	1.496455e-01	4.051954e-01	3.838657e-01	6.129332e-02	2.331617e-01	3.163872e-01	1.852504e-01	2.652006e-01	1.066016e-01	3.806651e-01	2.888973e-01	2.238360e-01	1.727596e-01	2.262179e-01	4.278606e-01	1.731619e-01	3.696898e-01	2.088155e-01	2.204299e-01	2.010647e-01	1.407212e-01	2.736237e-01	2.864496e-01	2.992054e-01	2.747862e-01	2.580579e-01	3.540003e-01	1.131557e-01	3.244552e-01	2.752516e-01	1.893208e-01	2.109724e-01	8.376049e-02	5.659514e-01	2.432869e-01	1.070012e-01	4.434461e-01	3.777681e-01	2.446940e-02	2.810454e-01	1.423026e-01	6.035209e-02	1.660256e+00	1.135991e-01	1.980636e-01	6.061248e+00	3.314180e-02	3.998346e-02	2.075179e+00	1.021774e-01	7.387923e-01	1.463994e+00	2.544436e-03	5.998144e-01	1.747119e+00	4.709301e-02	8.256129e-02	1.336282e+00	1.655683e-01	4.716795e+00	4.597087e+00	9.844565e-02	5.057547e-01	2.284918e-01	2.127894e-01	2.143448e+00	8.255416e-01	1.545034e-01	2.215009e+00	1.702880e-01	5.682915e-02	2.174655e+00	1.675935e-01	6.751401e-03	3.216529e+00	3.132629e-01	6.353097e-02	2.357947e+00	4.558562e-01	2.218451e-01	3.624102e+00
30890000	-4.740271e+04	1.418937e+02	5.763462e+00	5.800142e-02	2.782884e-01	2.784946e-02	2.979525e-02	5.525421e-01	5.352334e-02	5.654418e-02	3.127281e-01	2.504974e-02	8.443164e-02	4.858432e-01	3.540311e-02	1.166649e-01	2.178430e-01	4.848474e-02	6.998328e-02	4.254464e-01	1.215778e-01	7.185799e-02	1.406355e-01	1.298969e-01	4.033389e-02	5.218849e-01	9.539088e-02	4.876971e-02	1.158680e-01	5.592403e-02	1.830744e-02	7.209041e-01	4.022681e-02	4.393654e-02	5.898936e-01	1.778161e-01	1.017915e-01	5.150161e-02	3.506064e-02	1.124684e-01	4.212131e-01	1.810852e-01	1.152542e-03	2.340546e-01	5.002606e-02	9.224202e-02	3.534141e-02	1.410290e-02	1.466085e-03	8.233925e-01	3.345511e-02	1.987006e-01	2.590226e-01	7.054765e-02	2.546611e-01	6.910013e-02	1.479680e-01	4.503087e-02	4.482452e-01	1.968459e-01	3.847023e-02	2.611916e-01	1.021625e-02	4.681023e-02	2.066172e-01	4.370666e-02	1.320924e-02	4.545994e-01	2.350573e-01	8.581838e-02	3.254954e-01	9.073688e-02	3.087402e-01	1.124329e-01	7.677621e-02	9.632219e-02	3.634938e-01	2.088977e-01	3.670917e-02	2.530682e-01	4.150898e-02	9.772099e-02	8.011881e-03	2.703275e-02	7.674719e-03	8.022258e-01	5.733386e-02	6.111766e-02	2.151585e-01	2.535788e-02	3.743736e-01	2.546138e-01	6.937855e-02	9.274933e-02	4.595416e-01	1.419412e-01	3.927828e-02	2.177257e-01	4.876390e-02	5.697950e-02	1.366914e-01	2.070941e-01	2.525657e-02	3.753964e-01	1.985820e-01	1.016982e-01	5.179306e-02	5.139722e-03	5.709216e-01	2.415892e-01	2.885819e-02	3.962200e-02	4.798493e-01	1.905365e-01	1.047233e-02	2.684893e-01	1.103059e-02	1.399448e-01	1.861807e-01	2.130425e-01	5.069341e-02	2.751958e-01	1.349429e-01	1.292363e-01	1.232925e-01	1.355173e-01	3.083510e-01	2.334932e-01	7.010977e-02	3.810433e-02	3.987312e-01	1.207375e-01	1.434709e-03	3.207838e-01	1.202084e-01	4.501309e-01	5.234218e-02	1.212231e-01	3.763039e-01	4.493664e-01	4.648061e-02	1.191241e-01	3.850289e-01	2.305063e-01	2.494882e-01	2.827301e-01	2.372753e-01	2.068241e-01	2.793239e-01	3.319297e-01	1.819223e-01	2.299204e-01	2.508304e-01	3.358550e-01	1.833942e-01	3.188208e-01	2.546223e-01	1.262630e-01	3.002939e-01	4.382191e-02	5.225514e-01	2.716830e-01	1.619437e-01	3.169397e-01	2.011691e-01	3.522405e-01	1.296506e-01	3.695443e-01	1.558129e-01	1.814822e-01	2.931606e-01	1.556771e-01	2.947552e-01	2.553696e-01	2.941981e-01	2.724734e-01	1.624127e-01	3.700617e-01	1.950521e-01	2.401316e-01	3.370555e-01	2.044233e-01	2.183896e-01	1.276870e-01	3.398299e-01	1.484375e-01	3.840456e-01	1.884687e-01	3.406021e-01	3.444974e-01	1.264319e-01	3.219286e-01	2.611500e-01	1.598822e-01	2.570392e-01	1.074373e-01	4.395154e-01	2.364262e-01	2.166211e-01	2.407202e-01	2.324946e-01	3.678246e-01	1.589607e-01	3.947891e-01	1.702082e-01	1.880216e-01	2.469811e-01	1.179781e-01	3.417051e-01	2.697924e-01	2.705243e-01	2.949193e-01	1.847531e-01	3.755238e-01	1.448038e-01	2.652232e-01	3.307373e-01	2.089171e-01	1.951224e-01	1.069894e-01	5.438726e-01	2.358928e-01	1.132451e-01	4.540824e-01	4.046077e-01	1.087494e-01	2.949161e-01	1.260473e-01	5.954639e-02	1.649950e+00	1.494001e-01	2.419975e-01	2.380532e+00	4.943250e-02	5.504698e-01	1.999030e+00	4.914224e-01	1.724373e-01	1.348022e+00	4.068209e-02	1.697093e-01	1.718421e+00	1.852206e-01	5.343745e-02	1.116955e+00	1.756920e-01	4.694858e+00	4.542928e+00	1.177834e-01	4.936369e-01	1.676165e-01	1.939934e-01	2.314775e+00	1.341702e+00	1.394455e-01	2.119648e+00	1.439310e-01	8.388596e-02	2.149889e+00	2.053058e-01	3.400756e-03	2.464410e+00	2.718859e-01	9.802019e-02	2.304307e+00	5.349523e-01	2.050906e-01	3.761907e+00
30900000	-4.740524e+04	1.542769e+02	5.141020e+00	7.626236e-02	1.976747e-01	2.641702e-02	7.366985e-02	5.925536e-01	3.342248e-02	4.683005e-02	4.316506e-01	2.538924e-02	5.716089e-02	3.930060e-01	4.596328e-02	1.180854e-01	1.722346e-01	5.443172e-02	1.239208e-01	4.116785e-01	1.196490e-01	7.047076e-02	1.559001e-01	1.271093e-01	4.266730e-02	4.920527e-01	1.117999e-01	9.408366e-02	1.018333e-01	8.997929e-02	3.784487e-02	5.107551e-01	1.655037e-01	3.280776e-02	3.842112e-01	4.147228e-01	9.669227e-02	4.783270e-02	2.373332e-02	7.367663e-02	4.279578e-01	2.227540e-01	3.063352e-03	2.309055e-01	4.164271e-02	2.180084e-01	4.124373e-02	3.102916e-02	2.294069e-03	6.937849e-01	1.363971e-02	5.783709e-02	2.585094e-01	5.224530e-02	4.005091e-01	3.588786e-02	1.950113e-01	2.032936e-02	4.371760e-01	1.938561e-01	3.918049e-02	3.026413e-01	6.816873e-03	3.316799e-02	1.865191e-01	6.293169e-02	5.898848e-04	4.266591e-01	2.901323e-01	7.199786e-02	2.037504e-01	2.353576e-02	4.901320e-01	1.892284e-02	1.916612e-01	1.421453e-01	3.853356e-01	1.660587e-01	1.455989e-02	2.451175e-01	4.678304e-02	1.275571e-02	1.650527e-04	2.652744e-01	9.444261e-04	6.630076e-01	5.785278e-02	6.055127e-01	2.168817e-02	7.154180e-02	8.496070e-02	7.371330e-02	1.425833e-01	1.291367e-01	4.127235e-01	1.290120e-01	4.973543e-02	2.381793e-01	4.121313e-02	8.094143e-02	8.507091e-02	2.004520e-01	2.008246e-03	4.448027e-01	1.867247e-01	1.381296e-02	9.108339e-02	7.998835e-02	5.991110e-01	1.708245e-01	4.517986e-02	4.297163e-02	3.993007e-01	2.057429e-01	1.319292e-02	3.146380e-01	2.415387e-02	1.654468e-01	8.288863e-02	1.329474e-01	8.606473e-02	4.608640e-01	7.178836e-02	1.841160e-01	1.214172e-01	6.831983e-02	4.335597e-01	6.679096e-02	1.257964e-01	5.376216e-02	3.019546e-01	1.061231e-01	1.079430e-03	3.568244e-01	1.802563e-01	4.725430e-01	4.138888e-02	1.280537e-01	3.580144e-01	4.202164e-01	4.950060e-02	1.044549e-01	4.258281e-01	2.482499e-01	2.446264e-01	2.652517e-01	2.418720e-01	2.183213e-01	2.840253e-01	3.155343e-01	1.821191e-01	2.577966e-01	2.124203e-01	3.163912e-01	2.133918e-01	3.682467e-01	1.638049e-01	2.194633e-01	2.484852e-01	4.940935e-02	5.001593e-01	2.800006e-01	1.704308e-01	3.077990e-01	1.632370e-01	3.416153e-01	1.873487e-01	3.056685e-01	1.445531e-01	1.751935e-01	3.745848e-01	1.622361e-01	2.744369e-01	3.054601e-01	2.578669e-01	2.832747e-01	1.567560e-01	4.611327e-01	9.883654e-02	2.818716e-01	2.689957e-01	2.063609e-01	2.427718e-01	1.192025e-01	3.731532e-01	1.377104e-01	3.699339e-01	1.869588e-01	3.910531e-01	3.746353e-01	4.735279e-02	3.895147e-01	2.773477e-01	1.813079e-01	1.518297e-01	1.102804e-01	4.068821e-01	2.593128e-01	2.235247e-01	2.557044e-01	2.346034e-01	3.542280e-01	1.554642e-01	3.409997e-01	2.425808e-01	1.929977e-01	2.234219e-01	1.357628e-01	3.080877e-01	2.562382e-01	2.999113e-01	3.371144e-01	1.410659e-01	3.588065e-01	1.630131e-01	2.912002e-01	2.703985e-01	1.944013e-01	2.440000e-01	1.008466e-01	5.207844e-01	2.996752e-01	7.869380e-02	4.428356e-01	3.722532e-01	6.412603e-02	2.884077e-01	1.145235e-01	8.188086e-03	1.323838e+00	1.113801e-01	1.433253e-01	3.105465e+00	6.410087e-02	1.904059e-01	3.693077e+00	1.970276e-01	1.702986e+00	1.231457e+00	3.658738e-02	6.733144e-02	2.692475e+00	1.484700e-01	7.806794e-02	2.739397e+00	1.757511e-01	5.021461e+00	4.483489e+00	1.018130e-01	4.842924e-01	1.244435e-01	3.042913e-01	2.229001e+00	1.603558e+00	1.468188e-01	2.205187e+00	2.734532e-01	7.044886e-02	2.454023e+00	1.513312e-01	5.391680e-04	2.607277e+00	2.247839e-01	1.034800e-01	2.543010e+00	5.169258e-01	2.083527e-01	2.810641e+00
30910000	-4.740358e+04	1.471876e+02	5.444634e+00	7.869719e-02	2.172637e-01	2.748050e-02	8.037697e-02	5.595980e-01	3.658369e-02	7.997474e-02	3.090531e-01	2.251169e-02	4.712858e-02	4.898315e-01	5.150039e-02	9.020362e-02	1.731608e-01	8.990122e-02	9.093659e-02	4.205643e-01	1.352335e-01	6.036611e-02	1.458926e-01	1.658743e-01	5.000187e-02	4.836916e-01	9.417358e-02	3.711399e-02	1.927984e-01	7.685314e-02	3.700730e-02	4.918431e-01	1.643841e-01	6.722511e-02	4.475866e-01	2.916385e-01	1.256221e-01	2.921235e-02	3.871536e-02	9.142621e-02	4.707689e-01	2.254373e-01	4.358446e-04	1.757282e-01	3.620360e-02	3.083490e-01	3.266368e-02	2.094563e-02	8.914607e-03	6.133541e-01	1.577300e-02	2.046816e-01	3.491043e-01	6.278177e-02	2.341201e-01	9.851822e-02	5.079403e-02	2.724383e-02	5.282176e-01	1.692911e-01	3.811194e-02	2.153072e-01	2.182834e-02	6.159607e-02	2.167771e-01	1.193692e-01	1.597715e-02	3.994328e-01	1.868476e-01	1.394190e-01	9.747209e-02	2.111502e-01	4.075969e-01	9.915782e-02	4.520393e-02	1.438557e-01	3.101341e-01	2.034190e-01	1.994858e-02	2.523742e-01	7.026844e-02	2.721482e-02	1.398155e-02	2.907933e-01	1.694373e-03	4.465597e-01	2.197562e-01	2.684505e-01	5.491202e-02	1.663985e-01	2.437023e-01	2.363973e-02	2.428969e-01	8.681383e-02	5.092744e-01	1.541547e-01	3.235896e-02	1.837923e-01	3.360579e-02	8.717808e-02	2.465958e-01	1.622841e-01	2.134602e-02	3.231244e-01	1.594716e-01	3.730474e-02	9.639070e-02	7.076877e-02	2.899426e-01	2.087694e-01	2.968237e-01	8.567835e-02	4.718649e-01	1.536255e-01	6.645266e-03	2.680028e-01	1.418320e-02	1.868909e-01	1.903640e-01	2.334549e-01	3.542992e-02	2.076136e-01	1.462467e-01	1.384440e-01	2.152158e-01	1.314110e-01	3.182104e-01	9.527472e-02	1.014440e-01	5.262801e-02	2.905787e-01	2.121142e-01	2.155513e-04	2.907984e-01	1.536652e-01	4.515438e-01	3.967409e-02	1.266371e-01	3.821450e-01	4.487386e-01	4.658337e-02	1.116829e-01	3.929952e-01	2.380498e-01	2.337832e-01	2.694468e-01	2.587201e-01	2.110573e-01	2.785481e-01	3.188513e-01	1.915432e-01	2.460534e-01	2.200365e-01	3.742929e-01	1.596172e-01	4.233246e-01	1.803919e-01	1.226532e-01	2.736303e-01	3.995450e-02	5.277979e-01	2.662693e-01	1.659783e-01	3.435611e-01	1.486558e-01	3.899103e-01	1.178729e-01	3.867330e-01	1.349338e-01	2.345709e-01	2.437623e-01	1.612077e-01	2.835396e-01	2.455768e-01	3.096759e-01	2.783899e-01	1.838171e-01	3.933091e-01	1.444838e-01	2.660530e-01	3.062984e-01	1.790940e-01	2.485546e-01	1.248217e-01	3.843805e-01	1.584217e-01	3.323761e-01	2.064278e-01	3.294149e-01	3.299976e-01	1.341597e-01	2.979040e-01	2.475931e-01	1.009746e-01	3.535283e-01	9.832776e-02	4.029671e-01	2.856832e-01	2.130220e-01	2.386962e-01	2.118054e-01	3.474131e-01	2.020853e-01	3.551789e-01	2.707154e-01	1.363476e-01	2.377580e-01	1.205851e-01	3.118938e-01	2.738179e-01	2.937032e-01	2.515600e-01	2.613749e-01	3.366891e-01	1.503761e-01	3.124953e-01	2.737088e-01	1.794606e-01	2.343353e-01	8.491501e-02	5.274139e-01	3.051366e-01	8.253451e-02	4.449725e-01	3.773325e-01	9.891593e-02	2.607461e-01	5.335769e-02	9.014559e-02	1.711597e+00	1.328331e-01	9.255373e-02	2.778870e+00	6.740337e-03	2.533372e+00	2.670502e+00	8.614363e-02	3.642819e-01	1.109361e+00	1.550894e-01	2.269017e-01	2.375324e+00	1.684703e-01	8.565689e-02	1.329886e+00	1.752241e-01	4.891216e+00	4.738472e+00	9.531703e-02	4.661007e-01	1.129393e-01	3.300264e-01	2.133174e+00	1.255408e+00	1.259312e-01	2.257666e+00	1.416337e-01	4.517997e-02	2.156471e+00	1.564684e-01	5.798447e-03	2.994689e+00	3.709100e-01	4.884448e-02	2.598127e+00	4.955134e-01	2.113900e-01	3.140329e+00
30920000	-4.742026e+04	1.422084e+02	5.748860e+00	8.464086e-02	2.233780e-01	2.708375e-02	2.213702e-02	5.934138e-01	4.934654e-02	6.244965e-02	3.078396e-01	1.774098e-02	9.667401e-02	4.734053e-01	4.189040e-02	8.111335e-02	1.847922e-01	9.253726e-02	4.875181e-02	4.718656e-01	1.209399e-01	8.571638e-02	1.526924e-01	1.501677e-01	4.655044e-02	4.472542e-01	1.176189e-01	5.421414e-02	1.469459e-01	9.137736e-02	7.440978e-02	4.724628e-01	1.605900e-01	6.516142e-02	4.101421e-01	2.677059e-01	1.429730e-01	6.979970e-02	4.421791e-02	5.836621e-02	3.755278e-01	3.766526e-01	4.853204e-04	1.697009e-01	1.926711e-02	2.813577e-01	3.619578e-02	7.055175e-03	8.136870e-03	6.472076e-01	2.004690e-02	6.080815e-02	2.777042e-01	4.813864e-02	4.633229e-01	9.721610e-02	5.280993e-02	2.721441e-02	4.860288e-01	1.324046e-01	3.205116e-02	2.867792e-01	3.552187e-02	1.808956e-02	1.679405e-01	1.110612e-01	2.095865e-02	4.420610e-01	2.398891e-01	7.246429e-02	3.028239e-01	1.534005e-01	3.998271e-01	3.508829e-02	3.639588e-02	1.322101e-01	3.710996e-01	1.968224e-01	2.383491e-02	2.251594e-01	5.087357e-02	5.968995e-02	1.178333e-03	2.537506e-02	7.715164e-03	8.460945e-01	5.994696e-02	1.848172e-01	2.367374e-01	6.688526e-02	1.581425e-01	2.328078e-01	1.206099e-01	8.915685e-02	4.649889e-01	1.966281e-01	3.310822e-02	1.820192e-01	3.409880e-02	8.904452e-02	1.184163e-01	3.019489e-01	2.396109e-02	2.444637e-01	2.221656e-01	8.895635e-02	5.345413e-02	1.247554e-01	4.503983e-01	2.238684e-01	5.856738e-02	9.560715e-02	3.781191e-01	1.718536e-01	1.445894e-02	3.188668e-01	2.109449e-02	1.533794e-01	1.013422e-01	1.418421e-01	4.568269e-02	4.730785e-01	8.467504e-02	6.869224e-02	2.248801e-01	1.942626e-01	2.763247e-01	6.709050e-02	1.687498e-01	3.522213e-02	3.579888e-01	1.510602e-01	1.000000e-06	3.320895e-01	1.236384e-01	4.790378e-01	4.022891e-02	1.267071e-01	3.540262e-01	4.319296e-01	3.479333e-02	1.139389e-01	4.193381e-01	2.403980e-01	2.123223e-01	3.030342e-01	2.442455e-01	2.029201e-01	2.811778e-01	3.227685e-01	1.931337e-01	2.357225e-01	2.705627e-01	3.039786e-01	1.897362e-01	4.111285e-01	1.661270e-01	1.427268e-01	2.800177e-01	4.470962e-02	5.110284e-01	2.640023e-01	1.802597e-01	3.309036e-01	1.699219e-01	3.844019e-01	1.147725e-01	3.472696e-01	1.929075e-01	1.658811e-01	2.939418e-01	1.961239e-01	2.816311e-01	2.264046e-01	2.958405e-01	3.265309e-01	1.564519e-01	4.100987e-01	1.069186e-01	2.663049e-01	3.351206e-01	1.401110e-01	2.584635e-01	1.155034e-01	3.380161e-01	1.484497e-01	3.980308e-01	2.662786e-01	3.668235e-01	2.932902e-01	7.360767e-02	3.027901e-01	2.497990e-01	1.013063e-01	3.461046e-01	1.007934e-01	4.114936e-01	2.684467e-01	2.192663e-01	2.198126e-01	2.047741e-01	4.017502e-01	1.736631e-01	4.164076e-01	1.763720e-01	2.178150e-01	1.894055e-01	1.280863e-01	3.363236e-01	2.674831e-01	2.681071e-01	2.985875e-01	1.813340e-01	3.341429e-01	1.859356e-01	2.530049e-01	3.247377e-01	1.843118e-01	2.379456e-01	9.635546e-02	5.524332e-01	2.642628e-01	8.694856e-02	4.421453e-01	3.253273e-01	1.166913e-01	2.864598e-01	2.789857e-02	2.682230e-02	1.314290e+00	1.356977e-01	3.405182e-01	2.868537e+00	1.805495e-02	1.089364e-01	2.343828e+00	2.433147e-01	4.343250e-01	1.232561e+00	1.183640e-01	1.735293e-01	1.982296e+00	2.268455e-01	8.422647e-02	9.867821e-01	1.617262e-01	4.152726e+00	5.091923e+00	1.004426e-01	4.776703e-01	1.286616e-01	2.306310e-01	2.384213e+00	1.005452e+00	1.520966e-01	1.971796e+00	2.722070e-01	3.173384e-02	2.471833e+00	1.763792e-01	2.208040e-03	2.746974e+00	3.309522e-01	4.370037e-02	1.932867e+00	5.067337e-01	2.581950e-01	3.844695e+00
30930000	-4.738937e+04	1.368896e+02	5.875856e+00	7.576339e-02	3.323179e-01	3.002039e-02	5.657403e-02	4.562070e-01	4.911731e-02	5.484918e-02	3.423288e-01	2.571412e-02	6.991024e-02	4.563171e-01	5.088060e-02	9.139712e-02	1.843045e-01	6.315518e-02	8.087250e-02	4.427550e-01	1.375158e-01	6.924926e-02	1.443533e-01	1.076631e-01	4.467185e-02	5.276023e-01	1.064602e-01	8.459927e-02	1.511222e-01	1.186242e-01	3.613234e-02	4.970035e-01	1.125185e-01	3.419292e-02	5.852035e-01	2.316854e-01	1.153234e-01	1.603392e-02	1.756095e-02	6.118854e-02	4.639946e-01	2.249751e-01	4.985504e-03	2.247729e-01	2.008335e-02	1.457783e-01	4.394388e-02	1.187933e-01	1.733723e-02	6.221367e-01	5.201071e-02	8.325017e-02	1.859916e-01	4.502949e-02	5.851468e-01	8.248860e-02	1.809340e-02	5.692429e-02	5.151650e-01	1.686895e-01	2.267123e-02	2.093574e-01	2.719262e-02	2.019360e-02	1.209227e-01	4.924553e-02	2.668363e-03	5.988376e-01	2.081322e-01	2.832873e-02	3.469542e-01	7.357720e-03	3.734090e-01	4.410986e-02	1.998405e-01	1.291786e-01	3.975782e-01	2.204096e-01	3.415738e-03	2.165723e-01	3.284560e-02	1.669504e-01	1.248867e-02	1.673221e-02	2.883006e-03	7.913291e-01	9.616694e-03	7.394992e-02	6.588903e-02	9.785019e-02	4.681938e-01	5.741081e-02	2.367063e-01	9.577319e-02	4.436387e-01	1.541575e-01	2.830022e-02	2.394783e-01	3.865207e-02	7.475307e-02	9.990101e-02	1.922834e-01	1.712251e-02	4.218975e-01	1.940425e-01	3.418927e-02	1.872978e-02	8.657079e-02	3.348797e-01	1.992330e-01	3.263974e-01	6.530097e-02	4.427365e-01	1.921513e-01	7.577462e-03	2.638573e-01	2.837645e-02	1.223827e-01	1.449102e-01	3.442363e-01	5.238529e-02	2.534747e-01	8.261074e-02	9.869235e-02	1.484995e-01	1.949205e-01	3.090320e-01	1.310948e-01	1.177609e-01	6.884174e-02	3.792761e-01	1.254871e-01	7.991837e-05	2.756395e-01	1.506756e-01	4.283731e-01	4.437572e-02	1.142925e-01	4.129586e-01	4.169621e-01	4.748488e-02	1.242074e-01	4.113457e-01	2.531190e-01	2.410082e-01	2.709988e-01	2.348740e-01	2.083438e-01	2.701805e-01	3.344578e-01	1.870179e-01	2.329986e-01	2.119516e-01	3.402384e-01	2.148115e-01	3.862759e-01	1.669203e-01	1.388266e-01	3.079772e-01	5.458260e-02	5.016195e-01	2.673246e-01	1.764733e-01	3.840517e-01	1.275350e-01	3.603575e-01	1.280558e-01	4.031517e-01	1.880673e-01	1.710209e-01	2.377600e-01	1.636685e-01	3.366770e-01	2.143671e-01	2.852874e-01	2.856490e-01	1.237214e-01	4.367209e-01	1.539087e-01	2.549158e-01	3.048282e-01	1.749298e-01	2.653262e-01	9.358779e-02	3.910533e-01	1.912376e-01	3.241213e-01	1.982576e-01	3.095518e-01	2.545366e-01	2.376540e-01	2.259253e-01	2.172959e-01	2.620349e-01	2.947438e-01	1.081968e-01	4.249804e-01	2.686099e-01	1.982128e-01	2.673016e-01	1.653069e-01	4.004120e-01	1.669795e-01	3.475621e-01	2.291489e-01	1.936832e-01	2.296057e-01	1.139827e-01	3.637019e-01	2.468353e-01	2.754801e-01	3.234135e-01	1.522836e-01	3.426694e-01	1.816335e-01	2.945817e-01	2.516039e-01	1.745546e-01	2.792597e-01	9.220125e-02	4.708285e-01	3.380002e-01	9.897004e-02	4.576317e-01	3.765743e-01	8.402213e-02	3.007839e-01	1.555472e-01	1.373929e-04	1.319852e+00	1.592324e-01	7.009182e-02	2.271395e+00	1.612584e-02	5.188673e-02	2.208290e+00	2.995150e-01	2.504837e+00	1.548586e+00	1.183356e-01	3.952135e-02	2.456929e+00	1.636951e-01	4.855891e-02	1.170793e+00	1.688247e-01	3.811727e+00	5.470845e+00	9.239307e-02	4.628266e-01	1.861416e-01	1.975474e-01	2.511013e+00	6.219568e-01	5.779436e-02	2.122453e+00	1.688197e-01	6.277160e-02	2.125245e+00	1.684798e-01	3.892105e-03	2.859564e+00	3.042589e-01	7.557706e-02	2.252506e+00	6.877947e-01	2.708376e-01	3.719916e+00
30940000	-4.741227e+04	1.569054e+02	5.218097e+00	4.400040e-02	2.862533e-01	4.776770e-02	5.072416e-02	5.258394e-01	4.541498e-02	4.537523e-02	4.190136e-01	3.141327e-02	5.156035e-02	4.071223e-01	4.551532e-02	9.423577e-02	1.530968e-01	7.496887e-02	6.162376e-02	4.684618e-01	1.476130e-01	8.427335e-02	1.777585e-01	1.350391e-01	4.379108e-02	4.546897e-01	1.044483e-01	9.012358e-02	1.568885e-01	2.551499e-02	8.184702e-02	5.753683e-01	7.025756e-02	5.072915e-02	4.404448e-01	2.814563e-01	1.425586e-01	3.321468e-02	5.159643e-02	5.326500e-02	4.209975e-01	2.025943e-01	3.012139e-03	2.723398e-01	4.779126e-02	1.566564e-01	4.055298e-02	6.952041e-02	3.974232e-03	6.829633e-01	4.633268e-02	1.286251e-01	4.074623e-01	7.635617e-02	2.605689e-01	3.398054e-02	9.300694e-02	1.802589e-02	4.758060e-01	2.163077e-01	2.117490e-02	2.365654e-01	3.212008e-02	4.016585e-03	1.692664e-01	3.039699e-02	3.413555e-02	5.603313e-01	2.018532e-01	1.721162e-01	4.089920e-01	9.925642e-03	2.369792e-01	4.250790e-02	1.294790e-01	1.766566e-01	3.906168e-01	1.590399e-01	4.938402e-03	2.240088e-01	4.473946e-02	3.804055e-02	1.020589e-02	1.137772e-01	6.559755e-03	8.039186e-01	2.749808e-02	2.051088e-01	1.819347e-01	9.289371e-02	4.421175e-01	1.654197e-02	6.140341e-02	1.268190e-01	3.681862e-01	1.879479e-01	3.849157e-02	2.477102e-01	3.084515e-02	1.090968e-01	1.779703e-01	1.437131e-01	1.443123e-02	4.603311e-01	9.445745e-02	8.164100e-02	3.339459e-02	8.054390e-02	4.374963e-01	3.176187e-01	4.930549e-02	7.501855e-02	4.009300e-01	1.810680e-01	1.028540e-02	3.298833e-01	2.814670e-03	9.573948e-02	1.663072e-01	2.360501e-01	1.427320e-02	3.613419e-01	1.262881e-01	9.326196e-02	2.167262e-01	1.100700e-01	3.385940e-01	1.277057e-01	1.136421e-01	3.877483e-02	2.354881e-01	2.191630e-01	2.187246e-03	3.555752e-01	1.488116e-01	4.239287e-01	5.288585e-02	1.337228e-01	3.894626e-01	4.199998e-01	5.030397e-02	1.038046e-01	4.258916e-01	2.623998e-01	2.494624e-01	2.450442e-01	2.430936e-01	2.001710e-01	2.907600e-01	3.203490e-01	1.887199e-01	2.089390e-01	2.349554e-01	3.446464e-01	2.114591e-01	4.245825e-01	1.609234e-01	1.805632e-01	2.339310e-01	5.901975e-02	5.287974e-01	2.535778e-01	1.586051e-01	3.128642e-01	1.871274e-01	3.500096e-01	1.499989e-01	3.756809e-01	2.057159e-01	2.188357e-01	1.997675e-01	1.406585e-01	3.669201e-01	2.315848e-01	2.608366e-01	2.774093e-01	1.781763e-01	4.250541e-01	1.193604e-01	2.643667e-01	3.339661e-01	1.299121e-01	2.717551e-01	9.405730e-02	3.156300e-01	1.840966e-01	4.062160e-01	2.442691e-01	3.704626e-01	2.927755e-01	9.249284e-02	2.022680e-01	3.110276e-01	1.728434e-01	3.138610e-01	9.682020e-02	4.145992e-01	2.957472e-01	1.928333e-01	2.463791e-01	1.693151e-01	3.858697e-01	1.984361e-01	3.496129e-01	2.050963e-01	2.469246e-01	1.983662e-01	1.309050e-01	3.009109e-01	3.049880e-01	2.631962e-01	3.127652e-01	1.908211e-01	3.705831e-01	1.258306e-01	3.174350e-01	2.672363e-01	2.147316e-01	2.005971e-01	9.663190e-02	5.845396e-01	2.210803e-01	9.774815e-02	4.794458e-01	4.418577e-01	1.148469e-01	2.800175e-01	1.772318e-01	1.031681e-01	1.346007e+00	1.387920e-01	1.728160e-01	2.084773e+00	1.118561e-01	1.925196e-03	2.642014e+00	5.372944e-02	1.312134e-01	1.383260e+00	1.350156e-01	5.878526e-03	1.974895e+00	1.442988e-01	4.292092e-02	1.951589e+00	1.760481e-01	3.985619e+00	4.012882e+00	1.082120e-01	5.027739e-01	1.415264e-01	3.627647e-01	2.661965e+00	1.242858e+00	2.101899e-01	2.618466e+00	2.288360e-01	4.879090e-02	2.395389e+00	1.193329e-01	7.839195e-03	2.862825e+00	3.272376e-01	7.938336e-02	2.559254e+00	6.284791e-01	2.647792e-01	4.173809e+00
30950000	-4.739316e+04	1.530697e+02	5.340445e+00	8.621710e-02	2.653954e-01	3.053471e-02	6.368278e-02	5.122036e-01	4.196645e-02	4.261304e-02	4.448213e-01	2.638555e-02	4.980349e-02	3.829112e-01	5.346544e-02	1.029375e-01	1.935014e-01	6.742232e-02	7.002148e-02	4.543927e-01	1.117246e-01	7.465717e-02	1.500358e-01	1.152025e-01	4.500197e-02	5.083184e-01	1.067841e-01	4.285450e-02	1.762034e-01	4.031863e-02	2.092099e-02	5.595696e-01	1.601329e-01	4.676453e-03	3.714354e-01	3.916650e-01	1.235147e-01	8.857658e-02	2.013186e-02	9.466537e-02	4.284429e-01	1.629532e-01	5.826895e-03	2.668288e-01	4.128271e-02	2.129869e-01	3.586408e-02	3.336255e-02	2.883915e-03	6.040714e-01	1.108311e-01	9.498462e-02	2.776526e-01	5.093574e-02	3.507870e-01	8.985922e-02	1.357808e-01	9.229931e-02	3.388074e-01	2.054842e-01	3.929941e-02	3.191276e-01	4.982055e-03	1.730253e-02	1.523325e-01	9.152680e-02	1.630470e-02	5.122046e-01	2.103289e-01	1.185649e-01	3.786429e-01	5.597237e-02	3.816931e-01	1.202638e-02	5.310034e-02	1.888625e-01	3.756465e-01	1.652671e-01	1.159552e-02	2.195437e-01	3.908460e-02	5.842299e-02	1.216194e-02	1.217270e-01	1.422086e-03	7.563592e-01	4.990683e-02	2.053841e-01	2.489323e-01	2.649495e-02	1.464465e-01	2.996940e-01	7.304824e-02	9.201825e-02	4.552045e-01	1.713304e-01	3.693590e-02	2.023934e-01	4.211756e-02	1.446413e-01	1.247026e-01	2.623790e-01	6.819755e-03	3.778097e-01	8.364777e-02	5.491839e-02	9.409464e-02	4.232876e-02	5.668667e-01	1.827471e-01	5.904444e-02	6.061525e-02	3.868526e-01	1.627571e-01	1.321462e-02	3.415508e-01	3.500962e-02	2.082028e-01	1.485295e-01	2.110036e-01	5.089518e-02	3.384515e-01	4.291739e-02	7.911969e-02	3.339752e-01	1.782112e-01	1.937595e-01	7.421683e-02	1.407176e-01	4.557214e-02	3.140070e-01	1.749365e-01	1.070885e-03	3.386124e-01	1.258011e-01	4.086344e-01	4.174722e-02	1.197890e-01	4.298294e-01	4.327665e-01	4.980041e-02	1.003677e-01	4.170653e-01	2.393704e-01	2.297204e-01	2.935358e-01	2.373734e-01	2.153559e-01	2.789913e-01	3.199274e-01	1.857254e-01	2.621855e-01	2.758613e-01	2.856961e-01	1.762571e-01	3.581315e-01	2.215415e-01	1.430247e-01	2.773024e-01	4.778991e-02	4.220243e-01	3.276606e-01	2.025252e-01	2.663016e-01	1.743548e-01	3.918293e-01	1.675143e-01	4.391511e-01	1.113176e-01	2.275239e-01	2.220074e-01	1.405216e-01	2.845901e-01	3.079546e-01	2.669336e-01	2.841669e-01	2.087436e-01	3.874883e-01	1.196012e-01	2.577130e-01	2.793755e-01	2.035464e-01	2.593651e-01	1.025842e-01	3.289028e-01	1.796461e-01	3.888669e-01	2.210675e-01	4.282038e-01	2.869684e-01	6.376022e-02	3.850957e-01	2.761289e-01	1.185467e-01	2.202287e-01	1.129236e-01	4.176452e-01	2.501439e-01	2.192873e-01	2.903858e-01	1.803510e-01	3.733595e-01	1.559037e-01	3.487426e-01	2.088305e-01	2.110759e-01	2.313510e-01	1.517533e-01	3.068928e-01	2.684247e-01	2.729292e-01	2.984310e-01	1.504231e-01	3.352563e-01	2.158896e-01	2.289837e-01	3.100847e-01	2.197194e-01	2.412122e-01	8.809504e-02	5.453190e-01	2.749795e-01	9.160641e-02	4.534939e-01	3.549599e-01	1.026476e-02	2.625983e-01	7.118321e-02	4.806000e-03	1.350711e+00	1.616348e-01	1.171725e-01	2.718458e+00	1.050337e-01	3.001572e-02	2.672722e+00	8.779314e-02	6.901665e-01	1.061425e+00	1.401455e-03	4.142882e-01	2.310143e+00	1.754819e-01	9.604753e-03	1.154876e+00	1.476626e-01	4.373255e+00	4.068694e+00	9.660069e-02	4.944481e-01	1.740886e-01	3.729774e-01	2.329424e+00	1.001493e+00	2.217215e-01	2.235277e+00	2.705624e-01	6.730525e-02	2.506802e+00	1.695961e-01	4.992222e-03	3.232542e+00	3.292627e-01	8.734520e-02	2.329753e+00	7.738975e-01	2.907724e-01	4.000844e+00
30960000	-4.743787e+04	1.524594e+02	5.265105e+00	4.846294e-02	2.930431e-01	2.943072e-02	6.272185e-02	5.172552e-01	4.908623e-02	6.931280e-02	3.527936e-01	2.414912e-02	6.424902e-02	4.459791e-01	4.351641e-02	8.576675e-02	2.017303e-01	1.113841e-01	5.264716e-02	4.306859e-01	1.177858e-01	5.633073e-02	1.493571e-01	1.127081e-01	4.557404e-02	5.180126e-01	1.180174e-01	9.367461e-02	1.765703e-01	4.256633e-02	2.659609e-02	5.128294e-01	1.477632e-01	5.241938e-02	3.482393e-01	2.880550e-01	1.629384e-01	1.434167e-01	4.931189e-03	1.215193e-01	5.109731e-01	8.482046e-02	1.659644e-03	2.382064e-01	4.282121e-02	1.823521e-01	5.513574e-02	5.762232e-02	3.790788e-03	6.304334e-01	7.066570e-02	2.836298e-01	2.389390e-01	6.768602e-02	2.950384e-01	2.015966e-02	9.454716e-02	3.481953e-02	3.782694e-01	1.244932e-01	4.887129e-02	3.876164e-01	2.593005e-02	1.054020e-02	1.187241e-01	8.299755e-02	4.818169e-03	6.791345e-01	1.037855e-01	6.149444e-02	3.513407e-01	8.313462e-03	5.155046e-01	1.723710e-02	4.610969e-02	1.315425e-01	4.408138e-01	1.859772e-01	2.145310e-02	1.822263e-01	3.798705e-02	3.397840e-02	1.204991e-02	1.280939e-01	1.762039e-03	7.820740e-01	4.204174e-02	1.582606e-01	1.319432e-02	2.404627e-01	1.465813e-01	4.385461e-01	2.954981e-03	1.196440e-01	4.474688e-01	1.301323e-01	3.143478e-02	2.358275e-01	3.549266e-02	1.758122e-01	1.152973e-01	2.337046e-01	3.047419e-02	3.175126e-01	1.271991e-01	4.060204e-02	6.072590e-02	1.757326e-01	2.314163e-01	4.789647e-01	1.255857e-02	4.738542e-02	4.285341e-01	1.878030e-01	1.554150e-02	3.004013e-01	2.033469e-02	1.231555e-01	2.091036e-01	2.007109e-01	5.404977e-02	2.229223e-01	1.900579e-01	1.311850e-01	3.430517e-01	1.000340e-01	1.738109e-01	8.054824e-02	1.713701e-01	7.713383e-02	3.656495e-01	7.331826e-02	1.725607e-03	3.144537e-01	1.677192e-01	4.515801e-01	4.802844e-02	1.077031e-01	3.926884e-01	4.205262e-01	4.075881e-02	1.095693e-01	4.291457e-01	2.537873e-01	2.292301e-01	2.702204e-01	2.467621e-01	2.228040e-01	2.718035e-01	3.255624e-01	1.798302e-01	2.187159e-01	3.125416e-01	3.378614e-01	1.308810e-01	4.239196e-01	1.575831e-01	1.672434e-01	2.512538e-01	5.202033e-02	5.289764e-01	2.408409e-01	1.781624e-01	2.843152e-01	1.903651e-01	3.675056e-01	1.578142e-01	3.634887e-01	1.207744e-01	1.638770e-01	3.518598e-01	2.061958e-01	2.620595e-01	2.722658e-01	2.594789e-01	2.660187e-01	1.587392e-01	4.322187e-01	1.430234e-01	2.264486e-01	3.134844e-01	2.370326e-01	2.230344e-01	1.158707e-01	3.547265e-01	1.168122e-01	4.125906e-01	2.454287e-01	4.197303e-01	2.466664e-01	8.817463e-02	2.791793e-01	3.095505e-01	1.333868e-01	2.778834e-01	1.083323e-01	4.163117e-01	2.690998e-01	2.062562e-01	2.557645e-01	2.169372e-01	2.955784e-01	2.317199e-01	3.601905e-01	1.676751e-01	2.312264e-01	2.409081e-01	1.374144e-01	3.603310e-01	1.882153e-01	3.140393e-01	2.472924e-01	2.168388e-01	3.601304e-01	1.757384e-01	2.333279e-01	3.147764e-01	1.571369e-01	2.947588e-01	7.562559e-02	5.793450e-01	2.493812e-01	9.564816e-02	5.059733e-01	4.124007e-01	9.210025e-02	2.839455e-01	1.000291e-01	5.301342e-02	1.624575e+00	1.356184e-01	2.073086e-01	3.031150e+00	1.263429e-01	6.671809e-01	2.316595e+00	1.163861e-01	1.577742e-01	1.363198e+00	1.328526e-01	2.747522e-01	3.842360e+00	1.804835e-01	5.951669e-02	1.312180e+00	1.715744e-01	4.223863e+00	4.086578e+00	1.102909e-01	4.899299e-01	1.694317e-01	2.266111e-01	2.376036e+00	8.799630e-01	1.686116e-01	2.107239e+00	2.636108e-01	4.634234e-02	2.706466e+00	1.435167e-01	3.402706e-03	3.419968e+00	3.254476e-01	7.325181e-02	2.571837e+00	6.825870e-01	2.410158e-01	4.095357e+00
30970000	-4.740016e+04	1.423815e+02	5.556402e+00	3.840547e-02	2.886393e-01	2.975883e-02	9.729081e-02	4.988655e-01	4.704009e-02	5.594699e-02	3.165698e-01	2.050261e-02	9.043150e-02	4.703375e-01	4.621162e-02	1.083096e-01	1.958041e-01	5.110373e-02	8.488483e-02	4.333723e-01	1.265254e-01	7.393235e-02	1.520113e-01	1.170016e-01	5.322982e-02	4.765873e-01	1.272377e-01	5.984690e-02	1.533932e-01	8.847224e-02	3.476381e-02	5.749257e-01	8.859809e-02	1.004348e-01	5.207750e-01	1.659687e-01	1.577410e-01	2.672048e-02	2.836007e-02	8.940467e-02	5.100186e-01	1.900082e-01	4.857014e-03	1.651801e-01	4.053142e-02	1.390185e-01	3.602116e-02	5.704640e-03	6.185655e-03	7.864262e-01	2.664388e-02	2.123272e-01	2.424886e-01	9.996245e-02	3.860952e-01	4.355310e-02	1.557341e-02	3.190945e-02	4.682030e-01	1.880728e-01	5.726456e-02	2.508408e-01	3.709429e-03	1.088134e-02	1.524545e-01	7.236612e-02	9.789095e-03	4.283593e-01	3.261496e-01	2.576351e-02	4.984815e-01	4.510203e-02	2.966114e-01	3.268299e-02	1.013585e-01	1.639567e-01	4.479140e-01	1.677802e-01	6.445873e-03	1.721561e-01	4.174725e-02	3.526688e-02	1.165503e-03	2.316445e-01	1.654814e-03	6.986884e-01	3.157991e-02	2.597398e-01	2.885774e-01	5.359580e-02	1.469807e-01	8.412467e-02	1.669817e-01	9.776724e-02	4.749216e-01	1.226280e-01	4.389543e-02	2.162135e-01	4.457427e-02	1.163750e-01	1.732361e-01	3.152391e-01	5.725759e-02	2.717524e-01	6.613972e-02	1.639598e-02	2.453699e-02	4.144530e-02	6.703993e-01	2.149773e-01	3.224509e-02	5.859594e-02	3.576259e-01	1.903530e-01	1.004733e-02	3.637035e-01	1.967437e-02	2.304372e-01	1.634236e-01	1.259216e-01	8.033674e-02	2.947926e-01	1.050882e-01	1.055862e-01	2.501979e-01	5.356506e-02	4.755849e-01	6.611661e-02	4.894931e-02	3.505787e-02	2.967593e-01	1.616898e-01	7.724594e-04	3.644684e-01	1.412522e-01	4.518502e-01	4.088493e-02	1.138593e-01	3.934056e-01	4.520294e-01	4.166892e-02	1.184446e-01	3.878570e-01	2.593295e-01	2.289153e-01	2.783835e-01	2.333717e-01	2.085909e-01	2.866898e-01	3.035837e-01	2.011355e-01	2.562346e-01	2.418352e-01	3.071158e-01	1.948143e-01	4.203137e-01	1.332685e-01	1.742283e-01	2.721895e-01	3.469717e-02	5.093210e-01	2.627523e-01	1.932295e-01	3.540966e-01	1.434303e-01	3.288052e-01	1.736679e-01	2.925576e-01	2.229228e-01	2.112354e-01	2.732842e-01	1.488653e-01	3.046485e-01	2.349479e-01	3.115384e-01	3.141819e-01	2.050930e-01	3.662630e-01	1.144622e-01	2.846936e-01	3.226149e-01	1.293173e-01	2.633742e-01	1.145387e-01	3.698605e-01	1.408116e-01	3.747892e-01	2.259809e-01	2.803381e-01	3.892065e-01	1.044745e-01	3.011074e-01	1.977254e-01	1.826270e-01	3.185402e-01	1.194343e-01	4.208142e-01	2.561901e-01	2.035614e-01	2.480432e-01	1.996122e-01	3.303433e-01	2.220012e-01	3.420538e-01	2.281673e-01	1.664008e-01	2.633780e-01	1.421415e-01	3.361579e-01	2.751568e-01	2.465438e-01	3.325646e-01	1.478711e-01	2.998536e-01	2.197107e-01	2.754975e-01	2.876383e-01	2.155211e-01	2.213431e-01	8.596685e-02	5.172601e-01	3.110021e-01	8.577094e-02	4.814436e-01	3.670231e-01	1.127348e-01	2.992498e-01	8.086516e-02	2.661624e-02	1.740467e+00	1.089147e-01	2.268404e-01	3.612923e+00	1.338280e-02	2.755707e-01	2.852889e+00	1.017569e-01	1.369908e+00	1.384932e+00	1.634438e-01	4.281972e-01	3.393024e+00	1.444478e-01	1.014763e-01	1.573158e+00	1.668563e-01	3.772659e+00	5.477799e+00	9.457776e-02	4.764427e-01	1.130535e-01	1.859436e-01	1.942838e+00	1.362551e+00	9.094064e-02	2.037276e+00	2.084974e-01	4.589923e-02	2.327751e+00	1.176056e-01	7.109891e-03	3.087434e+00	3.406196e-01	4.843532e-02	2.521039e+00	3.254008e-01	2.244074e-01	3.736410e+00
30980000	-4.739085e+04	1.501487e+02	5.406576e+00	6.837539e-02	2.928223e-01	4.272441e-02	1.454542e-02	5.315026e-01	5.002983e-02	5.390423e-02	4.501727e-01	3.157790e-02	6.557101e-02	3.548875e-01	4.388668e-02	1.135556e-01	2.015727e-01	5.800574e-02	9.471402e-02	4.259428e-01	1.062091e-01	6.037032e-02	1.422508e-01	1.228131e-01	4.546403e-02	4.876640e-01	1.414377e-01	7.519946e-02	1.663667e-01	1.245187e-01	2.537095e-02	5.341735e-01	7.437073e-02	2.090738e-02	4.349922e-01	2.698639e-01	1.606098e-01	2.349864e-02	9.012802e-02	5.259453e-02	4.343435e-01	2.943842e-01	1.541662e-03	1.837252e-01	3.341087e-02	8.001865e-02	2.283677e-02	2.822768e-02	3.019087e-03	8.559813e-01	9.916502e-03	1.477020e-01	3.487080e-01	3.963538e-02	3.647780e-01	1.812226e-02	8.105439e-02	7.188364e-02	5.142246e-01	1.569583e-01	2.725777e-02	2.229996e-01	6.676058e-03	1.581571e-04	1.137704e-01	5.592682e-02	7.564181e-03	5.156362e-01	3.069442e-01	1.154208e-01	3.445960e-01	8.960191e-02	2.984943e-01	1.767515e-02	1.342119e-01	1.357719e-01	4.034950e-01	1.767122e-01	1.282153e-02	2.314872e-01	3.971220e-02	2.101780e-02	5.097555e-03	6.791732e-02	6.482707e-04	9.021667e-01	3.152340e-03	3.877960e-02	3.554355e-01	1.591258e-02	1.662201e-01	3.066421e-01	1.170101e-01	1.010710e-01	4.091928e-01	1.620635e-01	3.984726e-02	2.504376e-01	3.738790e-02	2.711857e-02	1.617320e-01	2.364402e-01	5.854957e-02	4.167766e-01	9.938310e-02	2.926931e-02	1.118357e-01	1.312203e-01	3.594058e-01	2.065305e-01	1.617384e-01	6.032303e-02	3.978440e-01	2.287365e-01	7.701929e-03	2.804928e-01	2.490174e-02	1.885356e-01	2.063994e-01	1.280885e-01	9.966061e-02	2.436886e-01	1.336273e-01	1.863519e-01	1.958546e-01	4.005377e-02	4.654684e-01	8.230284e-02	2.996848e-02	5.997209e-02	3.708594e-01	1.075537e-01	2.723423e-04	3.151960e-01	1.461465e-01	4.465460e-01	4.742801e-02	1.316191e-01	3.744069e-01	4.021617e-01	4.532112e-02	1.080602e-01	4.444569e-01	2.359338e-01	2.469615e-01	2.824694e-01	2.346353e-01	2.285123e-01	2.778672e-01	3.105433e-01	1.830772e-01	2.079847e-01	2.312964e-01	3.892434e-01	1.714755e-01	3.657156e-01	2.261121e-01	1.650500e-01	2.431222e-01	3.889700e-02	5.075956e-01	2.575795e-01	1.959280e-01	3.016287e-01	1.608892e-01	4.258370e-01	1.116452e-01	3.092896e-01	2.046071e-01	2.472126e-01	2.388907e-01	1.395708e-01	2.840154e-01	2.906401e-01	2.857736e-01	2.698814e-01	1.831695e-01	4.171984e-01	1.297508e-01	2.018109e-01	3.398750e-01	1.718427e-01	2.864714e-01	1.167722e-01	3.284599e-01	1.760807e-01	3.786872e-01	2.689138e-01	3.322038e-01	3.299008e-01	6.898163e-02	2.828038e-01	3.045603e-01	1.854070e-01	2.272288e-01	1.274288e-01	3.988246e-01	2.764122e-01	1.973343e-01	2.507351e-01	2.067810e-01	3.463991e-01	1.960848e-01	2.885591e-01	2.608327e-01	1.842792e-01	2.663291e-01	1.320101e-01	3.230793e-01	3.030462e-01	2.418644e-01	3.173172e-01	2.026318e-01	2.953182e-01	1.847328e-01	2.879300e-01	2.353947e-01	2.311862e-01	2.454891e-01	8.127763e-02	5.814342e-01	2.281112e-01	1.091770e-01	4.853622e-01	3.922923e-01	9.799448e-02	2.952201e-01	1.194717e-01	1.125961e-02	1.574253e+00	1.189895e-01	1.811538e-02	2.823462e+00	1.467655e-01	4.684037e-02	2.557670e+00	9.428378e-02	7.927501e-01	1.182599e+00	9.952979e-02	6.351762e-01	2.181704e+00	2.125830e-01	1.041899e-01	1.271400e+00	1.856635e-01	4.367544e+00	4.073177e+00	9.594578e-02	4.774137e-01	1.609355e-01	2.508882e-01	2.840316e+00	1.282109e+00	1.419039e-01	2.258220e+00	2.302371e-01	4.554943e-02	2.402965e+00	2.024893e-01	5.057623e-03	2.864331e+00	3.729368e-01	9.373821e-02	2.341930e+00	4.600047e-01	1.411222e-01	4.380639e+00
30990000	-4.743039e+04	1.482063e+02	5.511832e+00	5.581267e-02	3.147247e-01	2.939621e-02	4.981953e-02	4.884694e-01	6.177752e-02	4.171658e-02	3.535961e-01	3.540001e-02	8.241585e-02	4.393004e-01	4.757113e-02	9.449401e-02	2.008838e-01	4.978566e-02	6.859401e-02	4.461451e-01	1.400974e-01	8.398692e-02	1.558476e-01	1.042326e-01	4.903982e-02	4.899716e-01	1.169215e-01	6.374387e-02	1.471544e-01	1.275448e-01	4.798234e-02	5.637950e-01	4.977964e-02	1.822666e-02	4.215843e-01	3.026503e-01	1.516341e-01	4.951116e-02	5.639346e-02	5.965171e-02	4.479961e-01	2.678314e-01	2.970813e-03	1.884544e-01	3.309562e-02	1.626256e-01	4.630922e-02	9.305180e-02	3.240881e-03	6.729384e-01	2.183404e-02	3.791914e-02	9.260502e-02	2.646306e-02	7.948957e-01	1.873852e-02	2.937854e-02	4.255356e-02	5.403075e-01	1.570583e-01	4.415972e-02	2.005342e-01	1.538668e-02	2.835311e-02	1.552441e-01	8.417602e-02	3.850600e-02	4.157949e-01	2.779259e-01	4.545941e-02	3.847201e-01	3.147289e-02	4.280602e-01	5.574277e-02	5.454463e-02	1.463351e-01	3.757078e-01	1.749543e-01	2.084869e-02	2.393291e-01	4.282498e-02	2.001383e-02	1.095757e-02	2.557518e-02	1.609218e-03	8.063747e-01	1.354695e-01	1.107822e-01	9.408705e-02	1.455083e-01	5.232082e-01	1.038709e-01	2.254341e-02	9.528407e-02	3.441124e-01	1.283829e-01	5.985588e-02	3.155104e-01	5.685435e-02	9.289568e-03	1.223707e-01	2.101918e-01	2.830330e-02	4.378221e-01	1.920225e-01	3.666201e-02	1.550070e-02	3.258932e-02	6.765307e-01	1.781771e-01	6.054019e-02	7.731245e-02	4.820953e-01	1.776389e-01	6.621366e-03	2.548284e-01	1.503581e-03	1.892222e-01	1.723725e-01	1.221542e-01	9.489839e-02	3.271431e-01	9.420967e-02	1.200838e-01	1.109172e-01	1.242856e-01	4.813761e-01	9.637335e-02	6.696394e-02	8.124043e-02	4.158655e-01	6.939906e-02	5.303908e-04	2.980521e-01	1.349126e-01	4.514169e-01	5.950931e-02	1.062593e-01	3.828146e-01	4.477934e-01	4.877130e-02	1.082947e-01	3.951406e-01	2.456236e-01	2.353478e-01	2.625772e-01	2.564515e-01	2.163217e-01	2.862459e-01	3.173406e-01	1.800918e-01	2.399604e-01	2.940527e-01	3.162532e-01	1.497338e-01	4.297955e-01	1.885245e-01	1.642896e-01	2.173904e-01	5.286651e-02	4.978473e-01	2.597370e-01	1.895492e-01	3.749677e-01	1.383602e-01	3.801816e-01	1.064906e-01	4.165938e-01	1.458555e-01	1.390899e-01	2.984608e-01	1.457404e-01	3.156965e-01	2.253319e-01	3.132312e-01	2.585392e-01	1.373657e-01	3.712545e-01	2.328407e-01	2.689053e-01	2.683030e-01	1.905503e-01	2.722413e-01	1.204163e-01	3.121080e-01	1.699856e-01	3.974900e-01	1.439766e-01	4.409195e-01	3.502737e-01	6.483014e-02	2.962748e-01	2.504236e-01	1.398942e-01	3.134074e-01	1.505475e-01	3.932852e-01	2.515204e-01	2.046469e-01	2.572091e-01	1.945291e-01	3.791444e-01	1.691174e-01	3.937256e-01	2.318876e-01	1.913622e-01	1.830246e-01	1.218517e-01	2.803651e-01	2.866168e-01	3.111664e-01	3.422680e-01	1.613913e-01	3.117466e-01	1.845940e-01	2.935088e-01	2.616337e-01	1.954993e-01	2.493583e-01	7.783846e-02	5.960328e-01	2.441616e-01	8.196718e-02	4.304102e-01	4.298422e-01	7.444657e-02	2.577618e-01	3.271923e-02	8.613136e-03	1.555082e+00	1.555737e-01	1.333203e-01	2.000560e+00	2.477062e-03	2.075834e-02	2.776582e+00	3.634226e-02	4.396072e-01	1.330807e+00	1.137610e-01	6.356881e-02	2.257859e+00	1.747144e-01	1.532843e-02	1.952975e+00	1.576791e-01	4.444154e+00	4.199560e+00	1.056980e-01	4.567596e-01	1.794530e-01	3.869944e-01	2.942576e+00	7.143684e-01	9.779926e-02	2.204124e+00	2.374325e-01	6.418345e-02	2.727587e+00	1.642711e-01	6.543628e-03	2.919690e+00	3.145349e-01	6.074512e-02	2.660427e+00	2.978054e-01	2.278375e-01	3.783636e+00
31000000	-4.739891e+04	1.510440e+02	5.409969e+00	1.076721e-01	3.656763e-01	3.817934e-02	2.123155e-02	4.194503e-01	4.779040e-02	5.493759e-02	3.099050e-01	2.329434e-02	8.466869e-02	4.758051e-01	5.138929e-02	1.319158e-01	1.801706e-01	4.982065e-02	7.411124e-02	4.330453e-01	1.309364e-01	6.012401e-02	1.483957e-01	1.160793e-01	4.731976e-02	5.187264e-01	1.093547e-01	4.440924e-02	1.987080e-01	7.172416e-02	3.074030e-02	5.661566e-01	8.826178e-02	4.601245e-02	5.016410e-01	3.290962e-01	4.460804e-02	1.347559e-02	6.516663e-02	5.555390e-02	5.076743e-01	2.619969e-01	9.243067e-04	1.551440e-01	1.870660e-02	1.492080e-01	7.306873e-02	1.076647e-02	2.026711e-03	7.032943e-01	6.163571e-02	8.023276e-02	1.987311e-01	7.621815e-02	4.848763e-01	1.257053e-01	3.423643e-02	5.682986e-02	5.263481e-01	2.111579e-01	1.825478e-02	1.808181e-01	6.591232e-03	1.247571e-02	1.317806e-01	6.728307e-02	4.630783e-02	6.169519e-01	1.252009e-01	1.144805e-01	2.582049e-01	1.045235e-01	3.875843e-01	1.333622e-02	1.218706e-01	1.593282e-01	3.562214e-01	1.930740e-01	1.446841e-02	2.376877e-01	3.922028e-02	4.212762e-02	1.268749e-02	1.914256e-02	5.773397e-03	8.347152e-01	8.555375e-02	2.229031e-02	6.653739e-02	3.012446e-02	1.890690e-01	4.609363e-01	2.310425e-01	9.066173e-02	4.009300e-01	1.349596e-01	5.897276e-02	2.716035e-01	4.287242e-02	1.595824e-01	1.036075e-01	2.424007e-01	8.418122e-03	3.863278e-01	9.966345e-02	8.835391e-03	8.187158e-02	9.936215e-02	3.680564e-01	2.764020e-01	1.654724e-01	6.306543e-02	4.358938e-01	1.754995e-01	1.120835e-02	2.886991e-01	2.563382e-02	1.609983e-01	1.340366e-01	2.025065e-01	1.500444e-02	3.935884e-01	9.386577e-02	1.461188e-01	2.086533e-01	1.084311e-01	2.812885e-01	7.356035e-02	1.819481e-01	6.859910e-02	3.368475e-01	2.692862e-02	1.891490e-03	3.969268e-01	1.688065e-01	4.057762e-01	5.155551e-02	1.172173e-01	4.254510e-01	4.150989e-01	4.756192e-02	1.052551e-01	4.320840e-01	2.335611e-01	2.419057e-01	2.583862e-01	2.661470e-01	2.203371e-01	2.747211e-01	3.137409e-01	1.912010e-01	2.940541e-01	2.427545e-01	3.252277e-01	1.379638e-01	2.939287e-01	2.370236e-01	1.864641e-01	2.825836e-01	3.915556e-02	5.350009e-01	2.301143e-01	1.957292e-01	3.627226e-01	1.916196e-01	3.128592e-01	1.327986e-01	3.986929e-01	1.799874e-01	1.898212e-01	2.314984e-01	1.428104e-01	3.023492e-01	2.719860e-01	2.828543e-01	3.007797e-01	1.549922e-01	3.992903e-01	1.449379e-01	2.675019e-01	2.963145e-01	1.811262e-01	2.550574e-01	1.236365e-01	3.558812e-01	1.866551e-01	3.338272e-01	1.910943e-01	4.097935e-01	3.104211e-01	8.869106e-02	2.990107e-01	2.697379e-01	1.326117e-01	2.986397e-01	1.420693e-01	3.714231e-01	2.615114e-01	2.249962e-01	2.068529e-01	1.506233e-01	4.592553e-01	1.832685e-01	4.251481e-01	2.020858e-01	1.843014e-01	1.884647e-01	1.158825e-01	3.325517e-01	2.437609e-01	3.078048e-01	3.093313e-01	2.402619e-01	3.203940e-01	1.300127e-01	2.696363e-01	3.023782e-01	1.787841e-01	2.492013e-01	7.875426e-02	5.526310e-01	2.758489e-01	9.276576e-02	4.717812e-01	4.124547e-01	7.754274e-02	3.041541e-01	1.298437e-01	3.258895e-02	1.634689e+00	1.332499e-01	1.309373e-01	1.653255e+00	9.768235e-02	3.248235e-01	2.294290e+00	4.732294e-02	4.426875e-01	1.977912e+00	1.219372e-01	1.392523e-02	2.362092e+00	2.508624e-01	1.142070e-02	1.345542e+00	1.844801e-01	4.160531e+00	4.148874e+00	1.048456e-01	5.295121e-01	1.558338e-01	3.349265e-01	2.901887e+00	6.777249e-01	2.630458e-01	2.286659e+00	1.812876e-01	4.958640e-02	2.495543e+00	8.880382e-02	6.739162e-03	2.617103e+00	3.450656e-01	7.583622e-02	2.358205e+00	4.118667e-01	3.160694e-01	4.095979e+00
31010000	-4.742173e+04	1.487769e+02	5.375176e+00	5.963390e-02	2.675062e-01	4.043795e-02	7.832139e-02	5.172710e-01	3.682964e-02	5.137411e-02	3.620319e-01	3.041146e-02	5.867210e-02	4.444579e-01	5.305259e-02	1.029090e-01	2.126252e-01	8.859962e-02	6.414996e-02	4.031926e-01	1.285235e-01	8.455309e-02	1.492042e-01	1.390116e-01	4.323362e-02	4.812899e-01	1.027077e-01	8.046971e-02	3.967470e-01	2.242574e-02	1.861041e-02	4.396392e-01	4.210799e-02	2.983903e-02	4.486385e-01	2.725006e-01	1.312577e-01	4.559907e-02	7.216509e-02	7.722507e-02	4.028181e-01	2.906442e-01	5.032489e-04	1.904744e-01	3.833490e-02	2.077456e-01	6.223285e-02	5.426676e-02	8.000018e-03	5.973477e-01	7.040711e-02	1.481934e-01	1.903264e-01	5.980096e-02	3.229659e-01	5.030695e-02	2.284064e-01	5.113253e-02	5.002958e-01	2.230083e-01	3.376056e-02	1.911208e-01	6.819976e-04	2.743735e-02	2.279116e-01	1.544537e-02	5.400348e-03	4.208316e-01	3.029737e-01	1.076397e-02	3.652129e-01	9.957773e-02	3.431238e-01	3.467765e-02	1.466440e-01	1.262099e-01	4.002707e-01	1.834728e-01	1.729462e-02	2.227674e-01	4.998455e-02	1.646837e-02	1.934056e-03	1.335205e-02	5.582085e-04	9.480306e-01	1.965670e-02	2.629774e-01	1.570385e-01	4.138018e-02	3.699753e-01	1.582683e-01	1.036032e-02	1.047423e-01	4.312586e-01	1.902044e-01	4.647028e-02	1.834405e-01	4.388394e-02	1.237457e-01	1.716156e-01	2.508954e-01	4.362238e-03	3.365380e-01	1.128431e-01	5.602877e-02	1.144681e-01	2.102794e-02	5.321079e-01	2.462479e-01	3.011940e-02	5.457990e-02	4.657430e-01	1.590153e-01	9.769021e-03	2.979713e-01	1.292152e-02	1.593107e-01	1.175581e-01	2.277678e-01	7.259488e-02	3.619471e-01	6.082153e-02	6.058402e-02	1.764070e-01	2.736757e-01	1.895704e-01	1.673649e-01	1.323980e-01	6.520529e-02	3.130883e-01	4.608974e-02	4.569226e-04	3.715420e-01	2.036177e-01	4.332052e-01	4.828770e-02	1.305804e-01	3.879267e-01	4.278840e-01	5.117177e-02	1.064444e-01	4.144998e-01	2.507614e-01	2.457658e-01	2.681275e-01	2.353452e-01	2.035769e-01	2.797341e-01	3.263299e-01	1.903591e-01	1.928359e-01	2.637616e-01	3.385384e-01	2.048640e-01	4.025471e-01	1.788649e-01	1.792820e-01	2.393060e-01	3.886829e-02	5.794035e-01	2.059698e-01	1.757584e-01	3.235943e-01	1.838715e-01	3.488945e-01	1.436397e-01	4.069991e-01	2.706588e-01	9.902527e-02	2.233168e-01	1.615849e-01	3.371336e-01	1.915940e-01	3.096875e-01	2.326527e-01	1.540816e-01	4.269184e-01	1.863472e-01	2.852689e-01	2.761680e-01	2.081929e-01	2.303701e-01	1.125706e-01	3.498379e-01	1.726404e-01	3.649511e-01	3.033536e-01	4.055201e-01	2.432263e-01	4.790001e-02	2.863790e-01	2.031869e-01	1.773410e-01	3.330931e-01	9.851761e-02	4.475677e-01	2.414219e-01	2.124928e-01	1.868453e-01	1.956293e-01	4.137896e-01	2.037358e-01	3.253755e-01	2.452150e-01	1.837472e-01	2.456623e-01	1.392978e-01	3.003942e-01	2.616901e-01	2.986179e-01	2.819188e-01	1.825807e-01	3.498888e-01	1.856117e-01	2.918869e-01	2.836903e-01	2.059853e-01	2.184375e-01	8.143421e-02	5.744511e-01	2.559495e-01	8.816517e-02	4.738764e-01	4.292410e-01	2.024209e-03	2.668769e-01	1.376921e-01	5.551248e-03	1.388763e+00	2.213966e-01	6.984331e-02	4.534402e+00	1.819974e-02	1.559691e+00	2.477210e+00	5.584715e-02	3.461375e-01	1.332792e+00	3.778588e-02	1.897991e-01	2.367206e+00	2.169905e-01	4.431965e-02	1.346627e+00	1.704764e-01	4.409276e+00	4.399674e+00	9.783675e-02	5.088300e-01	1.587092e-01	2.481329e-01	2.326789e+00	8.201274e-01	1.088203e-01	2.255282e+00	2.201718e-01	5.564050e-02	2.492589e+00	2.099104e-01	4.949770e-03	2.769348e+00	3.625262e-01	8.419193e-02	2.680051e+00	5.003658e-01	2.839381e-01	3.672835e+00
31020000	-4.741608e+04	1.615558e+02	5.025154e+00	5.247998e-02	2.921541e-01	3.210631e-02	8.021807e-02	4.901549e-01	5.288664e-02	6.926980e-02	3.585096e-01	2.776890e-02	8.095630e-02	4.112094e-01	5.228601e-02	1.034593e-01	1.872092e-01	7.258581e-02	8.164385e-02	4.277480e-01	1.273538e-01	8.235346e-02	1.412911e-01	1.457918e-01	3.641741e-02	4.850901e-01	1.090561e-01	5.225714e-02	1.382125e-01	3.271369e-02	7.784618e-02	5.935024e-01	1.054681e-01	4.305382e-02	5.452710e-01	1.925393e-01	1.253080e-01	3.647800e-02	5.734989e-02	4.386450e-02	4.723933e-01	2.502208e-01	7.256440e-04	1.973449e-01	3.545098e-02	1.805434e-01	7.290321e-02	1.264427e-01	5.218181e-03	6.027060e-01	1.218662e-02	4.847466e-02	2.209764e-01	7.038573e-03	6.234761e-01	7.844236e-02	2.159191e-02	5.134356e-02	5.708270e-01	1.770810e-01	2.161178e-02	1.751413e-01	3.995356e-03	7.316847e-02	1.334265e-01	1.544154e-01	5.807358e-03	4.549902e-01	1.781921e-01	1.708986e-02	2.889984e-01	6.944406e-02	2.978960e-01	4.704674e-02	2.795250e-01	1.821612e-01	4.025932e-01	1.508700e-01	2.555516e-02	1.977606e-01	4.105988e-02	7.087015e-03	4.865032e-03	1.380912e-01	8.080503e-04	8.277854e-01	2.136330e-02	2.938649e-03	5.118275e-02	1.508238e-01	5.052771e-01	1.650776e-01	1.247002e-01	1.330533e-01	3.653879e-01	1.685028e-01	3.014060e-02	2.570584e-01	4.585706e-02	1.418133e-01	1.523826e-01	2.132359e-01	1.087836e-02	3.534400e-01	1.282498e-01	2.119936e-02	1.934089e-01	5.662768e-02	5.436401e-01	1.242709e-01	6.085304e-02	7.340814e-02	3.120795e-01	2.049947e-01	1.642659e-02	3.743816e-01	1.870957e-02	1.546117e-01	1.840064e-01	1.254273e-01	3.435122e-02	3.506612e-01	1.509422e-01	1.315813e-01	2.372135e-01	9.656543e-02	4.015819e-01	4.679111e-02	8.626681e-02	4.840634e-02	3.231212e-01	1.778906e-01	6.833829e-05	3.010513e-01	1.494622e-01	4.139125e-01	4.832474e-02	1.157362e-01	4.220265e-01	4.164793e-01	4.528211e-02	1.002138e-01	4.380248e-01	2.563492e-01	2.535913e-01	2.566956e-01	2.333639e-01	1.985073e-01	2.796678e-01	3.376289e-01	1.841960e-01	2.278879e-01	2.330004e-01	2.936963e-01	2.454153e-01	3.781135e-01	2.030002e-01	1.530996e-01	2.657867e-01	5.058373e-02	5.014897e-01	2.602294e-01	1.876971e-01	2.991690e-01	1.336883e-01	4.443868e-01	1.227559e-01	3.963068e-01	1.833908e-01	1.475074e-01	2.727950e-01	1.354946e-01	3.526950e-01	2.408851e-01	2.709253e-01	2.906728e-01	1.010125e-01	4.163315e-01	1.919832e-01	2.652557e-01	2.724269e-01	1.632964e-01	2.990210e-01	1.018995e-01	3.527896e-01	1.612492e-01	3.840617e-01	3.710108e-01	3.365212e-01	2.211922e-01	7.127578e-02	3.470226e-01	2.639425e-01	1.692706e-01	2.197643e-01	8.932781e-02	4.027349e-01	3.233962e-01	1.845411e-01	2.661425e-01	1.709124e-01	3.781994e-01	1.847457e-01	3.794517e-01	1.938809e-01	1.995403e-01	2.271271e-01	1.480918e-01	2.859958e-01	2.834539e-01	2.824584e-01	3.610808e-01	1.922069e-01	2.972314e-01	1.494810e-01	3.064152e-01	2.067589e-01	1.907772e-01	2.960487e-01	7.296862e-02	5.713376e-01	2.685079e-01	8.718583e-02	4.584356e-01	3.694101e-01	1.107472e-01	2.687033e-01	1.281642e-02	7.952755e-02	1.369610e+00	2.063514e-01	1.461537e-01	2.005489e+00	2.832581e-02	2.189930e-01	2.596207e+00	2.537888e-01	4.910229e-01	1.646488e+00	1.172922e-01	1.867714e-01	2.586503e+00	2.054725e-01	8.546649e-02	1.569697e+00	1.891820e-01	4.260463e+00	4.546107e+00	1.015366e-01	4.970258e-01	2.060006e-01	3.055381e-01	2.572720e+00	6.537364e-01	2.668990e-01	2.232755e+00	1.885079e-01	3.919626e-02	2.530024e+00	1.793646e-01	6.555003e-03	3.075209e+00	3.777786e-01	7.959584e-02	2.524828e+00	3.946676e-01	1.948575e-01	3.542313e+00
31030000	-4.739973e+04	1.521470e+02	5.288899e+00	4.968041e-02	2.614211e-01	3.916057e-02	6.090573e-02	5.470281e-01	4.180408e-02	6.554645e-02	3.033698e-01	2.428639e-02	5.185752e-02	5.021338e-01	5.280597e-02	1.093151e-01	2.146589e-01	6.398053e-02	8.949573e-02	3.772100e-01	1.453397e-01	9.209571e-02	1.758073e-01	1.183871e-01	4.401779e-02	4.658025e-01	1.038896e-01	2.376147e-02	2.431114e-01	8.492717e-02	4.730477e-02	5.344090e-01	6.648619e-02	7.395083e-03	5.083300e-01	2.539923e-01	1.612120e-01	4.414694e-02	2.492373e-02	7.914400e-02	4.148166e-01	2.987645e-01	4.302525e-03	1.842638e-01	1.870861e-02	1.211738e-01	2.824378e-02	1.143102e-01	1.899133e-02	6.664131e-01	5.086776e-02	3.921432e-02	3.306638e-01	6.905879e-02	3.752683e-01	3.758590e-02	1.482089e-01	4.543195e-02	4.930702e-01	1.838396e-01	2.473780e-02	2.409338e-01	1.198662e-02	2.410609e-02	2.180769e-01	4.987338e-02	1.212049e-02	4.751162e-01	2.207069e-01	6.491263e-02	5.078342e-01	4.618286e-02	3.427634e-01	2.758607e-03	3.554833e-02	1.275934e-01	2.639908e-01	1.904112e-01	2.000664e-02	3.127220e-01	8.527590e-02	4.840069e-02	7.650671e-03	3.278488e-02	5.066393e-03	8.606207e-01	4.547668e-02	1.891421e-02	9.668994e-02	5.476978e-02	3.551649e-01	1.378105e-01	3.366507e-01	1.065078e-01	4.511975e-01	1.257814e-01	4.338588e-02	2.386852e-01	3.444227e-02	8.957285e-02	1.359451e-01	2.139642e-01	4.756573e-03	4.624387e-01	9.332256e-02	1.146301e-01	1.224957e-01	8.462705e-02	4.437647e-01	1.566063e-01	7.787632e-02	6.064142e-02	4.350104e-01	1.622826e-01	1.199198e-02	2.892413e-01	4.083233e-02	1.277161e-01	1.396473e-01	2.899278e-01	2.101608e-02	3.115147e-01	1.101780e-01	1.432859e-01	2.322828e-01	1.059179e-01	4.031654e-01	6.729285e-02	4.805517e-02	4.898010e-02	2.439777e-01	1.800949e-01	6.027207e-04	3.886659e-01	1.376787e-01	4.455056e-01	4.509131e-02	1.249856e-01	3.844175e-01	4.357453e-01	4.669786e-02	1.245022e-01	3.930546e-01	2.421172e-01	2.460963e-01	2.684635e-01	2.433230e-01	1.978536e-01	2.937037e-01	3.147220e-01	1.937208e-01	2.428169e-01	2.875245e-01	3.017958e-01	1.678628e-01	4.222282e-01	2.056869e-01	1.523850e-01	2.196999e-01	4.822726e-02	4.722638e-01	2.753585e-01	2.041504e-01	3.582851e-01	1.315369e-01	3.860355e-01	1.241425e-01	3.752448e-01	2.008174e-01	1.421277e-01	2.818100e-01	1.668722e-01	3.539339e-01	1.969086e-01	2.822853e-01	3.288270e-01	1.156115e-01	3.981896e-01	1.573719e-01	2.499727e-01	2.448905e-01	1.934642e-01	3.116726e-01	1.540699e-01	3.089472e-01	2.056995e-01	3.312835e-01	2.418682e-01	3.714933e-01	3.060738e-01	8.056470e-02	2.575059e-01	2.689726e-01	1.398297e-01	3.336918e-01	1.024815e-01	4.041513e-01	2.616935e-01	2.316737e-01	2.720554e-01	1.658771e-01	4.136925e-01	1.483751e-01	3.560106e-01	2.293630e-01	1.802940e-01	2.343324e-01	1.485314e-01	3.178742e-01	2.527975e-01	2.807970e-01	2.928917e-01	2.160284e-01	3.220279e-01	1.690520e-01	2.661604e-01	2.612242e-01	2.262652e-01	2.463503e-01	1.062206e-01	5.198377e-01	2.844911e-01	8.945055e-02	5.328652e-01	4.031288e-01	1.015908e-02	2.812098e-01	5.022988e-02	1.144108e-02	1.718476e+00	1.021339e-01	1.472995e-01	2.740942e+00	2.106677e-02	1.907776e-01	3.543485e+00	2.780404e-01	7.496001e-01	1.943331e+00	8.523959e-02	1.734399e-01	2.449236e+00	1.294794e-01	6.313616e-03	1.052423e+00	1.665535e-01	4.518065e+00	4.637937e+00	8.591281e-02	4.778759e-01	1.826681e-01	3.449674e-01	2.317290e+00	1.434202e+00	2.210091e-01	2.300499e+00	3.154096e-01	5.010409e-02	2.331618e+00	2.018567e-01	3.340239e-03	3.364587e+00	2.227634e-01	6.295975e-02	2.514932e+00	4.863591e-01	2.246389e-01	3.033251e+00
31040000	-4.739906e+04	1.504704e+02	5.291957e+00	9.031860e-02	3.037250e-01	3.611922e-02	5.808552e-02	4.537445e-01	5.800710e-02	5.751716e-02	3.731693e-01	2.364390e-02	4.078452e-02	4.412673e-01	6.361780e-02	1.063947e-01	2.188692e-01	7.599548e-02	7.443761e-02	3.732793e-01	1.510237e-01	7.689412e-02	1.562777e-01	1.135819e-01	5.828149e-02	4.812142e-01	1.137505e-01	7.175171e-02	1.785957e-01	7.971041e-02	9.964864e-02	4.466525e-01	1.236411e-01	5.859251e-02	4.880189e-01	3.156160e-01	9.243494e-02	2.371930e-02	2.161843e-02	4.667469e-02	3.064013e-01	3.428398e-01	3.354571e-05	2.657456e-01	3.830502e-02	1.358109e-01	2.884141e-02	2.285870e-02	1.019295e-03	7.837249e-01	2.774481e-02	8.447521e-02	4.366734e-01	3.622461e-02	2.783576e-01	7.523731e-02	8.903185e-02	4.738196e-02	4.637695e-01	1.689134e-01	4.296420e-02	2.676116e-01	9.359259e-03	1.826214e-02	2.374979e-01	4.738802e-02	5.734653e-03	4.648063e-01	2.263111e-01	5.484921e-02	1.598549e-01	5.966901e-02	6.354008e-01	1.734724e-02	7.287883e-02	1.798289e-01	3.641706e-01	1.884056e-01	2.043054e-02	2.054797e-01	4.168459e-02	4.965648e-02	5.714786e-03	3.955749e-02	1.523748e-02	8.266986e-01	6.313513e-02	1.049226e-01	5.720394e-04	4.819961e-02	5.927783e-01	1.099118e-02	2.425362e-01	8.854214e-02	4.564776e-01	1.731038e-01	4.371455e-02	1.921688e-01	4.599318e-02	1.043112e-01	1.368904e-01	2.177499e-01	2.812050e-02	3.531434e-01	1.597845e-01	6.351460e-02	4.320791e-02	7.166089e-02	4.804278e-01	2.684492e-01	7.273958e-02	4.875284e-02	4.473893e-01	1.712743e-01	1.788656e-02	3.041298e-01	1.056715e-02	1.080598e-01	9.825702e-02	3.409422e-01	3.391033e-02	3.393274e-01	7.950331e-02	1.314385e-01	2.522914e-01	1.226835e-01	2.114642e-01	1.314776e-01	1.506447e-01	4.408124e-02	2.747881e-01	1.866489e-01	2.420895e-03	3.031843e-01	1.888765e-01	4.185170e-01	4.960567e-02	1.189618e-01	4.129155e-01	4.357976e-01	4.500658e-02	1.068363e-01	4.123596e-01	2.404705e-01	2.488503e-01	2.679643e-01	2.427150e-01	2.081653e-01	2.896064e-01	3.117782e-01	1.904501e-01	2.923850e-01	2.385097e-01	2.685334e-01	2.005718e-01	3.464615e-01	2.335838e-01	1.780412e-01	2.419135e-01	6.252398e-02	5.312281e-01	2.599312e-01	1.463167e-01	2.654043e-01	1.632385e-01	4.396440e-01	1.317132e-01	3.436493e-01	1.985715e-01	1.731740e-01	2.846052e-01	1.692118e-01	2.929136e-01	2.375296e-01	3.003450e-01	2.931813e-01	1.703806e-01	3.788789e-01	1.575592e-01	2.163313e-01	3.070413e-01	2.127256e-01	2.639018e-01	1.004238e-01	3.640810e-01	1.608352e-01	3.746600e-01	1.975592e-01	4.214988e-01	2.960622e-01	8.487987e-02	3.086248e-01	2.631333e-01	1.554432e-01	2.727987e-01	1.069172e-01	4.202864e-01	2.257975e-01	2.469990e-01	2.316682e-01	1.736024e-01	3.867127e-01	2.080166e-01	3.426554e-01	1.675950e-01	1.681950e-01	3.215546e-01	1.254559e-01	3.006799e-01	2.912040e-01	2.826601e-01	3.341981e-01	2.160368e-01	3.380761e-01	1.116890e-01	2.648082e-01	3.008668e-01	2.338959e-01	2.004290e-01	1.020786e-01	5.288333e-01	2.775558e-01	9.153226e-02	4.754863e-01	3.870592e-01	7.629531e-02	2.805942e-01	4.223932e-02	2.722685e-02	9.401415e-01	2.113637e-01	3.804906e-02	3.892458e+00	9.137102e-02	2.021893e-01	4.100555e+00	3.294634e-01	6.598612e-01	1.963588e+00	2.628599e-01	1.687304e-01	2.356892e+00	2.216520e-01	6.519202e-02	1.415538e+00	1.743622e-01	3.986743e+00	4.268491e+00	1.018878e-01	5.417037e-01	1.841405e-01	2.976951e-01	2.958539e+00	7.649731e-01	1.113586e-01	2.419234e+00	2.721890e-01	8.294318e-02	2.574443e+00	1.503889e-01	1.937022e-03	3.456731e+00	3.114225e-01	4.940527e-02	2.696225e+00	5.031519e-01	2.654257e-01	2.974880e+00
31050000	-4.741172e+04	1.495732e+02	5.388931e+00	5.964248e-02	3.543048e-01	3.494659e-02	3.299137e-02	4.494846e-01	6.863021e-02	4.311472e-02	2.991925e-01	2.510813e-02	8.285883e-02	5.011974e-01	4.852841e-02	9.323502e-02	1.817590e-01	7.363334e-02	7.897296e-02	4.722028e-01	1.001968e-01	7.299252e-02	1.475462e-01	1.147304e-01	4.566091e-02	5.161194e-01	1.029505e-01	3.896587e-02	1.831291e-01	8.076812e-02	5.879192e-02	4.912747e-01	1.470703e-01	1.860765e-02	3.448242e-01	4.596386e-01	1.135380e-01	6.336465e-02	2.695900e-05	8.221726e-02	4.093721e-01	2.076303e-01	5.165156e-03	2.569471e-01	3.866803e-02	1.320777e-01	3.773830e-02	8.717749e-02	1.686617e-02	7.130723e-01	1.306804e-02	1.329378e-01	1.771554e-01	4.373394e-02	3.816803e-01	1.561059e-01	1.083867e-01	1.848812e-02	4.068271e-01	2.328942e-01	2.101390e-02	3.107925e-01	9.984195e-03	5.741152e-02	8.344776e-02	8.014746e-02	5.838815e-03	4.579563e-01	3.151981e-01	1.118286e-01	3.336271e-01	2.852246e-02	4.249995e-01	1.275014e-02	8.827218e-02	1.625933e-01	4.638884e-01	1.579777e-01	1.248904e-02	1.777994e-01	2.525211e-02	3.245587e-02	1.735420e-02	8.122182e-02	3.926527e-05	7.513628e-01	1.175660e-01	2.907742e-01	1.041995e-01	2.408972e-02	3.360480e-01	2.140191e-01	3.086947e-02	1.255211e-01	4.663752e-01	1.154326e-01	2.479722e-02	2.140810e-01	5.379288e-02	1.126242e-01	1.524976e-01	1.546349e-01	1.421984e-02	4.014122e-01	1.646112e-01	6.393046e-02	8.641522e-02	2.546788e-02	4.024116e-01	3.590047e-01	6.277015e-02	1.056815e-01	4.950757e-01	1.661963e-01	3.184157e-03	2.118657e-01	1.799670e-02	1.141419e-01	2.548571e-01	2.258434e-01	5.532738e-02	1.758738e-01	1.739563e-01	1.706579e-01	2.658569e-01	7.750194e-02	2.532967e-01	8.424861e-02	1.484379e-01	3.277952e-02	2.611660e-01	2.061353e-01	5.009845e-03	2.910348e-01	2.038745e-01	4.381702e-01	4.967219e-02	1.109703e-01	4.011873e-01	4.516534e-01	4.430614e-02	1.155035e-01	3.885369e-01	2.545752e-01	2.316625e-01	2.670015e-01	2.467608e-01	2.165133e-01	2.777244e-01	3.219997e-01	1.837625e-01	2.549476e-01	2.449100e-01	2.888074e-01	2.113350e-01	3.999362e-01	1.544697e-01	1.637063e-01	2.818879e-01	5.266582e-02	4.959261e-01	2.643870e-01	1.870210e-01	3.486453e-01	1.335946e-01	3.463439e-01	1.714162e-01	3.664247e-01	1.979055e-01	1.819459e-01	2.537239e-01	1.445044e-01	2.862497e-01	3.404236e-01	2.288223e-01	3.024983e-01	1.267400e-01	4.487832e-01	1.219784e-01	2.913088e-01	2.608266e-01	1.573882e-01	2.904763e-01	9.121107e-02	3.050434e-01	1.858868e-01	4.178587e-01	1.624052e-01	4.602628e-01	3.242220e-01	5.310994e-02	3.670824e-01	2.175509e-01	1.291211e-01	2.862456e-01	1.023013e-01	4.048356e-01	2.788377e-01	2.140254e-01	1.949024e-01	1.668097e-01	3.864187e-01	2.518692e-01	3.596489e-01	2.489706e-01	1.769906e-01	2.143898e-01	1.158086e-01	3.188272e-01	2.572992e-01	3.080650e-01	3.178730e-01	1.949282e-01	3.483622e-01	1.388367e-01	2.537741e-01	4.121227e-01	1.340390e-01	2.000642e-01	1.074331e-01	5.260099e-01	2.725965e-01	9.396041e-02	4.904856e-01	3.922720e-01	1.183107e-01	2.571754e-01	1.545946e-01	5.064143e-02	1.381403e+00	1.451782e-01	1.464571e-01	2.501055e+00	8.207209e-02	1.024680e+00	2.998143e+00	2.146768e-02	9.303205e-01	1.477241e+00	9.786252e-02	3.347788e-01	2.167323e+00	1.868209e-01	1.029388e-01	1.274947e+00	1.699729e-01	3.717159e+00	4.819315e+00	9.728545e-02	4.753610e-01	1.388026e-01	3.460171e-01	2.667907e+00	8.925500e-01	2.028879e-01	2.071388e+00	1.678986e-01	7.662338e-02	2.886107e+00	1.747677e-01	5.639167e-03	3.409317e+00	2.712169e-01	8.869679e-02	3.056256e+00	4.833900e-01	2.836149e-01	2.890913e+00
31060000	-4.740286e+04	1.546851e+02	5.269389e+00	4.048816e-02	3.176309e-01	4.166181e-02	6.415441e-02	4.862925e-01	4.977231e-02	5.585795e-02	3.084025e-01	2.845720e-02	7.407061e-02	4.939424e-01	3.926931e-02	1.022049e-01	1.680378e-01	5.335424e-02	6.746835e-02	4.710775e-01	1.378571e-01	7.600201e-02	1.533144e-01	1.131235e-01	4.880490e-02	4.832872e-01	1.254680e-01	5.538034e-02	1.855970e-01	3.645325e-02	3.388097e-02	5.862777e-01	1.024108e-01	8.633442e-02	2.656690e-01	4.608611e-01	9.438784e-02	7.642993e-02	1.631767e-02	1.040322e-01	4.565085e-01	1.725605e-01	1.155104e-03	2.181298e-01	4.761386e-02	3.038749e-01	5.985188e-02	6.645308e-02	1.895844e-02	5.246979e-01	2.616381e-02	5.816017e-02	3.628826e-01	4.389579e-02	3.300748e-01	3.015585e-02	1.748308e-01	5.229150e-02	4.651773e-01	2.010813e-01	3.357579e-02	2.433210e-01	4.553066e-03	4.498473e-02	9.552974e-02	9.672407e-02	2.224955e-02	5.853416e-01	1.551704e-01	4.795512e-02	3.044126e-01	1.689724e-01	3.468445e-01	1.080976e-02	1.210055e-01	1.349453e-01	4.232745e-01	1.930684e-01	7.769435e-03	2.068670e-01	3.407542e-02	1.860471e-02	1.343036e-02	1.508505e-02	3.678874e-04	8.828544e-01	6.965759e-02	5.943139e-02	3.213346e-01	1.620401e-01	7.750187e-02	1.613557e-01	2.183363e-01	1.380624e-01	4.367707e-01	1.138301e-01	4.044533e-02	2.272970e-01	4.359452e-02	1.161765e-01	9.958225e-02	3.651271e-01	8.700179e-03	3.160465e-01	9.436746e-02	1.717778e-01	5.388740e-02	1.140430e-01	4.383483e-01	1.849061e-01	3.703740e-02	8.429756e-02	4.041494e-01	1.311791e-01	1.416573e-02	3.448201e-01	2.138814e-02	1.388191e-01	1.516514e-01	1.605824e-01	4.922766e-02	3.754082e-01	1.243112e-01	1.034294e-01	1.509578e-01	4.160085e-02	3.622648e-01	1.645797e-01	1.771674e-01	3.946838e-02	2.184673e-01	1.457492e-01	5.867551e-04	3.719774e-01	2.237510e-01	4.671975e-01	4.692252e-02	1.139664e-01	3.719136e-01	4.476960e-01	4.226503e-02	1.078764e-01	4.021626e-01	2.485623e-01	2.218131e-01	2.809136e-01	2.487111e-01	2.191316e-01	2.897679e-01	3.068391e-01	1.842614e-01	1.881292e-01	2.974159e-01	3.342812e-01	1.801737e-01	3.255139e-01	1.920648e-01	2.397437e-01	2.426776e-01	4.333403e-02	4.910868e-01	2.873073e-01	1.782719e-01	2.936355e-01	1.190779e-01	3.937071e-01	1.935795e-01	4.270862e-01	1.096881e-01	1.691584e-01	2.940672e-01	1.458950e-01	2.831514e-01	2.748150e-01	2.961386e-01	3.414360e-01	1.062685e-01	3.902871e-01	1.620085e-01	3.434245e-01	2.236842e-01	1.840396e-01	2.488517e-01	1.165498e-01	3.266443e-01	1.790224e-01	3.777835e-01	2.907259e-01	3.706422e-01	3.033093e-01	3.532264e-02	3.142080e-01	2.642346e-01	1.740925e-01	2.474649e-01	1.018356e-01	3.970769e-01	2.987655e-01	2.023220e-01	2.268926e-01	1.970384e-01	3.921284e-01	1.839406e-01	3.435549e-01	1.868312e-01	2.481494e-01	2.214646e-01	1.655696e-01	2.729953e-01	2.752951e-01	2.861400e-01	3.182617e-01	2.237996e-01	2.919642e-01	1.659745e-01	2.769176e-01	2.861579e-01	1.964820e-01	2.404425e-01	1.005079e-01	5.629335e-01	2.541515e-01	8.240705e-02	4.599739e-01	3.943786e-01	8.986024e-02	2.928806e-01	1.047872e-01	7.777360e-02	1.580170e+00	1.363113e-01	1.572407e-01	2.385707e+00	1.035358e-02	2.493268e-01	2.316459e+00	8.146753e-03	7.024580e-01	1.528935e+00	6.220643e-02	3.026883e-01	2.481742e+00	1.866296e-01	1.993507e-02	1.098015e+00	1.507664e-01	3.938007e+00	4.665576e+00	9.705357e-02	4.817097e-01	2.160170e-01	3.692037e-01	2.484439e+00	1.047091e+00	1.256861e-01	2.115385e+00	1.570505e-01	5.362897e-02	2.576647e+00	1.169844e-01	2.548442e-03	3.201107e+00	3.979663e-01	6.654113e-02	2.955560e+00	4.779784e-01	1.778655e-01	3.385145e+00
31070000	-4.739046e+04	1.375321e+02	5.868394e+00	7.547145e-02	1.822855e-01	2.279900e-02	8.795735e-02	6.010175e-01	3.046913e-02	5.566685e-02	3.525860e-01	2.610973e-02	5.473270e-02	4.821048e-01	2.879987e-02	1.090671e-01	2.036178e-01	6.665564e-02	9.180634e-02	4.009250e-01	1.279280e-01	6.977683e-02	1.726823e-01	1.153014e-01	4.870049e-02	4.826636e-01	1.108754e-01	9.446772e-02	2.015780e-01	8.339202e-02	2.368326e-02	4.735359e-01	1.233431e-01	2.229732e-02	4.248075e-01	4.177156e-01	7.080054e-02	4.503668e-02	1.934244e-02	1.026761e-01	4.060482e-01	2.263276e-01	1.567979e-04	2.205704e-01	4.422094e-02	1.576834e-01	2.361541e-02	1.291964e-01	7.143499e-03	6.701541e-01	1.220711e-02	9.709588e-02	3.167363e-01	5.512132e-02	3.897446e-01	3.992845e-02	1.013734e-01	4.891821e-02	4.661286e-01	2.044401e-01	2.181941e-02	2.480096e-01	1.068407e-02	1.319219e-02	9.918800e-02	6.275640e-02	1.960521e-02	4.797027e-01	3.255555e-01	6.370698e-02	2.368025e-01	3.543436e-02	4.792327e-01	1.522445e-02	1.695991e-01	1.407545e-01	3.983053e-01	2.231792e-01	7.487199e-03	1.937597e-01	3.651418e-02	2.297445e-02	1.850742e-03	1.166049e-01	2.488186e-03	7.807942e-01	7.528755e-02	1.225641e-01	2.257180e-01	1.072752e-01	1.929002e-01	3.022068e-01	4.933573e-02	8.444837e-02	4.812184e-01	1.477408e-01	4.321233e-02	2.140991e-01	2.928096e-02	9.022929e-02	2.505929e-01	1.495760e-01	6.390809e-02	2.533753e-01	1.923184e-01	6.945653e-02	9.034939e-02	5.070243e-02	5.086692e-01	1.629289e-01	1.178935e-01	4.388118e-02	5.240659e-01	1.372788e-01	1.168198e-02	2.659099e-01	1.718221e-02	1.836958e-01	2.458230e-01	1.695279e-01	6.466148e-02	2.324871e-01	1.038048e-01	6.177312e-02	2.423921e-01	5.676508e-02	4.372532e-01	1.164799e-01	8.533653e-02	5.731078e-02	2.725178e-01	2.173318e-01	2.425300e-03	3.319255e-01	1.184888e-01	4.066825e-01	4.469905e-02	1.224222e-01	4.261962e-01	4.118994e-01	4.504450e-02	1.130546e-01	4.300015e-01	2.511886e-01	2.299237e-01	2.617523e-01	2.571354e-01	2.102223e-01	2.850078e-01	3.152895e-01	1.894804e-01	1.716150e-01	2.344685e-01	3.492357e-01	2.446808e-01	3.617082e-01	2.173228e-01	1.613479e-01	2.596210e-01	4.478987e-02	5.563520e-01	2.472846e-01	1.515735e-01	3.919569e-01	1.370933e-01	3.054991e-01	1.654506e-01	4.045213e-01	1.147469e-01	2.023349e-01	2.783968e-01	1.429434e-01	3.301810e-01	2.985369e-01	2.283387e-01	3.488066e-01	1.620741e-01	3.868074e-01	1.023119e-01	3.122309e-01	3.158754e-01	1.442057e-01	2.276880e-01	1.066025e-01	3.438178e-01	1.928134e-01	3.567663e-01	3.025061e-01	2.491009e-01	3.311770e-01	1.172160e-01	2.941975e-01	2.602900e-01	1.777684e-01	2.677440e-01	1.088844e-01	4.094668e-01	2.634289e-01	2.182199e-01	2.624190e-01	1.958382e-01	3.342676e-01	2.074753e-01	3.873695e-01	2.352894e-01	1.627454e-01	2.145958e-01	1.341303e-01	3.148972e-01	2.573730e-01	2.935994e-01	2.604896e-01	2.147081e-01	3.242402e-01	2.005620e-01	2.895451e-01	2.802222e-01	1.621021e-01	2.681306e-01	7.470398e-02	5.289008e-01	2.996217e-01	9.677351e-02	4.107562e-01	3.614809e-01	8.270417e-02	2.816304e-01	7.089375e-02	4.011522e-03	9.205204e-01	9.927114e-02	1.010775e-01	2.537814e+00	9.319371e-02	2.042119e-01	2.520928e+00	3.194899e-01	1.237885e+00	1.353290e+00	4.439657e-02	1.006614e-01	2.635638e+00	2.941508e-01	6.704090e-03	1.693057e+00	1.471084e-01	4.179058e+00	5.098674e+00	9.119675e-02	4.663431e-01	1.433111e-01	3.339138e-01	2.320763e+00	1.865859e+00	1.879115e-01	2.118652e+00	2.366633e-01	5.545975e-02	2.130594e+00	9.261214e-02	2.013608e-03	2.853834e+00	2.898163e-01	6.799214e-02	2.395103e+00	4.219838e-01	1.468013e-01	3.406959e+00
31080000	-4.738398e+04	1.398420e+02	5.686486e+00	9.472401e-02	2.086404e-01	2.058806e-02	6.278708e-02	5.723193e-01	4.094119e-02	5.796280e-02	3.438912e-01	2.540300e-02	7.188274e-02	4.707297e-01	3.013055e-02	8.725696e-02	1.738098e-01	6.022101e-02	7.377438e-02	4.327025e-01	1.722353e-01	6.648229e-02	1.468380e-01	1.335437e-01	5.692149e-02	4.841234e-01	1.120912e-01	1.410849e-01	2.436515e-01	2.217773e-02	1.050515e-01	3.800907e-01	1.079438e-01	4.332270e-02	4.380741e-01	2.867375e-01	1.535334e-01	1.722795e-02	6.110441e-02	9.711423e-02	3.601861e-01	1.380682e-01	4.504438e-03	3.076428e-01	9.248425e-02	6.409106e-02	1.807226e-02	1.053786e-01	4.520898e-03	7.818345e-01	2.610273e-02	1.083084e-01	4.314184e-01	1.649111e-02	3.689342e-01	3.512167e-02	3.972625e-02	5.862224e-02	5.482136e-01	1.294525e-01	3.956485e-02	2.154925e-01	8.654413e-03	2.376076e-02	9.999824e-02	4.114196e-03	2.113723e-02	6.805791e-01	1.704105e-01	9.009743e-02	4.672187e-01	8.874003e-02	2.174769e-01	3.515527e-02	1.013117e-01	1.283154e-01	3.720195e-01	1.966591e-01	1.483887e-02	2.260042e-01	6.216302e-02	6.838659e-02	1.601608e-02	1.015853e-01	5.145554e-04	7.992761e-01	1.422135e-02	1.305566e-01	3.664817e-01	1.920779e-02	2.455559e-01	1.989714e-01	3.922661e-02	9.171183e-02	4.315688e-01	1.357894e-01	4.090674e-02	2.303226e-01	6.970058e-02	5.870335e-02	1.201954e-01	3.223242e-01	2.609683e-02	3.602322e-01	1.124480e-01	6.707017e-02	9.475589e-02	2.955872e-02	4.762193e-01	3.008088e-01	3.158716e-02	6.901888e-02	4.069049e-01	1.677392e-01	1.912347e-02	3.221352e-01	1.507844e-02	1.592567e-01	1.154239e-01	2.384613e-01	5.642112e-02	3.051966e-01	1.252404e-01	2.438658e-01	2.715691e-01	4.396897e-02	2.388751e-01	4.981458e-02	1.519065e-01	4.614166e-02	3.701551e-01	1.432806e-01	2.312090e-04	3.148586e-01	1.253329e-01	4.380661e-01	3.676788e-02	1.171894e-01	4.079766e-01	4.190336e-01	4.974997e-02	1.130114e-01	4.182051e-01	2.480443e-01	2.346590e-01	2.714555e-01	2.458412e-01	2.121642e-01	2.685369e-01	3.316254e-01	1.876734e-01	2.426362e-01	2.046352e-01	3.454993e-01	2.072294e-01	4.009256e-01	1.741150e-01	2.038406e-01	2.211189e-01	6.092166e-02	5.160827e-01	2.474546e-01	1.755410e-01	2.685844e-01	2.001052e-01	4.076794e-01	1.236310e-01	3.589191e-01	2.040244e-01	1.616499e-01	2.754065e-01	1.825319e-01	2.834930e-01	2.103806e-01	3.235945e-01	2.791487e-01	1.765817e-01	4.107584e-01	1.335112e-01	2.618722e-01	2.724999e-01	1.894222e-01	2.762058e-01	1.118658e-01	3.629459e-01	1.633961e-01	3.617922e-01	1.696847e-01	3.876664e-01	3.050013e-01	1.376476e-01	3.689483e-01	2.202183e-01	1.674646e-01	2.433688e-01	1.065491e-01	4.269015e-01	2.526740e-01	2.138754e-01	2.080016e-01	2.375282e-01	3.801964e-01	1.742738e-01	3.649901e-01	2.189015e-01	1.803737e-01	2.357348e-01	1.325194e-01	3.310118e-01	2.593006e-01	2.771682e-01	2.845710e-01	1.968233e-01	3.602915e-01	1.583142e-01	2.694567e-01	2.818771e-01	1.881058e-01	2.605604e-01	7.759035e-02	5.823141e-01	2.541480e-01	8.594748e-02	4.424262e-01	3.683558e-01	9.590315e-02	3.013899e-01	1.168615e-02	5.719789e-02	1.133558e+00	1.358708e-01	1.529434e-01	2.325189e+00	8.669395e-02	1.316125e-01	4.187043e+00	3.845445e-01	1.769793e+00	1.504991e+00	1.036415e-01	1.079226e-01	3.229980e+00	1.706821e-01	8.914902e-02	1.077701e+00	1.659736e-01	4.163611e+00	5.232410e+00	9.546850e-02	4.668975e-01	1.896250e-01	2.617724e-01	2.119365e+00	1.530742e+00	1.703646e-01	2.122630e+00	2.137923e-01	4.502566e-02	2.337577e+00	1.600870e-01	7.092710e-03	2.857884e+00	2.701951e-01	3.707051e-02	2.526037e+00	4.387292e-01	1.604646e-01	3.267751e+00
31090000	-4.739821e+04	1.390335e+02	5.752625e+00	7.440146e-02	2.644550e-01	3.458185e-02	7.785851e-02	5.010280e-01	4.767515e-02	7.178850e-02	3.122154e-01	1.918491e-02	4.547399e-02	5.174591e-01	3.387807e-02	9.583395e-02	1.703110e-01	8.091099e-02	7.973946e-02	4.352541e-01	1.379505e-01	9.077403e-02	1.519553e-01	1.020115e-01	5.351946e-02	4.900696e-01	1.116701e-01	9.894184e-02	2.449502e-01	1.298550e-01	5.919813e-02	4.446453e-01	2.240952e-02	5.132383e-02	3.726168e-01	3.456085e-01	1.052350e-01	3.545674e-02	8.975919e-02	6.312278e-02	3.531366e-01	2.317941e-01	9.683335e-05	2.975588e-01	5.429076e-02	1.511103e-01	3.234285e-02	6.317535e-02	2.375924e-02	6.736519e-01	5.596036e-02	1.391594e-01	3.205409e-01	8.479704e-03	4.714511e-01	4.582698e-02	1.454197e-02	5.024659e-02	3.908388e-01	2.022488e-01	3.517313e-02	3.020973e-01	1.939536e-02	1.256460e-02	1.340104e-01	4.142087e-02	2.331009e-02	5.856088e-01	2.030852e-01	2.816733e-02	3.125085e-01	5.168891e-02	4.805888e-01	8.331080e-02	4.373567e-02	1.750010e-01	3.234756e-01	1.956182e-01	9.469326e-03	2.381789e-01	5.825701e-02	1.512026e-01	1.269913e-03	2.736757e-01	8.801290e-04	5.609841e-01	1.198759e-02	6.236014e-02	4.004381e-01	6.158459e-02	1.891931e-01	2.488559e-01	3.756817e-02	1.027905e-01	4.699845e-01	1.508258e-01	5.060572e-02	1.883358e-01	3.745758e-02	8.686573e-02	1.897263e-01	1.675982e-01	3.695095e-02	3.778350e-01	1.410238e-01	8.057053e-02	7.793613e-02	1.343634e-01	2.316440e-01	3.764741e-01	9.901190e-02	7.877532e-02	3.798839e-01	1.699842e-01	2.198533e-02	3.345486e-01	1.482263e-02	8.349192e-02	1.319818e-01	1.671573e-01	1.559574e-02	3.328539e-01	2.689193e-01	8.002607e-02	4.122655e-01	9.236243e-02	2.835423e-01	7.433048e-02	5.747323e-02	3.963953e-02	4.359773e-01	2.764522e-01	1.150817e-03	1.864037e-01	6.037646e-02	4.192652e-01	5.528804e-02	1.213629e-01	4.040838e-01	4.448357e-01	4.666200e-02	1.120436e-01	3.964587e-01	2.413094e-01	2.375161e-01	2.807433e-01	2.404312e-01	2.180011e-01	2.712704e-01	3.066286e-01	2.040999e-01	1.861519e-01	2.385468e-01	3.653858e-01	2.099154e-01	3.836467e-01	1.802271e-01	1.552343e-01	2.808919e-01	4.611496e-02	5.009925e-01	2.990098e-01	1.538827e-01	3.100926e-01	1.270015e-01	4.255124e-01	1.373935e-01	3.308922e-01	1.452247e-01	1.735471e-01	3.503359e-01	1.910917e-01	2.978728e-01	2.731913e-01	2.378442e-01	3.430589e-01	1.949183e-01	3.106232e-01	1.513996e-01	2.661040e-01	3.381291e-01	1.934433e-01	2.023235e-01	1.238291e-01	3.277483e-01	1.591125e-01	3.893102e-01	2.022290e-01	3.584406e-01	2.850921e-01	1.542384e-01	2.852367e-01	3.268475e-01	1.731325e-01	2.147832e-01	1.251040e-01	4.207945e-01	2.381563e-01	2.159452e-01	2.992154e-01	1.957972e-01	3.494710e-01	1.555165e-01	4.227099e-01	1.807464e-01	2.263743e-01	1.701694e-01	1.610851e-01	2.849303e-01	2.738990e-01	2.800856e-01	3.034898e-01	2.259583e-01	3.585127e-01	1.120392e-01	2.623998e-01	3.173963e-01	1.750420e-01	2.451619e-01	6.141338e-02	6.292443e-01	2.168714e-01	9.247095e-02	5.139402e-01	3.486580e-01	1.132373e-01	2.730712e-01	1.003027e-01	7.979634e-02	1.603901e+00	1.363847e-01	1.574690e-01	2.076190e+00	1.375209e-01	3.290706e-01	2.482218e+00	2.287937e-01	3.203813e+00	1.022915e+00	5.853500e-02	6.364492e-02	2.384784e+00	1.359497e-01	4.934842e-02	1.412885e+00	1.561526e-01	3.647143e+00	5.027406e+00	8.976474e-02	4.673759e-01	1.727969e-01	4.236775e-01	2.429059e+00	1.370006e+00	1.384864e-01	2.133263e+00	1.812273e-01	1.551787e-01	2.551031e+00	1.451673e-01	7.182791e-03	2.649566e+00	3.689765e-01	7.727380e-02	2.108877e+00	5.383063e-01	2.725750e-01	3.996474e+00
31100000	-4.739998e+04	1.282962e+02	6.194067e+00	6.982848e-02	2.702716e-01	2.634715e-02	8.747825e-02	5.068461e-01	3.922840e-02	3.230116e-02	3.122662e-01	2.252974e-02	5.979671e-02	5.270877e-01	4.601845e-02	1.050932e-01	2.215005e-01	6.852030e-02	7.155688e-02	3.628414e-01	1.704877e-01	9.972232e-02	1.583515e-01	1.085149e-01	4.171723e-02	4.873649e-01	1.043292e-01	1.164207e-01	2.264218e-01	7.445658e-02	3.285967e-02	4.701356e-01	7.970557e-02	3.670317e-02	4.150366e-01	4.004889e-01	5.809035e-02	6.603281e-02	2.364825e-02	5.484309e-02	3.721267e-01	2.548092e-01	8.647246e-04	2.587711e-01	5.858509e-02	2.564152e-01	2.899235e-02	1.036813e-02	1.709864e-03	6.779495e-01	2.456500e-02	7.278296e-02	2.650509e-01	3.243204e-02	4.954865e-01	5.782274e-02	7.642491e-02	5.593601e-02	5.475629e-01	1.847423e-01	2.646976e-02	1.824172e-01	2.871876e-03	2.820402e-02	9.122610e-02	2.916001e-02	1.106318e-02	5.200366e-01	3.203101e-01	1.643478e-01	2.996420e-01	4.494317e-02	4.171562e-01	1.502070e-02	5.889016e-02	1.495999e-01	3.657389e-01	1.791319e-01	1.552583e-02	2.435260e-01	4.647753e-02	7.292212e-02	7.467309e-03	2.547662e-02	1.769303e-02	7.234251e-01	1.530158e-01	1.242080e-02	1.603162e-01	5.196734e-02	4.540894e-01	1.940260e-01	1.271803e-01	1.138060e-01	5.229312e-01	1.359526e-01	1.963982e-02	1.673152e-01	4.035513e-02	6.012666e-02	2.776048e-01	2.879453e-01	7.993393e-03	2.302795e-01	1.360504e-01	4.378585e-02	9.518630e-02	1.525892e-02	3.168919e-01	3.399547e-01	1.889223e-01	1.071844e-01	3.415545e-01	1.947048e-01	8.716044e-03	3.271462e-01	2.069414e-02	8.663681e-02	7.072683e-02	2.034652e-01	6.831974e-02	4.931372e-01	7.771424e-02	6.351621e-02	2.978538e-01	1.750756e-01	2.953508e-01	1.055146e-01	6.268902e-02	1.397919e-02	2.175725e-01	4.563072e-01	4.454866e-04	2.718924e-01	3.980328e-02	4.296439e-01	4.599825e-02	1.229374e-01	4.014204e-01	4.305734e-01	3.650262e-02	1.195668e-01	4.133572e-01	2.442879e-01	2.367880e-01	2.824355e-01	2.364886e-01	2.072370e-01	2.841721e-01	3.248756e-01	1.837152e-01	2.026179e-01	2.643085e-01	2.912365e-01	2.418372e-01	3.320408e-01	1.789413e-01	1.802874e-01	3.087305e-01	4.933143e-02	5.344382e-01	2.647030e-01	1.515274e-01	3.639116e-01	1.453444e-01	3.721977e-01	1.185463e-01	3.243043e-01	1.418919e-01	2.274181e-01	3.063856e-01	1.567708e-01	3.272818e-01	2.289494e-01	2.869979e-01	3.302803e-01	1.204161e-01	4.086652e-01	1.406385e-01	2.452139e-01	2.712314e-01	1.713312e-01	3.122236e-01	1.377255e-01	3.292865e-01	1.950023e-01	3.379857e-01	1.941754e-01	3.281148e-01	3.030855e-01	1.746243e-01	2.498128e-01	2.902940e-01	1.142980e-01	3.455951e-01	8.679942e-02	4.829278e-01	2.444386e-01	1.858342e-01	2.620409e-01	1.864609e-01	3.623292e-01	1.891690e-01	4.108984e-01	1.759169e-01	2.013124e-01	2.118722e-01	1.375043e-01	2.772571e-01	3.117295e-01	2.735091e-01	3.701153e-01	1.979692e-01	3.128535e-01	1.190619e-01	2.631653e-01	2.500302e-01	1.908530e-01	2.959515e-01	6.610497e-02	6.022036e-01	2.494445e-01	8.224693e-02	4.484920e-01	3.650676e-01	9.843038e-02	2.730845e-01	2.976906e-02	1.063308e-01	1.253189e+00	1.022299e-01	1.385775e-01	2.059088e+00	2.528291e-02	1.010095e-01	3.197255e+00	4.642375e-01	1.309047e+00	1.483218e+00	5.824676e-02	1.372132e-01	2.684195e+00	1.834993e-01	2.497660e-02	1.824944e+00	1.636829e-01	4.104697e+00	4.465106e+00	9.416412e-02	4.290918e-01	1.703179e-01	2.729751e-01	2.290493e+00	1.756156e+00	2.162231e-01	2.106507e+00	1.666526e-01	5.334143e-02	2.278956e+00	2.162213e-01	1.490162e-03	2.993761e+00	4.150063e-01	7.149594e-02	2.304934e+00	5.666191e-01	3.140368e-01	4.677168e+00
31110000	-4.738555e+04	1.302502e+02	6.045615e+00	1.051623e-01	2.326296e-01	2.449753e-02	3.095294e-02	5.762412e-01	3.051641e-02	4.793324e-02	3.155301e-01	2.666864e-02	4.186786e-02	5.281744e-01	3.982575e-02	1.132377e-01	1.637528e-01	8.802245e-02	7.169558e-02	4.446429e-01	1.186486e-01	8.629616e-02	1.546864e-01	1.093008e-01	6.687499e-02	4.814787e-01	1.013629e-01	3.173448e-02	1.644814e-01	5.774340e-02	4.416077e-02	6.070819e-01	9.479808e-02	4.589614e-02	4.425523e-01	2.648512e-01	1.363754e-01	1.018484e-02	1.001402e-01	9.044379e-02	4.111123e-01	1.733200e-01	4.876633e-03	2.657848e-01	5.446249e-02	1.690231e-01	1.999492e-02	4.821460e-02	2.513070e-03	7.198390e-01	4.041530e-02	3.379518e-02	3.590432e-01	4.277432e-03	4.549124e-01	1.037296e-01	4.424224e-02	3.435502e-02	5.008724e-01	2.086919e-01	2.892055e-02	2.248881e-01	2.272059e-03	6.963296e-03	1.905486e-01	2.799309e-02	7.220539e-02	4.165639e-01	2.857257e-01	2.738309e-02	4.019713e-01	8.280709e-02	4.686226e-01	1.167310e-02	7.542829e-03	1.256632e-01	4.049923e-01	2.157789e-01	1.658410e-02	2.097053e-01	2.727623e-02	3.565245e-02	1.253262e-02	2.719698e-01	2.060487e-03	6.118582e-01	6.592645e-02	1.984083e-01	3.800423e-02	2.287526e-01	1.290071e-01	1.468440e-02	3.911434e-01	1.303835e-01	5.119325e-01	9.476371e-02	2.501773e-02	1.855116e-01	5.239099e-02	1.199602e-01	2.168526e-01	2.655503e-01	2.537411e-02	2.896854e-01	8.257737e-02	1.577216e-01	7.540785e-02	6.808238e-02	3.819754e-01	1.634147e-01	1.533981e-01	6.318401e-02	3.552306e-01	2.012577e-01	1.157495e-02	3.452653e-01	2.348745e-02	1.202238e-01	9.542960e-02	2.256178e-01	3.063568e-02	4.063818e-01	1.217113e-01	1.218507e-01	2.402609e-01	1.539020e-01	2.639595e-01	9.946458e-02	1.205624e-01	1.944506e-02	2.659796e-01	2.828844e-01	3.576282e-03	3.171267e-01	1.109879e-01	4.095533e-01	4.614897e-02	1.288888e-01	4.154090e-01	4.375183e-01	4.151045e-02	1.169610e-01	4.040102e-01	2.320316e-01	2.509336e-01	2.808235e-01	2.362113e-01	2.180667e-01	2.750433e-01	3.169989e-01	1.898911e-01	2.884315e-01	2.541180e-01	2.652265e-01	1.922240e-01	3.076219e-01	1.881418e-01	1.927568e-01	3.114795e-01	4.974762e-02	5.430028e-01	2.389232e-01	1.683264e-01	3.013489e-01	1.809518e-01	3.516750e-01	1.660243e-01	3.701880e-01	1.738248e-01	1.779933e-01	2.779939e-01	1.482359e-01	3.276206e-01	2.591090e-01	2.650345e-01	2.994629e-01	2.079762e-01	3.466159e-01	1.459451e-01	3.031636e-01	2.708383e-01	1.799874e-01	2.460107e-01	1.076099e-01	3.588583e-01	1.631328e-01	3.703990e-01	2.111452e-01	3.747525e-01	3.088993e-01	1.052031e-01	2.711130e-01	2.864925e-01	1.804930e-01	2.619016e-01	9.356333e-02	4.544071e-01	2.415111e-01	2.105184e-01	2.350781e-01	1.845195e-01	3.578243e-01	2.225780e-01	3.095311e-01	2.557934e-01	1.706309e-01	2.640446e-01	1.551617e-01	2.910000e-01	3.065495e-01	2.472889e-01	3.260864e-01	1.999091e-01	3.606610e-01	1.133435e-01	2.664369e-01	3.522744e-01	1.565524e-01	2.247363e-01	8.386523e-02	5.614958e-01	2.682001e-01	8.643882e-02	4.515654e-01	3.925465e-01	1.108528e-01	2.861996e-01	1.131178e-01	8.794129e-02	2.335244e+00	1.161391e-01	1.644191e-01	2.358611e+00	4.378529e-02	1.187281e+00	2.253284e+00	3.157854e-01	1.577344e+00	1.653290e+00	1.207678e-01	3.425110e-01	2.714942e+00	1.558742e-01	9.481883e-02	1.239246e+00	1.628041e-01	4.071536e+00	4.450784e+00	9.132300e-02	4.670350e-01	1.506690e-01	2.150732e-01	2.468766e+00	1.469126e+00	1.696265e-01	2.003955e+00	2.301383e-01	5.573818e-02	2.193942e+00	9.181754e-02	1.733904e-03	3.583394e+00	3.369036e-01	5.332149e-02	2.184216e+00	6.054680e-01	2.896083e-01	4.515496e+00
31120000	-4.739112e+04	1.441095e+02	5.612626e+00	5.542727e-02	2.806949e-01	3.704739e-02	7.959707e-02	4.975737e-01	4.965970e-02	6.913531e-02	3.856368e-01	2.812974e-02	6.262271e-02	4.120283e-01	4.244718e-02	1.240942e-01	1.830008e-01	6.028611e-02	7.368049e-02	4.458962e-01	1.130423e-01	8.742405e-02	1.714529e-01	1.095175e-01	4.485717e-02	4.674430e-01	1.193054e-01	5.522358e-02	1.929617e-01	1.010010e-01	3.278964e-02	5.087608e-01	1.092633e-01	2.190414e-02	3.599518e-01	3.374583e-01	1.425453e-01	7.096974e-02	6.717079e-02	4.873151e-02	4.210630e-01	2.434516e-01	1.469586e-03	2.344979e-01	5.078641e-02	1.092738e-01	3.652799e-02	9.563784e-02	4.284744e-03	7.258695e-01	2.840612e-02	1.255496e-01	2.627783e-01	8.722902e-03	3.292001e-01	1.214304e-01	1.523187e-01	4.643906e-02	4.994778e-01	1.543413e-01	4.607969e-02	2.344708e-01	1.919135e-02	8.343346e-03	1.100052e-01	1.851731e-01	3.875542e-02	4.835323e-01	1.741907e-01	3.837062e-02	4.546329e-01	6.401802e-02	3.641742e-01	9.240714e-03	6.956351e-02	1.724508e-01	4.044609e-01	1.656364e-01	4.794037e-03	2.071450e-01	4.551292e-02	2.118195e-02	5.236978e-04	1.756609e-01	3.741787e-03	7.708060e-01	2.808568e-02	2.461030e-01	2.735507e-01	1.898147e-01	1.174352e-01	1.605855e-01	1.251085e-02	9.858300e-02	4.534121e-01	1.839887e-01	2.076369e-02	2.037389e-01	3.951361e-02	1.055435e-01	1.419679e-01	1.641206e-01	2.868784e-03	4.675458e-01	1.179533e-01	1.452955e-01	4.556712e-02	5.493150e-02	5.147157e-01	1.746346e-01	6.485559e-02	6.451491e-02	3.914884e-01	1.705746e-01	1.801476e-02	3.212715e-01	3.413586e-02	1.659698e-01	1.716155e-01	2.012773e-01	7.315395e-02	2.942769e-01	9.370644e-02	1.614634e-01	1.921209e-01	1.341606e-01	3.711224e-01	8.452748e-02	5.660519e-02	1.696393e-02	2.891986e-01	3.901971e-01	1.427317e-03	2.223826e-01	7.983058e-02	4.304059e-01	4.669652e-02	1.172382e-01	4.056594e-01	3.961819e-01	4.780665e-02	1.148828e-01	4.411287e-01	2.421104e-01	2.370320e-01	2.663699e-01	2.544876e-01	2.173520e-01	2.814399e-01	3.151484e-01	1.860597e-01	2.371427e-01	2.050183e-01	3.488116e-01	2.090274e-01	3.817114e-01	2.185466e-01	1.633769e-01	2.363651e-01	3.657172e-02	5.774458e-01	2.398383e-01	1.461442e-01	3.201018e-01	1.504238e-01	3.961207e-01	1.333538e-01	4.623350e-01	1.132652e-01	1.982483e-01	2.261516e-01	1.449150e-01	3.069083e-01	2.236522e-01	3.245245e-01	2.764077e-01	1.208628e-01	4.335106e-01	1.692189e-01	2.100090e-01	3.194737e-01	1.837723e-01	2.867450e-01	1.042675e-01	3.310178e-01	2.080344e-01	3.566803e-01	2.098919e-01	4.010245e-01	3.290044e-01	6.007928e-02	3.131550e-01	3.081833e-01	1.156832e-01	2.629785e-01	9.227045e-02	4.242904e-01	2.406680e-01	2.427712e-01	2.191835e-01	2.376467e-01	3.438789e-01	1.992910e-01	3.992212e-01	1.763873e-01	2.126210e-01	2.117705e-01	1.465686e-01	3.282463e-01	2.536022e-01	2.715829e-01	3.474165e-01	1.558880e-01	3.151884e-01	1.815071e-01	2.778545e-01	2.813564e-01	1.897393e-01	2.510499e-01	7.039487e-02	5.579749e-01	2.730662e-01	9.856404e-02	4.842038e-01	3.913871e-01	1.171381e-02	2.602436e-01	1.195737e-01	1.266435e-01	1.311749e+00	1.631511e-01	3.199380e-01	2.408847e+00	6.091087e-02	3.821255e-02	2.165840e+00	3.079452e-01	1.591170e-01	1.373297e+00	1.545712e-01	1.248818e-01	4.150890e+00	3.227251e-01	1.704408e-02	1.122431e+00	1.493973e-01	3.859420e+00	4.611411e+00	9.582467e-02	4.905819e-01	1.856389e-01	3.737298e-01	2.499847e+00	8.248524e-01	9.850293e-02	2.316706e+00	1.899060e-01	4.482746e-02	2.246336e+00	1.724723e-01	1.569967e-03	3.710764e+00	3.955251e-01	7.454357e-02	2.043766e+00	4.703886e-01	2.317076e-01	4.384115e+00
31130000	-4.738340e+04	1.380977e+02	5.780428e+00	8.207714e-02	2.544716e-01	3.745983e-02	8.684701e-02	4.879937e-01	5.115073e-02	5.939406e-02	3.448531e-01	3.119068e-02	3.743561e-02	4.775379e-01	4.958861e-02	1.000242e-01	1.574223e-01	1.025473e-01	7.346079e-02	4.312991e-01	1.352463e-01	9.340753e-02	1.537488e-01	1.030822e-01	4.438882e-02	5.043101e-01	1.010626e-01	5.439950e-02	2.246171e-01	3.637123e-02	2.189509e-02	5.565365e-01	1.061805e-01	2.012300e-02	5.314860e-01	2.846456e-01	8.927851e-02	3.919160e-02	3.527531e-02	6.442065e-02	4.183695e-01	1.979272e-01	3.837253e-03	2.634924e-01	5.195298e-02	1.937402e-01	2.992546e-02	8.813921e-02	4.916416e-03	6.438943e-01	3.938441e-02	6.057549e-02	3.524032e-01	4.914633e-02	4.270937e-01	1.269106e-02	9.809025e-02	2.164543e-02	5.319696e-01	2.009715e-01	4.323766e-02	1.958803e-01	6.295537e-03	2.594523e-02	9.876349e-02	5.525692e-02	8.342238e-03	5.101654e-01	3.015267e-01	6.777305e-02	3.689064e-01	7.454291e-02	2.764158e-01	1.338408e-02	1.989778e-01	1.199957e-01	4.220276e-01	2.003122e-01	1.241109e-02	2.049751e-01	4.027842e-02	2.083792e-02	4.470247e-03	2.430489e-02	3.345093e-03	9.266356e-01	2.040625e-02	9.929782e-03	3.815177e-02	1.235064e-02	6.493027e-01	9.935292e-02	1.909121e-01	8.677445e-02	3.664333e-01	1.912925e-01	3.277437e-02	2.823116e-01	4.041383e-02	7.441305e-02	1.629301e-01	2.554537e-01	4.318673e-03	3.631170e-01	1.397675e-01	4.999411e-02	1.237015e-01	5.900915e-02	1.375241e-01	5.961165e-01	3.365461e-02	7.647185e-02	3.936825e-01	1.765452e-01	8.923306e-03	3.278179e-01	1.655916e-02	9.390097e-02	1.782228e-01	3.442556e-01	2.154360e-02	3.148369e-01	4.724015e-02	1.385862e-01	2.628320e-01	1.427233e-01	2.832730e-01	6.389202e-02	1.086935e-01	2.115915e-02	3.137086e-01	3.569030e-01	4.009020e-04	2.485180e-01	5.931027e-02	4.477814e-01	5.052977e-02	1.287228e-01	3.729660e-01	4.064362e-01	5.167815e-02	1.198990e-01	4.219867e-01	2.323551e-01	2.521650e-01	2.635499e-01	2.519300e-01	2.096809e-01	2.738687e-01	3.140780e-01	2.023723e-01	2.683830e-01	2.156698e-01	3.061641e-01	2.097831e-01	3.821430e-01	2.036467e-01	1.544587e-01	2.597516e-01	4.929792e-02	5.504739e-01	2.458827e-01	1.543455e-01	3.879988e-01	1.899114e-01	2.878593e-01	1.342305e-01	4.272310e-01	1.483650e-01	1.862655e-01	2.381385e-01	1.399790e-01	3.071377e-01	2.025896e-01	3.502937e-01	3.237934e-01	1.199182e-01	3.960346e-01	1.602538e-01	2.539245e-01	3.323229e-01	1.578991e-01	2.558535e-01	1.129156e-01	3.139368e-01	1.749511e-01	3.981965e-01	1.737486e-01	4.160695e-01	3.580668e-01	5.211519e-02	2.510264e-01	2.611175e-01	1.494491e-01	3.384070e-01	1.073576e-01	3.943186e-01	3.275730e-01	1.707508e-01	2.069011e-01	2.498841e-01	3.796412e-01	1.635735e-01	4.013233e-01	1.948399e-01	1.980410e-01	2.057959e-01	1.421705e-01	3.202112e-01	2.709273e-01	2.666910e-01	2.806130e-01	2.109407e-01	3.475764e-01	1.608698e-01	2.555890e-01	3.331767e-01	1.884107e-01	2.228236e-01	7.493244e-02	5.696584e-01	2.564360e-01	9.897309e-02	4.880360e-01	4.144059e-01	8.899317e-02	2.625394e-01	9.569576e-02	7.188344e-02	1.393577e+00	1.467860e-01	7.029819e-02	3.598198e+00	1.713496e-04	2.415435e-01	2.688145e+00	2.733386e-02	2.822646e-01	1.764262e+00	2.369884e-02	5.630144e-01	3.462030e+00	1.128456e-01	4.350290e-02	1.273408e+00	1.508554e-01	4.077958e+00	4.403123e+00	1.008059e-01	4.553948e-01	1.855230e-01	3.347623e-01	2.566652e+00	8.172780e-01	1.004785e-01	2.272773e+00	1.590968e-01	6.305523e-02	2.408355e+00	1.289207e-01	1.239559e-02	2.960406e+00	3.725688e-01	6.686458e-02	2.661754e+00	4.589396e-01	2.196222e-01	4.505329e+00
31140000	-4.740872e+04	1.444505e+02	5.545288e+00	5.312248e-02	3.119601e-01	3.818709e-02	4.106933e-02	4.894271e-01	6.623399e-02	5.483582e-02	4.243857e-01	3.295060e-02	6.544866e-02	3.874590e-01	3.492027e-02	9.674575e-02	2.019565e-01	6.482102e-02	9.012733e-02	4.142270e-01	1.321224e-01	6.735066e-02	1.528615e-01	1.436575e-01	4.159819e-02	4.850800e-01	1.094521e-01	6.572967e-02	1.579739e-01	6.164227e-02	6.710944e-02	5.059868e-01	1.415579e-01	5.681419e-02	4.060857e-01	2.694942e-01	1.521366e-01	1.105810e-01	4.888342e-03	3.010803e-02	4.011934e-01	3.715762e-01	1.000000e-06	1.736593e-01	2.346201e-02	1.716968e-01	4.129820e-02	2.305097e-02	1.943265e-02	7.112923e-01	3.322904e-02	1.478924e-01	3.186583e-01	1.326001e-02	2.852291e-01	3.270560e-02	2.022546e-01	3.886843e-02	4.261721e-01	2.089487e-01	3.164159e-02	2.560767e-01	3.829252e-02	3.199883e-02	8.009197e-02	1.293052e-02	3.644989e-03	6.219746e-01	2.493591e-01	5.968048e-02	2.181598e-01	1.514435e-01	2.973606e-01	5.904769e-02	2.143078e-01	1.267240e-01	4.149878e-01	1.595335e-01	2.072581e-02	2.313769e-01	4.665205e-02	4.388761e-02	2.568808e-02	1.273744e-01	1.582699e-02	7.630063e-01	2.421665e-02	1.131143e-01	1.618838e-01	8.253133e-02	2.037975e-01	2.762211e-01	1.624519e-01	1.059146e-01	4.650780e-01	1.503915e-01	3.737896e-02	1.887387e-01	5.249816e-02	9.714603e-02	1.413281e-01	1.465682e-01	2.151619e-02	4.017751e-01	1.916663e-01	7.514205e-02	8.657900e-02	7.812210e-02	4.700726e-01	1.261515e-01	1.639328e-01	8.620156e-02	4.006020e-01	1.549616e-01	4.788769e-03	3.120647e-01	4.138132e-02	2.363495e-01	1.505117e-01	2.120587e-01	5.728771e-02	3.090437e-01	3.474864e-02	1.212660e-01	1.693140e-01	8.267371e-02	3.459985e-01	6.585838e-02	2.148895e-01	4.805307e-02	3.281412e-01	8.432086e-02	5.954446e-03	3.561328e-01	1.773977e-01	4.461190e-01	4.988408e-02	1.174097e-01	3.865872e-01	4.112196e-01	5.045938e-02	1.148085e-01	4.235125e-01	2.221065e-01	2.634421e-01	2.642648e-01	2.501866e-01	2.093823e-01	2.686478e-01	3.311505e-01	1.908194e-01	2.425646e-01	2.831307e-01	2.919497e-01	1.823550e-01	4.083729e-01	1.697697e-01	1.350989e-01	2.867586e-01	4.055732e-02	5.368656e-01	2.678862e-01	1.546908e-01	3.238410e-01	1.786324e-01	3.216221e-01	1.759045e-01	3.409402e-01	2.572192e-01	1.642065e-01	2.376341e-01	1.802015e-01	3.290420e-01	1.979667e-01	2.927897e-01	3.433050e-01	1.611110e-01	3.881992e-01	1.073849e-01	3.079750e-01	2.712002e-01	1.622054e-01	2.586195e-01	1.185931e-01	3.498270e-01	1.558653e-01	3.757146e-01	3.291344e-01	3.026663e-01	2.646920e-01	1.035073e-01	2.541435e-01	3.292451e-01	1.451429e-01	2.714686e-01	1.079189e-01	4.463073e-01	2.178253e-01	2.279485e-01	2.750737e-01	1.794271e-01	3.465655e-01	1.989337e-01	3.935064e-01	2.093624e-01	1.851805e-01	2.119507e-01	1.403090e-01	3.252756e-01	2.738762e-01	2.605392e-01	3.167158e-01	1.868967e-01	3.440042e-01	1.523833e-01	2.965348e-01	2.841773e-01	2.185220e-01	2.007659e-01	9.017038e-02	5.528534e-01	2.495129e-01	1.074633e-01	5.323645e-01	4.092497e-01	1.369465e-01	3.109754e-01	5.513148e-02	3.692479e-02	1.449583e+00	1.405717e-01	2.391539e-01	3.141320e+00	1.240075e-01	4.129740e-01	2.493616e+00	3.477941e-01	1.247125e+00	1.046798e+00	1.618267e-01	3.198872e-03	3.306112e+00	1.805179e-01	7.938990e-02	1.240218e+00	2.061976e-01	3.766883e+00	5.084705e+00	1.062003e-01	4.529665e-01	2.148690e-01	4.213150e-01	2.847670e+00	1.478691e+00	1.408154e-01	2.105464e+00	1.878181e-01	5.988760e-02	2.146499e+00	1.326630e-01	2.535285e-03	2.838610e+00	3.610238e-01	6.063507e-02	2.186180e+00	6.700409e-01	2.720391e-01	3.366917e+00
31150000	-4.740809e+04	1.417670e+02	5.725482e+00	6.219840e-02	3.497859e-01	3.487189e-02	3.479647e-02	4.534934e-01	6.485392e-02	5.282083e-02	3.875171e-01	2.902070e-02	8.890887e-02	3.922307e-01	4.950185e-02	1.127899e-01	2.240862e-01	7.928711e-02	8.282613e-02	3.614636e-01	1.395471e-01	7.410451e-02	1.432161e-01	1.311364e-01	4.381188e-02	4.873273e-01	1.204038e-01	5.234802e-02	2.217331e-01	5.237213e-02	6.778370e-02	5.073366e-01	9.842651e-02	3.138124e-02	3.739643e-01	2.666613e-01	2.675492e-01	5.500164e-02	5.442282e-03	1.004876e-01	4.257796e-01	2.459876e-01	3.163830e-04	2.030560e-01	2.437288e-02	1.981748e-01	4.615541e-02	4.310581e-02	9.968877e-03	6.802244e-01	2.237070e-02	3.046871e-02	1.849324e-01	5.023172e-03	6.775685e-01	6.005818e-02	4.194902e-02	7.093544e-02	5.113219e-01	1.574067e-01	2.017558e-02	2.269454e-01	1.321500e-02	1.748216e-03	1.037092e-01	2.429903e-02	1.379453e-02	7.047220e-01	1.517270e-01	1.425128e-01	3.356199e-01	8.393185e-02	3.817858e-01	1.366204e-02	4.248757e-02	1.315086e-01	3.477925e-01	1.460288e-01	4.558074e-02	2.777762e-01	5.131318e-02	1.384369e-01	8.845218e-04	5.116604e-02	1.945359e-03	7.322388e-01	7.532838e-02	2.925599e-01	4.571802e-02	1.081058e-01	4.206645e-01	3.690876e-02	9.604294e-02	1.116299e-01	5.782417e-01	9.662387e-02	2.916848e-02	1.526292e-01	3.170687e-02	1.142544e-01	2.316843e-01	2.146967e-01	5.076903e-03	3.019145e-01	1.323732e-01	5.081535e-02	9.768608e-02	1.873780e-01	3.562492e-01	1.706495e-01	1.372219e-01	5.524131e-02	4.152755e-01	1.857139e-01	1.111948e-02	3.100944e-01	2.255546e-02	1.747956e-01	1.793322e-01	1.321556e-01	6.345692e-02	3.901105e-01	6.014922e-02	1.197448e-01	2.431821e-01	1.766154e-01	2.035745e-01	1.183230e-01	1.385601e-01	5.624793e-02	3.721418e-01	3.529150e-02	4.852010e-04	3.365393e-01	1.992943e-01	4.347665e-01	5.392975e-02	1.192621e-01	3.920417e-01	4.271583e-01	5.093528e-02	1.055567e-01	4.163497e-01	2.533317e-01	2.492857e-01	2.652846e-01	2.320980e-01	2.094139e-01	2.758273e-01	3.333248e-01	1.814341e-01	2.222925e-01	3.042952e-01	3.036605e-01	1.697518e-01	3.299067e-01	1.644002e-01	1.975461e-01	3.081470e-01	4.596745e-02	4.718579e-01	2.976052e-01	1.845695e-01	3.394768e-01	1.954443e-01	2.998817e-01	1.651972e-01	3.209065e-01	1.608178e-01	1.881719e-01	3.301038e-01	1.413030e-01	3.289645e-01	2.505797e-01	2.791527e-01	3.243967e-01	1.561001e-01	3.807071e-01	1.387960e-01	2.170348e-01	3.186737e-01	1.956807e-01	2.686108e-01	1.385303e-01	3.320249e-01	1.483265e-01	3.811182e-01	3.160717e-01	2.449780e-01	2.556049e-01	1.833454e-01	3.180180e-01	2.717748e-01	1.679810e-01	2.422261e-01	1.019786e-01	4.619655e-01	2.106193e-01	2.254366e-01	2.226075e-01	1.843440e-01	3.814307e-01	2.116179e-01	3.500747e-01	1.955304e-01	1.782854e-01	2.761095e-01	1.412694e-01	3.264308e-01	2.762278e-01	2.560721e-01	3.417937e-01	1.457344e-01	3.540828e-01	1.583891e-01	2.528201e-01	3.572359e-01	1.769180e-01	2.130259e-01	7.461807e-02	5.452997e-01	2.849061e-01	9.517615e-02	5.090949e-01	4.075519e-01	1.052856e-01	2.751576e-01	8.668405e-02	8.210520e-03	1.171274e+00	1.559158e-01	9.579252e-02	2.641406e+00	5.171924e-02	2.489912e-01	3.762975e+00	3.556250e-01	4.901961e-01	1.288028e+00	1.130325e-03	7.003790e-02	2.179573e+00	1.878514e-01	5.057885e-02	7.574508e-01	1.629537e-01	3.779307e+00	4.882728e+00	9.421694e-02	4.672206e-01	1.570887e-01	2.743095e-01	2.448976e+00	1.246681e+00	1.077622e-01	2.456626e+00	1.720639e-01	7.137650e-02	2.454982e+00	1.127020e-01	2.564235e-03	2.908027e+00	3.026234e-01	8.643732e-02	2.473539e+00	3.534884e-01	2.562236e-01	4.078278e+00
31160000	-4.738588e+04	1.477098e+02	5.417684e+00	6.424394e-02	2.358837e-01	4.259479e-02	1.014820e-01	5.095456e-01	4.625001e-02	7.519282e-02	3.413963e-01	2.365333e-02	5.583852e-02	4.691702e-01	3.474884e-02	9.644293e-02	1.790562e-01	8.287526e-02	9.415493e-02	4.112898e-01	1.361809e-01	5.990493e-02	1.352464e-01	1.465616e-01	5.504855e-02	4.842447e-01	1.189938e-01	2.366103e-02	1.994159e-01	1.963525e-01	3.002311e-02	5.062264e-01	4.432107e-02	2.022821e-02	4.137269e-01	2.210283e-01	1.822707e-01	1.018890e-01	6.085699e-02	8.223132e-02	3.401678e-01	2.314602e-01	5.274152e-03	3.063079e-01	3.455859e-02	2.477737e-01	4.971376e-02	5.204067e-02	1.669555e-03	6.149534e-01	3.384894e-02	9.850600e-02	3.896559e-01	4.886541e-02	3.650495e-01	5.308673e-02	4.483655e-02	4.215326e-02	4.132831e-01	2.206015e-01	5.472060e-02	2.444751e-01	2.476644e-02	1.358671e-02	5.522212e-02	3.840664e-02	4.445660e-02	6.182276e-01	2.301004e-01	3.350619e-02	3.811091e-01	1.703279e-01	3.060591e-01	3.080074e-03	1.059177e-01	1.570909e-01	3.609431e-01	1.810157e-01	2.308190e-02	2.286683e-01	4.920017e-02	5.482424e-02	8.932148e-03	1.316527e-01	5.829967e-04	6.799975e-01	1.240105e-01	1.272553e-01	1.643444e-02	8.681256e-02	4.402802e-01	2.956911e-01	3.352649e-02	1.371784e-01	4.346753e-01	1.448779e-01	3.691854e-02	2.035358e-01	4.281407e-02	7.135398e-02	1.757581e-01	1.086790e-01	2.732269e-02	4.668661e-01	1.500201e-01	6.016795e-02	5.857236e-02	3.604820e-02	5.607859e-01	1.766569e-01	1.077687e-01	5.591105e-02	4.124698e-01	1.571593e-01	1.078851e-02	3.399392e-01	2.373215e-02	2.072581e-01	1.876544e-01	6.924586e-02	1.059810e-01	3.034527e-01	1.264080e-01	1.879190e-01	2.621894e-01	4.680718e-02	3.059785e-01	1.058206e-01	9.128529e-02	5.752528e-02	3.717245e-01	1.175274e-01	1.042741e-03	3.223413e-01	1.298388e-01	4.662017e-01	4.602225e-02	1.355044e-01	3.522717e-01	4.164790e-01	4.704517e-02	1.161402e-01	4.203357e-01	2.662180e-01	2.346638e-01	2.598504e-01	2.392678e-01	2.125856e-01	2.852272e-01	3.175232e-01	1.846639e-01	2.379442e-01	2.559754e-01	3.481763e-01	1.579041e-01	4.042098e-01	1.869191e-01	1.564370e-01	2.524342e-01	5.582479e-02	4.597253e-01	3.194911e-01	1.649588e-01	3.816924e-01	1.723854e-01	3.272546e-01	1.186677e-01	3.996240e-01	1.785703e-01	2.228322e-01	1.989735e-01	1.812633e-01	2.686834e-01	2.214253e-01	3.286281e-01	3.299020e-01	1.791736e-01	3.800931e-01	1.108313e-01	2.521404e-01	3.321191e-01	1.325256e-01	2.832149e-01	1.069456e-01	3.289646e-01	1.762402e-01	3.878495e-01	2.095935e-01	3.976622e-01	2.857463e-01	1.069980e-01	2.696452e-01	3.019914e-01	2.195049e-01	2.088586e-01	1.025906e-01	3.851270e-01	2.756260e-01	2.366564e-01	2.800275e-01	1.647347e-01	3.723496e-01	1.828882e-01	3.720505e-01	1.863399e-01	2.138372e-01	2.277725e-01	1.359468e-01	2.976073e-01	2.730776e-01	2.933683e-01	3.447365e-01	1.781254e-01	2.969443e-01	1.801937e-01	2.688872e-01	2.798360e-01	1.778204e-01	2.734563e-01	9.083785e-02	5.495133e-01	2.602995e-01	9.934935e-02	5.022465e-01	3.672208e-01	9.084463e-02	2.819750e-01	3.404906e-02	2.375261e-02	1.656926e+00	1.071083e-01	1.669817e-01	2.654549e+00	7.210378e-02	3.516239e-03	3.755326e+00	2.753327e-02	1.325151e+00	1.390461e+00	3.363500e-02	5.382707e-01	3.005140e+00	2.424999e-01	4.592458e-03	1.103876e+00	1.669377e-01	4.008621e+00	4.328925e+00	9.775453e-02	5.303701e-01	2.192668e-01	3.054340e-01	2.811380e+00	1.167500e+00	2.933840e-01	2.001932e+00	2.258279e-01	5.424606e-02	2.419646e+00	1.287329e-01	6.440567e-03	3.036086e+00	2.216770e-01	5.266471e-02	2.774300e+00	4.298971e-01	1.668461e-01	3.612497e+00
31170000	-4.739478e+04	1.496412e+02	5.431957e+00	7.058675e-02	3.195399e-01	3.793448e-02	1.591606e-02	5.009997e-01	5.502308e-02	5.541758e-02	2.973520e-01	1.664500e-02	1.015619e-01	4.814719e-01	4.755164e-02	8.387211e-02	1.478786e-01	8.218510e-02	7.398097e-02	4.667159e-01	1.453673e-01	6.988625e-02	1.400452e-01	1.342625e-01	3.945828e-02	4.991933e-01	1.171544e-01	6.028589e-02	2.663762e-01	1.254424e-01	6.508999e-02	4.435782e-01	3.922730e-02	1.756938e-02	4.754130e-01	3.520757e-01	1.081338e-01	4.236343e-02	4.444705e-03	5.042803e-02	4.863768e-01	2.324352e-01	3.427715e-03	1.944973e-01	3.283502e-02	1.134139e-01	2.261495e-02	5.811290e-02	2.728961e-02	7.465853e-01	3.198327e-02	9.435875e-02	2.565259e-01	2.400491e-02	3.276792e-01	1.047337e-01	1.926975e-01	5.851780e-02	4.244784e-01	1.812381e-01	4.457962e-02	2.787804e-01	1.240572e-02	1.879252e-02	1.368135e-01	4.874925e-02	1.183117e-02	5.844687e-01	1.993449e-01	4.523557e-02	2.046337e-01	8.318123e-02	3.859091e-01	3.812906e-02	2.429114e-01	1.903989e-01	4.558780e-01	1.161148e-01	1.883685e-02	1.626184e-01	5.615301e-02	4.838995e-02	1.029751e-02	1.046400e-01	2.540566e-03	7.804976e-01	5.363433e-02	1.979142e-01	2.010661e-01	3.197075e-01	2.072960e-01	4.783293e-02	2.618329e-02	9.703782e-02	3.926258e-01	1.838090e-01	3.915604e-02	2.224259e-01	6.494544e-02	1.469469e-01	7.107472e-02	2.194574e-01	3.109911e-02	3.526414e-01	1.787805e-01	5.490335e-02	7.427995e-02	7.380639e-02	3.801491e-01	3.245197e-01	9.234153e-02	7.411562e-02	4.339507e-01	1.570100e-01	1.383957e-02	3.034006e-01	1.768351e-02	2.590471e-01	2.307120e-01	9.001434e-02	9.242430e-02	2.794509e-01	4.835139e-02	1.097867e-01	3.013701e-01	1.518584e-01	2.584705e-01	6.483634e-02	1.136780e-01	4.941633e-02	2.579943e-01	2.231397e-01	1.363264e-03	3.391064e-01	1.289800e-01	4.287843e-01	4.910477e-02	1.207179e-01	4.013930e-01	4.549267e-01	4.549835e-02	1.064847e-01	3.930903e-01	2.544205e-01	2.461802e-01	2.496369e-01	2.497624e-01	2.155007e-01	2.801539e-01	3.221316e-01	1.822138e-01	2.417289e-01	2.598348e-01	3.267422e-01	1.716941e-01	3.750042e-01	1.903118e-01	1.947354e-01	2.399487e-01	5.142890e-02	5.484196e-01	2.278634e-01	1.722881e-01	3.386225e-01	1.281509e-01	4.002796e-01	1.329471e-01	3.721856e-01	2.148678e-01	1.754896e-01	2.374569e-01	1.838832e-01	2.746652e-01	2.611196e-01	2.803321e-01	2.105776e-01	1.793729e-01	4.644367e-01	1.456128e-01	2.899797e-01	3.066231e-01	1.595814e-01	2.438158e-01	1.018221e-01	3.480120e-01	1.177297e-01	4.324362e-01	2.113849e-01	3.359713e-01	3.340272e-01	1.186166e-01	2.811508e-01	3.687324e-01	7.533404e-02	2.747828e-01	1.076384e-01	4.327006e-01	2.502595e-01	2.094016e-01	2.739316e-01	1.853586e-01	3.740072e-01	1.667025e-01	3.974350e-01	2.105602e-01	2.037635e-01	1.882413e-01	1.344342e-01	3.260026e-01	2.422045e-01	2.973587e-01	3.197508e-01	1.710188e-01	2.996240e-01	2.096064e-01	2.134870e-01	3.028098e-01	2.564838e-01	2.272193e-01	8.252352e-02	5.341104e-01	2.872648e-01	9.610128e-02	4.473588e-01	3.669246e-01	1.001832e-01	2.783670e-01	1.221817e-01	1.127060e-01	1.157642e+00	1.140917e-01	2.316920e-01	2.627002e+00	1.464405e-01	4.257866e-01	2.568286e+00	4.043271e-01	1.313987e-01	1.702369e+00	1.161505e-01	7.630111e-02	2.373772e+00	2.096737e-01	2.855335e-02	1.313856e+00	1.588869e-01	4.258956e+00	4.800505e+00	9.678892e-02	4.910224e-01	1.884821e-01	3.683406e-01	2.432366e+00	1.150714e+00	1.186949e-01	2.147613e+00	3.211445e-01	4.367549e-02	2.272688e+00	2.081734e-01	2.693631e-04	3.299757e+00	3.531751e-01	5.367325e-02	2.291145e+00	4.699663e-01	3.044624e-01	3.164954e+00
31180000	-4.739726e+04	1.435084e+02	5.554243e+00	6.690978e-02	3.194769e-01	3.001162e-02	9.741550e-02	4.352575e-01	5.092872e-02	4.343041e-02	3.146539e-01	2.460483e-02	6.235348e-02	5.051369e-01	4.982055e-02	1.004117e-01	2.234982e-01	7.966694e-02	9.409854e-02	3.994549e-01	1.028698e-01	9.974715e-02	1.460875e-01	1.113170e-01	4.781858e-02	5.060049e-01	8.902488e-02	4.263207e-02	2.542151e-01	7.831787e-02	3.780931e-02	5.547044e-01	3.232126e-02	2.239494e-02	6.073586e-01	2.094141e-01	1.249777e-01	3.330547e-02	2.549144e-03	9.327182e-02	4.314489e-01	2.630817e-01	8.655787e-04	1.874213e-01	2.391074e-02	1.220145e-01	5.296169e-02	4.366527e-02	8.910167e-03	6.939555e-01	7.849288e-02	9.492728e-02	2.523315e-01	1.710087e-02	5.497326e-01	2.222945e-02	6.367826e-02	2.782108e-02	4.629727e-01	1.583685e-01	4.476682e-02	2.955405e-01	1.053040e-02	3.125589e-02	1.452953e-01	3.107096e-02	8.460630e-03	4.488244e-01	3.350928e-01	1.095982e-01	3.303001e-01	2.132839e-02	3.849668e-01	6.279013e-02	9.101641e-02	1.661860e-01	4.392525e-01	1.166077e-01	2.523772e-02	2.147920e-01	3.792415e-02	3.199453e-02	1.648033e-03	1.308922e-01	4.123976e-03	7.776126e-01	5.372861e-02	4.906479e-02	1.152746e-01	3.472718e-03	4.949731e-01	1.545363e-02	3.217612e-01	7.189423e-02	3.912388e-01	1.980932e-01	3.609457e-02	2.595384e-01	4.314078e-02	9.705762e-02	1.743523e-01	2.450203e-01	1.061676e-02	3.138545e-01	1.590985e-01	4.775174e-02	1.876878e-01	4.272520e-02	4.866114e-01	2.219565e-01	1.326737e-02	1.145894e-01	4.601051e-01	1.622886e-01	5.451048e-03	2.429645e-01	1.460139e-02	1.375219e-01	9.558953e-02	1.802065e-01	5.006921e-02	4.337257e-01	1.028872e-01	1.152818e-01	9.552197e-02	2.784734e-02	3.718721e-01	2.767476e-01	1.127292e-01	7.970938e-02	3.824406e-01	1.459814e-01	1.990835e-03	2.603667e-01	1.295111e-01	4.606384e-01	3.966973e-02	1.156186e-01	3.840733e-01	4.732166e-01	4.578970e-02	1.078749e-01	3.731189e-01	2.475062e-01	2.422750e-01	2.706946e-01	2.395243e-01	1.989880e-01	2.582239e-01	3.426833e-01	2.001047e-01	2.311276e-01	2.343820e-01	3.129468e-01	2.215436e-01	3.595315e-01	2.015876e-01	1.620770e-01	2.768038e-01	4.152935e-02	5.109591e-01	2.668814e-01	1.806301e-01	2.818352e-01	1.889855e-01	3.699071e-01	1.592723e-01	3.956155e-01	1.655121e-01	1.824781e-01	2.563943e-01	1.843979e-01	3.012035e-01	2.378739e-01	2.765247e-01	3.039141e-01	1.389233e-01	3.848866e-01	1.722760e-01	2.049387e-01	3.096391e-01	1.773917e-01	3.080305e-01	1.085060e-01	3.028821e-01	1.907799e-01	3.978320e-01	2.306395e-01	4.291215e-01	2.824473e-01	5.779171e-02	3.499628e-01	2.162946e-01	1.657327e-01	2.680099e-01	1.231703e-01	4.169449e-01	2.872271e-01	1.726577e-01	2.579445e-01	1.547415e-01	3.612577e-01	2.260562e-01	3.187135e-01	2.153587e-01	2.262647e-01	2.396632e-01	1.113216e-01	3.190043e-01	2.605851e-01	3.090890e-01	3.729132e-01	1.369175e-01	3.273458e-01	1.628235e-01	3.683660e-01	2.357592e-01	2.051890e-01	1.906857e-01	6.592473e-02	5.933454e-01	2.404442e-01	1.002856e-01	4.719508e-01	3.843466e-01	3.342849e-02	2.892934e-01	1.758108e-01	1.137059e-02	1.423628e+00	1.464231e-01	8.789100e-02	3.214279e+00	8.831954e-02	1.221570e+00	1.944223e+00	4.032185e-04	1.340895e+00	1.597483e+00	7.369946e-02	5.908860e-02	3.249655e+00	1.567834e-01	8.249632e-02	1.738702e+00	1.588039e-01	4.252070e+00	4.528807e+00	9.420264e-02	5.283778e-01	1.518610e-01	3.777313e-01	2.393486e+00	9.129516e-01	1.530687e-01	1.941325e+00	3.192361e-01	5.913388e-02	2.075781e+00	1.983412e-01	4.520811e-03	3.419845e+00	3.277911e-01	8.994704e-02	2.551034e+00	6.231935e-01	1.721683e-01	3.501015e+00
31190000	-4.738867e+04	1.475190e+02	5.426330e+00	7.011814e-02	2.769889e-01	4.240377e-02	6.289455e-02	5.106510e-01	3.694357e-02	5.595466e-02	2.910608e-01	2.655339e-02	9.370157e-02	4.924647e-01	4.026495e-02	1.214009e-01	1.912455e-01	5.136483e-02	8.031722e-02	4.289308e-01	1.267408e-01	1.039690e-01	1.668594e-01	1.120499e-01	4.957974e-02	4.615162e-01	1.060257e-01	5.613405e-02	2.031708e-01	7.844936e-02	4.811345e-02	5.278622e-01	8.627020e-02	3.655516e-02	4.638390e-01	3.290627e-01	7.757650e-02	8.710502e-02	5.861577e-03	4.971289e-02	4.019631e-01	2.204153e-01	1.851110e-03	2.633003e-01	6.275731e-02	2.582204e-01	8.578334e-02	1.079251e-01	6.763871e-04	5.256672e-01	2.172763e-02	1.247862e-01	3.652703e-01	2.864881e-02	2.727175e-01	2.891316e-02	1.796640e-01	6.874573e-02	3.979091e-01	1.761675e-01	3.414734e-02	3.076706e-01	1.535968e-02	3.869947e-02	2.076262e-01	1.918273e-01	3.395324e-03	3.348074e-01	2.236443e-01	9.158084e-02	2.870183e-01	3.221605e-02	4.906791e-01	1.145146e-04	9.839121e-02	1.420005e-01	4.126394e-01	1.548516e-01	1.510310e-02	2.383502e-01	3.705516e-02	2.699518e-02	3.643614e-03	4.871351e-02	4.477908e-04	8.701809e-01	5.001902e-02	1.117541e-01	6.508212e-02	2.513338e-02	7.065378e-01	2.488045e-02	6.661221e-02	1.045413e-01	3.880829e-01	1.693477e-01	4.441801e-02	2.563228e-01	3.728726e-02	5.476517e-02	1.047479e-01	2.511168e-01	4.139016e-02	3.551195e-01	1.928605e-01	2.368290e-02	5.677243e-02	4.884743e-02	6.035758e-01	2.284034e-01	3.871805e-02	7.071943e-02	3.844990e-01	1.627724e-01	8.942376e-03	3.389719e-01	3.409485e-02	1.128296e-01	9.266237e-02	2.293802e-01	4.135132e-02	4.463357e-01	7.744080e-02	6.323568e-02	1.599865e-01	8.895159e-02	4.108060e-01	2.301892e-01	4.683107e-02	7.519392e-02	3.029662e-01	8.649765e-02	9.597238e-04	3.697831e-01	1.645994e-01	4.054932e-01	5.035778e-02	1.316945e-01	4.124546e-01	4.425232e-01	4.553290e-02	1.196950e-01	3.922489e-01	2.525543e-01	2.276898e-01	2.759490e-01	2.438069e-01	2.110584e-01	2.718683e-01	3.177482e-01	1.993251e-01	2.663568e-01	2.509835e-01	2.846713e-01	1.979884e-01	4.206115e-01	1.797391e-01	1.434740e-01	2.561754e-01	4.829303e-02	5.288978e-01	2.396048e-01	1.832043e-01	3.473320e-01	1.300944e-01	3.863468e-01	1.362268e-01	3.305606e-01	2.026568e-01	1.562326e-01	3.105500e-01	1.729619e-01	3.091620e-01	2.902810e-01	2.275951e-01	2.651863e-01	1.519807e-01	3.805903e-01	2.022428e-01	1.998762e-01	3.946405e-01	1.210855e-01	2.843979e-01	1.359413e-01	3.249042e-01	1.723015e-01	3.668530e-01	2.942863e-01	3.649701e-01	2.889991e-01	5.174443e-02	2.045360e-01	3.133322e-01	1.405791e-01	3.415527e-01	1.131904e-01	3.735228e-01	2.991997e-01	2.140871e-01	2.831479e-01	2.043894e-01	3.597158e-01	1.527470e-01	3.812412e-01	2.389380e-01	1.643365e-01	2.154843e-01	1.550158e-01	3.228994e-01	2.592873e-01	2.627975e-01	3.348865e-01	2.147356e-01	2.932744e-01	1.571035e-01	2.967827e-01	2.294763e-01	2.012421e-01	2.724988e-01	1.040179e-01	4.777990e-01	3.262154e-01	9.196776e-02	4.736720e-01	4.017077e-01	4.192247e-03	2.648932e-01	7.825959e-03	7.638465e-02	1.101851e+00	1.359618e-01	1.339427e-01	1.872233e+00	2.002717e-03	6.670957e-03	2.731739e+00	1.607043e-01	1.105100e+00	1.612544e+00	1.769086e-01	6.834092e-02	5.263906e+00	1.666812e-01	3.492530e-02	1.533174e+00	1.762878e-01	4.660678e+00	4.471959e+00	9.729281e-02	5.099893e-01	1.792932e-01	3.971207e-01	2.854231e+00	9.470322e-01	1.506712e-01	1.985613e+00	2.287468e-01	8.565595e-02	2.558069e+00	1.552597e-01	7.672512e-03	2.779565e+00	2.903561e-01	1.354800e-01	2.251523e+00	5.057014e-01	1.837632e-01	2.896868e+00
31200000	-4.741257e+04	1.393623e+02	5.785221e+00	6.260901e-02	3.666857e-01	4.199760e-02	2.818788e-02	4.441220e-01	5.639784e-02	6.470368e-02	3.830041e-01	2.301199e-02	7.192056e-02	4.169831e-01	4.037657e-02	9.505641e-02	1.852824e-01	7.748884e-02	4.556585e-02	4.536928e-01	1.429137e-01	7.843962e-02	1.452122e-01	1.242626e-01	4.991249e-02	4.959393e-01	1.062338e-01	7.325169e-02	1.839050e-01	7.652425e-02	1.517396e-02	5.797336e-01	7.141151e-02	5.909152e-02	4.100982e-01	3.975586e-01	6.722881e-02	3.303551e-02	3.298731e-02	7.208602e-02	4.359651e-01	2.198516e-01	5.626498e-03	2.411271e-01	2.534376e-02	1.500409e-01	4.816470e-02	1.265805e-01	5.839987e-03	6.147112e-01	5.466263e-02	1.341316e-01	2.767540e-01	1.947147e-02	4.693953e-01	7.518640e-02	2.506120e-02	5.173724e-02	4.905543e-01	2.168869e-01	1.677245e-02	2.220632e-01	1.985992e-03	1.801011e-02	1.929468e-01	1.105028e-01	4.433570e-03	4.746748e-01	1.994319e-01	4.477785e-02	1.860619e-01	8.094177e-03	4.089631e-01	1.410522e-02	3.379977e-01	1.530335e-01	4.369428e-01	1.461337e-01	2.104498e-02	2.040218e-01	3.882324e-02	6.974369e-02	2.456287e-02	1.271244e-01	3.244474e-03	7.636354e-01	1.168918e-02	1.620845e-01	2.935710e-01	5.200518e-02	6.957214e-02	1.380363e-01	2.847309e-01	6.331490e-02	4.139721e-01	2.305189e-01	3.922254e-02	2.082265e-01	4.474504e-02	1.323967e-01	1.161349e-01	2.016527e-01	1.610889e-02	3.665041e-01	1.672027e-01	5.999683e-02	1.816081e-01	8.369548e-02	3.952827e-01	2.624363e-01	1.698065e-02	5.506298e-02	4.291945e-01	1.822543e-01	1.007429e-02	3.024916e-01	2.092225e-02	6.663867e-02	1.046490e-01	1.782024e-01	2.782445e-02	5.086646e-01	1.140209e-01	1.251844e-01	1.749397e-01	1.650229e-01	3.196915e-01	1.125750e-01	1.025865e-01	7.984120e-02	4.170172e-01	3.992433e-02	7.046288e-04	3.033082e-01	1.592044e-01	4.038305e-01	6.351019e-02	1.152277e-01	4.174316e-01	4.043634e-01	4.520045e-02	1.135032e-01	4.369330e-01	2.362182e-01	2.470819e-01	2.665377e-01	2.501622e-01	2.065746e-01	2.669915e-01	3.417944e-01	1.846394e-01	1.778715e-01	3.030934e-01	3.658828e-01	1.531523e-01	3.708082e-01	1.993523e-01	2.007453e-01	2.290942e-01	5.033675e-02	5.465029e-01	2.343905e-01	1.687699e-01	3.179119e-01	1.841971e-01	3.454785e-01	1.524125e-01	3.451491e-01	2.390686e-01	2.007668e-01	2.150155e-01	1.466619e-01	3.416376e-01	2.462820e-01	2.654185e-01	2.752364e-01	1.802911e-01	3.886572e-01	1.558153e-01	2.931593e-01	3.244962e-01	1.453378e-01	2.370068e-01	1.103657e-01	3.325024e-01	2.077003e-01	3.494316e-01	2.321977e-01	3.460638e-01	2.910250e-01	1.307135e-01	2.763170e-01	2.400514e-01	2.361399e-01	2.474917e-01	1.038473e-01	4.152510e-01	2.724757e-01	2.084260e-01	2.030880e-01	2.429595e-01	3.876852e-01	1.662674e-01	3.738343e-01	2.281123e-01	1.963660e-01	2.016874e-01	1.103401e-01	3.181477e-01	3.050902e-01	2.664220e-01	2.719201e-01	2.118268e-01	4.160249e-01	1.002282e-01	3.112107e-01	2.684204e-01	2.108093e-01	2.095596e-01	7.730690e-02	5.868634e-01	2.375708e-01	9.825894e-02	4.312749e-01	4.185485e-01	1.274535e-01	3.284942e-01	1.472745e-01	2.697762e-02	1.126374e+00	1.087085e-01	3.356577e-03	2.972645e+00	1.119643e-01	1.603597e-01	3.450228e+00	4.549323e-01	4.552825e-01	1.074369e+00	1.374215e-01	7.160084e-02	2.775477e+00	1.951394e-01	5.745569e-02	1.086190e+00	1.715387e-01	3.622381e+00	4.929910e+00	9.857600e-02	4.739486e-01	1.603735e-01	2.638675e-01	2.825980e+00	1.019596e+00	1.808546e-01	2.351488e+00	2.287997e-01	6.223699e-02	2.428138e+00	1.350570e-01	5.536864e-03	2.572159e+00	3.312699e-01	4.486166e-02	2.345520e+00	6.029422e-01	2.922040e-01	3.859283e+00
31210000	-4.742057e+04	1.503097e+02	5.416319e+00	9.575957e-02	2.493840e-01	1.792674e-02	2.432673e-02	5.614594e-01	5.114356e-02	6.014845e-02	2.621410e-01	1.796198e-02	1.120775e-01	5.110582e-01	3.661288e-02	8.988581e-02	1.782797e-01	6.467207e-02	8.485374e-02	4.382214e-01	1.440873e-01	6.580542e-02	1.264939e-01	1.205745e-01	4.613505e-02	5.250752e-01	1.159159e-01	8.795847e-02	1.403722e-01	8.775654e-02	3.121926e-02	5.597381e-01	9.295550e-02	8.968687e-02	3.067696e-01	2.997400e-01	1.506220e-01	1.255816e-01	2.759993e-02	8.744572e-02	3.997116e-01	2.611505e-01	4.278509e-03	2.291086e-01	1.830514e-02	4.677310e-02	2.967978e-02	3.146823e-02	1.006006e-02	8.512840e-01	3.073483e-02	1.605794e-01	2.180133e-01	3.318337e-02	3.220477e-01	6.102418e-02	2.051520e-01	3.067475e-02	4.360997e-01	2.131730e-01	4.412943e-02	2.559690e-01	1.995403e-02	3.396692e-02	1.366995e-01	8.606523e-02	2.264603e-02	5.930636e-01	1.275587e-01	1.195389e-01	3.285159e-01	5.271853e-02	3.821666e-01	6.320876e-03	1.107392e-01	1.100950e-01	3.670683e-01	1.875143e-01	3.224189e-02	2.478917e-01	5.518887e-02	3.298537e-02	1.436199e-02	1.107299e-01	7.132791e-03	7.699337e-01	6.485626e-02	9.776998e-02	2.693475e-01	1.483114e-01	1.312398e-01	6.518379e-02	2.881475e-01	1.078302e-01	4.164520e-01	1.106554e-01	4.627202e-02	2.635123e-01	5.527806e-02	8.607896e-02	1.195486e-01	1.909709e-01	3.626467e-02	5.083653e-01	5.877158e-02	8.501865e-02	2.169327e-02	1.854597e-01	3.948706e-01	2.576678e-01	5.529003e-02	1.076633e-01	4.595257e-01	1.929097e-01	3.776829e-03	2.178652e-01	1.825921e-02	1.888621e-01	1.215796e-01	1.908440e-01	3.974652e-02	4.267134e-01	3.225447e-02	2.079047e-01	1.790602e-01	1.327700e-01	3.412149e-01	9.281416e-02	4.623605e-02	3.790135e-02	3.080620e-01	1.058168e-01	1.469962e-03	3.627071e-01	1.840428e-01	4.413223e-01	3.556096e-02	1.221621e-01	4.009546e-01	4.356549e-01	3.665982e-02	1.076648e-01	4.200206e-01	2.723376e-01	2.418026e-01	2.687345e-01	2.171252e-01	2.129266e-01	2.744140e-01	3.367381e-01	1.759213e-01	3.159418e-01	2.398709e-01	2.556882e-01	1.884991e-01	4.225381e-01	1.640718e-01	1.561570e-01	2.572331e-01	4.056146e-02	5.074264e-01	2.811432e-01	1.708690e-01	2.590725e-01	1.771809e-01	4.016917e-01	1.620549e-01	3.508121e-01	2.306840e-01	1.637721e-01	2.547318e-01	1.685171e-01	3.094815e-01	2.820055e-01	2.399959e-01	3.379453e-01	1.555866e-01	3.660977e-01	1.403704e-01	2.382305e-01	3.271664e-01	2.031621e-01	2.314410e-01	1.337451e-01	3.568309e-01	1.695811e-01	3.398429e-01	2.199656e-01	4.199757e-01	2.888469e-01	7.121181e-02	3.666697e-01	2.429040e-01	1.796589e-01	2.107673e-01	1.198150e-01	3.961329e-01	2.921940e-01	1.918580e-01	2.475825e-01	1.532007e-01	4.526130e-01	1.466038e-01	3.767726e-01	1.990804e-01	1.802044e-01	2.439427e-01	1.087028e-01	3.457253e-01	2.518103e-01	2.937616e-01	3.286779e-01	1.877467e-01	3.133430e-01	1.702324e-01	2.546047e-01	2.392833e-01	2.547760e-01	2.513360e-01	9.755825e-02	5.607454e-01	2.524140e-01	8.928236e-02	4.389408e-01	3.724451e-01	1.336434e-01	2.894244e-01	4.021280e-02	4.262293e-02	9.920135e-01	1.379738e-01	8.306837e-02	2.725227e+00	1.059998e-01	1.859418e-01	3.368914e+00	1.753321e-01	3.243405e-01	1.364931e+00	1.512589e-01	2.772645e-01	2.124008e+00	1.585795e-01	1.033222e-01	1.230835e+00	1.652843e-01	4.243428e+00	4.084282e+00	1.082556e-01	5.118888e-01	1.507894e-01	2.412522e-01	2.454822e+00	2.179293e+00	1.500551e-01	2.198977e+00	2.098998e-01	8.776601e-02	2.316726e+00	2.087483e-01	3.532599e-03	3.789373e+00	2.560827e-01	5.659125e-02	2.592099e+00	5.909827e-01	2.215218e-01	3.295048e+00
31220000	-4.738190e+04	1.410883e+02	5.734532e+00	6.422476e-02	2.565831e-01	3.221224e-02	6.038936e-02	5.426509e-01	4.393971e-02	5.639408e-02	3.091920e-01	2.024839e-02	7.213460e-02	5.042075e-01	3.782341e-02	9.725601e-02	1.830963e-01	4.480908e-02	7.592505e-02	4.647102e-01	1.342034e-01	7.289249e-02	1.612294e-01	1.044432e-01	5.416584e-02	4.883684e-01	1.189007e-01	5.193503e-02	1.461623e-01	5.496249e-02	1.766850e-02	5.789468e-01	1.503249e-01	5.756099e-02	5.038509e-01	2.820778e-01	6.685472e-02	7.305580e-02	1.659979e-02	4.897631e-02	4.569080e-01	2.106466e-01	1.674473e-03	2.325346e-01	4.926013e-02	1.362082e-01	6.540620e-02	2.968705e-02	6.950703e-03	7.518794e-01	9.868477e-03	1.136987e-01	3.399486e-01	6.592351e-03	3.221081e-01	9.604064e-02	1.216115e-01	4.989881e-02	5.014331e-01	1.981687e-01	3.244489e-02	2.149154e-01	3.139052e-03	3.741975e-02	1.731061e-01	1.610508e-02	4.426656e-02	4.762831e-01	2.528193e-01	2.323609e-02	3.928847e-01	8.787978e-02	4.409979e-01	9.061260e-03	4.594024e-02	1.497586e-01	3.806240e-01	1.666209e-01	2.433925e-02	2.310354e-01	4.762185e-02	7.024574e-02	5.711614e-03	9.875643e-03	2.095813e-05	8.762306e-01	3.791549e-02	3.551361e-01	1.409262e-01	1.997607e-01	1.833588e-01	2.331164e-02	9.750658e-02	8.658285e-02	4.029500e-01	2.241368e-01	3.557326e-02	2.348964e-01	1.586075e-02	1.602458e-01	1.450177e-01	8.173276e-02	2.472026e-02	3.893383e-01	1.989452e-01	1.609177e-02	1.445065e-01	8.079908e-02	3.907679e-01	3.311579e-01	3.667679e-02	6.391826e-02	4.777794e-01	1.703441e-01	1.010306e-02	2.644361e-01	1.341912e-02	1.241135e-01	1.002428e-01	2.810764e-01	2.253350e-02	4.373564e-01	3.467730e-02	1.582468e-01	1.491267e-01	1.312114e-01	2.797027e-01	1.706075e-01	1.111049e-01	4.588084e-02	3.878615e-01	1.950000e-01	1.556272e-03	2.432556e-01	1.264457e-01	4.314578e-01	4.283458e-02	1.306365e-01	3.950711e-01	4.513618e-01	4.524335e-02	1.184054e-01	3.849894e-01	2.477240e-01	2.453401e-01	2.706061e-01	2.363298e-01	2.190249e-01	2.785302e-01	3.113934e-01	1.910515e-01	2.651696e-01	2.717979e-01	2.957794e-01	1.672531e-01	3.796388e-01	1.978502e-01	1.722180e-01	2.502930e-01	4.973051e-02	5.433087e-01	2.475548e-01	1.594059e-01	4.101418e-01	1.528004e-01	2.797402e-01	1.573176e-01	3.778731e-01	1.362589e-01	2.552469e-01	2.306210e-01	1.357783e-01	2.971780e-01	2.396762e-01	3.273675e-01	2.522609e-01	1.251286e-01	4.081315e-01	2.144791e-01	3.004739e-01	2.651919e-01	1.722176e-01	2.621166e-01	1.120376e-01	3.448248e-01	1.616419e-01	3.814957e-01	2.522776e-01	2.793812e-01	2.651811e-01	2.031602e-01	3.220239e-01	2.885841e-01	1.556748e-01	2.337171e-01	1.085820e-01	3.924124e-01	3.135983e-01	1.854073e-01	2.135759e-01	2.153726e-01	4.081369e-01	1.629146e-01	3.097750e-01	1.939826e-01	2.436937e-01	2.525488e-01	1.174890e-01	3.015900e-01	2.625708e-01	3.183502e-01	3.088474e-01	1.832486e-01	3.397661e-01	1.681379e-01	2.710395e-01	2.803341e-01	1.611789e-01	2.874476e-01	8.429584e-02	5.709869e-01	2.383156e-01	1.064016e-01	4.265597e-01	3.694921e-01	6.236420e-02	2.860560e-01	2.346560e-01	5.551724e-02	2.028076e+00	1.366975e-01	2.200382e-01	2.134699e+00	1.019042e-01	3.496684e-01	2.601441e+00	2.159073e-01	1.994475e-01	1.682117e+00	1.213451e-01	1.553899e-01	2.627745e+00	1.461446e-01	2.946157e-02	1.153525e+00	1.569289e-01	4.114439e+00	4.815454e+00	8.113012e-02	5.031260e-01	2.240832e-01	2.414641e-01	2.396620e+00	8.483704e-01	9.123487e-02	2.090847e+00	2.520675e-01	9.318744e-02	2.029595e+00	1.420912e-01	2.255834e-03	3.157247e+00	2.900289e-01	9.822841e-02	2.481861e+00	4.942175e-01	1.877257e-01	4.023154e+00
31230000	-4.738748e+04	1.435643e+02	5.602963e+00	7.448203e-02	2.664809e-01	3.058372e-02	8.527838e-02	5.065518e-01	3.662314e-02	6.766776e-02	2.844553e-01	2.251427e-02	4.880927e-02	5.360202e-01	4.053325e-02	1.013584e-01	1.677083e-01	5.624543e-02	6.602695e-02	4.488827e-01	1.597783e-01	8.347398e-02	1.498305e-01	1.021765e-01	4.684407e-02	4.937496e-01	1.239254e-01	7.171225e-02	1.792287e-01	8.565731e-02	4.484479e-02	5.928104e-01	2.574659e-02	3.967673e-02	4.796010e-01	2.004826e-01	1.478782e-01	1.285140e-01	3.847442e-03	6.815298e-02	3.628463e-01	3.042064e-01	6.194594e-05	2.356412e-01	2.909105e-02	2.213163e-01	5.958084e-02	4.368764e-02	2.313511e-02	6.363076e-01	1.597253e-02	1.263856e-01	2.953637e-01	3.022542e-02	3.086347e-01	1.512242e-01	8.816630e-02	4.201247e-02	4.629639e-01	1.933068e-01	2.650337e-02	2.638658e-01	1.134771e-02	1.222922e-02	8.614168e-02	2.631400e-02	1.844938e-02	6.055815e-01	2.512842e-01	5.358528e-02	3.177833e-01	1.780844e-01	2.543352e-01	5.056555e-02	1.456463e-01	1.435216e-01	3.196807e-01	1.914287e-01	2.100195e-02	2.784384e-01	4.592855e-02	3.997117e-02	2.955455e-03	4.526073e-02	7.690701e-03	8.891888e-01	1.493313e-02	2.436117e-01	1.147376e-01	2.187399e-01	3.951764e-01	2.225666e-02	5.477799e-03	1.078340e-01	4.239430e-01	1.739564e-01	3.341185e-02	2.049185e-01	5.593624e-02	1.398691e-01	1.191704e-01	1.793236e-01	2.702966e-02	3.706075e-01	1.639996e-01	1.269017e-01	7.337700e-02	6.106198e-02	3.437116e-01	3.238952e-01	7.105262e-02	5.797344e-02	4.117246e-01	1.595966e-01	1.586058e-02	3.322912e-01	2.255361e-02	9.813553e-02	1.316394e-01	7.465098e-02	9.449094e-02	3.895974e-01	2.114857e-01	1.139545e-01	2.978089e-01	1.540556e-01	2.911853e-01	7.853401e-02	6.446168e-02	4.881485e-02	3.706528e-01	2.237980e-01	6.659589e-04	2.528073e-01	1.032610e-01	4.322186e-01	4.541904e-02	1.144819e-01	4.078805e-01	4.342450e-01	4.136339e-02	1.203307e-01	4.040609e-01	2.469282e-01	2.339335e-01	2.644565e-01	2.546818e-01	2.074112e-01	2.796814e-01	3.225157e-01	1.903917e-01	2.815535e-01	2.637001e-01	2.712962e-01	1.834502e-01	3.583021e-01	2.239229e-01	1.682520e-01	2.495230e-01	5.122059e-02	5.485516e-01	2.338054e-01	1.664224e-01	2.704712e-01	1.473358e-01	3.659954e-01	2.161976e-01	3.654614e-01	1.773115e-01	1.846879e-01	2.725392e-01	1.413231e-01	3.463335e-01	2.357483e-01	2.765951e-01	3.371165e-01	1.800336e-01	3.599761e-01	1.228738e-01	3.131425e-01	2.210509e-01	2.072561e-01	2.585505e-01	1.280918e-01	3.084827e-01	1.733276e-01	3.900980e-01	2.409561e-01	2.411592e-01	4.294448e-01	8.843982e-02	1.963450e-01	3.311817e-01	1.534563e-01	3.190171e-01	1.004570e-01	4.368397e-01	2.724772e-01	1.902262e-01	2.549009e-01	1.450226e-01	4.098310e-01	1.902455e-01	3.611189e-01	2.482840e-01	2.385728e-01	1.520244e-01	1.375875e-01	3.006247e-01	2.577938e-01	3.039940e-01	3.470917e-01	1.929304e-01	3.144234e-01	1.455545e-01	2.520904e-01	3.533066e-01	1.442859e-01	2.503171e-01	7.241767e-02	5.834434e-01	2.529673e-01	9.117170e-02	4.609491e-01	3.938834e-01	1.295806e-01	2.848520e-01	1.275705e-01	6.229391e-02	1.386031e+00	1.639167e-01	2.018390e-02	2.442168e+00	1.597080e-02	2.762824e-02	4.226455e+00	2.152686e-01	1.033497e-01	1.829089e+00	1.393059e-01	6.871136e-02	2.613879e+00	2.107575e-01	1.527649e-01	1.328794e+00	1.755112e-01	3.895983e+00	4.793754e+00	9.990379e-02	4.972959e-01	1.271383e-01	3.370484e-01	2.994141e+00	5.686655e-01	1.198116e-01	2.105806e+00	2.199776e-01	8.213792e-02	2.419835e+00	1.044028e-01	8.328776e-04	3.240990e+00	3.134521e-01	6.777845e-02	2.466010e+00	4.067964e-01	2.516503e-01	3.481852e+00
31240000	-4.737862e+04	1.387188e+02	5.722129e+00	5.144622e-02	3.326139e-01	5.057749e-02	7.561622e-02	4.442844e-01	4.546184e-02	5.178953e-02	4.552715e-01	3.642712e-02	5.097038e-02	3.530355e-01	5.250601e-02	1.011854e-01	2.351492e-01	7.094959e-02	7.882002e-02	4.073761e-01	1.065197e-01	7.387800e-02	1.398265e-01	1.259435e-01	4.868626e-02	4.921275e-01	1.195382e-01	9.750277e-02	1.191865e-01	4.437127e-02	7.883787e-02	5.644096e-01	9.569193e-02	3.199357e-02	3.791087e-01	3.010441e-01	1.108057e-01	6.028597e-02	1.167619e-01	1.188812e-01	3.798138e-01	2.218549e-01	3.729365e-04	2.323589e-01	4.671824e-02	9.904019e-02	2.826112e-02	1.728758e-02	5.160851e-04	7.921644e-01	6.273062e-02	3.134348e-01	3.321905e-01	3.000740e-02	2.548021e-01	1.020300e-02	5.936219e-02	5.521129e-02	4.094626e-01	1.899072e-01	3.720603e-02	2.980617e-01	1.015117e-02	5.287427e-02	1.924863e-01	3.702901e-02	3.422376e-03	4.914821e-01	2.227060e-01	3.744235e-02	3.016618e-01	4.688279e-02	5.074236e-01	5.862564e-02	4.796387e-02	1.737771e-01	3.973274e-01	1.502886e-01	1.369824e-02	2.111995e-01	5.370922e-02	3.714384e-02	2.396727e-04	4.802949e-02	3.237839e-04	8.824941e-01	3.176910e-02	1.734262e-01	2.178021e-01	2.656525e-02	3.686585e-01	1.597060e-01	5.384198e-02	9.570016e-02	5.064508e-01	1.812458e-01	3.228847e-02	1.571594e-01	2.715537e-02	1.230800e-01	2.190450e-01	1.833425e-01	1.572110e-02	2.801206e-01	1.786907e-01	2.791150e-02	8.099264e-02	5.534151e-02	5.569457e-01	1.439816e-01	1.348270e-01	7.215789e-02	4.072334e-01	1.897635e-01	6.396588e-03	3.083484e-01	1.610017e-02	1.247849e-01	1.256847e-01	1.801250e-01	5.576581e-02	4.295806e-01	8.405904e-02	1.077394e-01	3.937779e-01	3.303075e-02	2.400029e-01	1.029999e-01	1.224491e-01	5.880381e-02	3.385707e-01	5.076272e-02	7.814309e-04	4.167575e-01	1.343239e-01	4.513319e-01	5.440390e-02	1.242256e-01	3.700386e-01	4.169141e-01	5.081040e-02	1.137849e-01	4.184906e-01	2.497609e-01	2.209512e-01	2.704682e-01	2.588197e-01	2.075226e-01	2.828767e-01	3.209847e-01	1.886160e-01	2.366481e-01	2.680588e-01	3.110554e-01	1.842378e-01	3.951605e-01	1.804387e-01	1.934667e-01	2.309341e-01	4.146096e-02	5.324696e-01	2.669080e-01	1.591614e-01	3.295722e-01	1.510663e-01	3.836009e-01	1.357606e-01	3.755513e-01	1.938003e-01	1.773725e-01	2.532759e-01	1.697333e-01	2.913721e-01	2.813093e-01	2.575854e-01	3.281572e-01	1.443269e-01	3.652506e-01	1.622653e-01	2.523723e-01	3.786316e-01	1.316391e-01	2.373569e-01	1.108198e-01	3.448996e-01	1.518030e-01	3.924777e-01	2.381972e-01	4.291872e-01	2.416128e-01	9.100275e-02	2.021227e-01	3.420237e-01	1.901141e-01	2.657395e-01	9.433284e-02	4.582145e-01	2.284009e-01	2.190517e-01	2.540919e-01	1.930587e-01	3.196649e-01	2.331846e-01	3.911018e-01	2.235621e-01	1.597474e-01	2.255886e-01	1.326234e-01	3.184653e-01	2.919357e-01	2.569756e-01	3.189120e-01	1.764632e-01	3.413468e-01	1.632780e-01	2.834755e-01	2.782935e-01	2.103451e-01	2.278859e-01	8.374086e-02	5.712460e-01	2.510444e-01	9.396878e-02	5.198453e-01	3.951615e-01	2.631344e-02	2.851085e-01	2.917079e-02	2.910020e-02	1.420988e+00	1.020851e-01	4.217362e-02	4.673400e+00	6.077509e-02	3.071884e-01	2.983709e+00	2.471287e-01	1.283449e+00	1.830555e+00	8.545774e-02	1.584421e-02	2.320066e+00	2.554176e-01	8.276433e-02	1.042466e+00	1.618321e-01	3.570723e+00	3.804856e+00	8.138401e-02	4.846663e-01	2.229236e-01	3.223431e-01	3.016920e+00	1.504575e+00	1.028299e-01	2.496951e+00	2.355205e-01	5.275032e-02	2.406482e+00	1.892120e-01	4.177756e-03	3.124805e+00	3.955849e-01	4.368338e-02	2.589076e+00	5.801461e-01	1.973472e-01	5.045652e+00
31250000	-4.738393e+04	1.465384e+02	5.491131e+00	8.294806e-02	2.704386e-01	4.287135e-02	8.337184e-03	5.450114e-01	5.039338e-02	5.169271e-02	2.693833e-01	1.891652e-02	5.857775e-02	5.538981e-01	4.753161e-02	9.361971e-02	1.830996e-01	8.462159e-02	7.772750e-02	4.319229e-01	1.290087e-01	8.142915e-02	1.609337e-01	1.284509e-01	5.304081e-02	4.728840e-01	1.032615e-01	8.734111e-02	1.513405e-01	5.487806e-02	3.224628e-02	5.937465e-01	8.044760e-02	5.942536e-02	3.835480e-01	2.341543e-01	1.310792e-01	1.462405e-01	4.555269e-02	7.644753e-02	4.164677e-01	1.970560e-01	3.176702e-03	2.622833e-01	4.456877e-02	1.357564e-01	2.534170e-02	1.117413e-01	8.160343e-03	6.786874e-01	4.031286e-02	1.342345e-01	2.580646e-01	1.091119e-01	3.364605e-01	1.361020e-01	2.602653e-02	6.205818e-02	4.743406e-01	1.791342e-01	3.907942e-02	2.357031e-01	9.684499e-03	1.158553e-02	1.923989e-01	5.490722e-02	3.812490e-03	3.591203e-01	3.781755e-01	1.524146e-01	3.163154e-01	1.245491e-01	2.783007e-01	4.824491e-02	8.017527e-02	1.347617e-01	3.162334e-01	1.419501e-01	2.526239e-02	3.285159e-01	5.327648e-02	3.996375e-02	1.052230e-02	8.926917e-02	3.135254e-03	8.202569e-01	3.685260e-02	2.167203e-01	6.058860e-03	2.805238e-01	3.246290e-01	1.233337e-01	4.873433e-02	1.196737e-01	3.289944e-01	1.544598e-01	3.812673e-02	2.956317e-01	6.311360e-02	9.145460e-02	1.458398e-01	1.794672e-01	1.230733e-02	3.737957e-01	1.971354e-01	3.715914e-02	5.303964e-02	4.860489e-02	6.034748e-01	2.122111e-01	4.551036e-02	8.341981e-02	4.544174e-01	1.982072e-01	6.817805e-03	2.413190e-01	1.581883e-02	1.873862e-01	1.574024e-01	1.453562e-01	6.660022e-02	2.824840e-01	1.607710e-01	8.059881e-02	2.442056e-01	1.418918e-01	3.730556e-01	7.959416e-02	8.065397e-02	6.285000e-02	2.959478e-01	1.948565e-01	2.138586e-04	3.102390e-01	1.358929e-01	4.299191e-01	5.399531e-02	1.390857e-01	3.769999e-01	4.526524e-01	4.255771e-02	1.272718e-01	3.775181e-01	2.362396e-01	2.494052e-01	2.834850e-01	2.308702e-01	2.158277e-01	2.622197e-01	3.304331e-01	1.915195e-01	2.467091e-01	2.149155e-01	3.712795e-01	1.670959e-01	3.743804e-01	1.927935e-01	1.102811e-01	3.225449e-01	5.590623e-02	4.727443e-01	2.851572e-01	1.861922e-01	3.958132e-01	1.295974e-01	3.572877e-01	1.173017e-01	3.430142e-01	2.170671e-01	2.205864e-01	2.193323e-01	1.497480e-01	3.318958e-01	2.239148e-01	2.944414e-01	3.420727e-01	1.641677e-01	3.636875e-01	1.300721e-01	2.496228e-01	3.156071e-01	1.744954e-01	2.602746e-01	1.285414e-01	2.988974e-01	1.977366e-01	3.748246e-01	2.138819e-01	3.849289e-01	3.135648e-01	8.762435e-02	3.257742e-01	2.772062e-01	1.331012e-01	2.639183e-01	1.309791e-01	3.905822e-01	2.892750e-01	1.891637e-01	2.247956e-01	2.034348e-01	3.729265e-01	1.988431e-01	3.489630e-01	2.135861e-01	1.899984e-01	2.474525e-01	1.231416e-01	2.992306e-01	3.001503e-01	2.774776e-01	2.741337e-01	2.031430e-01	3.434346e-01	1.792887e-01	2.635261e-01	2.950661e-01	1.822472e-01	2.591606e-01	7.776821e-02	5.270397e-01	3.006486e-01	9.454345e-02	5.296967e-01	3.777580e-01	4.529409e-02	2.825569e-01	5.950542e-02	9.002278e-02	1.475566e+00	1.084943e-01	1.129881e-01	2.412479e+00	7.299885e-02	3.796911e-02	2.124129e+00	2.077866e-01	1.836413e+00	1.326126e+00	1.506747e-01	2.714429e-02	3.776776e+00	1.764487e-01	3.044286e-02	1.243761e+00	1.704889e-01	3.811799e+00	4.807744e+00	1.030826e-01	4.878791e-01	1.572926e-01	2.913745e-01	2.368475e+00	1.274418e+00	1.639999e-01	1.998366e+00	2.233390e-01	7.225809e-02	2.246884e+00	1.630909e-01	8.898232e-04	3.374698e+00	2.832798e-01	6.878779e-02	2.525705e+00	6.755976e-01	1.991691e-01	3.780502e+00
31260000	-4.739684e+04	1.438152e+02	5.603567e+00	6.563381e-02	2.914807e-01	3.389558e-02	6.365267e-02	4.907323e-01	5.460496e-02	5.340132e-02	3.246771e-01	2.235055e-02	6.621363e-02	4.858732e-01	4.748422e-02	1.287412e-01	1.974157e-01	5.228814e-02	7.750648e-02	4.191687e-01	1.248797e-01	8.156611e-02	1.452803e-01	1.181439e-01	6.073752e-02	4.910413e-01	1.032309e-01	8.614127e-02	1.388801e-01	5.340446e-02	4.299830e-02	5.391795e-01	1.393964e-01	3.135161e-02	4.267081e-01	3.675640e-01	6.072045e-02	1.085504e-01	5.105329e-03	7.546358e-02	4.182185e-01	3.262476e-01	9.995351e-04	1.668043e-01	1.226655e-02	8.906013e-02	3.062109e-02	7.317401e-02	4.743617e-02	7.357087e-01	2.399986e-02	1.217620e-01	2.717515e-01	1.094859e-02	5.112267e-01	7.223274e-02	1.207857e-02	8.907360e-02	3.599466e-01	1.799988e-01	4.592755e-02	3.063793e-01	1.867425e-02	3.186056e-03	2.412455e-01	4.842563e-02	1.886234e-02	4.024374e-01	2.858431e-01	2.122514e-02	4.204926e-01	1.310780e-02	4.919494e-01	1.411102e-02	3.911405e-02	1.028206e-01	3.888448e-01	1.794814e-01	3.549322e-02	2.524375e-01	4.092252e-02	8.591903e-02	3.664089e-03	1.069741e-01	2.568248e-04	7.897633e-01	1.342271e-02	2.815588e-02	4.519509e-01	8.264327e-02	2.483993e-02	1.263597e-01	2.860503e-01	6.464445e-02	3.440831e-01	1.501341e-01	5.951784e-02	3.240053e-01	5.761521e-02	8.541167e-02	1.503868e-01	2.213062e-01	2.422981e-02	3.665628e-01	1.521027e-01	1.030694e-01	1.049634e-01	3.764140e-02	5.033638e-01	1.683790e-01	8.258296e-02	9.139620e-02	3.587828e-01	1.418534e-01	7.523984e-03	3.783909e-01	2.205269e-02	7.422778e-02	1.170543e-01	3.706689e-01	4.434945e-02	3.332306e-01	6.046900e-02	9.769806e-02	3.272462e-01	6.800734e-02	3.391538e-01	5.787774e-02	1.100168e-01	4.822289e-02	3.133796e-01	2.783721e-01	2.981549e-04	2.784514e-01	8.127582e-02	4.505991e-01	4.345420e-02	1.142477e-01	3.916990e-01	4.127307e-01	4.748192e-02	1.096488e-01	4.301386e-01	2.440781e-01	2.313926e-01	2.770769e-01	2.474523e-01	2.208049e-01	2.566592e-01	3.264078e-01	1.961281e-01	2.140511e-01	2.261596e-01	3.748902e-01	1.848991e-01	3.967424e-01	2.012654e-01	1.692936e-01	2.326985e-01	3.959204e-02	4.883601e-01	2.949824e-01	1.770654e-01	3.331135e-01	1.704247e-01	3.880167e-01	1.084451e-01	3.594580e-01	1.762098e-01	1.443007e-01	3.200314e-01	1.842702e-01	2.721118e-01	3.033983e-01	2.402197e-01	2.435361e-01	1.535727e-01	4.068071e-01	1.960842e-01	2.833530e-01	3.232446e-01	1.244442e-01	2.689581e-01	1.179885e-01	3.567860e-01	1.512610e-01	3.739645e-01	2.569294e-01	3.209277e-01	2.568095e-01	1.653335e-01	3.392516e-01	2.700922e-01	1.597450e-01	2.309113e-01	1.448100e-01	4.144942e-01	2.543399e-01	1.863559e-01	2.295460e-01	2.592665e-01	3.680698e-01	1.431177e-01	4.051770e-01	2.119518e-01	1.428726e-01	2.399986e-01	1.457114e-01	2.905823e-01	2.983603e-01	2.653460e-01	3.459863e-01	2.294833e-01	3.167584e-01	1.077720e-01	2.732114e-01	2.825222e-01	1.731722e-01	2.710941e-01	7.270981e-02	5.705464e-01	2.738768e-01	8.286697e-02	5.077845e-01	3.962942e-01	9.718484e-02	3.117915e-01	1.409782e-02	7.830871e-02	1.613382e+00	1.091847e-01	1.444680e-01	2.086749e+00	5.629500e-02	8.564772e-01	3.149276e+00	4.370000e-01	6.216862e-01	1.446741e+00	1.083736e-01	2.742484e-01	2.101269e+00	1.468650e-01	2.179199e-02	1.556814e+00	1.734492e-01	3.712894e+00	4.552440e+00	9.271190e-02	5.190057e-01	1.925974e-01	3.803327e-01	2.175960e+00	1.300490e+00	1.939050e-01	1.837920e+00	2.861378e-01	5.921805e-02	2.367486e+00	2.411682e-01	7.414397e-03	3.449706e+00	2.013314e-01	8.037956e-02	2.604556e+00	7.296552e-01	1.837221e-01	4.042436e+00
31270000	-4.740483e+04	1.521330e+02	5.330109e+00	8.900643e-02	2.375408e-01	3.385168e-02	3.556075e-02	5.638213e-01	4.021902e-02	6.070897e-02	2.888411e-01	2.882246e-02	5.336479e-02	5.212048e-01	4.705794e-02	9.449884e-02	2.306201e-01	4.251053e-02	9.746986e-02	4.208310e-01	1.140697e-01	7.131035e-02	1.199687e-01	1.443804e-01	5.442620e-02	5.091221e-01	1.007923e-01	4.869195e-02	1.934000e-01	6.564244e-02	5.530328e-02	5.332378e-01	1.037246e-01	4.293646e-02	4.441997e-01	3.227477e-01	7.272627e-02	9.963768e-02	1.775220e-02	1.221955e-01	4.304181e-01	1.949558e-01	1.755487e-03	2.016647e-01	4.901039e-02	1.471514e-01	2.913750e-02	7.910930e-02	3.374312e-04	7.131334e-01	3.113097e-02	9.046059e-02	3.439977e-01	1.658575e-02	3.651648e-01	1.013824e-01	8.240882e-02	4.667889e-02	4.429749e-01	1.617011e-01	5.661067e-02	2.866543e-01	5.380122e-03	4.194281e-02	1.514996e-01	1.030182e-01	1.267944e-02	3.469131e-01	3.439469e-01	2.141897e-02	4.432068e-01	3.389131e-02	4.893063e-01	5.270633e-03	6.905980e-03	1.763225e-01	3.915380e-01	1.821078e-01	1.634482e-02	1.971928e-01	3.649402e-02	3.656666e-02	4.295588e-03	1.687940e-01	1.870186e-03	7.495986e-01	3.887494e-02	1.002449e-01	1.853678e-01	1.164921e-01	1.589260e-01	3.811430e-01	5.782617e-02	1.507968e-01	3.336063e-01	1.439512e-01	4.107375e-02	2.853866e-01	4.518532e-02	8.414699e-02	2.050889e-01	1.445305e-01	2.989601e-02	3.300071e-01	2.063305e-01	8.041187e-02	1.472417e-01	8.483565e-02	5.297072e-01	1.086415e-01	4.916204e-02	6.405401e-02	3.964628e-01	1.796062e-01	1.839372e-02	3.233253e-01	1.815795e-02	1.830123e-01	1.327171e-01	1.715510e-01	2.475172e-02	3.472018e-01	1.407661e-01	8.060937e-02	1.704104e-01	1.676329e-01	3.475064e-01	1.267137e-01	1.071272e-01	5.147723e-02	2.839873e-01	2.630323e-01	2.865993e-04	3.052704e-01	9.594619e-02	4.305706e-01	4.652930e-02	1.260430e-01	3.968571e-01	4.512556e-01	4.907091e-02	1.205161e-01	3.791573e-01	2.456434e-01	2.312657e-01	2.746088e-01	2.484821e-01	2.276733e-01	2.811611e-01	3.213352e-01	1.698304e-01	2.120635e-01	2.342005e-01	3.394498e-01	2.142862e-01	3.731608e-01	2.331016e-01	1.946527e-01	1.990850e-01	4.036419e-02	5.402481e-01	2.402537e-01	1.791340e-01	2.707023e-01	2.089416e-01	3.796445e-01	1.407116e-01	2.851787e-01	2.138435e-01	2.175777e-01	2.834002e-01	1.628337e-01	2.609019e-01	2.596839e-01	3.165806e-01	2.685274e-01	1.715374e-01	4.126049e-01	1.473303e-01	2.862466e-01	3.106741e-01	1.593871e-01	2.436922e-01	9.366633e-02	3.535127e-01	1.732119e-01	3.796091e-01	2.074158e-01	4.546203e-01	2.715611e-01	6.640279e-02	2.385274e-01	3.752121e-01	1.847318e-01	2.015287e-01	1.209230e-01	3.811441e-01	2.968455e-01	2.010873e-01	2.556212e-01	2.760359e-01	3.007561e-01	1.675868e-01	3.974041e-01	2.042312e-01	1.900443e-01	2.083204e-01	1.403058e-01	3.182517e-01	2.617102e-01	2.797323e-01	2.907749e-01	2.169525e-01	3.250973e-01	1.671754e-01	2.450735e-01	3.457768e-01	1.587033e-01	2.504464e-01	6.010258e-02	6.019614e-01	2.476724e-01	9.026364e-02	4.852546e-01	3.987732e-01	2.965725e-02	3.021845e-01	5.103072e-02	4.882802e-02	1.135024e+00	1.741211e-01	3.184939e-02	2.975429e+00	9.646522e-02	1.347630e-01	2.610144e+00	3.669388e-01	7.424372e-01	1.139063e+00	9.920805e-02	3.342407e-01	2.656409e+00	1.905348e-01	1.024150e-03	1.447061e+00	1.848301e-01	4.025011e+00	4.529480e+00	8.760257e-02	5.162461e-01	1.840824e-01	3.995061e-01	1.993591e+00	1.020006e+00	1.765091e-01	2.276209e+00	4.070492e-01	4.443390e-02	1.964627e+00	2.567099e-01	7.543735e-03	3.332922e+00	3.520656e-01	1.082881e-01	2.713146e+00	6.876960e-01	2.283224e-01	3.852519e+00
31280000	-4.740857e+04	1.450437e+02	5.536552e+00	9.034761e-02	2.070966e-01	2.880130e-02	2.373282e-02	6.166108e-01	3.341097e-02	6.315071e-02	2.949312e-01	2.649935e-02	6.618720e-02	5.070483e-01	4.218326e-02	1.037847e-01	2.037400e-01	7.835406e-02	7.909517e-02	4.271603e-01	1.078658e-01	7.762088e-02	1.516931e-01	1.161605e-01	6.623831e-02	4.819243e-01	1.063629e-01	6.960878e-02	1.918121e-01	4.577199e-02	2.245910e-02	4.911673e-01	1.791807e-01	7.278382e-02	3.461017e-01	2.700686e-01	9.230578e-02	1.079326e-01	1.108075e-01	9.337926e-02	4.734058e-01	1.637182e-01	1.317849e-03	2.197163e-01	4.846260e-02	1.000862e-01	5.451021e-02	4.293734e-02	2.219873e-02	6.909715e-01	8.929605e-02	1.676320e-01	1.290010e-01	8.749855e-02	4.807585e-01	3.576085e-02	9.934908e-02	4.057389e-02	4.968153e-01	2.338232e-01	2.709849e-02	1.882591e-01	1.343013e-02	5.027887e-03	1.951502e-01	4.822005e-02	1.745769e-02	4.163477e-01	3.177964e-01	1.249689e-01	2.441719e-01	2.971351e-02	3.342249e-01	5.521739e-03	2.613990e-01	1.890744e-01	3.604450e-01	1.562649e-01	2.931830e-02	2.188137e-01	4.608367e-02	3.678888e-02	2.535544e-03	1.286499e-01	1.096492e-03	8.056781e-01	2.525101e-02	1.070278e-01	3.264666e-01	3.159641e-01	1.179343e-01	6.058643e-02	7.202069e-02	1.055747e-01	4.102835e-01	1.376710e-01	2.699752e-02	2.643696e-01	5.510369e-02	6.494053e-02	2.445790e-01	1.796286e-01	4.640245e-02	3.530011e-01	1.114483e-01	1.675863e-02	1.374232e-01	1.031239e-01	3.807046e-01	2.887824e-01	7.320724e-02	5.956568e-02	4.449905e-01	1.770038e-01	1.686631e-02	2.750341e-01	2.653956e-02	1.490824e-01	1.962598e-01	2.812139e-01	4.100331e-02	2.981415e-01	3.429909e-02	1.071923e-01	1.643253e-01	7.237474e-02	4.618219e-01	6.121471e-02	1.330710e-01	7.519712e-02	3.722784e-01	2.921261e-01	4.761772e-04	1.758841e-01	8.403809e-02	4.467343e-01	3.811762e-02	1.318530e-01	3.832951e-01	4.511134e-01	4.215737e-02	1.250485e-01	3.816808e-01	2.486565e-01	2.412820e-01	2.609693e-01	2.490921e-01	2.284404e-01	2.818835e-01	3.012510e-01	1.884251e-01	2.101229e-01	3.102863e-01	3.006498e-01	1.789410e-01	3.753336e-01	2.029327e-01	1.515731e-01	2.701605e-01	4.446105e-02	5.186474e-01	2.656019e-01	1.712897e-01	2.864802e-01	2.025301e-01	3.771377e-01	1.338520e-01	3.436777e-01	2.035861e-01	1.743045e-01	2.784317e-01	1.428363e-01	2.923774e-01	2.791045e-01	2.856819e-01	3.309902e-01	1.201483e-01	3.490984e-01	1.997630e-01	2.255023e-01	3.305924e-01	1.678915e-01	2.760137e-01	1.268420e-01	3.173889e-01	1.858284e-01	3.699408e-01	1.781472e-01	4.307330e-01	3.159021e-01	7.521775e-02	3.197042e-01	2.359975e-01	1.597342e-01	2.845641e-01	1.141929e-01	4.246205e-01	2.656592e-01	1.955273e-01	1.949830e-01	1.754910e-01	4.492823e-01	1.802437e-01	3.042897e-01	2.280918e-01	1.876219e-01	2.799966e-01	1.327119e-01	3.261947e-01	2.854968e-01	2.555966e-01	2.364810e-01	1.937195e-01	3.697804e-01	2.000191e-01	3.116418e-01	2.635855e-01	2.076665e-01	2.171062e-01	6.345178e-02	5.330342e-01	2.993969e-01	1.041171e-01	4.685095e-01	3.776131e-01	1.273470e-01	3.109170e-01	5.173881e-02	6.428788e-02	1.800394e+00	1.203723e-01	1.087176e-01	2.529313e+00	6.164817e-02	2.320245e-01	3.615138e+00	2.744529e-02	6.100146e-01	1.098513e+00	9.103137e-02	3.718319e-01	3.009623e+00	1.786294e-01	5.986220e-02	1.428095e+00	1.645470e-01	4.149868e+00	4.747127e+00	9.685703e-02	5.012078e-01	2.314007e-01	2.530231e-01	2.134357e+00	9.627853e-01	1.083771e-01	2.393629e+00	2.622363e-01	3.623035e-02	2.440491e+00	1.204409e-01	5.026351e-03	3.523711e+00	3.243962e-01	6.389349e-02	2.281087e+00	6.456504e-01	1.570201e-01	3.529910e+00
31290000	-4.741904e+04	1.467464e+02	5.503030e+00	3.744753e-02	2.885182e-01	3.545465e-02	5.586858e-02	5.194194e-01	6.329157e-02	6.541292e-02	3.298203e-01	2.799654e-02	4.866891e-02	4.901682e-01	3.793312e-02	1.289722e-01	1.827928e-01	5.651186e-02	8.363992e-02	4.120263e-01	1.360570e-01	7.426343e-02	1.428302e-01	1.060216e-01	4.995977e-02	5.092553e-01	1.176698e-01	3.643796e-02	2.052624e-01	9.754338e-02	3.953597e-02	5.000184e-01	1.212019e-01	3.106564e-02	3.744098e-01	2.047142e-01	2.225101e-01	1.724233e-02	1.500580e-01	5.352670e-02	4.575021e-01	2.818121e-01	1.156425e-03	1.695996e-01	3.640305e-02	1.770324e-01	1.161586e-01	1.303039e-01	6.752729e-03	4.646646e-01	1.050878e-01	1.107108e-01	3.347691e-01	1.694353e-02	4.246764e-01	3.031925e-02	8.258101e-02	4.248857e-02	4.202075e-01	1.896888e-01	2.434894e-02	3.061269e-01	1.713938e-02	5.778014e-02	1.104323e-01	4.486623e-02	5.177585e-02	4.734125e-01	2.617330e-01	1.295204e-01	3.311379e-01	8.122663e-02	3.207524e-01	2.105229e-02	1.163103e-01	1.711799e-01	4.008261e-01	1.658487e-01	9.371962e-03	1.979137e-01	5.485953e-02	1.126720e-01	2.014338e-03	3.888852e-03	2.173333e-02	8.155176e-01	4.417380e-02	8.275748e-02	5.979170e-02	7.886922e-02	6.709898e-01	2.799907e-02	7.959276e-02	1.128879e-01	3.921534e-01	1.549837e-01	3.157299e-02	2.580241e-01	5.037784e-02	1.308659e-01	7.135572e-02	3.062927e-01	8.186729e-03	3.768844e-01	1.064146e-01	1.402645e-02	5.350275e-03	9.981454e-02	5.056165e-01	2.184873e-01	1.567050e-01	9.460728e-02	3.834116e-01	1.475944e-01	1.136240e-02	3.398351e-01	2.318920e-02	1.658183e-01	1.437732e-01	1.799247e-01	3.793115e-02	4.270067e-01	4.554587e-02	4.397139e-02	1.769950e-01	2.221116e-01	3.058128e-01	1.438399e-01	1.072693e-01	6.398825e-02	3.241522e-01	1.734313e-01	6.031401e-04	3.153750e-01	1.224502e-01	4.660492e-01	4.977760e-02	1.222124e-01	3.619608e-01	4.266986e-01	4.927784e-02	1.316056e-01	3.924179e-01	2.517874e-01	2.437400e-01	2.566645e-01	2.478081e-01	2.136921e-01	2.776551e-01	3.157694e-01	1.928835e-01	2.459209e-01	2.229314e-01	3.061332e-01	2.250145e-01	3.565442e-01	1.907768e-01	1.452131e-01	3.074660e-01	4.394678e-02	5.317699e-01	2.363926e-01	1.878908e-01	2.757016e-01	1.918283e-01	3.518058e-01	1.806643e-01	3.465802e-01	1.589908e-01	1.620892e-01	3.323398e-01	1.665551e-01	2.314194e-01	3.142823e-01	2.877431e-01	3.370130e-01	1.213514e-01	4.179545e-01	1.236810e-01	2.624179e-01	2.610125e-01	1.762966e-01	3.002730e-01	1.241188e-01	3.251191e-01	1.657025e-01	3.850596e-01	1.713844e-01	3.206765e-01	3.306555e-01	1.772836e-01	3.438055e-01	3.140281e-01	1.493011e-01	1.928653e-01	1.039381e-01	4.217887e-01	2.711846e-01	2.030886e-01	2.254760e-01	2.588131e-01	3.127662e-01	2.029446e-01	3.993405e-01	2.441818e-01	1.464858e-01	2.099919e-01	1.305266e-01	3.007917e-01	3.160025e-01	2.526792e-01	2.830702e-01	1.743777e-01	3.438820e-01	1.986702e-01	2.340249e-01	2.987305e-01	1.955429e-01	2.717017e-01	6.920552e-02	5.362355e-01	3.069757e-01	8.758330e-02	4.352161e-01	3.743965e-01	2.349101e-02	2.530186e-01	1.193763e-01	2.264638e-02	1.101363e+00	1.943737e-01	4.819954e-02	4.095606e+00	1.017387e-01	9.020185e-02	2.218995e+00	4.659209e-01	3.193094e-01	1.853306e+00	2.005809e-03	1.118185e-01	2.970978e+00	1.915806e-01	1.189170e-02	9.614163e-01	1.352492e-01	3.954498e+00	5.088931e+00	9.445410e-02	5.071857e-01	1.582973e-01	2.328524e-01	2.404651e+00	4.869645e-01	1.463600e-01	2.014943e+00	1.554671e-01	9.570012e-02	2.295871e+00	1.982804e-01	4.349669e-03	2.935645e+00	3.031523e-01	5.431390e-02	2.523507e+00	5.130568e-01	2.306968e-01	3.720291e+00
31300000	-4.739725e+04	1.474537e+02	5.467880e+00	4.636399e-02	3.278245e-01	3.353107e-02	7.236205e-02	4.606581e-01	5.926029e-02	5.779646e-02	3.235586e-01	3.066377e-02	3.994359e-02	5.015967e-01	4.644088e-02	9.884335e-02	1.702628e-01	6.615362e-02	8.278148e-02	4.327291e-01	1.492297e-01	7.710157e-02	1.356814e-01	1.245152e-01	4.427984e-02	4.997841e-01	1.186378e-01	1.980545e-02	1.870977e-01	1.406910e-01	7.553447e-03	5.357072e-01	1.091452e-01	3.844962e-02	4.777333e-01	2.580717e-01	9.891557e-02	1.219212e-01	4.908579e-03	9.432820e-02	3.835937e-01	3.192925e-01	2.228150e-03	1.773582e-01	2.319926e-02	1.687431e-01	1.085221e-01	1.844951e-01	5.372736e-02	4.091327e-01	7.537964e-02	5.601335e-02	3.547744e-01	4.781132e-02	4.460983e-01	5.917225e-02	3.613034e-02	5.358466e-02	4.279427e-01	1.640077e-01	3.903184e-02	3.122225e-01	3.210597e-03	1.310137e-02	2.708599e-01	3.516721e-02	9.925844e-03	5.048182e-01	1.661274e-01	7.863167e-03	2.345224e-01	7.454594e-02	5.276377e-01	2.501540e-02	1.304153e-01	1.492103e-01	2.934013e-01	1.876887e-01	2.487110e-02	3.052665e-01	3.956217e-02	4.786751e-02	2.552772e-02	2.145632e-01	1.623688e-02	6.639408e-01	3.186383e-02	4.745855e-02	5.227823e-01	8.009613e-04	1.455528e-01	9.257817e-02	1.908272e-01	7.749559e-02	3.985639e-01	1.415512e-01	6.199688e-02	2.680838e-01	5.230871e-02	1.304739e-01	2.245348e-01	2.498014e-01	9.817742e-03	2.722035e-01	1.131686e-01	1.439257e-02	1.561303e-01	8.735598e-02	4.341792e-01	2.547729e-01	5.316916e-02	5.816064e-02	4.440744e-01	1.583970e-01	7.956942e-03	3.190961e-01	1.231501e-02	9.666337e-02	9.470723e-02	2.159652e-01	2.149147e-02	4.754255e-01	9.574729e-02	9.407589e-02	1.662696e-01	8.817945e-02	3.078308e-01	2.511951e-01	9.244913e-02	8.231317e-02	3.507562e-01	1.933258e-01	2.180607e-03	2.799001e-01	9.152413e-02	4.453440e-01	4.864419e-02	1.128972e-01	3.931146e-01	4.464198e-01	5.029050e-02	1.230313e-01	3.802585e-01	2.513740e-01	2.492645e-01	2.721561e-01	2.272054e-01	2.216075e-01	2.698698e-01	3.245963e-01	1.839265e-01	2.693395e-01	2.727833e-01	2.939689e-01	1.639083e-01	3.454119e-01	2.356007e-01	1.914016e-01	2.275858e-01	3.709292e-02	5.340100e-01	2.579175e-01	1.709797e-01	3.430718e-01	1.657666e-01	3.339627e-01	1.571989e-01	2.689070e-01	2.462431e-01	2.264782e-01	2.583717e-01	2.036200e-01	2.494024e-01	2.512622e-01	2.957154e-01	2.809593e-01	1.557939e-01	4.001879e-01	1.630589e-01	2.235165e-01	3.557782e-01	1.586049e-01	2.621004e-01	1.429119e-01	2.831126e-01	1.980374e-01	3.759380e-01	2.766907e-01	3.129987e-01	2.834636e-01	1.268470e-01	2.855535e-01	3.113404e-01	1.849437e-01	2.181625e-01	1.334997e-01	3.841809e-01	2.333099e-01	2.490096e-01	2.234524e-01	2.516971e-01	3.367956e-01	1.880549e-01	3.302759e-01	2.660937e-01	1.751845e-01	2.284459e-01	1.352785e-01	2.983909e-01	2.757592e-01	2.905713e-01	2.898995e-01	2.427508e-01	3.605111e-01	1.068386e-01	2.650635e-01	3.159699e-01	1.933765e-01	2.255901e-01	7.470457e-02	5.580704e-01	2.686394e-01	9.858563e-02	4.621324e-01	3.905767e-01	5.962013e-02	3.126770e-01	2.158672e-02	4.826486e-02	2.026740e+00	1.784190e-01	7.036705e-02	2.358334e+00	7.579524e-02	2.628819e-02	3.412582e+00	2.739054e-01	2.515107e-01	1.192571e+00	5.500247e-02	6.646617e-02	2.702586e+00	1.203289e-01	3.443185e-02	2.096815e+00	1.660714e-01	4.290027e+00	4.953611e+00	9.895232e-02	5.045062e-01	1.786051e-01	2.741022e-01	2.099791e+00	7.412275e-01	1.624667e-01	2.023024e+00	3.759131e-01	4.847490e-02	2.209261e+00	1.131290e-01	2.724758e-03	3.212628e+00	3.346285e-01	7.861797e-02	2.474584e+00	5.034890e-01	2.332504e-01	3.381124e+00
31310000	-4.740533e+04	1.417608e+02	5.592101e+00	6.740960e-02	3.296011e-01	4.112867e-02	1.825266e-02	4.975723e-01	4.603566e-02	4.772366e-02	3.272440e-01	2.267835e-02	8.627396e-02	4.580943e-01	5.798569e-02	1.080758e-01	1.897246e-01	8.943767e-02	8.051796e-02	3.936391e-01	1.386048e-01	8.814630e-02	1.453001e-01	1.229203e-01	5.282847e-02	4.887915e-01	1.020133e-01	7.598175e-02	2.217004e-01	3.255465e-02	6.027275e-02	4.780423e-01	1.314482e-01	9.028896e-02	5.429355e-01	2.349954e-01	4.426246e-02	5.340642e-02	3.411131e-02	9.359621e-02	4.043297e-01	2.977883e-01	6.517599e-05	1.826790e-01	2.154161e-02	3.212122e-01	4.254904e-02	4.453634e-02	1.089848e-02	5.205219e-01	6.028205e-02	1.663599e-01	4.724972e-01	3.306293e-02	1.201178e-01	6.942918e-02	1.385331e-01	4.379610e-02	4.893064e-01	1.434058e-01	4.150062e-02	2.720743e-01	9.916858e-03	2.161992e-02	2.346995e-01	1.544863e-01	9.612276e-03	3.964355e-01	1.831465e-01	1.694333e-02	3.149554e-01	1.069310e-02	3.663841e-01	1.373572e-01	1.536668e-01	1.110571e-01	4.231533e-01	2.107096e-01	1.366894e-02	1.965977e-01	4.481337e-02	5.681550e-02	9.661070e-03	6.194412e-02	8.599210e-05	7.267584e-01	1.447349e-01	9.742477e-02	2.086738e-01	3.267145e-01	2.357483e-01	1.612422e-02	1.153144e-01	1.236874e-01	4.045653e-01	1.850432e-01	2.725107e-02	2.120408e-01	4.741220e-02	1.078433e-01	2.370102e-01	1.972066e-01	4.499843e-03	3.325098e-01	1.209304e-01	1.295327e-01	7.615331e-02	5.894639e-02	4.536736e-01	2.191358e-01	6.255823e-02	6.023749e-02	4.574190e-01	1.450252e-01	1.476282e-02	3.074984e-01	1.505712e-02	2.173858e-01	1.351473e-01	2.010288e-01	3.546162e-02	3.550996e-01	5.587678e-02	8.165254e-02	2.572527e-01	7.867354e-02	3.693321e-01	1.124682e-01	1.006209e-01	6.197340e-02	4.152295e-01	1.097323e-01	4.730439e-05	2.642284e-01	1.487891e-01	4.460841e-01	5.214843e-02	1.245486e-01	3.772188e-01	4.547937e-01	4.404846e-02	1.088067e-01	3.923511e-01	2.455187e-01	2.340199e-01	2.650292e-01	2.554322e-01	1.985772e-01	2.717008e-01	3.450831e-01	1.846390e-01	2.072120e-01	2.241004e-01	2.742369e-01	2.944506e-01	3.363281e-01	2.062947e-01	1.581984e-01	2.991788e-01	4.634769e-02	5.402147e-01	2.192076e-01	1.942299e-01	3.540492e-01	1.888450e-01	3.206393e-01	1.364665e-01	3.469692e-01	2.052792e-01	1.656020e-01	2.821496e-01	1.874536e-01	2.897729e-01	2.308463e-01	2.919271e-01	3.295216e-01	1.401897e-01	3.570244e-01	1.732643e-01	2.710710e-01	2.749029e-01	2.298352e-01	2.241909e-01	1.072331e-01	3.281697e-01	1.695992e-01	3.949980e-01	1.662299e-01	3.618911e-01	3.664548e-01	1.054243e-01	2.520403e-01	3.302732e-01	2.021069e-01	2.155796e-01	1.096451e-01	4.117325e-01	2.707717e-01	2.078507e-01	2.660161e-01	2.189548e-01	3.462052e-01	1.688239e-01	3.460482e-01	2.418549e-01	2.070479e-01	2.050489e-01	1.313938e-01	3.358051e-01	2.564520e-01	2.763491e-01	2.668682e-01	2.064050e-01	3.503582e-01	1.763686e-01	2.189015e-01	3.296320e-01	1.615622e-01	2.899044e-01	8.345315e-02	5.370036e-01	2.795980e-01	9.994523e-02	4.333495e-01	3.777689e-01	1.152767e-01	2.778870e-01	1.504763e-01	8.039913e-03	1.852593e+00	1.397389e-01	1.790300e-01	2.591218e+00	2.620110e-02	3.496809e-01	4.763033e+00	9.384294e-02	1.298155e+00	1.461285e+00	8.665967e-02	2.180514e-01	2.846158e+00	1.446774e-01	5.219564e-02	1.037663e+00	1.589110e-01	4.552022e+00	4.482240e+00	1.094163e-01	4.714226e-01	2.408386e-01	2.504705e-01	2.447196e+00	8.459827e-01	7.707262e-02	2.049408e+00	3.334788e-01	6.635514e-02	2.345973e+00	1.099595e-01	7.978251e-03	2.819999e+00	4.245254e-01	6.815359e-02	2.686290e+00	3.992845e-01	2.634103e-01	3.601950e+00
31320000	-4.740813e+04	1.444654e+02	5.434502e+00	5.210076e-02	2.436569e-01	2.910422e-02	9.690713e-02	5.269560e-01	5.127494e-02	4.682379e-02	3.275795e-01	1.796061e-02	8.269299e-02	4.721603e-01	5.278277e-02	8.804648e-02	2.008687e-01	8.341636e-02	7.336132e-02	4.503174e-01	1.039898e-01	7.814299e-02	1.735393e-01	1.367100e-01	5.183501e-02	4.609451e-01	9.882759e-02	9.920311e-02	2.754542e-01	6.455485e-02	3.053914e-02	3.731916e-01	1.570571e-01	2.653026e-02	4.182191e-01	2.558636e-01	1.149792e-01	5.361444e-02	1.307934e-01	2.947809e-02	4.212387e-01	2.593208e-01	5.030122e-03	2.460087e-01	3.892362e-02	1.562234e-01	4.503052e-02	3.393327e-02	6.780172e-03	6.589684e-01	9.906428e-02	6.367087e-02	2.490760e-01	4.322653e-02	4.267502e-01	8.883068e-02	1.284457e-01	4.234907e-02	3.946732e-01	2.770336e-01	3.064210e-02	2.412511e-01	1.405084e-02	2.060941e-02	1.898299e-01	4.829364e-02	6.018644e-02	3.627453e-01	3.183353e-01	1.625378e-02	5.106692e-01	5.143828e-02	3.698177e-01	4.433220e-03	4.738783e-02	1.712331e-01	4.008067e-01	1.190466e-01	1.506593e-02	2.450866e-01	4.876104e-02	1.144162e-01	5.602846e-02	9.395330e-02	4.447107e-03	6.577253e-01	7.342961e-02	6.921251e-02	1.348638e-01	1.099119e-01	5.144472e-01	5.731421e-04	1.709914e-01	1.241882e-01	4.085560e-01	1.750054e-01	2.498645e-02	2.255431e-01	4.172082e-02	6.759152e-02	1.831002e-01	3.396815e-01	2.599727e-02	2.286961e-01	1.549334e-01	7.851941e-02	1.085692e-01	4.223039e-02	3.224984e-01	3.324844e-01	1.156982e-01	9.648562e-02	3.735739e-01	1.302130e-01	9.305189e-03	3.691037e-01	2.131860e-02	1.610617e-01	8.772776e-02	2.101614e-01	2.546418e-02	4.078356e-01	1.077494e-01	5.825345e-02	2.939546e-01	1.542574e-01	3.625649e-01	8.774931e-02	4.322021e-02	3.157548e-02	2.504667e-01	2.438968e-01	9.500623e-05	3.283032e-01	1.456627e-01	4.508091e-01	4.506168e-02	1.210441e-01	3.830851e-01	4.613652e-01	4.295702e-02	1.044039e-01	3.912739e-01	2.441291e-01	2.571643e-01	2.594059e-01	2.393006e-01	2.104661e-01	2.705084e-01	3.302350e-01	1.887905e-01	1.880337e-01	2.495248e-01	3.038862e-01	2.585552e-01	4.139712e-01	2.250983e-01	1.625069e-01	1.984236e-01	5.293564e-02	4.893179e-01	2.826117e-01	1.751347e-01	4.100445e-01	1.783217e-01	2.410608e-01	1.705731e-01	3.896177e-01	1.832266e-01	1.754288e-01	2.517269e-01	1.225190e-01	3.163911e-01	2.787111e-01	2.823788e-01	3.006231e-01	1.638292e-01	3.501910e-01	1.853567e-01	2.892141e-01	2.485504e-01	1.730440e-01	2.891915e-01	1.213585e-01	3.035651e-01	1.741913e-01	4.008851e-01	1.786408e-01	3.637335e-01	3.217835e-01	1.358422e-01	2.518404e-01	2.698191e-01	2.530153e-01	2.253252e-01	1.111829e-01	4.215865e-01	2.602974e-01	2.069332e-01	2.374138e-01	2.114839e-01	3.410855e-01	2.100168e-01	3.645087e-01	1.863401e-01	1.822520e-01	2.668993e-01	1.406340e-01	2.900792e-01	2.961429e-01	2.731438e-01	3.351992e-01	1.725340e-01	3.512416e-01	1.410251e-01	2.621568e-01	3.983297e-01	1.487412e-01	1.907723e-01	8.697948e-02	5.496463e-01	2.735174e-01	8.985686e-02	4.385355e-01	3.860770e-01	1.033839e-01	3.211299e-01	1.892664e-01	5.404125e-02	1.587253e+00	1.508023e-01	1.306340e-01	2.779806e+00	2.498044e-02	8.032349e-02	2.846306e+00	4.246438e-02	5.415226e+00	1.470137e+00	1.059927e-01	1.195356e-01	2.258555e+00	2.137768e-01	1.013358e-01	1.339853e+00	1.987963e-01	4.115625e+00	5.165224e+00	1.099011e-01	4.687384e-01	1.198772e-01	3.263260e-01	2.278046e+00	6.525030e-01	1.421468e-01	1.836011e+00	2.472467e-01	4.447225e-02	2.240883e+00	7.830491e-02	1.422901e-02	3.361644e+00	3.634679e-01	6.966926e-02	2.427999e+00	6.435022e-01	2.338745e-01	3.409754e+00
31330000	-4.742231e+04	1.468788e+02	5.464572e+00	9.093536e-02	2.485015e-01	2.726341e-02	6.096791e-02	5.284398e-01	4.389203e-02	4.860957e-02	2.931421e-01	1.987676e-02	9.926103e-02	4.987857e-01	4.032476e-02	9.325102e-02	1.549891e-01	7.598179e-02	5.936516e-02	5.043704e-01	1.120425e-01	6.967982e-02	1.503935e-01	1.164379e-01	4.014465e-02	5.006869e-01	1.226573e-01	1.149375e-01	1.969624e-01	8.673852e-02	2.872859e-02	5.184507e-01	5.418233e-02	1.304580e-02	4.097793e-01	3.183766e-01	1.458828e-01	5.968495e-02	5.323055e-02	7.797864e-02	3.421292e-01	2.689040e-01	1.628156e-03	2.757156e-01	3.364443e-02	3.110275e-01	3.558710e-02	2.608998e-02	3.450172e-03	5.754559e-01	4.838933e-02	3.498213e-01	1.816104e-01	3.465351e-03	3.050036e-01	8.895542e-02	7.114398e-02	7.213590e-02	4.583304e-01	1.735171e-01	3.671052e-02	2.387402e-01	2.056575e-02	2.071820e-02	1.325119e-01	8.596959e-03	4.509133e-03	6.696826e-01	1.639812e-01	3.618302e-02	2.486056e-01	6.303385e-02	5.542727e-01	9.008796e-03	8.889599e-02	1.760522e-01	3.784124e-01	1.198356e-01	3.410807e-02	2.474586e-01	4.413319e-02	5.065464e-02	2.715126e-02	5.380431e-02	4.063026e-04	8.632854e-01	4.698122e-03	2.602568e-01	1.163328e-01	1.221330e-01	5.172894e-02	1.284793e-01	3.210692e-01	1.197235e-01	4.784363e-01	9.416604e-02	3.559398e-02	2.216376e-01	5.044253e-02	1.344737e-01	1.166871e-01	1.419246e-01	4.061761e-02	3.744374e-01	1.918595e-01	4.789466e-02	1.169245e-01	3.230259e-02	4.148394e-01	2.514448e-01	1.365940e-01	6.599647e-02	4.538499e-01	2.096353e-01	2.084458e-02	2.417810e-01	7.892667e-03	8.460218e-02	1.614710e-01	3.058851e-01	4.725802e-02	3.332471e-01	6.753661e-02	2.474906e-01	1.282041e-01	1.150154e-01	3.510650e-01	8.446448e-02	7.376040e-02	5.738971e-02	2.477920e-01	8.417854e-02	1.846956e-03	4.206157e-01	1.881771e-01	4.468080e-01	4.004746e-02	1.214775e-01	3.916670e-01	4.478200e-01	3.883690e-02	1.064093e-01	4.069338e-01	2.480553e-01	2.243811e-01	2.923867e-01	2.351770e-01	1.943442e-01	3.031634e-01	3.233273e-01	1.791651e-01	2.081678e-01	2.570321e-01	3.229029e-01	2.118971e-01	3.623968e-01	1.919459e-01	1.455114e-01	3.001459e-01	4.648272e-02	5.179421e-01	2.795759e-01	1.559994e-01	2.832842e-01	1.402487e-01	3.986251e-01	1.778421e-01	2.813440e-01	2.016649e-01	2.239454e-01	2.930456e-01	1.756526e-01	3.247549e-01	2.177506e-01	2.818419e-01	2.776449e-01	1.886291e-01	4.158924e-01	1.178336e-01	2.352271e-01	2.667113e-01	1.901579e-01	3.079037e-01	1.307780e-01	3.144348e-01	1.488216e-01	4.059655e-01	1.362706e-01	4.257205e-01	3.865741e-01	5.143477e-02	3.589903e-01	2.413611e-01	1.623964e-01	2.372522e-01	1.085059e-01	4.196856e-01	2.430112e-01	2.287974e-01	2.502431e-01	2.086465e-01	3.407843e-01	2.003261e-01	4.058558e-01	1.681004e-01	2.054996e-01	2.205441e-01	1.176476e-01	3.102447e-01	2.591122e-01	3.129955e-01	2.922011e-01	2.253006e-01	3.466094e-01	1.358889e-01	2.356570e-01	3.035838e-01	1.832745e-01	2.774846e-01	9.526450e-02	5.536092e-01	2.565053e-01	9.462102e-02	4.430845e-01	3.485418e-01	1.057151e-01	2.875845e-01	3.234545e-02	9.523231e-02	1.394553e+00	1.403450e-01	1.636038e-02	2.913820e+00	3.978778e-02	6.899433e-01	3.386672e+00	2.029747e-01	3.373886e-01	1.628496e+00	1.515191e-02	3.419346e-01	2.838599e+00	1.806258e-01	4.223742e-02	1.422877e+00	2.080240e-01	4.231124e+00	4.362848e+00	1.168956e-01	4.962245e-01	1.527931e-01	2.965342e-01	2.823280e+00	1.024820e+00	1.256537e-01	2.021958e+00	1.951443e-01	3.832741e-02	2.145814e+00	1.963676e-01	5.187355e-04	3.034147e+00	2.586915e-01	5.404259e-02	2.470758e+00	3.894957e-01	1.997769e-01	4.169091e+00
31340000	-4.739690e+04	1.492296e+02	5.444196e+00	6.155223e-02	2.237704e-01	3.215900e-02	3.543528e-02	5.943724e-01	5.271067e-02	5.430381e-02	3.636252e-01	1.953131e-02	1.228668e-01	3.925273e-01	4.714564e-02	1.004501e-01	1.734009e-01	5.896558e-02	6.465461e-02	4.684608e-01	1.340681e-01	6.377858e-02	1.464810e-01	1.309006e-01	4.931698e-02	5.021776e-01	1.073453e-01	6.082136e-02	1.398005e-01	5.842904e-02	5.278946e-02	5.288031e-01	1.593565e-01	5.224004e-02	5.236732e-01	2.993119e-01	1.075468e-01	1.597559e-02	1.252418e-03	7.398924e-02	3.973094e-01	2.380782e-01	9.522214e-04	2.474485e-01	4.222247e-02	1.973863e-01	2.481127e-02	7.133028e-02	2.235405e-03	6.824592e-01	2.177747e-02	8.596674e-02	3.913680e-01	2.704169e-02	3.774324e-01	2.085487e-02	9.733633e-02	5.544175e-02	3.911555e-01	2.293553e-01	1.642008e-02	2.962067e-01	1.142065e-02	4.193393e-02	1.611294e-01	8.470140e-02	4.762240e-02	2.361873e-01	4.284256e-01	5.627068e-02	2.749019e-01	7.805635e-02	5.437085e-01	1.490728e-02	3.215525e-02	1.449989e-01	3.292411e-01	1.936429e-01	2.333385e-02	2.700786e-01	3.870465e-02	1.441612e-02	4.743910e-03	1.015356e-01	2.122942e-03	8.425034e-01	3.467799e-02	6.705555e-02	5.657190e-03	4.729579e-01	1.305094e-01	9.344061e-02	2.303793e-01	1.141711e-01	4.641912e-01	1.313771e-01	3.477464e-02	2.232491e-01	3.223687e-02	1.342184e-01	9.506749e-02	1.621599e-01	2.383786e-02	4.728728e-01	1.118436e-01	1.747718e-02	1.936156e-02	6.420598e-02	3.298040e-01	3.879589e-01	1.811923e-01	4.686204e-02	4.377574e-01	2.012152e-01	6.187710e-03	2.929358e-01	1.504191e-02	1.750709e-01	1.584729e-01	2.515354e-01	5.424189e-02	2.895287e-01	7.115023e-02	9.486633e-02	1.857974e-01	2.759593e-01	2.710246e-01	1.389205e-01	3.343188e-02	4.983595e-02	3.918706e-01	1.235284e-01	9.637636e-05	2.882115e-01	1.464572e-01	4.424962e-01	4.297432e-02	1.222293e-01	3.923002e-01	3.988296e-01	4.135133e-02	9.972328e-02	4.600958e-01	2.313846e-01	2.389974e-01	2.802828e-01	2.493352e-01	2.172694e-01	2.637765e-01	3.337160e-01	1.852381e-01	2.516673e-01	2.475001e-01	3.475760e-01	1.532566e-01	4.174792e-01	1.420164e-01	1.318723e-01	3.086320e-01	3.972568e-02	4.750277e-01	3.032376e-01	1.820090e-01	3.899056e-01	1.341594e-01	3.492481e-01	1.266870e-01	3.464823e-01	1.994997e-01	1.582551e-01	2.957629e-01	1.697753e-01	2.912119e-01	2.988652e-01	2.401477e-01	2.903258e-01	1.595981e-01	3.814274e-01	1.686487e-01	2.865157e-01	2.613305e-01	1.497206e-01	3.024331e-01	1.047274e-01	2.880358e-01	2.374885e-01	3.697483e-01	1.904940e-01	3.798973e-01	3.563468e-01	7.326184e-02	3.064957e-01	2.521133e-01	1.812862e-01	2.601048e-01	1.178276e-01	3.864538e-01	2.827273e-01	2.129913e-01	2.578328e-01	1.869087e-01	4.063776e-01	1.488809e-01	4.148439e-01	2.484768e-01	1.897856e-01	1.468937e-01	1.172879e-01	3.185467e-01	2.769916e-01	2.871738e-01	3.364361e-01	1.722350e-01	3.429489e-01	1.483800e-01	2.983787e-01	2.742477e-01	1.512009e-01	2.761728e-01	7.513853e-02	5.716090e-01	2.630800e-01	9.017239e-02	4.799019e-01	4.024220e-01	4.201978e-02	2.875568e-01	1.615853e-01	1.004974e-02	2.144555e+00	1.154534e-01	1.286147e-01	2.192171e+00	1.128560e-01	3.687548e-01	2.465142e+00	8.950218e-02	2.956847e-01	1.589633e+00	1.214382e-01	2.141180e-01	2.406810e+00	1.725518e-01	1.195274e-01	1.202950e+00	1.694271e-01	3.822915e+00	4.340299e+00	9.626744e-02	5.190475e-01	1.133413e-01	3.237133e-01	2.454223e+00	1.101899e+00	2.504447e-01	2.377187e+00	2.465424e-01	4.970170e-02	2.187128e+00	1.661943e-01	3.119497e-03	3.284869e+00	2.986888e-01	4.953660e-02	2.796141e+00	5.299357e-01	2.714782e-01	4.084840e+00
31350000	-4.741269e+04	1.398982e+02	5.728965e+00	8.367989e-02	2.295884e-01	2.961215e-02	1.247095e-02	5.879589e-01	5.668966e-02	6.114689e-02	2.602438e-01	1.776096e-02	5.907469e-02	5.551717e-01	4.660199e-02	1.252245e-01	2.137284e-01	4.821487e-02	6.711624e-02	4.352674e-01	1.104486e-01	7.037849e-02	1.385842e-01	1.384232e-01	4.709569e-02	5.047737e-01	1.007447e-01	1.545644e-01	1.446742e-01	8.194169e-02	3.097260e-02	5.426843e-01	4.516277e-02	6.344042e-02	3.654400e-01	3.569806e-01	8.624255e-02	1.266605e-02	1.152303e-01	9.871153e-02	4.068691e-01	1.275064e-01	2.729982e-03	3.139043e-01	5.027867e-02	1.312739e-01	1.701519e-02	1.908812e-01	1.098953e-02	6.419685e-01	7.871749e-03	1.318112e-01	3.560546e-01	3.382214e-02	2.479442e-01	1.827455e-02	2.120934e-01	6.527780e-02	4.293056e-01	1.710135e-01	2.450800e-02	2.874295e-01	2.246559e-02	5.050574e-03	9.727922e-02	9.535442e-02	6.046514e-03	5.264768e-01	2.697924e-01	4.838458e-02	4.922400e-01	2.991323e-02	2.694692e-01	7.708248e-02	8.291051e-02	1.746674e-01	3.894423e-01	1.210926e-01	1.720495e-02	2.507745e-01	4.681823e-02	5.151753e-02	4.895340e-03	3.445187e-02	5.160643e-04	8.940988e-01	1.452042e-02	1.053330e-01	2.014577e-01	4.750121e-02	3.715262e-01	2.819559e-02	2.459862e-01	1.031233e-01	4.329620e-01	1.516119e-01	3.092556e-02	1.997530e-01	8.162434e-02	8.207621e-02	1.512133e-01	1.636122e-01	3.978112e-02	3.509459e-01	2.123714e-01	5.671247e-02	6.043406e-02	2.839648e-02	4.838721e-01	2.857791e-01	8.480578e-02	5.270203e-02	4.782206e-01	1.459865e-01	1.469892e-02	2.977442e-01	1.064773e-02	1.793216e-01	1.417422e-01	1.090226e-01	3.127617e-02	3.541137e-01	1.845238e-01	1.561615e-01	2.194813e-01	6.550266e-02	3.949001e-01	1.051778e-01	5.877664e-02	6.282273e-02	3.430892e-01	1.150031e-01	1.219792e-03	3.654764e-01	1.123887e-01	4.599189e-01	4.475192e-02	1.240888e-01	3.712403e-01	4.566756e-01	4.190842e-02	1.151284e-01	3.862876e-01	2.305255e-01	2.465160e-01	2.677629e-01	2.551956e-01	2.129658e-01	2.838187e-01	3.329746e-01	1.702409e-01	2.260690e-01	2.428504e-01	3.216868e-01	2.093937e-01	3.730170e-01	2.209927e-01	1.543117e-01	2.516785e-01	4.115937e-02	5.033921e-01	2.969097e-01	1.585388e-01	3.366735e-01	1.561356e-01	3.854391e-01	1.217518e-01	3.095211e-01	1.749075e-01	2.692518e-01	2.463197e-01	1.541285e-01	2.803265e-01	2.906389e-01	2.749060e-01	3.060931e-01	1.656650e-01	3.820480e-01	1.461939e-01	2.242319e-01	3.514567e-01	1.745266e-01	2.497848e-01	1.139662e-01	3.178244e-01	1.606023e-01	4.076071e-01	2.088349e-01	4.295992e-01	2.782827e-01	8.328324e-02	3.005335e-01	2.351718e-01	2.286917e-01	2.356030e-01	1.275922e-01	4.673500e-01	2.152671e-01	1.897907e-01	2.400217e-01	2.039933e-01	3.453772e-01	2.106077e-01	3.701038e-01	1.923495e-01	1.603450e-01	2.772017e-01	1.319445e-01	3.015682e-01	2.406044e-01	3.258828e-01	3.147276e-01	1.377622e-01	3.928352e-01	1.546750e-01	2.702480e-01	3.281650e-01	1.632854e-01	2.383016e-01	9.387237e-02	5.045580e-01	3.169703e-01	8.459933e-02	4.384425e-01	3.817232e-01	2.670689e-02	2.723434e-01	7.434889e-02	1.353138e-01	1.526047e+00	9.704048e-02	1.170108e-01	2.528957e+00	9.077798e-02	6.668575e-02	3.549991e+00	3.577411e-02	1.177816e+00	1.600277e+00	9.415023e-02	2.933487e-02	3.352583e+00	1.457890e-01	8.840982e-02	8.470727e-01	1.459139e-01	4.300522e+00	4.228667e+00	9.082041e-02	5.005409e-01	1.907253e-01	2.379511e-01	2.480249e+00	1.103907e+00	2.381201e-01	2.071903e+00	1.729382e-01	5.519545e-02	2.451126e+00	1.368362e-01	3.544509e-03	2.973592e+00	3.392398e-01	6.442062e-02	2.521930e+00	6.141289e-01	2.235992e-01	4.145825e+00
31360000	-4.739667e+04	1.533435e+02	5.252147e+00	1.040648e-01	2.716788e-01	3.879583e-02	2.327394e-02	5.078072e-01	5.437933e-02	4.381930e-02	2.875851e-01	2.558133e-02	6.008987e-02	5.410331e-01	4.189133e-02	1.060699e-01	1.965183e-01	7.784520e-02	6.955637e-02	4.236309e-01	1.263793e-01	9.118930e-02	1.723393e-01	9.349483e-02	5.458298e-02	4.701616e-01	1.182320e-01	3.734748e-02	2.669089e-01	7.866757e-02	6.629078e-02	4.757902e-01	7.499499e-02	1.432597e-02	4.188243e-01	2.565440e-01	2.274963e-01	5.004787e-02	3.276154e-02	5.587913e-02	3.723615e-01	2.606250e-01	3.354014e-03	2.479222e-01	5.985813e-02	1.209268e-01	8.595624e-02	1.994853e-02	6.738036e-03	6.852261e-01	8.120423e-02	1.221172e-01	2.911997e-01	4.865986e-02	5.035506e-01	1.744942e-02	1.702327e-02	9.099018e-02	4.664881e-01	1.739685e-01	3.960930e-02	2.241269e-01	4.817116e-03	8.569364e-03	5.612580e-02	3.088925e-02	4.927631e-03	6.238193e-01	2.756686e-01	5.940267e-02	2.294665e-01	1.576838e-01	4.732589e-01	3.019422e-02	4.999380e-02	1.593610e-01	3.539938e-01	2.084359e-01	1.617941e-02	2.106214e-01	5.140851e-02	6.696240e-02	1.526648e-02	1.505501e-01	2.957205e-03	7.019750e-01	6.228874e-02	2.330047e-01	1.447338e-02	1.151711e-01	2.890862e-02	2.450308e-01	3.634114e-01	8.414665e-02	4.247093e-01	2.016731e-01	2.224066e-02	2.242987e-01	4.293152e-02	4.792519e-02	1.478598e-01	1.800787e-01	1.615718e-02	4.099374e-01	1.980418e-01	5.528743e-02	5.830901e-02	4.057662e-02	5.634201e-01	2.677955e-01	1.461140e-02	8.233236e-02	3.915040e-01	1.895029e-01	8.004555e-03	3.150192e-01	1.363698e-02	1.757046e-01	1.927371e-01	2.483307e-01	5.101708e-02	2.739144e-01	5.829613e-02	1.179213e-01	2.516119e-01	1.119072e-01	2.453243e-01	1.822159e-01	9.101928e-02	5.951953e-02	3.637360e-01	1.585138e-01	5.608483e-04	2.779811e-01	1.396887e-01	4.384538e-01	4.558035e-02	1.261397e-01	3.898261e-01	4.340748e-01	3.956861e-02	1.218718e-01	4.044848e-01	2.444581e-01	2.433579e-01	2.652444e-01	2.469396e-01	2.175547e-01	2.728021e-01	3.148961e-01	1.947471e-01	2.283632e-01	2.507324e-01	3.251297e-01	1.957747e-01	3.693901e-01	2.076330e-01	1.567163e-01	2.662606e-01	5.206165e-02	5.216643e-01	2.491650e-01	1.771091e-01	3.001107e-01	1.745465e-01	3.549622e-01	1.703807e-01	2.988956e-01	1.824499e-01	2.291497e-01	2.895048e-01	1.707625e-01	2.713942e-01	2.300862e-01	3.277571e-01	3.277817e-01	1.766563e-01	4.038500e-01	9.171202e-02	2.624144e-01	2.436116e-01	1.941099e-01	2.998641e-01	1.136773e-01	3.593074e-01	1.526425e-01	3.743728e-01	2.427990e-01	3.152031e-01	3.310127e-01	1.109851e-01	3.626395e-01	2.712174e-01	1.647157e-01	2.014275e-01	1.104198e-01	4.142387e-01	3.032752e-01	1.720663e-01	2.555381e-01	2.217550e-01	3.521255e-01	1.705814e-01	4.008908e-01	2.035019e-01	1.845741e-01	2.110332e-01	1.330237e-01	3.371281e-01	2.828547e-01	2.469936e-01	2.728227e-01	1.811033e-01	3.460681e-01	2.000058e-01	3.074570e-01	3.190024e-01	1.590768e-01	2.144639e-01	8.849313e-02	5.335164e-01	2.785623e-01	9.942816e-02	4.830991e-01	3.706628e-01	8.786449e-02	2.954705e-01	5.374230e-02	3.679870e-02	1.647571e+00	1.800815e-01	1.063152e-01	2.285884e+00	4.645407e-02	3.708277e-01	3.897424e+00	7.710780e-02	1.247048e+00	1.445670e+00	2.539795e-03	6.294487e-02	2.272235e+00	2.550912e-01	3.049188e-02	1.232100e+00	1.544548e-01	3.561060e+00	5.221435e+00	9.556790e-02	5.298011e-01	1.270995e-01	3.268384e-01	2.438156e+00	5.357207e-01	1.898936e-01	2.304529e+00	1.283576e-01	1.060348e-01	2.260585e+00	1.213874e-01	2.348032e-03	2.911252e+00	2.291021e-01	8.499714e-02	2.213429e+00	3.546647e-01	2.906411e-01	4.019277e+00
31370000	-4.739451e+04	1.447952e+02	5.605440e+00	8.735314e-02	2.650415e-01	2.716675e-02	6.097828e-02	5.178935e-01	4.156682e-02	5.497580e-02	3.135094e-01	1.924778e-02	1.079512e-01	4.630646e-01	4.125125e-02	1.238845e-01	1.854842e-01	5.419389e-02	8.337291e-02	4.082299e-01	1.448347e-01	6.589310e-02	1.260683e-01	1.234303e-01	4.596860e-02	5.200756e-01	1.185641e-01	7.879140e-02	1.392180e-01	6.093378e-02	6.879461e-02	6.205348e-01	3.172743e-02	2.158638e-02	4.130001e-01	2.648285e-01	1.742001e-01	3.525883e-02	9.112620e-02	5.798211e-02	3.794810e-01	2.247335e-01	1.409161e-03	2.779274e-01	5.846686e-02	3.231668e-01	1.025573e-01	6.628021e-02	1.919724e-02	3.885216e-01	1.002769e-01	2.719860e-02	1.653305e-01	8.584571e-02	6.104986e-01	8.389919e-02	2.722739e-02	6.583983e-02	3.860598e-01	2.183120e-01	2.151695e-02	3.046809e-01	3.590466e-03	3.227369e-02	2.142467e-01	5.956102e-02	2.033927e-02	3.931973e-01	2.803820e-01	3.795050e-02	1.538909e-01	2.873363e-02	4.969184e-01	6.076250e-02	2.217441e-01	7.163924e-02	3.775532e-01	1.607477e-01	2.550020e-02	2.722060e-01	9.235366e-02	8.258124e-03	5.642254e-04	3.184161e-02	1.457432e-03	9.317979e-01	2.608073e-02	2.833031e-01	4.110540e-02	2.807457e-01	1.736880e-01	3.907275e-02	1.820852e-01	9.543946e-02	4.938866e-01	1.415479e-01	4.035664e-02	1.816494e-01	4.711997e-02	1.070884e-01	1.894906e-01	2.955986e-01	3.100499e-03	2.514990e-01	1.532230e-01	7.834080e-02	2.461251e-02	1.243513e-01	2.257084e-01	1.962590e-01	3.507280e-01	5.729834e-02	4.493616e-01	1.353050e-01	9.711802e-03	3.244096e-01	2.391370e-02	1.804204e-01	1.489515e-01	5.814233e-02	5.057635e-02	4.807169e-01	8.119252e-02	2.707856e-01	1.945355e-01	9.468702e-02	2.673584e-01	9.863048e-02	7.400297e-02	6.929550e-02	3.502683e-01	8.266540e-02	3.318132e-03	3.233261e-01	1.711266e-01	4.016865e-01	4.374865e-02	1.301656e-01	4.243992e-01	4.360789e-01	4.809145e-02	1.031966e-01	4.126331e-01	2.433015e-01	2.272808e-01	2.696206e-01	2.597972e-01	2.198574e-01	2.736719e-01	3.254882e-01	1.809826e-01	2.460904e-01	2.396904e-01	3.715800e-01	1.426392e-01	4.309220e-01	1.973784e-01	1.216595e-01	2.500401e-01	5.815085e-02	5.269420e-01	2.379460e-01	1.769612e-01	3.569736e-01	1.742405e-01	2.932703e-01	1.755156e-01	3.855368e-01	1.733024e-01	1.926352e-01	2.485256e-01	1.852420e-01	2.909396e-01	2.665811e-01	2.572372e-01	2.686614e-01	1.361153e-01	4.731118e-01	1.221115e-01	2.843363e-01	3.116146e-01	1.516564e-01	2.523928e-01	1.541317e-01	3.494398e-01	1.381072e-01	3.583213e-01	2.074674e-01	4.148797e-01	2.924597e-01	8.519318e-02	2.830276e-01	1.873206e-01	2.442073e-01	2.854445e-01	1.029810e-01	4.193307e-01	2.520972e-01	2.255911e-01	2.273275e-01	2.170971e-01	3.845595e-01	1.710159e-01	3.417783e-01	1.976649e-01	2.189810e-01	2.415758e-01	1.447494e-01	3.184967e-01	2.659269e-01	2.708270e-01	3.021666e-01	1.646374e-01	3.764095e-01	1.567864e-01	2.478654e-01	2.771616e-01	1.737028e-01	3.012702e-01	7.562989e-02	6.163889e-01	2.030118e-01	1.049694e-01	4.919444e-01	3.656922e-01	7.332712e-02	2.937886e-01	1.284486e-01	2.428030e-02	1.315199e+00	1.481314e-01	7.999343e-02	2.220790e+00	6.268140e-02	6.946207e-01	3.181427e+00	1.093721e-01	7.473338e-02	1.287157e+00	5.634297e-03	2.535140e-01	3.143936e+00	1.251803e-01	9.327286e-02	9.320026e-01	1.602911e-01	4.267253e+00	4.614272e+00	9.842604e-02	5.116014e-01	1.262855e-01	2.325722e-01	2.635435e+00	6.940362e-01	8.836378e-02	2.292695e+00	2.383051e-01	4.485487e-02	2.179109e+00	1.588364e-01	4.939871e-03	2.811179e+00	3.690170e-01	8.922381e-02	2.609479e+00	4.299962e-01	1.971369e-01	3.731910e+00
31380000	-4.738850e+04	1.374936e+02	5.906010e+00	6.003563e-02	2.365665e-01	2.395579e-02	8.094067e-02	5.487409e-01	4.976050e-02	5.749858e-02	3.160084e-01	2.513401e-02	6.324020e-02	4.880463e-01	5.007248e-02	1.108749e-01	2.124047e-01	6.439095e-02	6.710998e-02	4.044813e-01	1.407381e-01	8.512369e-02	1.490844e-01	1.123611e-01	3.818104e-02	4.935537e-01	1.216961e-01	4.734971e-02	1.611235e-01	3.939158e-02	4.181474e-02	6.389802e-01	7.134025e-02	6.935049e-02	3.847125e-01	2.232141e-01	2.280063e-01	7.573551e-02	1.898110e-02	3.602266e-02	3.416480e-01	2.911193e-01	3.076220e-03	2.653189e-01	6.281488e-02	1.870870e-01	1.654915e-01	7.817096e-02	7.119434e-03	4.685188e-01	9.361232e-02	9.644421e-02	1.879353e-01	5.109214e-02	4.521032e-01	8.245937e-02	1.299657e-01	3.013016e-02	4.773921e-01	1.801716e-01	3.937731e-02	2.689578e-01	3.970990e-03	1.157855e-02	2.455639e-01	1.012321e-01	3.281048e-03	4.663820e-01	1.719624e-01	7.062624e-02	4.168056e-01	4.231641e-02	4.202744e-01	8.936794e-03	4.104056e-02	1.485439e-01	4.290856e-01	1.915990e-01	2.168453e-02	1.774038e-01	3.168328e-02	3.622109e-02	1.465446e-03	9.638734e-03	9.950746e-04	9.175237e-01	3.415597e-02	6.975759e-02	1.456541e-01	9.548090e-02	4.804333e-01	4.400378e-03	2.042737e-01	9.575562e-02	3.681264e-01	1.723598e-01	3.833567e-02	2.665211e-01	5.890144e-02	7.330938e-02	2.047740e-01	1.247728e-01	4.882683e-03	4.097484e-01	1.825128e-01	5.180368e-02	4.291635e-02	6.866469e-02	5.331759e-01	1.885067e-01	1.149327e-01	8.104550e-02	3.845737e-01	1.738226e-01	9.742300e-03	3.320670e-01	1.874881e-02	2.375567e-01	1.621830e-01	1.912634e-01	6.346726e-02	2.780551e-01	6.747446e-02	1.598737e-01	1.705985e-01	9.229687e-02	3.215884e-01	1.303831e-01	1.252593e-01	4.266046e-02	3.120555e-01	2.705008e-01	2.349965e-03	2.471183e-01	1.253149e-01	4.374628e-01	4.144908e-02	1.210135e-01	4.000747e-01	4.663630e-01	4.644100e-02	1.181505e-01	3.690455e-01	2.412289e-01	2.301282e-01	2.745981e-01	2.540449e-01	2.239230e-01	2.753623e-01	3.160840e-01	1.846307e-01	2.597130e-01	2.374110e-01	3.225390e-01	1.803370e-01	3.685579e-01	1.585209e-01	1.613918e-01	3.115294e-01	5.253022e-02	5.551700e-01	2.434369e-01	1.488628e-01	2.382386e-01	2.372222e-01	3.695179e-01	1.550213e-01	4.400055e-01	1.459938e-01	1.571845e-01	2.568163e-01	1.736950e-01	2.799193e-01	2.895643e-01	2.568214e-01	2.815202e-01	1.851615e-01	3.526187e-01	1.806995e-01	2.270210e-01	2.867194e-01	2.113620e-01	2.748975e-01	8.583263e-02	3.306437e-01	1.569430e-01	4.265807e-01	2.303074e-01	3.863256e-01	2.420768e-01	1.412902e-01	4.095374e-01	2.550095e-01	1.391237e-01	1.963294e-01	1.179422e-01	4.236101e-01	2.806253e-01	1.778224e-01	2.156230e-01	2.194362e-01	3.798312e-01	1.851096e-01	3.479188e-01	2.205784e-01	2.569557e-01	1.745471e-01	1.413186e-01	3.140591e-01	2.876022e-01	2.570202e-01	2.967432e-01	1.928389e-01	3.376555e-01	1.727624e-01	2.785832e-01	2.600543e-01	2.324380e-01	2.289244e-01	8.223849e-02	5.380977e-01	2.783859e-01	1.012779e-01	4.352835e-01	3.832691e-01	1.709234e-02	2.847210e-01	1.842229e-01	3.025971e-03	1.335524e+00	1.823855e-01	1.559788e-01	3.430162e+00	8.361787e-02	9.927960e-02	2.629406e+00	3.197880e-01	1.925984e-01	1.390463e+00	7.198033e-02	6.807895e-02	2.100185e+00	1.313110e-01	3.843097e-02	9.004245e-01	1.497166e-01	4.140642e+00	4.391678e+00	9.804111e-02	5.604058e-01	1.530504e-01	2.798149e-01	2.856679e+00	4.893366e-01	1.924777e-01	2.208659e+00	2.373494e-01	6.526567e-02	2.135812e+00	1.571768e-01	5.898783e-03	3.013698e+00	3.248828e-01	7.908749e-02	2.395081e+00	4.457478e-01	2.283097e-01	3.779985e+00
31390000	-4.743106e+04	1.507008e+02	5.309830e+00	4.458012e-02	3.327320e-01	3.353730e-02	4.404625e-02	4.791380e-01	6.596629e-02	5.671803e-02	3.137507e-01	2.462118e-02	5.663445e-02	5.029534e-01	4.532228e-02	1.069827e-01	1.911895e-01	5.327565e-02	7.816078e-02	4.499797e-01	1.204116e-01	1.030513e-01	1.386067e-01	9.619746e-02	5.529507e-02	5.098742e-01	9.697529e-02	3.167277e-02	1.156184e-01	9.364184e-02	6.101314e-02	5.951025e-01	1.029514e-01	7.960410e-02	5.267131e-01	2.676002e-01	8.878468e-02	1.133294e-02	2.596501e-02	8.184683e-02	3.343938e-01	2.292698e-01	9.365553e-04	2.899655e-01	6.358747e-02	1.443967e-01	2.828146e-02	1.532237e-02	3.036271e-03	7.833238e-01	2.563945e-02	1.600225e-01	2.821745e-01	1.256371e-02	4.763889e-01	7.547689e-03	6.130275e-02	3.992987e-02	4.926633e-01	1.715802e-01	3.221918e-02	2.489661e-01	1.464143e-02	9.704868e-03	6.991683e-02	6.941394e-02	2.052069e-02	6.353994e-01	1.950443e-01	9.418996e-03	2.591856e-01	2.644510e-02	5.674947e-01	4.011287e-03	1.334443e-01	2.381967e-01	3.459240e-01	1.070057e-01	7.770887e-03	2.496261e-01	5.147667e-02	3.721711e-02	1.651412e-02	8.957930e-02	5.421275e-03	7.640483e-01	8.721993e-02	4.749862e-02	4.177954e-02	6.722579e-02	6.481264e-01	1.676550e-01	2.771464e-02	9.868851e-02	4.679333e-01	1.442708e-01	3.760792e-02	2.083232e-01	4.317629e-02	1.146884e-01	1.614045e-01	2.234484e-01	3.738046e-02	3.092730e-01	1.538054e-01	4.605476e-02	5.917432e-02	8.313979e-02	6.573602e-01	1.467705e-01	7.500439e-03	7.048896e-02	4.545316e-01	1.413541e-01	1.158976e-02	3.013989e-01	2.063666e-02	1.793505e-01	2.466928e-01	1.230836e-01	4.254383e-02	2.972196e-01	1.111097e-01	1.389880e-01	2.587887e-01	4.719198e-02	4.287263e-01	1.097603e-01	1.654472e-02	6.559233e-04	1.500676e-01	3.374760e-01	2.130879e-03	4.144612e-01	9.520842e-02	4.578996e-01	5.130106e-02	1.080894e-01	3.827099e-01	4.500886e-01	4.689388e-02	1.162240e-01	3.867936e-01	2.367668e-01	2.492805e-01	2.738932e-01	2.400595e-01	2.037318e-01	2.715664e-01	3.236464e-01	2.010554e-01	2.932726e-01	2.084169e-01	3.274028e-01	1.709078e-01	3.477700e-01	2.125773e-01	1.899593e-01	2.496934e-01	5.243318e-02	5.672514e-01	2.305617e-01	1.497538e-01	3.452287e-01	1.509016e-01	3.734646e-01	1.304051e-01	3.206721e-01	2.305551e-01	1.394381e-01	3.093347e-01	1.238052e-01	3.866344e-01	2.101993e-01	2.793611e-01	2.818645e-01	1.438454e-01	4.600547e-01	1.142355e-01	2.944119e-01	2.971707e-01	1.430148e-01	2.654027e-01	1.055143e-01	3.149658e-01	1.802367e-01	3.992832e-01	2.228817e-01	3.897324e-01	3.107153e-01	7.667060e-02	3.155641e-01	3.278912e-01	1.720625e-01	1.844823e-01	1.227468e-01	4.052017e-01	2.417699e-01	2.302816e-01	2.519851e-01	2.016321e-01	3.736675e-01	1.727153e-01	3.664509e-01	2.179072e-01	1.649597e-01	2.506822e-01	1.632570e-01	2.760738e-01	2.588884e-01	3.017807e-01	3.106208e-01	1.696998e-01	3.597900e-01	1.598893e-01	2.329616e-01	2.891080e-01	1.750340e-01	3.028964e-01	8.471865e-02	5.386765e-01	2.986019e-01	7.800293e-02	4.493726e-01	3.871006e-01	9.259847e-02	2.944169e-01	1.142895e-01	9.431002e-02	2.003532e+00	1.489535e-01	9.532602e-02	2.129789e+00	9.963203e-02	5.901576e-01	2.908239e+00	2.544291e-02	1.416705e+00	1.316652e+00	9.646371e-02	1.965865e-01	3.446581e+00	1.493023e-01	1.068745e-01	1.301798e+00	1.923425e-01	3.983460e+00	4.418872e+00	1.105113e-01	5.037042e-01	1.674834e-01	1.763015e-01	2.211668e+00	1.016686e+00	2.855903e-01	2.244572e+00	2.969278e-01	7.452319e-02	2.560201e+00	1.635328e-01	1.345127e-02	2.356375e+00	3.034340e-01	7.941378e-02	2.416739e+00	4.235789e-01	2.178044e-01	4.723734e+00
31400000	-4.739213e+04	1.423086e+02	5.692359e+00	7.272398e-02	3.334334e-01	3.322953e-02	7.603794e-02	4.404555e-01	4.411968e-02	4.905684e-02	3.429388e-01	2.259483e-02	9.322257e-02	4.453852e-01	4.680180e-02	8.037508e-02	2.168584e-01	4.750353e-02	7.475610e-02	4.292250e-01	1.512819e-01	6.981625e-02	1.406944e-01	1.345706e-01	5.823417e-02	4.931161e-01	1.035685e-01	4.215506e-02	1.525737e-01	3.416559e-02	3.323007e-02	5.294598e-01	2.084158e-01	1.856047e-02	4.275495e-01	3.085167e-01	9.102577e-02	5.774468e-02	9.660285e-02	6.456001e-02	4.095443e-01	2.976563e-01	9.688769e-05	1.984819e-01	2.966062e-02	1.727979e-01	4.432726e-02	5.780663e-02	9.599431e-03	7.003089e-01	1.515997e-02	9.172531e-02	1.580835e-01	6.921050e-03	6.686757e-01	1.374665e-02	6.084784e-02	8.085474e-02	4.981091e-01	2.084505e-01	1.792210e-02	1.798325e-01	1.483109e-02	1.461404e-02	2.889714e-01	2.612717e-02	8.159961e-03	3.384598e-01	3.236677e-01	8.274723e-02	3.725120e-01	1.697355e-02	3.189708e-01	8.727827e-03	2.000686e-01	9.644856e-02	4.071598e-01	1.637406e-01	2.785350e-02	2.370937e-01	6.770383e-02	7.711862e-02	1.105051e-02	3.777403e-02	7.753483e-03	8.559676e-01	1.033573e-02	3.351425e-02	6.368726e-03	4.956858e-02	5.474041e-01	2.314966e-01	1.316477e-01	8.536299e-02	4.687745e-01	1.533695e-01	4.140352e-02	2.037681e-01	4.732144e-02	1.333219e-01	1.164736e-01	1.668456e-01	3.536170e-02	4.462881e-01	1.017091e-01	3.734125e-03	2.245696e-01	3.458408e-02	3.921797e-01	3.375143e-01	7.418186e-03	7.331020e-02	3.549419e-01	2.043743e-01	1.086850e-02	3.344091e-01	2.209603e-02	7.933747e-02	9.255870e-02	2.954752e-01	2.914490e-02	3.438621e-01	1.596216e-01	5.038455e-02	1.071616e-01	1.105536e-01	3.349712e-01	2.652501e-01	1.316789e-01	4.701878e-02	3.346408e-01	2.116370e-01	1.705182e-03	2.706775e-01	1.343207e-01	4.117995e-01	5.151232e-02	1.213615e-01	4.153267e-01	4.457001e-01	4.391952e-02	1.017935e-01	4.085869e-01	2.556759e-01	2.420049e-01	2.685816e-01	2.337377e-01	2.165498e-01	2.767878e-01	3.097394e-01	1.969230e-01	2.406105e-01	2.217842e-01	3.302075e-01	2.073979e-01	3.844436e-01	1.663793e-01	1.919797e-01	2.571974e-01	3.437072e-02	5.468996e-01	2.503512e-01	1.683785e-01	3.021104e-01	1.698017e-01	3.604610e-01	1.676269e-01	4.088876e-01	1.981144e-01	1.838757e-01	2.091223e-01	1.111704e-01	3.433283e-01	2.756845e-01	2.698168e-01	2.785584e-01	1.802886e-01	3.901090e-01	1.510440e-01	2.544390e-01	3.359246e-01	1.524265e-01	2.572099e-01	1.228468e-01	3.829260e-01	1.575674e-01	3.366597e-01	2.428857e-01	3.252464e-01	3.013026e-01	1.305653e-01	2.249513e-01	2.756460e-01	1.386731e-01	3.607296e-01	1.014662e-01	4.531006e-01	2.480985e-01	1.973346e-01	2.128165e-01	1.355618e-01	4.058068e-01	2.458149e-01	3.634256e-01	2.350729e-01	1.998613e-01	2.016402e-01	1.452749e-01	3.175756e-01	2.418692e-01	2.952802e-01	3.616395e-01	2.126172e-01	3.129910e-01	1.127522e-01	3.178262e-01	2.640487e-01	2.013820e-01	2.167431e-01	7.467120e-02	5.697860e-01	2.625187e-01	9.302408e-02	4.240820e-01	3.892494e-01	1.825680e-02	3.061678e-01	7.430804e-02	9.634078e-02	2.148925e+00	1.488365e-01	1.303695e-01	2.412216e+00	6.090656e-02	8.975783e-02	2.440517e+00	2.513524e-01	2.415587e-01	1.755144e+00	1.697108e-01	1.458207e-01	2.556745e+00	1.486900e-01	1.458400e-02	1.220657e+00	1.624646e-01	4.155925e+00	4.288238e+00	8.695337e-02	4.991267e-01	1.903361e-01	4.713919e-01	2.538766e+00	1.142598e+00	2.643321e-01	1.934930e+00	3.743829e-01	7.966979e-02	2.300972e+00	1.298586e-01	3.724938e-03	3.017791e+00	2.127136e-01	1.028050e-01	2.227594e+00	5.592887e-01	2.343022e-01	4.338661e+00
31410000	-4.741056e+04	1.462671e+02	5.531601e+00	7.414550e-02	3.746794e-01	4.736950e-02	9.425155e-03	4.346203e-01	5.976011e-02	5.280159e-02	3.751674e-01	2.481069e-02	1.030864e-01	4.063760e-01	3.775800e-02	8.738703e-02	1.663855e-01	7.923382e-02	8.608062e-02	4.146908e-01	1.662222e-01	8.305435e-02	1.717137e-01	1.184712e-01	4.485505e-02	4.759500e-01	1.059557e-01	3.030330e-02	1.288600e-01	1.715154e-01	2.097664e-02	3.648477e-01	2.834969e-01	3.907996e-02	5.744280e-01	2.100010e-01	7.734684e-02	7.771514e-02	2.142905e-02	6.413760e-02	4.242485e-01	1.279445e-01	1.598740e-03	3.268605e-01	5.521019e-02	1.695415e-01	5.276637e-02	1.175776e-01	6.424608e-03	6.167167e-01	3.697327e-02	5.170645e-02	5.168574e-01	2.401970e-02	3.592520e-01	2.546038e-02	2.270404e-02	2.855891e-02	3.527547e-01	2.215448e-01	2.765865e-02	3.685579e-01	9.250246e-04	7.381859e-03	7.354410e-02	6.658807e-02	3.692426e-02	4.373052e-01	3.782565e-01	2.043261e-02	2.746072e-01	8.595869e-02	6.070954e-01	4.187375e-03	7.718731e-03	1.669422e-01	4.159307e-01	1.378926e-01	1.880088e-02	2.245426e-01	3.589107e-02	6.958226e-02	1.525054e-03	2.053584e-01	3.652731e-04	6.480955e-01	7.507351e-02	1.742459e-01	2.076444e-01	2.891662e-02	5.408201e-01	4.641216e-02	1.960839e-03	1.161027e-01	4.344110e-01	1.808525e-01	2.297823e-02	2.061135e-01	3.954207e-02	1.275475e-01	2.171957e-01	1.163820e-01	1.719520e-02	4.447118e-01	7.696780e-02	1.247961e-01	1.125905e-01	2.745835e-02	3.232149e-01	3.092797e-01	1.026605e-01	9.299953e-02	4.513454e-01	1.601307e-01	9.635663e-04	2.716362e-01	2.292456e-02	1.377421e-01	1.615467e-01	1.726347e-01	2.134826e-02	3.390143e-01	1.677139e-01	1.302252e-01	2.200010e-01	2.154353e-01	2.943651e-01	4.717446e-02	9.279895e-02	8.842521e-02	3.901724e-01	4.854499e-02	8.457268e-04	3.199300e-01	1.520816e-01	4.140311e-01	5.867597e-02	1.193023e-01	4.079906e-01	4.215183e-01	4.918370e-02	1.103928e-01	4.189052e-01	2.516294e-01	2.521501e-01	2.644103e-01	2.318103e-01	1.914121e-01	2.778516e-01	3.468470e-01	1.838892e-01	2.333865e-01	2.763441e-01	3.383858e-01	1.518836e-01	3.585720e-01	2.315350e-01	1.894986e-01	2.203944e-01	4.672657e-02	5.273223e-01	2.334078e-01	1.925433e-01	3.546655e-01	1.333207e-01	3.553815e-01	1.566322e-01	3.472222e-01	1.831107e-01	1.517953e-01	3.178719e-01	1.975921e-01	2.614751e-01	2.820889e-01	2.588439e-01	2.776983e-01	1.840723e-01	3.774353e-01	1.607940e-01	2.681215e-01	3.440595e-01	1.517050e-01	2.361140e-01	1.050093e-01	3.329150e-01	1.859596e-01	3.761161e-01	2.555176e-01	3.720431e-01	2.601061e-01	1.123332e-01	3.506573e-01	1.947020e-01	1.585893e-01	2.960514e-01	9.052422e-02	4.284717e-01	2.738414e-01	2.071627e-01	2.491223e-01	1.556007e-01	3.895413e-01	2.057357e-01	3.390391e-01	1.694392e-01	1.898819e-01	3.016398e-01	1.278959e-01	2.996553e-01	3.079724e-01	2.644764e-01	3.182669e-01	2.249289e-01	3.286667e-01	1.281375e-01	2.703018e-01	3.120728e-01	1.885052e-01	2.291202e-01	7.475281e-02	5.750710e-01	2.435929e-01	1.065833e-01	4.806091e-01	4.071117e-01	1.122505e-01	2.788480e-01	1.651589e-01	1.773078e-02	1.581490e+00	1.260053e-01	1.539855e-01	1.653773e+00	7.499484e-02	1.195369e+00	1.866280e+00	2.216321e-01	1.861223e+00	1.700728e+00	1.058884e-01	1.388422e-01	2.018027e+00	1.884741e-01	3.440253e-02	1.273355e+00	1.866790e-01	3.441051e+00	4.806169e+00	1.109881e-01	4.858735e-01	1.705981e-01	1.738664e-01	2.780033e+00	1.090197e+00	9.429744e-02	2.189017e+00	2.818219e-01	8.982756e-02	2.525995e+00	2.809161e-01	5.023338e-03	3.950034e+00	3.436273e-01	7.339659e-02	2.608859e+00	5.484714e-01	2.961247e-01	3.194102e+00
31420000	-4.739649e+04	1.427740e+02	5.574701e+00	6.679311e-02	2.396018e-01	3.690852e-02	5.349484e-02	5.622149e-01	4.098677e-02	4.770106e-02	3.507405e-01	2.498393e-02	5.300887e-02	4.740080e-01	4.955764e-02	9.513737e-02	1.714306e-01	6.036203e-02	7.518326e-02	4.564293e-01	1.414574e-01	8.679794e-02	1.373580e-01	1.106600e-01	5.515156e-02	5.121149e-01	9.791762e-02	6.968859e-02	1.556233e-01	3.179040e-02	1.170236e-01	4.827992e-01	1.430749e-01	1.141908e-02	6.160275e-01	2.485805e-01	7.896835e-02	4.054535e-02	4.459240e-03	9.804319e-02	4.158156e-01	1.949997e-01	3.763288e-03	2.403798e-01	4.699849e-02	2.007058e-01	6.107745e-02	4.234850e-02	4.154057e-02	6.126790e-01	4.164871e-02	6.912945e-02	2.029587e-01	2.570590e-02	6.002722e-01	3.406654e-02	6.786719e-02	4.309003e-02	5.830287e-01	1.263961e-01	4.076947e-02	1.874523e-01	1.926339e-02	9.162724e-03	2.778445e-01	7.580156e-02	6.734330e-04	3.477807e-01	2.887371e-01	8.585350e-02	4.015547e-01	4.104933e-02	4.131522e-01	3.034179e-02	2.804847e-02	1.013375e-01	3.752000e-01	2.479109e-01	1.527170e-02	2.084773e-01	5.180266e-02	2.053553e-02	8.008432e-03	4.592630e-02	5.825349e-03	8.974805e-01	2.222385e-02	4.069135e-02	1.320448e-01	4.350543e-01	2.895709e-01	9.741206e-02	5.226513e-03	9.030202e-02	4.848750e-01	1.401867e-01	3.258848e-02	1.952562e-01	5.679160e-02	1.385272e-01	1.476671e-01	3.167583e-01	2.196944e-02	2.703238e-01	1.047541e-01	2.547280e-02	6.867492e-02	1.073958e-01	3.951056e-01	2.541446e-01	1.492063e-01	7.028667e-02	4.066844e-01	1.605318e-01	7.368663e-03	3.361326e-01	1.899585e-02	1.796387e-01	1.208912e-01	2.053971e-01	1.632127e-02	3.867374e-01	9.101440e-02	1.455738e-01	2.950331e-01	6.407445e-02	2.961425e-01	1.279720e-01	7.120418e-02	7.381866e-02	3.455416e-01	5.049486e-02	1.903517e-03	3.151695e-01	2.130719e-01	4.344344e-01	4.653211e-02	1.342815e-01	3.847519e-01	4.360320e-01	4.711009e-02	1.210809e-01	3.957770e-01	2.523429e-01	2.461899e-01	2.577805e-01	2.436867e-01	2.123160e-01	2.697389e-01	3.231483e-01	1.947968e-01	2.932318e-01	2.574616e-01	2.725022e-01	1.768045e-01	3.268996e-01	2.751027e-01	1.569409e-01	2.410568e-01	4.881726e-02	5.320802e-01	2.538511e-01	1.652515e-01	2.768348e-01	1.319221e-01	3.631287e-01	2.281143e-01	3.910574e-01	1.432249e-01	1.582176e-01	3.075001e-01	1.630653e-01	3.179229e-01	2.132641e-01	3.057477e-01	2.958837e-01	1.326807e-01	3.826990e-01	1.887365e-01	2.488471e-01	2.853121e-01	1.678780e-01	2.979628e-01	1.102875e-01	3.595628e-01	1.575634e-01	3.725863e-01	1.926833e-01	4.106302e-01	3.321925e-01	6.449395e-02	3.073074e-01	2.778606e-01	1.212399e-01	2.935921e-01	1.007383e-01	4.454615e-01	2.200541e-01	2.337460e-01	2.138552e-01	2.396713e-01	3.646220e-01	1.818515e-01	3.473441e-01	2.281161e-01	1.718873e-01	2.526525e-01	1.442148e-01	3.013643e-01	2.925449e-01	2.618759e-01	3.065636e-01	2.328124e-01	3.210550e-01	1.395689e-01	2.975067e-01	3.397688e-01	1.643755e-01	1.983490e-01	9.436110e-02	5.286080e-01	2.834129e-01	9.361802e-02	4.979951e-01	4.447721e-01	2.891038e-02	2.776347e-01	1.160153e-01	4.361793e-02	1.301625e+00	1.210588e-01	1.388306e-01	4.457135e+00	8.618032e-02	5.381105e-01	2.417236e+00	1.360493e-02	8.354421e-01	1.329868e+00	8.005503e-03	2.279988e-02	2.835392e+00	1.886549e-01	9.273744e-02	2.169550e+00	1.777154e-01	3.891064e+00	4.334845e+00	1.054998e-01	5.040778e-01	1.685884e-01	2.959270e-01	2.745197e+00	1.549895e+00	1.872587e-01	2.194817e+00	4.166296e-01	7.164653e-02	2.507105e+00	1.517240e-01	7.726177e-03	3.347482e+00	2.948919e-01	7.536355e-02	2.450387e+00	6.450160e-01	1.963026e-01	3.349009e+00
31430000	-4.740294e+04	1.535227e+02	5.296021e+00	5.841310e-02	3.929456e-01	4.856142e-02	3.151853e-02	4.188282e-01	4.973316e-02	4.754401e-02	3.128685e-01	2.102289e-02	7.366263e-02	4.895810e-01	5.532102e-02	8.295389e-02	1.703467e-01	7.489345e-02	8.479603e-02	4.273597e-01	1.596503e-01	5.866068e-02	1.319560e-01	1.339813e-01	5.011193e-02	4.912686e-01	1.340215e-01	7.152795e-02	2.414002e-01	9.595182e-02	2.288399e-02	4.473085e-01	1.209275e-01	1.946158e-02	2.947815e-01	4.694626e-01	1.127152e-01	3.743386e-02	6.614528e-02	7.779357e-02	4.170436e-01	2.177465e-01	1.189518e-03	2.404062e-01	4.582062e-02	1.474771e-01	5.168935e-02	7.986339e-02	2.544017e-03	6.656495e-01	5.277666e-02	7.921456e-02	4.536565e-01	5.743100e-02	3.186356e-01	6.907048e-02	2.199193e-02	5.874087e-02	3.570612e-01	1.480236e-01	5.182943e-02	3.686522e-01	1.569273e-02	3.372972e-02	1.261614e-01	4.808095e-02	1.956460e-02	5.136798e-01	2.587836e-01	4.041868e-02	3.473917e-01	3.471237e-03	3.966655e-01	6.082582e-02	1.512270e-01	1.233087e-01	4.768063e-01	1.592562e-01	8.899005e-03	1.836928e-01	4.803706e-02	1.097196e-02	7.958512e-03	1.679279e-02	2.009554e-03	9.171985e-01	4.506872e-02	1.024603e-01	1.802060e-01	3.216325e-01	1.643093e-01	2.170840e-01	1.430783e-02	9.765841e-02	4.252682e-01	1.690336e-01	3.690269e-02	2.260941e-01	4.504305e-02	9.857240e-02	1.685014e-01	2.361319e-01	2.073861e-02	3.667948e-01	1.092610e-01	3.042462e-02	1.520673e-01	1.145592e-01	2.516111e-01	2.592623e-01	1.920754e-01	8.973650e-02	4.497342e-01	1.542578e-01	1.032423e-02	2.668789e-01	2.906833e-02	2.094723e-01	2.058643e-01	1.551433e-01	6.752401e-03	3.677277e-01	5.504007e-02	1.140317e-01	2.601494e-01	7.907220e-02	3.137992e-01	1.057234e-01	1.272241e-01	6.628539e-02	3.784748e-01	2.684052e-02	1.298212e-04	3.452561e-01	1.830134e-01	4.138445e-01	5.962070e-02	1.237396e-01	4.027952e-01	4.380144e-01	3.931047e-02	1.121493e-01	4.105258e-01	2.568426e-01	2.337867e-01	2.580024e-01	2.513683e-01	2.238399e-01	2.689247e-01	3.284855e-01	1.787498e-01	2.194734e-01	2.560672e-01	3.173436e-01	2.071158e-01	4.270025e-01	1.852992e-01	1.298374e-01	2.578609e-01	5.369697e-02	5.264358e-01	2.471713e-01	1.726959e-01	2.793329e-01	2.047308e-01	3.752153e-01	1.407210e-01	3.365406e-01	2.190649e-01	1.966443e-01	2.477502e-01	1.818091e-01	2.698675e-01	2.801303e-01	2.681931e-01	2.837349e-01	1.633347e-01	4.143696e-01	1.385608e-01	3.022165e-01	2.867284e-01	1.658495e-01	2.452056e-01	1.036188e-01	3.438584e-01	1.760948e-01	3.764280e-01	3.079062e-01	3.420745e-01	2.820778e-01	6.794150e-02	2.437357e-01	3.630459e-01	1.944828e-01	1.987356e-01	1.208145e-01	4.262488e-01	2.271075e-01	2.258291e-01	2.426306e-01	1.895664e-01	3.686836e-01	1.991194e-01	3.607815e-01	1.857408e-01	1.748237e-01	2.786540e-01	1.370198e-01	3.145401e-01	2.579750e-01	2.904651e-01	3.210799e-01	2.161479e-01	2.909354e-01	1.718368e-01	2.611151e-01	3.309600e-01	1.934692e-01	2.144558e-01	7.916582e-02	5.384056e-01	2.886746e-01	9.375392e-02	5.226956e-01	3.971338e-01	1.186448e-01	3.176857e-01	1.172875e-01	6.680796e-02	1.668989e+00	1.461689e-01	1.675899e-02	1.914656e+00	4.411427e-02	2.178623e-01	3.680430e+00	2.638090e-01	2.331411e-01	1.318196e+00	8.996440e-02	1.545181e-02	2.321688e+00	2.826935e-01	4.009536e-02	1.245137e+00	1.908561e-01	4.095382e+00	4.240022e+00	1.112132e-01	4.832002e-01	2.357118e-01	4.082874e-01	2.720601e+00	1.025574e+00	1.436001e-01	1.735640e+00	1.788547e-01	9.136057e-02	2.262345e+00	2.710993e-01	2.557049e-03	3.457833e+00	3.298436e-01	6.321309e-02	2.849867e+00	4.899983e-01	1.967428e-01	3.918563e+00
31440000	-4.738582e+04	1.423011e+02	5.671038e+00	7.963497e-02	3.726489e-01	4.250884e-02	5.245211e-02	4.036581e-01	4.909713e-02	6.859161e-02	3.385463e-01	1.740585e-02	8.680224e-02	4.394378e-01	4.921619e-02	7.806962e-02	1.979583e-01	3.635178e-02	9.163699e-02	4.515663e-01	1.444170e-01	7.085415e-02	1.535062e-01	1.232439e-01	4.712215e-02	4.932860e-01	1.119875e-01	5.030607e-02	1.181249e-01	9.347521e-02	7.751924e-02	5.551227e-01	1.054519e-01	5.858311e-02	3.870192e-01	3.689730e-01	1.192101e-01	2.037582e-02	4.583871e-02	6.217822e-02	3.807256e-01	1.636144e-01	9.103683e-04	3.414965e-01	5.107481e-02	1.555311e-01	1.600823e-02	5.917615e-02	8.547027e-03	7.345708e-01	2.616667e-02	8.357723e-02	2.411130e-01	3.975119e-02	5.124139e-01	4.468137e-02	7.846329e-02	4.356918e-02	4.259306e-01	1.707784e-01	4.086011e-02	2.984243e-01	2.043742e-02	3.508781e-02	1.209826e-01	3.925378e-02	1.755091e-02	5.410348e-01	2.460901e-01	1.836237e-02	3.452155e-01	5.050037e-02	4.573038e-01	1.552676e-02	1.130912e-01	1.282336e-01	4.096854e-01	1.433464e-01	3.033301e-02	2.343819e-01	5.401968e-02	3.882792e-02	4.205163e-04	7.639849e-02	7.035973e-03	8.404271e-01	3.689000e-02	2.531659e-01	4.999628e-02	1.110989e-01	3.196089e-01	1.311518e-01	1.349783e-01	1.344387e-01	4.376981e-01	1.459094e-01	2.900563e-02	2.115783e-01	4.136978e-02	1.036657e-01	1.243081e-01	2.868638e-01	3.610288e-02	3.670682e-01	8.199133e-02	3.416550e-02	1.060118e-01	1.097528e-01	3.616338e-01	2.704540e-01	1.179821e-01	6.001475e-02	3.505582e-01	1.935577e-01	1.337765e-02	3.643942e-01	1.809753e-02	1.620964e-01	2.371389e-01	1.651583e-01	6.611936e-02	3.207779e-01	4.870917e-02	1.004024e-01	1.621433e-01	1.388793e-01	3.846035e-01	1.076997e-01	1.062717e-01	8.195641e-02	3.162897e-01	1.067057e-01	1.689871e-03	3.513354e-01	1.420229e-01	4.272018e-01	5.343485e-02	1.244796e-01	3.948837e-01	4.224958e-01	4.542139e-02	1.083904e-01	4.236924e-01	2.356794e-01	2.554193e-01	2.563057e-01	2.525955e-01	2.052676e-01	2.801378e-01	3.274127e-01	1.871820e-01	2.291395e-01	2.974289e-01	2.955651e-01	1.778665e-01	3.551630e-01	2.286954e-01	1.662288e-01	2.499128e-01	5.200016e-02	5.658260e-01	2.260139e-01	1.561600e-01	3.834621e-01	1.243573e-01	3.672770e-01	1.249037e-01	3.683456e-01	3.045743e-01	1.364973e-01	1.905829e-01	1.912664e-01	3.180920e-01	2.528326e-01	2.378090e-01	2.940155e-01	1.359088e-01	4.206700e-01	1.494057e-01	2.714249e-01	3.153875e-01	1.732471e-01	2.399406e-01	1.292949e-01	3.353938e-01	1.274524e-01	4.078589e-01	2.801569e-01	3.410215e-01	2.715497e-01	1.072719e-01	2.619195e-01	3.354951e-01	1.786257e-01	2.239596e-01	1.155790e-01	4.065182e-01	2.532543e-01	2.246485e-01	2.476140e-01	2.058957e-01	3.432761e-01	2.032142e-01	3.242111e-01	2.773784e-01	1.832250e-01	2.151854e-01	1.575533e-01	2.602799e-01	2.774307e-01	3.047360e-01	3.027494e-01	2.021998e-01	3.044008e-01	1.906500e-01	2.541846e-01	3.450227e-01	1.892163e-01	2.115764e-01	8.160257e-02	5.520733e-01	2.787598e-01	8.756429e-02	4.590495e-01	3.957177e-01	9.154643e-02	2.568055e-01	1.094064e-03	6.428436e-02	1.462416e+00	1.095434e-01	3.157029e-02	2.085694e+00	1.233055e-01	5.985584e-01	2.764587e+00	2.320166e-01	1.556076e+00	1.709621e+00	1.000225e-01	1.421059e-01	2.228301e+00	2.183643e-01	1.385644e-02	1.179634e+00	1.644228e-01	4.136745e+00	4.363727e+00	1.002553e-01	4.851453e-01	1.615153e-01	2.711585e-01	3.032811e+00	1.136406e+00	1.179248e-01	2.121202e+00	2.237266e-01	4.415471e-02	2.335137e+00	4.044669e-01	1.091448e-03	3.147691e+00	3.967875e-01	8.279146e-02	2.761733e+00	4.229373e-01	1.947259e-01	3.396635e+00
```
