## Supplemental Dataset 2. Complete dataset used for phylogenetic analysis. for "Complex interplay of biomechanics and ecology influenced crab claw morphology evolution": 4_concatenated_bayes_p2.p (part 12 of 13)

```
31450000	-4.739956e+04	1.488722e+02	5.391257e+00	5.297565e-02	3.086137e-01	4.264957e-02	5.073102e-02	4.957319e-01	4.929823e-02	8.684581e-02	3.239221e-01	2.033701e-02	2.688717e-02	4.917602e-01	5.024766e-02	1.112729e-01	1.870166e-01	4.770456e-02	9.165525e-02	4.044314e-01	1.579192e-01	7.081899e-02	1.666742e-01	1.228719e-01	4.249230e-02	4.751219e-01	1.220207e-01	6.204773e-02	2.769635e-01	7.763710e-02	9.983946e-02	3.762741e-01	1.072380e-01	4.827950e-02	3.338779e-01	5.037975e-01	5.515928e-02	5.664193e-02	2.243840e-03	5.069772e-02	4.544920e-01	2.302601e-01	1.427641e-03	2.352509e-01	2.787170e-02	1.140957e-01	5.692624e-02	1.420962e-02	5.638324e-03	7.390393e-01	7.009083e-02	1.156901e-01	2.628744e-01	1.537281e-02	5.023023e-01	8.589644e-02	1.786401e-02	5.963267e-02	4.802168e-01	1.802117e-01	3.113338e-02	2.383784e-01	1.042712e-02	3.610104e-02	1.060864e-01	5.894414e-02	3.389777e-02	6.191859e-01	1.457847e-01	3.944213e-02	5.673289e-01	3.254857e-02	2.511181e-01	1.302012e-02	9.654221e-02	1.517019e-01	5.050746e-01	1.433542e-01	7.458873e-03	1.555498e-01	3.686060e-02	5.663001e-02	1.493442e-02	5.520155e-02	7.072304e-03	8.469640e-01	1.919773e-02	1.696097e-01	6.296391e-02	1.886369e-01	4.122366e-01	1.008990e-01	6.565393e-02	9.243121e-02	3.708987e-01	1.396618e-01	3.679112e-02	3.081298e-01	5.208735e-02	9.065021e-02	2.064717e-01	2.277209e-01	1.394384e-02	3.065182e-01	1.546952e-01	1.785827e-02	1.624255e-01	7.397556e-02	4.714345e-01	2.554696e-01	1.883663e-02	1.053197e-01	4.152608e-01	1.840479e-01	9.606962e-03	2.767465e-01	9.018177e-03	1.153039e-01	1.267815e-01	2.336401e-01	1.846192e-02	3.668874e-01	1.389251e-01	2.172066e-01	2.115489e-01	3.165467e-02	3.467968e-01	1.648345e-01	2.795855e-02	6.138953e-02	3.361157e-01	1.319028e-01	5.754261e-04	3.211955e-01	1.488211e-01	4.156425e-01	5.187465e-02	1.297009e-01	4.027819e-01	4.421813e-01	4.861816e-02	1.210800e-01	3.881205e-01	2.555808e-01	2.512603e-01	2.653080e-01	2.278509e-01	2.177666e-01	2.778143e-01	3.217494e-01	1.826698e-01	2.397037e-01	2.762669e-01	2.760784e-01	2.079510e-01	3.559631e-01	2.001738e-01	1.916660e-01	2.521971e-01	4.367580e-02	5.597643e-01	2.373480e-01	1.592119e-01	3.024907e-01	2.036301e-01	3.284129e-01	1.654663e-01	4.001775e-01	2.052685e-01	1.523929e-01	2.421611e-01	1.668694e-01	3.238890e-01	2.309281e-01	2.783136e-01	2.405378e-01	1.776579e-01	4.351221e-01	1.466822e-01	2.520742e-01	2.807781e-01	1.503863e-01	3.167614e-01	9.104813e-02	3.795750e-01	1.741988e-01	3.551781e-01	1.722134e-01	3.997430e-01	3.286938e-01	9.934985e-02	2.062465e-01	2.799953e-01	2.626135e-01	2.511447e-01	1.218276e-01	3.925226e-01	3.087162e-01	1.769335e-01	2.696509e-01	1.561107e-01	4.006138e-01	1.736246e-01	3.549238e-01	2.559182e-01	1.498030e-01	2.393550e-01	1.186802e-01	3.079333e-01	3.025757e-01	2.708108e-01	2.313719e-01	2.543357e-01	4.130078e-01	1.012846e-01	2.782175e-01	2.515780e-01	2.557718e-01	2.144327e-01	7.120469e-02	5.668998e-01	2.693242e-01	9.257122e-02	5.251644e-01	3.887761e-01	1.005443e-01	3.205447e-01	9.063226e-02	8.554094e-02	1.640353e+00	1.556042e-01	1.408029e-01	1.704060e+00	5.532753e-02	5.021932e-01	2.567514e+00	2.288973e-01	1.670522e-01	1.901134e+00	1.019885e-01	3.940139e-01	3.890469e+00	1.757931e-01	6.186120e-02	1.772986e+00	1.830264e-01	4.099172e+00	4.426278e+00	9.645079e-02	4.844072e-01	1.837798e-01	4.771518e-01	3.021452e+00	9.864685e-01	2.377796e-01	2.077116e+00	2.141917e-01	5.865621e-02	2.248572e+00	3.080343e-01	2.479714e-03	2.890847e+00	4.601044e-01	4.111184e-02	2.452864e+00	5.050599e-01	2.769394e-01	3.548044e+00
31460000	-4.737849e+04	1.439075e+02	5.651387e+00	7.915910e-02	2.730669e-01	3.745751e-02	2.637301e-02	5.138649e-01	7.007853e-02	5.793383e-02	3.227577e-01	2.468581e-02	4.408568e-02	5.001896e-01	5.034741e-02	9.373800e-02	2.249274e-01	6.644403e-02	9.313756e-02	4.061034e-01	1.156496e-01	8.331583e-02	1.291400e-01	8.842349e-02	5.211213e-02	5.399673e-01	1.070412e-01	1.765923e-02	1.664209e-01	4.808296e-02	2.662307e-02	6.508833e-01	9.033049e-02	1.024739e-02	4.403275e-01	3.287878e-01	1.082870e-01	1.204079e-02	1.003096e-01	7.784629e-02	4.399988e-01	1.919209e-01	2.365800e-04	2.637525e-01	2.624487e-02	1.410643e-01	2.329957e-02	2.621905e-02	5.961842e-03	7.720991e-01	3.135616e-02	1.132645e-01	1.514769e-01	1.158909e-02	5.698736e-01	1.349343e-01	1.886157e-02	4.736664e-02	4.749938e-01	2.079116e-01	2.639809e-02	2.364834e-01	6.846454e-03	5.970519e-02	1.439150e-01	6.937975e-02	7.256648e-03	5.250420e-01	1.947015e-01	3.998127e-02	2.225349e-01	6.719902e-02	6.189399e-01	2.960531e-02	2.173954e-02	1.480145e-01	4.159901e-01	2.188212e-01	1.623225e-02	1.815325e-01	1.940934e-02	5.133590e-02	2.406011e-02	1.312482e-01	3.416157e-03	7.815842e-01	8.355455e-03	1.106221e-01	1.497368e-01	2.898785e-01	3.266994e-01	6.802999e-02	5.503315e-02	7.414107e-02	3.863104e-01	1.821531e-01	5.002873e-02	2.581321e-01	4.923459e-02	1.016156e-01	1.456541e-01	2.240044e-01	5.143979e-02	3.563284e-01	1.209578e-01	1.906112e-01	1.151715e-01	5.636349e-02	3.305530e-01	3.013546e-01	5.946230e-03	5.077240e-02	4.175921e-01	1.712211e-01	2.478140e-02	3.136433e-01	2.198978e-02	1.733103e-01	1.643346e-01	2.071237e-01	2.544340e-02	3.608835e-01	6.890457e-02	1.210020e-01	2.324873e-01	1.123346e-01	3.355085e-01	7.069978e-02	1.279678e-01	7.240696e-02	2.928490e-01	1.252892e-01	1.652434e-03	3.532992e-01	1.545032e-01	4.448873e-01	4.947245e-02	1.237237e-01	3.819165e-01	4.457880e-01	4.487600e-02	1.231768e-01	3.861592e-01	2.394295e-01	2.399689e-01	2.800459e-01	2.405557e-01	2.187474e-01	2.629490e-01	3.370199e-01	1.812837e-01	2.857853e-01	2.308279e-01	3.199563e-01	1.634305e-01	4.364581e-01	1.774097e-01	1.406705e-01	2.454617e-01	4.372106e-02	4.893216e-01	3.117982e-01	1.551592e-01	2.128948e-01	2.102747e-01	4.528900e-01	1.239405e-01	3.478098e-01	1.319374e-01	2.220782e-01	2.981746e-01	1.512450e-01	2.945517e-01	2.870749e-01	2.671284e-01	3.064026e-01	1.447577e-01	3.822624e-01	1.665774e-01	2.779818e-01	2.780791e-01	1.783830e-01	2.655561e-01	1.042523e-01	3.533099e-01	1.825286e-01	3.599091e-01	2.082528e-01	4.585030e-01	2.523604e-01	8.088379e-02	2.633833e-01	3.662535e-01	1.817029e-01	1.886603e-01	1.249128e-01	4.091495e-01	2.580310e-01	2.079067e-01	2.570745e-01	1.865677e-01	3.540648e-01	2.022930e-01	3.357724e-01	1.818659e-01	1.828798e-01	2.994819e-01	1.323788e-01	3.287718e-01	2.414743e-01	2.973751e-01	3.089877e-01	1.823077e-01	3.473244e-01	1.613801e-01	2.856872e-01	2.517866e-01	1.978384e-01	2.646879e-01	7.726944e-02	5.546369e-01	2.771731e-01	9.092058e-02	4.969396e-01	3.972068e-01	6.505817e-02	2.866815e-01	5.770069e-02	2.866768e-02	1.645919e+00	1.246308e-01	1.292813e-01	2.275928e+00	1.677863e-01	1.708191e-01	2.076212e+00	1.769162e-01	1.596937e-01	1.696399e+00	1.056406e-01	3.410873e-02	3.185484e+00	1.873648e-01	1.228613e-01	1.156042e+00	1.772240e-01	3.677464e+00	4.722270e+00	9.693608e-02	5.089272e-01	1.814079e-01	3.715948e-01	2.936641e+00	1.187107e+00	1.111835e-01	2.058020e+00	2.457834e-01	9.670957e-02	2.338446e+00	1.819970e-01	1.706436e-03	3.401255e+00	3.336883e-01	8.694841e-02	2.311078e+00	4.599008e-01	2.954048e-01	3.413894e+00
31470000	-4.740140e+04	1.386046e+02	5.867297e+00	7.962322e-02	2.257891e-01	3.096686e-02	5.866861e-02	5.700676e-01	3.488462e-02	6.849888e-02	3.175225e-01	2.834208e-02	8.002458e-02	4.738945e-01	3.171752e-02	9.475387e-02	1.487613e-01	7.395380e-02	8.522986e-02	4.332183e-01	1.640828e-01	7.786811e-02	1.486680e-01	1.030732e-01	4.590533e-02	5.269921e-01	9.749318e-02	4.373030e-02	1.922959e-01	1.882299e-01	3.212600e-02	4.544531e-01	8.916486e-02	1.740105e-02	5.174571e-01	3.354534e-01	5.691714e-02	6.259862e-02	1.017271e-02	4.400753e-02	4.287022e-01	2.655669e-01	3.111143e-03	2.231214e-01	3.549082e-02	1.851002e-01	3.862087e-02	4.591063e-02	9.555514e-03	6.928938e-01	2.791895e-02	4.916576e-02	2.529947e-01	5.230353e-02	5.638769e-01	5.240202e-02	2.925712e-02	6.685238e-02	5.034797e-01	1.527286e-01	3.369328e-02	2.384153e-01	4.830753e-03	5.060038e-02	6.970188e-02	5.000046e-02	2.369369e-02	6.400778e-01	1.659258e-01	6.808193e-02	4.567347e-01	5.308447e-02	3.455470e-01	2.843304e-03	7.370863e-02	2.163880e-01	4.058502e-01	1.701141e-01	9.827747e-03	1.698117e-01	2.800818e-02	7.878117e-02	2.602000e-03	1.798852e-02	6.785335e-03	8.692723e-01	2.457066e-02	1.326926e-01	5.362990e-02	5.573284e-02	7.318814e-01	2.484799e-02	1.215293e-03	1.240739e-01	4.741890e-01	1.513715e-01	1.867923e-02	1.955084e-01	3.617790e-02	6.864075e-02	1.898246e-01	2.042782e-01	1.658298e-02	3.008893e-01	2.197841e-01	2.441527e-02	9.879798e-02	1.077228e-01	4.236817e-01	2.078934e-01	1.374888e-01	4.053077e-02	5.005719e-01	1.826449e-01	1.940584e-02	2.419291e-01	1.491746e-02	2.137382e-01	2.234101e-01	1.492157e-01	4.624139e-02	2.907934e-01	7.660127e-02	8.767013e-02	1.835345e-01	1.461919e-01	4.055793e-01	1.212647e-01	5.575941e-02	6.321994e-02	3.920116e-01	1.961315e-01	7.882440e-04	2.489009e-01	9.894779e-02	4.367645e-01	3.936074e-02	1.303297e-01	3.935450e-01	4.204245e-01	4.156456e-02	1.187415e-01	4.192694e-01	2.361765e-01	2.365383e-01	2.592479e-01	2.680373e-01	2.126529e-01	2.658669e-01	3.384017e-01	1.830785e-01	1.986527e-01	2.433708e-01	3.513749e-01	2.066016e-01	4.213455e-01	1.496163e-01	1.796363e-01	2.494018e-01	4.093000e-02	5.286472e-01	2.653936e-01	1.650292e-01	3.347379e-01	1.452506e-01	3.861094e-01	1.339020e-01	3.570882e-01	1.875117e-01	1.955180e-01	2.598821e-01	1.674559e-01	2.919904e-01	2.494945e-01	2.910592e-01	2.971022e-01	1.473585e-01	4.500919e-01	1.054475e-01	2.126125e-01	2.900669e-01	1.790063e-01	3.183142e-01	1.018024e-01	3.465196e-01	1.715589e-01	3.801192e-01	2.276477e-01	4.146028e-01	2.702693e-01	8.748019e-02	2.642269e-01	3.135296e-01	1.225486e-01	2.996949e-01	1.076666e-01	4.306177e-01	2.532794e-01	2.084363e-01	2.514378e-01	2.011395e-01	3.584770e-01	1.889457e-01	3.566862e-01	2.239124e-01	1.869463e-01	2.324551e-01	1.117574e-01	3.352183e-01	2.650955e-01	2.879288e-01	2.799797e-01	1.792434e-01	3.368994e-01	2.038775e-01	2.862381e-01	3.082563e-01	1.519312e-01	2.535745e-01	6.475117e-02	6.148321e-01	2.241843e-01	9.623244e-02	4.810646e-01	3.542542e-01	1.248200e-01	2.926723e-01	9.341679e-02	1.025495e-01	1.693320e+00	1.752879e-01	1.373017e-01	2.466560e+00	1.376081e-03	2.353334e-01	2.080460e+00	1.519568e-01	5.902685e-02	1.263617e+00	1.357929e-01	1.158185e-01	3.030975e+00	1.947695e-01	1.482093e-01	9.911226e-01	1.670041e-01	4.092486e+00	4.634008e+00	1.059971e-01	4.959797e-01	1.818424e-01	6.552333e-01	2.370054e+00	8.697588e-01	1.634636e-01	2.077701e+00	1.677597e-01	5.162472e-02	2.239764e+00	1.957359e-01	8.315835e-03	3.184819e+00	3.811815e-01	4.854488e-02	2.446566e+00	3.465606e-01	1.679379e-01	3.881762e+00
31480000	-4.739243e+04	1.395074e+02	5.639591e+00	9.548363e-02	2.382669e-01	2.211892e-02	6.003509e-02	5.491909e-01	3.490449e-02	5.036944e-02	3.532978e-01	2.675642e-02	5.685688e-02	4.540484e-01	5.867108e-02	8.707138e-02	1.908762e-01	5.794486e-02	8.044978e-02	4.378216e-01	1.458362e-01	6.150976e-02	1.474815e-01	1.396355e-01	4.999230e-02	4.815529e-01	1.198281e-01	9.162663e-02	1.625219e-01	3.980497e-02	7.904960e-02	5.136791e-01	1.133178e-01	1.566352e-02	5.783402e-01	1.853800e-01	1.277488e-01	6.321310e-02	2.965444e-02	3.088545e-02	3.921768e-01	3.002164e-01	3.296799e-03	2.429816e-01	3.044291e-02	2.087856e-01	3.493120e-02	7.992027e-02	8.759659e-04	6.476581e-01	2.782889e-02	1.349581e-01	1.280832e-01	1.228749e-01	4.608179e-01	4.222180e-02	1.110440e-01	3.363108e-02	5.285647e-01	1.915782e-01	3.222693e-02	2.001793e-01	1.381979e-02	1.251242e-02	1.139481e-01	7.080906e-02	2.875628e-02	5.209734e-01	2.530008e-01	7.146234e-02	3.103081e-01	6.824673e-02	4.174225e-01	7.084473e-03	1.254758e-01	1.536431e-01	4.172976e-01	1.433386e-01	1.126007e-02	2.265430e-01	4.791766e-02	3.521994e-02	3.108437e-02	1.266249e-01	1.353448e-03	7.665468e-01	3.917051e-02	1.098624e-01	1.630432e-01	5.038580e-02	4.786578e-01	5.824212e-02	1.398086e-01	1.098740e-01	4.173756e-01	1.185840e-01	3.778711e-02	2.576528e-01	5.872639e-02	7.005619e-02	1.092622e-01	2.891131e-01	1.143743e-02	3.397274e-01	1.804038e-01	9.522859e-02	7.936433e-02	6.155936e-02	4.514075e-01	2.897031e-01	2.273713e-02	6.632529e-02	4.483614e-01	1.465309e-01	1.616742e-02	2.985056e-01	2.410930e-02	1.458649e-01	1.250970e-01	9.052208e-02	2.445622e-02	4.882496e-01	1.258101e-01	9.368252e-02	3.397812e-01	9.802019e-02	3.496926e-01	7.307874e-02	4.574479e-02	4.414912e-02	3.085254e-01	1.174006e-01	1.575694e-03	3.562941e-01	1.720551e-01	4.360970e-01	4.153760e-02	1.053777e-01	4.169877e-01	4.419503e-01	4.430104e-02	1.193861e-01	3.943626e-01	2.385753e-01	2.406102e-01	2.689513e-01	2.518632e-01	2.167731e-01	2.711727e-01	3.169472e-01	1.951070e-01	2.072612e-01	2.602803e-01	3.459406e-01	1.865178e-01	4.157862e-01	2.079120e-01	1.386501e-01	2.376517e-01	5.185051e-02	5.524490e-01	2.459385e-01	1.497620e-01	3.603806e-01	1.806201e-01	3.046302e-01	1.543691e-01	3.872707e-01	1.634280e-01	2.076947e-01	2.416066e-01	1.470257e-01	3.358921e-01	2.577871e-01	2.592951e-01	3.314432e-01	1.583312e-01	3.590527e-01	1.511729e-01	2.509788e-01	3.286635e-01	1.582242e-01	2.621335e-01	1.258777e-01	3.334698e-01	1.690253e-01	3.716272e-01	2.056719e-01	3.535033e-01	3.842690e-01	5.655585e-02	3.153457e-01	2.979585e-01	1.112904e-01	2.754055e-01	1.088102e-01	4.271348e-01	2.737974e-01	1.902576e-01	2.758564e-01	1.708085e-01	3.797129e-01	1.736222e-01	3.213859e-01	2.775634e-01	1.786959e-01	2.223547e-01	1.245969e-01	3.226080e-01	2.643768e-01	2.884182e-01	2.997476e-01	2.122541e-01	3.760846e-01	1.119138e-01	2.307959e-01	2.920645e-01	2.145110e-01	2.626286e-01	8.543783e-02	5.240345e-01	3.021497e-01	8.837795e-02	4.674299e-01	4.113518e-01	2.993532e-02	2.791140e-01	5.799037e-02	2.072206e-04	1.042801e+00	1.027562e-01	3.301075e-01	2.857550e+00	4.704389e-02	1.758489e-01	3.837508e+00	6.936605e-02	2.650520e+00	1.635858e+00	1.326009e-01	1.667721e-01	2.328755e+00	1.630596e-01	4.347741e-02	2.636192e+00	1.557650e-01	3.842371e+00	4.717838e+00	8.241180e-02	4.839752e-01	1.365299e-01	3.797985e-01	3.024340e+00	1.648868e+00	5.975922e-02	2.129835e+00	3.026932e-01	8.974863e-02	2.328588e+00	7.973745e-02	6.996928e-03	3.315296e+00	3.108342e-01	8.339934e-02	2.577007e+00	4.957500e-01	2.158903e-01	3.086004e+00
31490000	-4.742240e+04	1.425416e+02	5.628934e+00	5.936902e-02	2.948511e-01	3.443506e-02	5.230878e-02	5.057167e-01	5.331932e-02	6.158656e-02	2.934770e-01	2.462452e-02	7.785952e-02	5.059196e-01	3.653280e-02	1.206314e-01	1.613242e-01	7.605118e-02	6.107834e-02	4.383582e-01	1.425567e-01	6.866649e-02	1.604096e-01	1.280875e-01	4.545218e-02	4.886998e-01	1.086844e-01	5.004516e-02	1.522437e-01	1.225417e-02	7.940294e-02	6.199358e-01	8.611824e-02	5.351829e-02	2.783733e-01	3.959851e-01	1.469685e-01	3.968772e-02	8.546697e-02	4.323592e-02	4.214402e-01	2.542706e-01	6.379503e-03	2.476033e-01	2.707043e-02	1.850041e-01	9.979602e-02	7.862161e-02	2.400938e-02	5.887309e-01	2.383800e-02	1.729406e-01	3.173295e-01	2.488192e-02	3.896392e-01	5.519544e-02	4.001329e-02	5.325280e-02	5.177112e-01	1.968413e-01	2.152430e-02	2.020299e-01	8.640442e-03	2.502244e-02	9.414556e-02	2.432142e-01	4.708301e-03	5.194954e-01	1.134141e-01	2.707820e-02	3.616771e-01	7.446308e-02	4.322428e-01	2.868971e-03	1.016698e-01	1.427525e-01	2.976652e-01	2.249477e-01	1.270176e-02	2.871509e-01	3.478181e-02	1.041133e-01	1.174057e-02	1.104492e-01	8.127180e-03	6.698871e-01	9.568271e-02	5.977290e-02	2.437040e-01	8.472122e-02	3.977146e-01	9.284422e-02	1.212431e-01	1.304572e-01	3.657055e-01	1.688624e-01	4.860415e-02	2.308286e-01	5.554210e-02	7.886361e-02	1.700361e-01	2.239361e-01	1.451078e-02	4.208511e-01	9.180229e-02	8.548791e-02	4.932341e-02	1.028911e-01	1.798637e-01	4.463057e-01	1.361281e-01	7.691569e-02	4.528594e-01	1.934672e-01	1.590397e-02	2.465746e-01	1.427917e-02	1.390706e-01	2.148682e-01	6.413226e-02	1.325451e-01	2.738612e-01	1.755226e-01	1.384616e-01	1.871290e-01	1.404425e-01	3.562373e-01	9.060445e-02	8.712521e-02	5.966305e-02	4.125924e-01	1.695663e-01	8.537723e-03	2.601447e-01	8.949577e-02	4.295040e-01	4.887421e-02	1.179487e-01	4.036731e-01	4.419898e-01	4.277730e-02	1.122299e-01	4.030030e-01	2.181682e-01	2.537050e-01	2.843377e-01	2.437891e-01	2.179121e-01	2.596435e-01	3.299754e-01	1.924689e-01	2.334818e-01	2.946617e-01	2.964842e-01	1.753723e-01	3.482304e-01	2.115580e-01	1.958752e-01	2.443364e-01	4.714332e-02	5.252998e-01	2.345572e-01	1.929996e-01	3.681427e-01	1.529309e-01	3.197115e-01	1.592148e-01	3.412677e-01	2.024231e-01	2.015891e-01	2.547202e-01	1.541136e-01	3.691768e-01	2.181888e-01	2.585207e-01	2.836860e-01	1.624696e-01	4.168220e-01	1.370224e-01	2.148230e-01	3.187587e-01	2.088990e-01	2.575192e-01	1.106713e-01	3.007113e-01	2.284421e-01	3.601752e-01	2.054964e-01	2.942125e-01	3.401542e-01	1.601368e-01	2.752053e-01	3.632841e-01	1.512439e-01	2.102667e-01	1.180324e-01	4.107909e-01	2.668650e-01	2.043117e-01	2.269027e-01	1.493393e-01	4.004198e-01	2.233382e-01	2.919779e-01	2.574832e-01	2.042860e-01	2.462530e-01	1.260670e-01	3.336073e-01	2.377805e-01	3.025453e-01	3.485675e-01	1.882213e-01	2.705927e-01	1.926185e-01	2.464076e-01	3.409630e-01	1.836794e-01	2.289500e-01	6.761790e-02	5.612696e-01	2.640049e-01	1.071076e-01	5.215213e-01	3.677115e-01	9.170882e-02	2.762749e-01	4.055825e-02	9.324082e-02	1.097487e+00	1.417875e-01	1.186152e-01	2.332614e+00	2.072769e-01	1.366806e-01	3.688341e+00	5.192385e-01	7.755290e-01	1.405302e+00	1.147453e-01	1.580121e-01	3.045733e+00	2.545948e-01	1.200894e-01	1.213569e+00	1.739306e-01	3.947688e+00	4.719190e+00	9.857668e-02	4.958774e-01	2.205546e-01	6.158615e-01	3.069727e+00	1.302120e+00	8.887658e-02	1.846492e+00	2.697565e-01	9.445130e-02	2.421660e+00	1.670697e-01	2.637285e-03	3.411755e+00	2.933426e-01	6.100248e-02	2.389838e+00	3.129735e-01	1.594662e-01	2.926637e+00
31500000	-4.741494e+04	1.454355e+02	5.546641e+00	6.905244e-02	2.718774e-01	3.850860e-02	3.001023e-02	5.498319e-01	4.071943e-02	5.463988e-02	3.433908e-01	3.066645e-02	4.753958e-02	4.797206e-01	4.404263e-02	1.146848e-01	1.560737e-01	4.770329e-02	8.383538e-02	4.834942e-01	1.142086e-01	7.516473e-02	1.536089e-01	1.263340e-01	3.911304e-02	4.695418e-01	1.362376e-01	1.666703e-02	9.069062e-02	1.836588e-01	1.208015e-02	5.898732e-01	1.070302e-01	7.819125e-02	3.621363e-01	2.818102e-01	1.448398e-01	1.159930e-01	1.702937e-02	9.801450e-02	3.995443e-01	2.304882e-01	2.699376e-03	2.383730e-01	3.088058e-02	1.686167e-01	4.017889e-02	6.539764e-02	6.613923e-03	6.717361e-01	4.745670e-02	1.001069e-01	2.484969e-01	4.384388e-02	5.364065e-01	3.404884e-03	6.774086e-02	6.691325e-02	4.928578e-01	1.540281e-01	4.956196e-02	2.285635e-01	8.075370e-03	4.980004e-02	1.555850e-01	1.107905e-01	1.067244e-02	4.173152e-01	2.558368e-01	3.034699e-02	1.711349e-01	1.162856e-01	5.008623e-01	4.616837e-02	1.352018e-01	1.460662e-01	4.186889e-01	1.381156e-01	1.617382e-02	2.355193e-01	4.543625e-02	4.880269e-02	1.982130e-02	1.807034e-02	1.176772e-03	8.091223e-01	1.030066e-01	1.669044e-01	1.249238e-01	1.188050e-01	3.242798e-01	1.897565e-01	7.533053e-02	9.769862e-02	4.040723e-01	1.417658e-01	4.096473e-02	2.627833e-01	5.271525e-02	8.945117e-02	2.490660e-01	2.466291e-01	1.727682e-02	2.564962e-01	1.410806e-01	9.017259e-02	3.238348e-02	8.162802e-02	3.146070e-01	4.811459e-01	6.299159e-05	6.775920e-02	4.342699e-01	1.681973e-01	1.705004e-02	2.892167e-01	2.350682e-02	1.064635e-01	7.885460e-02	2.963981e-01	2.934931e-02	3.237173e-01	1.652172e-01	8.387578e-02	2.562958e-01	1.539940e-01	3.387707e-01	8.771076e-02	7.935295e-02	8.099747e-02	3.689699e-01	1.242852e-01	1.725670e-03	2.692219e-01	1.548000e-01	4.329287e-01	4.753814e-02	1.285975e-01	3.909357e-01	4.084453e-01	5.448419e-02	1.228425e-01	4.142279e-01	2.502781e-01	2.424064e-01	2.696504e-01	2.376651e-01	2.092093e-01	2.803337e-01	3.251406e-01	1.853164e-01	2.420135e-01	2.789606e-01	3.168529e-01	1.621730e-01	3.844002e-01	1.904310e-01	1.646666e-01	2.605023e-01	4.774535e-02	4.975535e-01	2.864112e-01	1.682899e-01	3.598032e-01	1.232681e-01	3.663161e-01	1.506127e-01	3.500947e-01	1.931802e-01	2.302327e-01	2.264923e-01	1.532807e-01	2.617794e-01	2.655420e-01	3.193978e-01	2.462184e-01	1.424453e-01	4.767229e-01	1.346134e-01	2.338796e-01	3.465290e-01	1.369806e-01	2.826108e-01	1.159713e-01	3.505692e-01	1.640746e-01	3.693850e-01	2.244466e-01	3.488634e-01	3.193096e-01	1.073805e-01	2.272622e-01	2.644132e-01	2.349637e-01	2.733609e-01	1.219579e-01	4.199132e-01	2.653437e-01	1.927852e-01	2.441550e-01	2.040030e-01	3.752603e-01	1.765818e-01	3.656586e-01	1.859964e-01	1.562661e-01	2.920789e-01	1.283850e-01	2.902387e-01	3.091537e-01	2.722226e-01	2.844623e-01	1.793687e-01	4.114963e-01	1.246727e-01	2.375991e-01	3.264877e-01	1.928738e-01	2.430395e-01	6.768657e-02	5.290424e-01	2.961259e-01	1.071452e-01	4.737149e-01	3.848926e-01	1.278061e-01	2.891723e-01	4.026267e-02	8.177073e-02	1.457675e+00	1.014601e-01	9.516129e-03	3.387368e+00	9.174511e-02	2.283554e-02	2.684575e+00	2.974764e-01	1.093631e+00	1.094659e+00	4.986574e-03	1.151810e-01	2.160631e+00	1.752266e-01	6.601302e-02	1.912898e+00	1.838755e-01	4.188776e+00	4.729096e+00	1.159473e-01	4.819234e-01	1.625910e-01	2.695436e-01	2.219149e+00	9.999636e-01	1.721866e-01	2.429375e+00	3.262029e-01	7.686759e-02	2.391610e+00	9.103270e-02	5.178435e-03	2.922773e+00	3.336015e-01	5.511772e-02	2.343383e+00	6.627506e-01	1.348580e-01	3.637226e+00
31510000	-4.741111e+04	1.470004e+02	5.426348e+00	5.217052e-02	4.372548e-01	4.977491e-02	2.086447e-02	3.347907e-01	1.051447e-01	5.166675e-02	3.873192e-01	2.649821e-02	6.864032e-02	4.323198e-01	3.355570e-02	1.323501e-01	1.795717e-01	6.918531e-02	5.735298e-02	4.023323e-01	1.592077e-01	6.234622e-02	1.558460e-01	1.509365e-01	4.478963e-02	4.756124e-01	1.104692e-01	6.471522e-02	1.911390e-01	8.837700e-02	5.659219e-02	5.154255e-01	8.375112e-02	3.822580e-02	4.150285e-01	4.618560e-01	3.143331e-02	4.034921e-02	1.310714e-02	5.942834e-02	3.770394e-01	2.378658e-01	2.698423e-03	2.754014e-01	4.756664e-02	8.793647e-02	3.783466e-02	4.244703e-02	1.030798e-02	7.780835e-01	4.339036e-02	1.065664e-01	3.585858e-01	3.558850e-02	2.551765e-01	7.439570e-02	1.696871e-01	3.799930e-02	3.373524e-01	2.652510e-01	4.958896e-02	2.951475e-01	1.466090e-02	1.280835e-02	1.791362e-01	4.459717e-02	1.031704e-02	4.286310e-01	3.245102e-01	2.005145e-02	3.155738e-01	6.040077e-02	4.083081e-01	7.005321e-02	1.256126e-01	1.540325e-01	4.047850e-01	1.291444e-01	2.019723e-02	2.571825e-01	3.465839e-02	8.583099e-02	5.046338e-03	3.857213e-02	3.239571e-03	8.290180e-01	3.829295e-02	8.725247e-02	3.778518e-01	4.374728e-02	4.081500e-01	2.809072e-02	5.490778e-02	1.640240e-01	4.278127e-01	9.196102e-02	5.032058e-02	2.218418e-01	4.403998e-02	8.161442e-02	1.088159e-01	2.119010e-01	3.609673e-02	4.235674e-01	1.380046e-01	4.502714e-02	1.172451e-01	5.035623e-02	5.175613e-01	2.343464e-01	3.546385e-02	5.309586e-02	4.413979e-01	1.936578e-01	1.023172e-02	2.795894e-01	2.202736e-02	2.111001e-01	1.398278e-01	1.907500e-01	2.798500e-02	3.663899e-01	6.394721e-02	1.165513e-01	3.212916e-01	3.124711e-02	3.945581e-01	4.317910e-02	9.317284e-02	3.705140e-02	3.037187e-01	2.389626e-01	4.890378e-04	2.909056e-01	1.288727e-01	4.232048e-01	5.661560e-02	1.173896e-01	4.027900e-01	4.010406e-01	5.200184e-02	1.104286e-01	4.365290e-01	2.356593e-01	2.534430e-01	2.722204e-01	2.386773e-01	2.109917e-01	2.835999e-01	3.188845e-01	1.865239e-01	2.557005e-01	2.726447e-01	2.773352e-01	1.943195e-01	4.022910e-01	1.748630e-01	2.035972e-01	2.192488e-01	4.179255e-02	5.159921e-01	2.893548e-01	1.528605e-01	3.124697e-01	1.891017e-01	3.929022e-01	1.055264e-01	3.193045e-01	1.905569e-01	1.689576e-01	3.211810e-01	1.619256e-01	2.879938e-01	2.711833e-01	2.788972e-01	2.730495e-01	1.736169e-01	4.055889e-01	1.477448e-01	2.765297e-01	2.670569e-01	2.324304e-01	2.239829e-01	1.390619e-01	2.887458e-01	1.918147e-01	3.803775e-01	2.061205e-01	4.348867e-01	2.439032e-01	1.150897e-01	2.923837e-01	2.437081e-01	1.829133e-01	2.809949e-01	1.093231e-01	3.779312e-01	2.451203e-01	2.676254e-01	2.851764e-01	2.389046e-01	3.012425e-01	1.746764e-01	3.236235e-01	2.185048e-01	2.292467e-01	2.286249e-01	1.356176e-01	3.002538e-01	2.760289e-01	2.880997e-01	2.915599e-01	2.115217e-01	3.244368e-01	1.724816e-01	3.043238e-01	2.614816e-01	1.695957e-01	2.645989e-01	8.553453e-02	5.564077e-01	2.675425e-01	9.051533e-02	4.762499e-01	3.917648e-01	1.028765e-01	2.900776e-01	1.239957e-01	6.710433e-03	2.393246e+00	1.329759e-01	3.564139e-03	3.583707e+00	3.183405e-02	4.438219e-01	3.574433e+00	1.264985e-01	2.834934e-01	1.400204e+00	1.110562e-02	3.505408e-01	2.838725e+00	2.003508e-01	1.226497e-01	9.646594e-01	1.835620e-01	3.961850e+00	4.941566e+00	1.080730e-01	4.643834e-01	1.629940e-01	3.982505e-01	2.245473e+00	1.177213e+00	1.004145e-01	2.016015e+00	2.099619e-01	7.273471e-02	2.397022e+00	2.351157e-01	2.022770e-03	2.704796e+00	2.659219e-01	6.227903e-02	2.523352e+00	6.226129e-01	2.856025e-01	3.752437e+00
31520000	-4.739660e+04	1.396341e+02	5.683900e+00	6.054875e-02	3.327606e-01	3.513336e-02	5.155571e-02	4.563984e-01	6.360313e-02	4.838293e-02	3.619999e-01	2.310969e-02	8.425221e-02	4.449557e-01	3.729955e-02	1.122191e-01	2.216172e-01	5.124674e-02	8.185581e-02	4.277961e-01	1.052650e-01	7.550888e-02	1.285508e-01	1.227011e-01	4.858428e-02	5.010014e-01	1.236536e-01	1.344659e-01	1.860469e-01	5.150099e-02	2.460706e-02	4.874038e-01	1.159754e-01	8.290310e-02	3.735716e-01	2.892760e-01	5.919212e-02	1.610463e-01	3.401089e-02	1.040493e-01	3.659818e-01	2.302373e-01	4.053364e-03	2.490161e-01	4.666218e-02	1.230169e-01	1.586824e-02	2.835624e-02	1.425589e-03	6.757943e-01	1.555388e-01	1.096303e-01	2.875165e-01	4.036502e-02	3.543794e-01	4.920874e-02	1.589001e-01	6.332274e-02	4.553670e-01	1.833497e-01	3.617454e-02	2.580329e-01	3.753103e-03	3.125238e-02	9.785390e-02	5.264489e-02	1.741908e-02	5.057425e-01	2.950873e-01	1.083518e-01	1.586828e-01	1.023541e-01	5.738322e-01	3.972065e-02	1.705840e-02	1.515489e-01	3.707511e-01	1.713441e-01	2.968177e-02	2.456539e-01	3.102032e-02	8.852443e-02	3.733098e-02	2.882150e-02	1.308422e-03	8.117744e-01	3.224028e-02	2.228962e-02	7.920404e-02	2.758314e-01	4.976636e-01	6.547848e-02	5.953284e-02	1.270665e-01	4.123919e-01	1.140402e-01	4.681023e-02	2.553605e-01	4.433070e-02	6.628478e-02	1.505926e-01	2.589871e-01	2.743029e-02	3.544566e-01	1.422487e-01	1.774620e-02	5.687002e-02	4.174913e-02	4.080677e-01	2.893154e-01	1.862515e-01	6.122220e-02	4.205779e-01	1.973876e-01	1.031474e-02	2.963132e-01	1.418433e-02	1.845947e-01	1.841336e-01	2.799813e-01	2.875725e-02	2.526619e-01	6.987121e-02	1.280373e-01	2.847675e-01	1.171158e-01	3.331678e-01	7.806671e-02	5.884502e-02	1.050671e-01	4.039862e-01	8.462435e-02	9.014869e-04	2.628365e-01	1.425843e-01	4.438277e-01	5.449465e-02	1.248195e-01	3.768582e-01	4.314158e-01	4.491725e-02	1.114604e-01	4.122065e-01	2.242014e-01	2.398910e-01	2.781869e-01	2.577206e-01	2.182870e-01	2.685677e-01	3.253055e-01	1.878398e-01	2.492924e-01	2.057899e-01	3.277041e-01	2.172136e-01	4.506214e-01	1.933243e-01	1.693087e-01	1.867457e-01	3.968751e-02	5.380247e-01	2.625506e-01	1.597372e-01	4.052192e-01	1.448605e-01	3.615502e-01	8.837019e-02	3.745850e-01	1.960176e-01	1.386080e-01	2.907893e-01	1.567645e-01	2.774183e-01	2.996459e-01	2.661713e-01	3.098392e-01	1.587602e-01	4.095887e-01	1.218119e-01	3.116215e-01	2.826640e-01	1.654597e-01	2.402548e-01	1.323706e-01	2.957882e-01	1.839934e-01	3.878478e-01	1.828069e-01	3.714117e-01	3.034360e-01	1.423454e-01	2.945300e-01	2.419902e-01	2.100668e-01	2.534129e-01	1.111475e-01	3.811541e-01	2.836236e-01	2.240748e-01	3.105426e-01	2.261867e-01	3.119406e-01	1.513301e-01	3.962452e-01	1.952102e-01	2.028536e-01	2.056911e-01	1.330778e-01	3.324469e-01	2.450637e-01	2.894115e-01	2.943918e-01	2.147778e-01	3.309698e-01	1.598605e-01	2.266902e-01	3.447697e-01	1.796792e-01	2.488609e-01	6.344264e-02	5.773543e-01	2.542182e-01	1.049848e-01	4.419574e-01	3.808858e-01	9.508735e-02	2.926867e-01	1.409748e-02	1.438047e-02	2.623533e+00	1.249967e-01	3.514343e-02	2.561294e+00	8.384592e-02	3.963487e-01	2.535681e+00	1.199144e-01	2.610858e+00	1.739294e+00	6.614602e-02	2.377610e-01	2.034330e+00	1.882991e-01	6.368450e-02	1.485331e+00	1.763594e-01	4.110858e+00	4.655132e+00	8.922624e-02	4.629231e-01	1.247749e-01	3.148324e-01	2.353433e+00	1.157042e+00	1.327524e-01	2.226104e+00	1.719840e-01	8.275807e-02	2.497062e+00	1.084740e-01	8.706283e-03	3.443918e+00	3.314894e-01	4.672210e-02	2.576669e+00	4.668945e-01	2.790451e-01	3.828436e+00
31530000	-4.740277e+04	1.478144e+02	5.484355e+00	9.790139e-02	3.301280e-01	3.668867e-02	2.927565e-02	4.597459e-01	4.626036e-02	6.347166e-02	3.878679e-01	3.498649e-02	5.950875e-02	4.164436e-01	3.772159e-02	1.158506e-01	1.909819e-01	5.225581e-02	6.489678e-02	3.988731e-01	1.771418e-01	8.822824e-02	1.360539e-01	1.154976e-01	5.374808e-02	4.927037e-01	1.137685e-01	1.457049e-02	1.774347e-01	1.189898e-01	5.811542e-02	5.669137e-01	6.397585e-02	4.498967e-02	4.667432e-01	2.819239e-01	1.519680e-01	2.781715e-02	2.655806e-02	6.193796e-02	4.051506e-01	2.228924e-01	7.163328e-03	2.406669e-01	6.218879e-02	2.054008e-01	3.342952e-02	1.847623e-02	1.395487e-02	7.150794e-01	1.365918e-02	1.339163e-01	2.775496e-01	2.074562e-02	4.348531e-01	3.025686e-02	1.026786e-01	4.452406e-02	4.991086e-01	1.833928e-01	3.670382e-02	2.152712e-01	2.099945e-02	5.027667e-03	1.163312e-01	5.410142e-02	6.989955e-03	6.106316e-01	2.069181e-01	1.108021e-02	3.901933e-01	2.748806e-02	4.574544e-01	1.391636e-02	9.986762e-02	1.269420e-01	3.714512e-01	1.895474e-01	3.261890e-02	2.331615e-01	4.627898e-02	9.339158e-02	3.326121e-03	1.052347e-02	4.284695e-03	7.386227e-01	1.498514e-01	4.590120e-01	1.342865e-01	1.786101e-01	1.628779e-01	3.827021e-02	2.694331e-02	1.240176e-01	4.239573e-01	1.404309e-01	3.511363e-02	2.358160e-01	4.066464e-02	8.189483e-02	1.177574e-01	2.291089e-01	5.320333e-02	4.034504e-01	1.145852e-01	5.782255e-02	8.214768e-02	3.535999e-02	5.777357e-01	2.240081e-01	2.292603e-02	5.785906e-02	3.889344e-01	1.794185e-01	5.131236e-03	3.348133e-01	3.384344e-02	1.484857e-01	1.214353e-01	2.208465e-01	3.688770e-02	3.682601e-01	1.040848e-01	8.084150e-02	3.764480e-01	1.525546e-01	2.529690e-01	5.456108e-02	8.262578e-02	8.436683e-02	4.558897e-01	1.030067e-01	2.185720e-03	2.675102e-01	8.704089e-02	4.444409e-01	4.856452e-02	1.256844e-01	3.813101e-01	4.247974e-01	4.270360e-02	1.225683e-01	4.099307e-01	2.238742e-01	2.430384e-01	2.756748e-01	2.574126e-01	2.306869e-01	2.658821e-01	3.040697e-01	1.993613e-01	2.465444e-01	2.289867e-01	3.329868e-01	1.914821e-01	4.388695e-01	1.805454e-01	1.583051e-01	2.222801e-01	5.997105e-02	5.302518e-01	2.501590e-01	1.596181e-01	2.926668e-01	1.621083e-01	3.540054e-01	1.912195e-01	3.645214e-01	1.602605e-01	1.848233e-01	2.903948e-01	1.475339e-01	3.566654e-01	2.244959e-01	2.713048e-01	3.079759e-01	2.130492e-01	3.491646e-01	1.298102e-01	2.178448e-01	3.089987e-01	1.696052e-01	3.035513e-01	1.334296e-01	3.152234e-01	2.073293e-01	3.440177e-01	2.000232e-01	4.238063e-01	2.659537e-01	1.102167e-01	2.439469e-01	3.349782e-01	1.322130e-01	2.888619e-01	1.114984e-01	3.975454e-01	2.958846e-01	1.950716e-01	2.682011e-01	2.095600e-01	3.703013e-01	1.519376e-01	4.149396e-01	1.737263e-01	1.688711e-01	2.424630e-01	1.413325e-01	3.206983e-01	2.505414e-01	2.874278e-01	3.143309e-01	1.951852e-01	3.509406e-01	1.395432e-01	2.704369e-01	3.077140e-01	1.559790e-01	2.658701e-01	6.590163e-02	5.606809e-01	2.654319e-01	1.079856e-01	4.749061e-01	3.773017e-01	3.475742e-03	2.607759e-01	8.587217e-03	6.083649e-02	1.540208e+00	1.153237e-01	1.308772e-01	2.127332e+00	1.179715e-01	2.177579e-01	3.077592e+00	1.789123e-01	1.899182e-01	1.505664e+00	6.439388e-02	3.422768e-02	2.970051e+00	1.557630e-01	1.080886e-01	1.697475e+00	1.662258e-01	3.981958e+00	4.822797e+00	8.994655e-02	5.048354e-01	2.023853e-01	3.114464e-01	2.310771e+00	1.149593e+00	1.483898e-01	1.984484e+00	1.800598e-01	3.752020e-02	2.371247e+00	1.289000e-01	1.879685e-03	3.347649e+00	2.016359e-01	6.756274e-02	2.568337e+00	4.304320e-01	3.730369e-01	3.616592e+00
31540000	-4.737624e+04	1.372427e+02	5.867182e+00	5.426733e-02	2.731896e-01	3.466614e-02	9.784198e-02	5.000874e-01	3.994753e-02	5.346193e-02	3.555555e-01	2.618107e-02	4.491657e-02	4.738978e-01	4.598714e-02	9.737142e-02	1.620793e-01	6.325031e-02	8.217392e-02	4.904587e-01	1.046663e-01	8.195314e-02	1.433710e-01	1.180657e-01	4.654938e-02	5.082930e-01	1.017678e-01	6.103199e-02	2.395984e-01	1.825164e-01	6.550184e-02	3.367691e-01	1.145823e-01	2.210826e-02	4.598032e-01	2.745764e-01	1.578399e-01	3.444831e-02	5.122383e-02	4.650173e-02	4.422348e-01	2.514521e-01	2.180760e-03	2.242282e-01	3.340234e-02	1.923219e-01	3.240672e-02	1.920861e-03	1.794503e-02	6.694530e-01	8.595249e-02	1.135907e-01	4.738544e-01	4.914183e-02	2.101043e-01	6.843800e-02	8.487068e-02	3.547694e-02	4.076600e-01	1.998153e-01	2.807163e-02	3.092356e-01	1.974055e-02	3.716862e-02	1.617002e-01	5.832803e-02	1.579545e-02	4.046935e-01	3.223143e-01	6.897161e-02	4.110564e-01	6.250449e-02	4.295444e-01	1.563017e-02	1.229292e-02	1.709688e-01	3.530694e-01	2.111298e-01	4.292276e-03	2.235539e-01	3.698580e-02	8.655068e-02	3.854773e-02	4.984092e-02	4.515483e-02	7.485359e-01	3.136996e-02	8.070427e-02	5.807974e-02	1.957956e-03	2.783326e-01	5.443961e-01	3.652929e-02	1.116921e-01	3.622018e-01	1.315368e-01	3.080626e-02	2.991689e-01	6.459407e-02	6.066600e-02	1.082544e-01	2.477548e-01	3.789191e-02	4.586178e-01	8.681512e-02	1.612157e-02	6.623816e-02	4.459714e-02	6.068739e-01	1.651613e-01	1.010080e-01	6.096787e-02	4.108855e-01	1.529578e-01	1.188294e-02	3.356494e-01	2.765653e-02	1.988105e-01	2.025492e-01	2.411579e-01	4.593756e-02	2.205142e-01	9.103067e-02	1.825210e-01	1.966296e-01	7.705620e-02	3.747528e-01	6.522794e-02	1.038125e-01	2.645763e-02	2.563847e-01	4.234313e-01	4.031041e-04	2.434121e-01	4.991119e-02	4.415292e-01	4.477651e-02	1.231416e-01	3.905527e-01	4.154889e-01	5.290354e-02	1.221103e-01	4.094973e-01	2.424503e-01	2.375868e-01	2.790296e-01	2.409333e-01	2.102776e-01	2.715412e-01	3.307603e-01	1.874208e-01	2.049077e-01	2.675403e-01	3.409529e-01	1.865991e-01	4.031498e-01	2.095774e-01	1.647039e-01	2.225689e-01	4.347877e-02	5.285591e-01	2.537234e-01	1.742387e-01	3.488492e-01	1.535239e-01	3.732864e-01	1.243405e-01	3.362119e-01	1.738246e-01	2.147362e-01	2.752273e-01	1.979752e-01	2.871290e-01	2.642466e-01	2.506492e-01	3.104603e-01	1.243254e-01	4.196986e-01	1.455157e-01	2.591035e-01	3.264008e-01	1.376670e-01	2.768287e-01	1.046335e-01	3.446058e-01	1.962691e-01	3.544916e-01	1.957611e-01	2.833230e-01	3.097123e-01	2.112036e-01	3.307903e-01	2.999194e-01	1.327808e-01	2.365095e-01	1.260624e-01	4.289611e-01	2.675158e-01	1.774606e-01	2.293236e-01	2.075033e-01	3.915747e-01	1.715984e-01	4.010469e-01	1.758091e-01	1.829871e-01	2.401570e-01	1.308814e-01	3.329818e-01	2.511130e-01	2.850237e-01	2.760858e-01	1.323298e-01	4.179078e-01	1.736767e-01	2.415597e-01	3.291869e-01	2.071009e-01	2.221525e-01	7.029797e-02	5.701993e-01	2.781384e-01	8.136430e-02	4.610754e-01	3.925211e-01	9.605876e-02	2.891014e-01	4.271877e-02	5.349150e-02	1.326991e+00	8.977513e-02	1.290499e-01	2.546107e+00	7.458800e-02	3.188305e-03	2.950140e+00	2.081170e-01	5.004019e-01	1.519443e+00	2.841473e-03	3.497344e-02	2.858396e+00	2.008366e-01	5.010993e-02	1.864673e+00	1.856884e-01	4.114851e+00	4.844329e+00	9.502423e-02	4.872591e-01	1.464625e-01	2.103818e-01	2.802035e+00	1.219247e+00	1.252666e-01	2.220569e+00	3.093766e-01	6.094185e-02	2.123268e+00	5.702604e-02	1.010314e-03	3.363513e+00	2.729494e-01	6.966994e-02	2.261664e+00	3.449222e-01	3.399990e-01	3.442858e+00
31550000	-4.737756e+04	1.334106e+02	6.004665e+00	5.520399e-02	3.338452e-01	3.528819e-02	8.844887e-02	4.324675e-01	5.474624e-02	5.008741e-02	3.546394e-01	2.894290e-02	5.295834e-02	4.596809e-01	5.369110e-02	1.177690e-01	1.810515e-01	4.601142e-02	7.477613e-02	4.690314e-01	1.113606e-01	8.904886e-02	1.187996e-01	1.089725e-01	5.714795e-02	5.231603e-01	1.028707e-01	5.693472e-02	9.648705e-02	3.738251e-02	2.189449e-02	6.446791e-01	1.426221e-01	4.250290e-02	3.710881e-01	3.857222e-01	1.720687e-01	1.181778e-02	1.680031e-02	3.418761e-02	4.521490e-01	2.747170e-01	2.814318e-03	1.994846e-01	3.664741e-02	1.369366e-01	1.585314e-02	2.635513e-02	1.854756e-03	7.921071e-01	2.689319e-02	2.169667e-02	1.920134e-01	1.300959e-02	5.839062e-01	5.287864e-02	1.364955e-01	3.925063e-02	4.885376e-01	1.507676e-01	3.418759e-02	2.675646e-01	1.969189e-02	1.837610e-02	2.116230e-01	4.792691e-02	8.004508e-05	4.790262e-01	2.429677e-01	6.377873e-03	4.769872e-01	2.259458e-02	3.705644e-01	1.687195e-02	1.066039e-01	1.376468e-01	4.502198e-01	2.075212e-01	5.097425e-03	1.693385e-01	3.017633e-02	2.757111e-02	2.122269e-03	3.105847e-02	1.531616e-02	8.532701e-01	7.066193e-02	5.324781e-02	2.163365e-01	3.111391e-02	3.989233e-01	1.326384e-01	1.677400e-01	7.117034e-02	4.013858e-01	1.312254e-01	3.739171e-02	2.843135e-01	7.451326e-02	7.603692e-02	1.831681e-01	2.067460e-01	2.296695e-02	3.367386e-01	1.743434e-01	3.688410e-02	6.501486e-02	4.687700e-02	6.130151e-01	2.178432e-01	2.036582e-02	7.400111e-02	3.608825e-01	1.651211e-01	2.192063e-02	3.608137e-01	1.726088e-02	6.834540e-02	9.251183e-02	3.757925e-01	1.891056e-02	2.277965e-01	2.166433e-01	2.078239e-01	1.482459e-01	4.184114e-02	4.252267e-01	1.071765e-01	6.968584e-02	4.649786e-02	3.266709e-01	3.259853e-01	2.470279e-03	2.311336e-01	6.724205e-02	4.315605e-01	5.074850e-02	1.150444e-01	4.026466e-01	4.502641e-01	4.214682e-02	1.143506e-01	3.932385e-01	2.567353e-01	2.281534e-01	2.693817e-01	2.457296e-01	2.165294e-01	2.538238e-01	3.434759e-01	1.861709e-01	1.933060e-01	2.951926e-01	3.024812e-01	2.090203e-01	4.371129e-01	1.631296e-01	1.273199e-01	2.724376e-01	3.966369e-02	5.429331e-01	2.489659e-01	1.684373e-01	3.468987e-01	1.265660e-01	4.252521e-01	1.012832e-01	4.602509e-01	1.595742e-01	1.053973e-01	2.747776e-01	1.712307e-01	3.482821e-01	2.237354e-01	2.567518e-01	2.968920e-01	1.500699e-01	4.055490e-01	1.474890e-01	2.722346e-01	3.201302e-01	1.240906e-01	2.835446e-01	9.415496e-02	3.446981e-01	1.739851e-01	3.871618e-01	2.377402e-01	3.165108e-01	3.115498e-01	1.341992e-01	3.063101e-01	2.627458e-01	1.018453e-01	3.290988e-01	1.562103e-01	3.823339e-01	2.684486e-01	1.930072e-01	2.744729e-01	1.966894e-01	3.463348e-01	1.825028e-01	3.900696e-01	2.268659e-01	1.627699e-01	2.202946e-01	1.625090e-01	2.983593e-01	2.743995e-01	2.647323e-01	2.748719e-01	2.171877e-01	3.937001e-01	1.142402e-01	2.976877e-01	2.719620e-01	1.579909e-01	2.723594e-01	7.145070e-02	5.777299e-01	2.589731e-01	9.184630e-02	4.480479e-01	4.002660e-01	1.195059e-01	2.848245e-01	8.067999e-02	1.077749e-01	1.287870e+00	1.064266e-01	7.700575e-02	3.406256e+00	4.112371e-02	2.481097e-01	2.694226e+00	6.568329e-02	5.880057e-01	1.222087e+00	2.911041e-02	3.592196e-01	2.348455e+00	1.267541e-01	2.015363e-02	1.930715e+00	1.710295e-01	4.195948e+00	4.766577e+00	8.659066e-02	4.419001e-01	1.418140e-01	3.933461e-01	2.707662e+00	1.359300e+00	1.417788e-01	1.947818e+00	2.816012e-01	6.218708e-02	2.656031e+00	8.267268e-02	2.245953e-03	3.124557e+00	2.986142e-01	1.004544e-01	2.346828e+00	3.995977e-01	2.090194e-01	3.554504e+00
31560000	-4.738698e+04	1.484732e+02	5.509913e+00	7.686127e-02	2.870644e-01	2.251683e-02	5.859382e-02	5.059220e-01	4.904172e-02	5.278330e-02	3.102220e-01	1.902653e-02	9.014833e-02	4.912300e-01	3.658986e-02	1.477351e-01	1.610701e-01	7.823133e-02	1.013855e-01	4.075480e-01	1.040300e-01	8.545553e-02	1.562067e-01	1.277238e-01	4.777337e-02	4.576160e-01	1.252245e-01	9.732944e-02	1.949275e-01	8.800351e-02	4.176990e-02	4.248163e-01	1.531534e-01	2.860895e-02	4.469169e-01	2.783078e-01	1.587940e-01	8.173094e-02	5.641401e-03	9.940330e-02	3.948321e-01	1.617010e-01	2.773656e-03	2.968443e-01	4.444570e-02	8.910085e-02	1.769628e-02	2.321312e-02	4.509035e-03	8.328028e-01	3.267793e-02	3.297292e-02	1.787435e-01	8.069102e-03	6.474262e-01	6.644525e-02	6.634305e-02	5.565422e-02	3.980538e-01	2.087124e-01	2.214296e-02	3.019792e-01	1.345733e-02	3.711989e-02	7.558482e-02	1.005416e-01	5.411415e-03	5.033441e-01	2.779982e-01	2.039444e-02	3.758868e-01	6.321184e-02	4.848446e-01	9.476111e-03	4.618622e-02	1.915765e-01	3.811150e-01	1.793277e-01	7.211906e-03	1.998091e-01	4.095982e-02	2.679699e-02	2.700915e-02	1.544941e-01	4.508995e-04	7.220926e-01	6.915624e-02	1.703031e-01	4.079351e-01	2.243626e-01	5.590285e-02	9.358764e-04	1.405605e-01	8.518419e-02	3.779642e-01	1.722733e-01	3.776840e-02	2.556170e-01	7.119295e-02	5.753472e-02	1.616908e-01	1.846757e-01	3.729209e-02	3.900589e-01	1.687478e-01	8.923816e-02	5.713858e-02	4.045104e-02	4.467611e-01	3.454784e-01	2.093276e-02	8.567147e-02	3.962304e-01	1.848348e-01	1.078306e-02	3.054213e-01	1.705900e-02	1.948049e-01	1.189940e-01	1.271537e-01	7.859627e-02	3.744337e-01	1.060174e-01	5.980440e-02	1.222954e-01	1.174195e-01	5.361585e-01	7.027649e-02	9.404575e-02	5.874524e-02	3.269658e-01	1.801138e-01	1.396815e-03	3.311602e-01	1.016182e-01	4.304472e-01	4.353978e-02	1.086810e-01	4.173320e-01	3.976942e-01	4.315219e-02	1.085236e-01	4.506300e-01	2.377898e-01	2.307602e-01	2.934106e-01	2.380393e-01	2.099350e-01	2.828003e-01	3.054840e-01	2.017807e-01	1.909135e-01	2.547457e-01	3.823753e-01	1.719656e-01	4.079829e-01	1.584280e-01	1.974376e-01	2.361515e-01	5.461494e-02	5.296388e-01	2.471327e-01	1.686136e-01	4.033241e-01	1.437829e-01	2.887276e-01	1.641655e-01	3.040629e-01	2.036417e-01	1.831434e-01	3.091520e-01	1.366469e-01	3.156729e-01	2.531797e-01	2.945005e-01	3.322917e-01	1.438026e-01	3.867155e-01	1.371902e-01	2.698620e-01	2.837487e-01	1.655163e-01	2.808730e-01	1.117009e-01	3.314524e-01	1.527698e-01	4.040770e-01	2.551042e-01	4.650572e-01	2.291989e-01	5.063968e-02	2.663469e-01	2.933685e-01	1.652833e-01	2.750013e-01	1.091636e-01	4.128826e-01	2.762422e-01	2.017116e-01	2.668113e-01	1.634689e-01	3.584705e-01	2.112492e-01	3.596994e-01	2.477857e-01	1.681899e-01	2.243249e-01	1.238768e-01	3.438747e-01	2.652349e-01	2.670136e-01	3.046839e-01	1.565226e-01	3.562891e-01	1.825044e-01	2.888087e-01	2.636039e-01	1.359586e-01	3.116288e-01	8.258673e-02	5.915353e-01	2.452725e-01	8.060556e-02	4.449527e-01	3.578151e-01	3.743123e-02	3.142315e-01	5.845419e-02	1.239170e-02	1.315051e+00	1.037174e-01	8.123737e-02	2.522292e+00	6.412703e-02	7.803301e-01	1.951690e+00	1.158412e-01	1.213379e-01	1.496395e+00	1.593884e-01	7.029400e-02	2.552923e+00	2.018176e-01	1.154399e-02	1.276127e+00	1.320659e-01	4.553406e+00	4.597106e+00	9.272774e-02	4.802406e-01	1.972318e-01	3.586320e-01	2.381079e+00	1.649983e+00	2.184924e-01	1.861598e+00	2.196276e-01	3.159457e-02	2.310510e+00	1.606746e-01	4.266930e-03	2.868690e+00	2.533777e-01	6.835223e-02	2.611270e+00	4.740393e-01	2.130845e-01	3.313442e+00
31570000	-4.739749e+04	1.406427e+02	5.556020e+00	8.804581e-02	2.590692e-01	3.121574e-02	5.836230e-02	5.277866e-01	3.552038e-02	3.989739e-02	3.120398e-01	2.276923e-02	8.924357e-02	4.876914e-01	4.835861e-02	9.712303e-02	1.518564e-01	7.702462e-02	8.753739e-02	4.641007e-01	1.223578e-01	9.826024e-02	1.528914e-01	1.020067e-01	5.651262e-02	4.996429e-01	9.068612e-02	2.582952e-02	1.325151e-01	1.994587e-01	1.943122e-02	4.835831e-01	1.391825e-01	3.391111e-02	4.643327e-01	3.871631e-01	5.251172e-02	5.665298e-02	5.428434e-03	6.765243e-02	3.760578e-01	2.551256e-01	9.725230e-04	2.471211e-01	5.307061e-02	1.285223e-01	3.202277e-02	9.998461e-03	8.956218e-03	7.433197e-01	7.718049e-02	4.853794e-02	2.197230e-01	7.425397e-02	4.865424e-01	4.333628e-02	1.276064e-01	6.751227e-02	4.437666e-01	1.790054e-01	3.426812e-02	2.604788e-01	1.496877e-02	3.072305e-02	9.772705e-02	4.730419e-02	6.170556e-02	4.718577e-01	2.906825e-01	1.332444e-02	3.966724e-01	5.974981e-02	3.093108e-01	1.022792e-01	1.186633e-01	1.753241e-01	3.927906e-01	1.643839e-01	1.643118e-02	2.102767e-01	4.079353e-02	2.063999e-02	7.459479e-03	6.431589e-02	1.475056e-03	8.337157e-01	7.239391e-02	3.978955e-01	1.416768e-01	3.068153e-02	1.991797e-01	2.251952e-01	5.371317e-03	1.003046e-01	4.179814e-01	1.507564e-01	4.340070e-02	2.290992e-01	5.845775e-02	4.332391e-02	2.214648e-01	2.770032e-01	6.114568e-02	2.530261e-01	1.440362e-01	8.032309e-02	6.475732e-02	3.529220e-02	4.623083e-01	2.562412e-01	1.010780e-01	7.560904e-02	3.924749e-01	1.484462e-01	5.462183e-03	3.610122e-01	1.699549e-02	1.713206e-01	1.431041e-01	2.136725e-01	3.460688e-02	3.348733e-01	1.024225e-01	1.374879e-01	2.405721e-01	1.161199e-01	3.029195e-01	5.852624e-02	1.443744e-01	8.603150e-02	3.487206e-01	7.868214e-02	9.463473e-04	3.327513e-01	1.528681e-01	4.570725e-01	4.759787e-02	1.215960e-01	3.737336e-01	4.444699e-01	4.340045e-02	1.110047e-01	4.011249e-01	2.416043e-01	2.307823e-01	2.731667e-01	2.544467e-01	2.115448e-01	2.728668e-01	3.183079e-01	1.972805e-01	2.333553e-01	2.717326e-01	3.305407e-01	1.643714e-01	3.564756e-01	1.808591e-01	1.947532e-01	2.679121e-01	4.352386e-02	5.033291e-01	3.071651e-01	1.459820e-01	3.455762e-01	1.747342e-01	3.731496e-01	1.065400e-01	4.571436e-01	1.561920e-01	1.709577e-01	2.157066e-01	1.594718e-01	2.851992e-01	2.614835e-01	2.938456e-01	2.739905e-01	1.817507e-01	3.851321e-01	1.591267e-01	2.279591e-01	2.887019e-01	2.177563e-01	2.655827e-01	9.788620e-02	3.007807e-01	1.765798e-01	4.247533e-01	2.948839e-01	3.585909e-01	2.766992e-01	6.982593e-02	3.781215e-01	2.115508e-01	1.932798e-01	2.170479e-01	1.191484e-01	3.822294e-01	2.682058e-01	2.304163e-01	2.883185e-01	2.062029e-01	3.462668e-01	1.592119e-01	3.239845e-01	2.386099e-01	2.098978e-01	2.275079e-01	1.239361e-01	3.158627e-01	2.871174e-01	2.730838e-01	3.146594e-01	1.806060e-01	3.293360e-01	1.753987e-01	2.707579e-01	3.250230e-01	1.599808e-01	2.442383e-01	8.307802e-02	5.988064e-01	2.171768e-01	1.009388e-01	4.803121e-01	3.913040e-01	8.342930e-02	2.874205e-01	6.150604e-03	2.027266e-02	1.755711e+00	1.209371e-01	4.505601e-02	2.353345e+00	4.282730e-02	2.009181e+00	2.863182e+00	2.625025e-01	1.772035e+00	1.389594e+00	9.853898e-02	2.415647e+00	2.834570e+00	1.803473e-01	3.406802e-02	1.162161e+00	1.665811e-01	4.737091e+00	4.543026e+00	9.649958e-02	4.849301e-01	1.689863e-01	3.279767e-01	2.392044e+00	1.255879e+00	9.670062e-02	2.086500e+00	2.096269e-01	7.341763e-02	2.665878e+00	2.071141e-01	3.622988e-03	2.450433e+00	3.584020e-01	6.611061e-02	2.404378e+00	4.355418e-01	1.603315e-01	3.298246e+00
31580000	-4.740703e+04	1.433499e+02	5.592371e+00	6.827672e-02	3.159412e-01	3.252221e-02	2.966447e-02	4.873634e-01	6.623201e-02	6.607758e-02	2.854646e-01	2.393890e-02	6.320553e-02	5.252476e-01	3.606577e-02	8.148200e-02	2.310250e-01	7.540301e-02	7.265890e-02	4.246386e-01	1.147926e-01	6.876660e-02	1.469398e-01	1.315195e-01	4.431954e-02	4.808437e-01	1.276109e-01	1.511437e-01	2.670240e-01	1.061054e-01	3.547354e-02	4.018081e-01	3.844527e-02	2.232156e-02	4.944397e-01	2.806825e-01	1.283411e-01	3.240549e-02	4.180968e-02	6.113865e-02	4.594789e-01	1.136655e-01	2.097195e-03	2.889707e-01	7.464905e-02	7.851671e-02	3.773149e-02	5.912644e-02	7.585373e-03	7.937161e-01	2.332393e-02	6.783233e-02	4.757424e-01	7.831315e-03	4.005151e-01	4.112846e-02	6.950432e-03	4.291334e-02	5.288035e-01	1.428280e-01	4.350093e-02	2.400728e-01	1.881409e-03	1.978670e-03	8.470247e-02	9.473592e-02	4.416844e-02	5.542044e-01	2.202101e-01	1.313279e-01	3.742927e-01	3.962049e-02	3.872592e-01	6.634938e-03	6.086471e-02	1.171550e-01	3.595218e-01	1.534432e-01	2.125661e-02	2.848086e-01	6.381479e-02	1.958704e-02	3.602876e-03	9.503832e-02	3.461295e-03	8.705835e-01	7.726978e-03	1.483776e-01	7.593016e-02	1.015472e-01	3.310407e-01	4.125308e-02	3.018512e-01	8.268056e-02	3.980669e-01	1.221543e-01	4.929726e-02	2.658319e-01	8.196908e-02	6.634335e-02	1.200590e-01	3.620157e-01	1.030143e-02	3.059220e-01	1.353585e-01	1.013972e-01	8.876071e-02	5.554059e-02	5.240544e-01	1.401647e-01	9.008235e-02	5.377251e-02	4.438951e-01	1.466141e-01	3.438884e-03	3.344146e-01	1.786473e-02	1.247416e-01	1.234475e-01	8.396566e-02	1.528297e-02	4.856191e-01	1.669432e-01	1.526298e-01	1.198949e-01	7.657875e-02	3.274087e-01	1.258395e-01	1.976483e-01	6.652174e-02	4.178616e-01	1.596480e-01	1.074098e-03	2.537111e-01	1.011835e-01	4.424971e-01	4.689826e-02	1.224724e-01	3.881323e-01	4.246166e-01	4.858557e-02	1.169592e-01	4.098387e-01	2.472684e-01	2.326963e-01	2.768187e-01	2.432166e-01	2.144652e-01	2.795728e-01	3.266395e-01	1.793225e-01	2.237330e-01	2.097155e-01	4.180442e-01	1.485073e-01	3.577688e-01	2.749117e-01	1.383641e-01	2.289555e-01	5.788611e-02	5.198085e-01	2.533809e-01	1.689245e-01	3.423934e-01	1.930128e-01	3.203373e-01	1.442566e-01	3.706540e-01	1.655868e-01	1.794456e-01	2.843136e-01	1.731224e-01	3.049867e-01	2.242055e-01	2.976854e-01	3.406293e-01	1.426358e-01	3.740499e-01	1.426851e-01	2.355584e-01	2.922648e-01	1.691455e-01	3.030313e-01	1.467989e-01	3.188537e-01	1.843129e-01	3.500345e-01	2.011475e-01	3.761753e-01	3.669644e-01	5.571275e-02	2.760071e-01	3.021352e-01	1.223792e-01	2.994785e-01	1.273790e-01	3.870901e-01	2.591097e-01	2.264212e-01	2.611307e-01	2.036464e-01	3.775257e-01	1.576973e-01	3.335184e-01	2.234752e-01	2.142456e-01	2.287608e-01	1.442689e-01	3.157483e-01	2.741672e-01	2.658156e-01	3.030128e-01	2.149088e-01	3.623810e-01	1.196974e-01	2.669586e-01	3.105257e-01	1.811761e-01	2.413395e-01	7.490509e-02	5.647757e-01	2.485836e-01	1.117356e-01	5.138450e-01	3.524942e-01	5.149346e-02	2.865944e-01	2.567193e-01	3.846618e-02	1.096438e+00	1.480755e-01	1.470359e-01	3.523304e+00	7.436536e-02	3.745524e-01	3.327649e+00	2.021749e-01	5.931435e-01	1.443567e+00	5.050289e-02	1.509680e-01	2.898505e+00	2.952714e-01	9.929155e-02	9.820415e-01	1.576286e-01	4.580428e+00	4.419424e+00	9.982577e-02	5.015151e-01	2.032962e-01	2.557819e-01	2.879694e+00	7.527117e-01	1.670908e-01	2.140573e+00	2.369837e-01	2.698669e-02	2.262028e+00	2.032695e-01	2.246451e-03	2.707888e+00	2.643105e-01	8.540634e-02	2.717354e+00	4.584405e-01	1.724689e-01	3.336073e+00
31590000	-4.740660e+04	1.491748e+02	5.409566e+00	6.312381e-02	3.500471e-01	4.544090e-02	5.421268e-02	4.379112e-01	4.926430e-02	6.985146e-02	3.476624e-01	2.833113e-02	5.315286e-02	4.678532e-01	3.314893e-02	1.120633e-01	2.415214e-01	6.775420e-02	5.794521e-02	3.762148e-01	1.445011e-01	7.563190e-02	1.423328e-01	1.009379e-01	4.824384e-02	5.037817e-01	1.290719e-01	4.470699e-02	1.240540e-01	2.323164e-01	4.913329e-02	4.457646e-01	1.040247e-01	6.238319e-02	5.194647e-01	2.448339e-01	1.358500e-01	3.331882e-02	4.149393e-03	1.085975e-01	3.416613e-01	2.808620e-01	1.334939e-03	2.270975e-01	4.044671e-02	1.362625e-01	2.559947e-02	6.862641e-02	1.274252e-04	7.411899e-01	2.819434e-02	1.233471e-01	3.483683e-01	1.686408e-02	4.265452e-01	3.542441e-02	4.945086e-02	4.685988e-02	3.818126e-01	2.209001e-01	3.505378e-02	3.133627e-01	2.010968e-03	4.801954e-03	5.362958e-02	8.763102e-02	1.316583e-02	5.556826e-01	2.850890e-01	3.464196e-02	3.407083e-01	2.889765e-02	2.027110e-01	1.785900e-02	3.751821e-01	1.415528e-01	3.324408e-01	1.832410e-01	1.460380e-02	2.581114e-01	7.005019e-02	6.640800e-02	2.423296e-02	9.681002e-02	2.573414e-02	7.422236e-01	4.459124e-02	3.161491e-02	2.151076e-02	1.418250e-01	1.489359e-01	1.514001e-01	5.047134e-01	9.981541e-02	3.522798e-01	1.805030e-01	3.987313e-02	2.827971e-01	4.473160e-02	8.893759e-02	1.266017e-01	2.611284e-01	3.947396e-02	3.719531e-01	1.119053e-01	6.097430e-02	5.987917e-02	6.824689e-02	4.115447e-01	3.524022e-01	4.695271e-02	6.847132e-02	3.270843e-01	1.366010e-01	9.969325e-03	4.113344e-01	4.653969e-02	1.609999e-01	2.600122e-01	1.760017e-01	2.787424e-02	2.619012e-01	1.132108e-01	1.334265e-01	2.843127e-01	5.728772e-02	4.004664e-01	8.567152e-02	3.883513e-02	3.060518e-02	3.683285e-01	2.414367e-01	4.184537e-04	2.530336e-01	1.061776e-01	4.329471e-01	5.410634e-02	1.166106e-01	3.963360e-01	3.941551e-01	4.874933e-02	1.181542e-01	4.389414e-01	2.406864e-01	2.391464e-01	2.622168e-01	2.579504e-01	2.184056e-01	2.575311e-01	3.384568e-01	1.856064e-01	2.859347e-01	2.446587e-01	2.803473e-01	1.890594e-01	3.756950e-01	1.162561e-01	1.789073e-01	3.291416e-01	3.905168e-02	4.812700e-01	3.259411e-01	1.537372e-01	3.729512e-01	1.370139e-01	3.448810e-01	1.451538e-01	4.407695e-01	1.537025e-01	1.773514e-01	2.281767e-01	1.656501e-01	2.653519e-01	2.933864e-01	2.756117e-01	3.318517e-01	1.616349e-01	3.420935e-01	1.644198e-01	2.245067e-01	3.166367e-01	1.848162e-01	2.740404e-01	1.253139e-01	3.592249e-01	1.875047e-01	3.279566e-01	2.878191e-01	2.419013e-01	3.343422e-01	1.359373e-01	2.680836e-01	2.924000e-01	1.781038e-01	2.614127e-01	1.058452e-01	4.215163e-01	2.915855e-01	1.810530e-01	2.769622e-01	1.795782e-01	3.455545e-01	1.979051e-01	4.048157e-01	2.594510e-01	1.672082e-01	1.685251e-01	1.506005e-01	3.127798e-01	2.755336e-01	2.610861e-01	2.505905e-01	2.445619e-01	3.432021e-01	1.616455e-01	2.864744e-01	3.072004e-01	1.931535e-01	2.131718e-01	7.085247e-02	5.793757e-01	2.560505e-01	9.372137e-02	4.873115e-01	3.837197e-01	7.699163e-02	2.770224e-01	1.132268e-01	2.226076e-02	1.801659e+00	1.230938e-01	1.229980e-01	3.223478e+00	1.019315e-02	1.362475e-01	2.804997e+00	4.513992e-01	2.376578e-01	1.573353e+00	7.415660e-03	2.442450e-01	2.825228e+00	1.497173e-01	1.851558e-02	1.060856e+00	1.399917e-01	3.974312e+00	4.750495e+00	1.174360e-01	5.080106e-01	1.503296e-01	1.668881e-01	2.061681e+00	1.801171e+00	1.794069e-01	2.209702e+00	2.167723e-01	7.575911e-02	2.415601e+00	1.005951e-01	1.281335e-03	3.066443e+00	3.299951e-01	4.738895e-02	2.396085e+00	5.241721e-01	2.281987e-01	3.590403e+00
31600000	-4.741926e+04	1.517410e+02	5.187504e+00	5.493178e-02	3.312383e-01	4.134900e-02	9.113277e-02	4.185941e-01	6.275407e-02	6.736156e-02	2.864198e-01	2.082541e-02	5.808807e-02	5.283246e-01	3.898059e-02	1.094447e-01	2.077332e-01	7.612253e-02	9.294775e-02	3.642945e-01	1.494573e-01	9.202346e-02	1.605696e-01	1.098077e-01	5.475136e-02	4.775238e-01	1.053241e-01	1.089842e-01	9.239868e-02	7.018572e-02	5.817683e-02	6.411406e-01	2.911398e-02	2.999581e-02	4.664888e-01	2.703247e-01	1.947805e-01	3.755007e-02	8.601504e-04	1.252441e-01	4.199761e-01	2.145785e-01	2.611562e-03	1.982852e-01	3.930454e-02	3.153094e-01	8.929076e-02	5.409205e-02	1.334618e-02	4.988658e-01	2.909585e-02	1.335923e-01	1.621117e-01	1.640100e-01	4.100882e-01	6.073045e-02	6.946729e-02	3.429303e-02	4.549414e-01	2.054647e-01	3.997439e-02	2.422313e-01	2.309523e-02	1.827202e-02	2.034881e-01	3.310249e-03	7.567168e-03	4.164221e-01	3.509404e-01	5.205770e-02	2.172436e-01	6.387438e-02	5.969228e-01	2.537383e-02	4.452774e-02	1.635118e-01	3.932563e-01	1.610729e-01	8.247176e-03	2.412077e-01	3.270409e-02	3.408511e-02	5.223863e-03	3.069523e-02	1.261387e-04	9.234495e-01	6.420203e-03	1.140116e-01	1.113830e-01	1.178263e-01	4.706863e-01	4.328040e-02	1.428124e-01	1.038025e-01	4.150909e-01	1.662277e-01	2.863692e-02	2.390958e-01	4.714617e-02	1.162772e-01	1.627143e-01	1.638295e-01	8.764993e-03	4.475006e-01	1.009134e-01	8.214619e-02	8.339171e-02	1.225065e-01	2.011846e-01	3.170407e-01	1.937303e-01	7.303173e-02	3.942786e-01	1.532221e-01	9.220686e-03	3.433484e-01	2.689852e-02	1.890997e-01	1.574045e-01	9.592095e-02	9.374293e-02	3.895875e-01	7.424442e-02	1.613475e-01	1.696939e-01	1.777547e-01	2.931393e-01	6.329063e-02	1.347739e-01	5.637663e-02	3.465339e-01	1.375860e-01	8.337901e-04	3.158481e-01	1.428216e-01	4.296473e-01	5.265885e-02	1.115427e-01	4.061512e-01	4.389880e-01	3.773986e-02	1.158252e-01	4.074469e-01	2.576556e-01	2.446977e-01	2.483309e-01	2.493158e-01	2.020505e-01	2.582242e-01	3.343077e-01	2.054176e-01	2.098982e-01	2.477593e-01	3.575472e-01	1.847953e-01	3.079619e-01	2.067318e-01	1.691187e-01	3.161876e-01	3.817002e-02	5.239121e-01	2.511026e-01	1.868152e-01	2.689269e-01	1.992890e-01	3.121688e-01	2.196153e-01	4.227482e-01	1.425160e-01	1.509688e-01	2.837670e-01	1.709020e-01	3.289019e-01	2.547005e-01	2.454955e-01	3.353307e-01	1.191957e-01	3.672506e-01	1.782230e-01	2.768986e-01	2.775875e-01	1.973997e-01	2.481143e-01	1.178508e-01	3.151449e-01	1.887107e-01	3.782935e-01	2.156714e-01	4.509060e-01	2.601651e-01	7.325748e-02	2.872579e-01	2.803584e-01	1.493918e-01	2.829920e-01	1.065367e-01	3.958881e-01	3.153721e-01	1.822031e-01	2.096816e-01	1.754087e-01	4.323896e-01	1.825201e-01	3.691585e-01	2.409739e-01	1.614120e-01	2.284556e-01	1.452638e-01	3.458627e-01	2.603526e-01	2.485210e-01	2.901187e-01	2.055068e-01	3.189767e-01	1.853978e-01	2.418322e-01	2.686451e-01	2.312111e-01	2.583116e-01	7.201074e-02	5.482467e-01	2.924383e-01	8.730432e-02	5.089602e-01	3.936006e-01	9.632085e-02	2.892290e-01	1.130393e-01	2.731475e-02	1.310237e+00	1.168330e-01	1.725196e-01	2.383197e+00	6.846744e-02	1.503392e-01	2.954546e+00	5.506787e-03	5.928830e+00	1.394299e+00	3.279016e-02	4.101180e-02	2.442910e+00	1.613183e-01	5.887529e-03	1.381670e+00	1.598063e-01	4.208333e+00	4.377155e+00	9.696355e-02	5.082767e-01	2.109122e-01	2.448886e-01	2.196015e+00	1.075291e+00	1.077373e-01	2.315263e+00	3.735239e-01	6.607465e-02	2.494621e+00	2.141948e-01	4.879806e-03	3.876848e+00	2.601136e-01	6.415486e-02	2.590422e+00	5.946524e-01	2.645151e-01	3.329196e+00
31610000	-4.739802e+04	1.491286e+02	5.505390e+00	8.411102e-02	3.587515e-01	3.939576e-02	5.997611e-02	4.044422e-01	5.332337e-02	5.341631e-02	3.413176e-01	2.214064e-02	5.325951e-02	4.837719e-01	4.609398e-02	1.169970e-01	1.738902e-01	7.951807e-02	6.420258e-02	4.434667e-01	1.219255e-01	7.124340e-02	1.512392e-01	1.084929e-01	5.404125e-02	5.202207e-01	9.476252e-02	5.101101e-02	2.289596e-01	1.457637e-01	5.057661e-02	4.747406e-01	4.894850e-02	3.535970e-02	2.793522e-01	5.527752e-01	7.686352e-02	4.334897e-02	1.230046e-02	5.091210e-02	4.512466e-01	2.691000e-01	2.421824e-03	1.957861e-01	3.053340e-02	1.739197e-01	2.701221e-02	1.426175e-02	1.320851e-02	7.120054e-01	5.959245e-02	1.776597e-01	2.315005e-01	9.054475e-04	4.300265e-01	2.548996e-02	1.344179e-01	7.214195e-02	4.174338e-01	1.811399e-01	3.688526e-02	2.735221e-01	1.887705e-02	7.566977e-03	1.239367e-01	4.284534e-02	8.510004e-03	4.763221e-01	3.408189e-01	2.332777e-02	5.135957e-01	2.759362e-02	3.549428e-01	4.105971e-03	7.643419e-02	1.622157e-01	3.564002e-01	1.792187e-01	1.469147e-02	2.600109e-01	2.746315e-02	2.548610e-02	1.323246e-02	8.753271e-02	5.192944e-04	8.369799e-01	3.624958e-02	3.611604e-01	1.485806e-01	3.785984e-02	3.179194e-01	7.930155e-02	5.517823e-02	1.040648e-01	5.056574e-01	1.596267e-01	3.131314e-02	1.517018e-01	4.763617e-02	1.264063e-01	1.152413e-01	1.432964e-01	4.083148e-02	3.991752e-01	1.750494e-01	3.162985e-02	2.286152e-01	3.671735e-02	5.461100e-01	8.241518e-02	7.451249e-02	5.439692e-02	3.619594e-01	1.574756e-01	1.005296e-02	3.892497e-01	2.686548e-02	3.156015e-01	1.548215e-01	1.276565e-01	3.428225e-02	3.161923e-01	5.144599e-02	7.767137e-02	2.989602e-01	1.045114e-01	3.489331e-01	7.305618e-02	9.686772e-02	6.136548e-02	2.746995e-01	2.183169e-01	4.013565e-03	3.162303e-01	1.253743e-01	4.187572e-01	5.135454e-02	1.038359e-01	4.260524e-01	4.101123e-01	4.515267e-02	9.924932e-02	4.454857e-01	2.242956e-01	2.624105e-01	2.789613e-01	2.343325e-01	2.109938e-01	2.676680e-01	3.349319e-01	1.864063e-01	2.127672e-01	3.130242e-01	2.923411e-01	1.818674e-01	3.945377e-01	2.004256e-01	2.027486e-01	2.022880e-01	4.283956e-02	5.435069e-01	2.483849e-01	1.652686e-01	3.401950e-01	1.771642e-01	3.912664e-01	9.137430e-02	3.706429e-01	1.678241e-01	1.467572e-01	3.147759e-01	1.578748e-01	3.105874e-01	2.534672e-01	2.780707e-01	2.874665e-01	1.186824e-01	4.304347e-01	1.634163e-01	3.169883e-01	2.704085e-01	1.959962e-01	2.166070e-01	1.111281e-01	3.071655e-01	2.155256e-01	3.661809e-01	2.567493e-01	3.986991e-01	2.668867e-01	7.766491e-02	2.562909e-01	3.019765e-01	1.624448e-01	2.792879e-01	8.710549e-02	4.435644e-01	2.327934e-01	2.365368e-01	2.426633e-01	2.198897e-01	3.877736e-01	1.496734e-01	3.315495e-01	1.974561e-01	1.935542e-01	2.774402e-01	1.701036e-01	2.988796e-01	2.669066e-01	2.641102e-01	2.710404e-01	1.929713e-01	3.731984e-01	1.627899e-01	2.852038e-01	2.882598e-01	1.840641e-01	2.424723e-01	7.689045e-02	5.808996e-01	2.495236e-01	9.268633e-02	4.891147e-01	3.793577e-01	1.452201e-01	2.969547e-01	5.052527e-02	6.792486e-02	1.437892e+00	1.458517e-01	3.535584e-03	2.177778e+00	3.928579e-02	7.785589e-02	2.018796e+00	1.128507e-01	3.332547e-01	1.485877e+00	1.218919e-02	4.225073e-02	2.544285e+00	1.775015e-01	6.801991e-02	1.412861e+00	1.399107e-01	3.855316e+00	4.548932e+00	8.812481e-02	5.296040e-01	1.967180e-01	4.062522e-01	2.428148e+00	1.570751e+00	9.411948e-02	2.086583e+00	3.768690e-01	5.868800e-02	2.353319e+00	1.494006e-01	4.663577e-03	2.657067e+00	2.824251e-01	4.283713e-02	2.816912e+00	6.433018e-01	3.041230e-01	3.318366e+00
31620000	-4.739070e+04	1.399596e+02	5.775060e+00	6.911306e-02	3.717866e-01	3.936314e-02	2.089538e-02	4.384333e-01	6.040852e-02	4.925986e-02	3.112443e-01	1.943180e-02	9.868916e-02	4.784790e-01	4.289582e-02	1.115087e-01	1.842757e-01	6.129728e-02	7.093572e-02	4.471121e-01	1.248705e-01	6.601185e-02	1.515969e-01	1.166189e-01	3.805338e-02	5.093867e-01	1.183324e-01	4.500957e-02	1.582955e-01	9.414723e-02	2.635500e-02	5.660314e-01	1.101613e-01	4.815812e-02	2.400011e-01	2.384502e-01	3.424251e-01	9.188259e-02	3.908295e-02	9.531903e-02	4.310180e-01	1.259670e-01	5.392941e-03	2.807729e-01	6.153012e-02	2.932819e-01	2.212632e-02	7.184030e-03	8.533969e-03	6.348384e-01	3.403544e-02	8.886988e-02	2.540234e-01	8.692790e-02	4.620480e-01	5.857824e-02	4.955253e-02	3.974372e-02	4.490641e-01	2.161989e-01	2.292085e-02	2.575600e-01	1.451247e-02	5.905738e-02	1.461268e-01	1.105797e-01	3.307303e-02	4.432188e-01	2.079442e-01	7.285068e-02	3.030845e-01	6.195248e-02	4.145402e-01	4.960698e-02	9.796519e-02	1.490082e-01	4.227712e-01	1.741827e-01	1.703913e-02	1.809454e-01	5.605323e-02	1.342735e-02	6.146713e-03	1.515952e-01	3.041437e-03	8.215473e-01	4.242032e-03	1.248210e-02	4.018322e-01	7.433102e-03	2.354464e-01	2.098661e-01	1.329401e-01	9.003316e-02	4.287113e-01	1.706420e-01	4.187065e-02	2.400516e-01	2.869129e-02	4.812648e-02	1.510290e-01	9.380262e-02	2.842502e-02	4.978469e-01	1.807699e-01	6.779663e-02	1.585094e-01	6.831141e-02	4.260691e-01	2.465741e-01	3.273935e-02	6.900947e-02	4.269554e-01	1.863321e-01	8.045642e-03	2.963756e-01	1.328190e-02	1.719481e-01	1.172379e-01	1.999307e-01	3.726211e-02	3.492396e-01	1.243816e-01	1.047726e-01	3.093591e-01	4.632233e-02	3.938220e-01	5.880349e-02	8.692048e-02	3.837816e-02	2.689247e-01	1.609414e-01	4.446941e-03	3.734364e-01	1.538724e-01	4.177220e-01	5.855933e-02	1.126891e-01	4.110295e-01	4.355544e-01	4.517497e-02	1.082505e-01	4.110201e-01	2.297754e-01	2.638764e-01	2.614103e-01	2.449378e-01	1.933192e-01	2.806227e-01	3.369688e-01	1.890893e-01	2.787783e-01	2.444115e-01	3.202772e-01	1.565331e-01	3.864803e-01	1.938488e-01	2.010820e-01	2.185889e-01	6.231692e-02	5.250189e-01	2.269094e-01	1.857547e-01	3.441048e-01	1.180844e-01	3.781592e-01	1.596516e-01	4.055581e-01	1.238575e-01	2.167710e-01	2.538135e-01	1.702018e-01	2.877558e-01	2.623708e-01	2.796717e-01	2.985498e-01	1.142437e-01	4.115843e-01	1.756221e-01	2.371374e-01	3.118594e-01	1.924216e-01	2.585816e-01	1.005220e-01	3.841577e-01	1.558272e-01	3.594930e-01	2.422669e-01	3.002754e-01	3.979849e-01	5.947282e-02	2.737882e-01	2.931721e-01	1.577647e-01	2.752750e-01	1.098985e-01	4.150753e-01	2.660235e-01	2.090027e-01	2.775850e-01	2.234808e-01	3.272805e-01	1.716537e-01	3.323658e-01	2.329837e-01	1.441107e-01	2.905398e-01	1.248837e-01	2.950656e-01	2.951921e-01	2.848587e-01	3.261027e-01	1.809117e-01	3.262508e-01	1.667347e-01	2.885082e-01	2.777865e-01	1.854223e-01	2.482831e-01	8.753265e-02	5.896867e-01	2.267874e-01	9.599323e-02	5.120430e-01	3.899661e-01	1.162228e-01	2.738593e-01	6.892737e-02	1.128765e-01	1.664293e+00	1.385247e-01	2.996949e-01	2.088022e+00	6.516711e-02	6.334738e-01	3.035691e+00	1.327865e-01	9.530656e-02	1.421869e+00	1.139408e-01	2.717715e-01	2.503223e+00	1.645057e-01	6.132744e-02	1.228963e+00	1.556778e-01	3.675629e+00	4.866181e+00	1.055950e-01	5.232095e-01	1.574680e-01	2.609327e-01	2.683134e+00	6.899060e-01	8.432293e-02	2.049365e+00	2.647617e-01	6.810581e-02	2.359292e+00	1.900002e-01	5.949444e-03	3.068154e+00	2.900406e-01	5.239324e-02	2.634464e+00	4.035883e-01	2.094747e-01	3.717018e+00
31630000	-4.741729e+04	1.509845e+02	5.382687e+00	7.162340e-02	3.072181e-01	3.896326e-02	4.035837e-02	4.955524e-01	4.628446e-02	5.219548e-02	2.991976e-01	2.883172e-02	5.950692e-02	5.196092e-01	4.065907e-02	1.062417e-01	2.023007e-01	5.939009e-02	6.028506e-02	4.112965e-01	1.604859e-01	7.960779e-02	1.365470e-01	1.090354e-01	4.598204e-02	5.028097e-01	1.260181e-01	6.387852e-02	2.424240e-01	1.574873e-01	4.024013e-02	3.944786e-01	1.014915e-01	5.361615e-02	3.352167e-01	3.756853e-01	7.375436e-02	8.336352e-02	7.836398e-02	5.035802e-02	3.155236e-01	3.280500e-01	2.109172e-03	2.608059e-01	4.315321e-02	2.112837e-01	5.503285e-02	1.057047e-02	4.894756e-03	6.823301e-01	3.588812e-02	2.007016e-01	3.503505e-01	1.857584e-02	3.264074e-01	2.467676e-02	7.928791e-02	5.634541e-02	4.613195e-01	1.943458e-01	3.623981e-02	2.370683e-01	1.468116e-02	3.121434e-02	9.169623e-02	4.829856e-02	3.005412e-02	5.977000e-01	2.010368e-01	1.010906e-01	4.673524e-01	8.104182e-02	1.972927e-01	2.944450e-02	1.237780e-01	1.872544e-01	3.564182e-01	1.636072e-01	1.638288e-02	2.257237e-01	5.061356e-02	5.247627e-02	3.634822e-03	2.034258e-02	5.753592e-03	8.546824e-01	6.311029e-02	8.637729e-02	6.592699e-02	4.181508e-01	3.144207e-01	2.266252e-02	9.246168e-02	1.048748e-01	4.708523e-01	1.416580e-01	3.403801e-02	2.197085e-01	2.886840e-02	7.323830e-02	1.559220e-01	2.286444e-01	2.629312e-02	3.787346e-01	1.371675e-01	5.269242e-02	1.807079e-01	7.150270e-02	3.223435e-01	2.925965e-01	8.015687e-02	7.216664e-02	4.318252e-01	1.610268e-01	1.110205e-02	2.957252e-01	2.815407e-02	1.434982e-01	1.045246e-01	1.645013e-01	2.457593e-02	3.513686e-01	2.115313e-01	1.854308e-01	1.586932e-01	1.800479e-01	2.131381e-01	1.492083e-01	1.134817e-01	7.148356e-02	3.968137e-01	1.247578e-01	4.027637e-04	3.147478e-01	9.179430e-02	4.251351e-01	4.685624e-02	1.322802e-01	3.957285e-01	4.595890e-01	4.315573e-02	1.149219e-01	3.823335e-01	2.300477e-01	2.488432e-01	2.869352e-01	2.341739e-01	2.002129e-01	2.799031e-01	3.376577e-01	1.822263e-01	2.700266e-01	3.039678e-01	2.564755e-01	1.695302e-01	3.941286e-01	1.937962e-01	2.020671e-01	2.100081e-01	4.832133e-02	5.246614e-01	2.442589e-01	1.827584e-01	3.048454e-01	1.369872e-01	4.118518e-01	1.463157e-01	3.074791e-01	1.557844e-01	2.627893e-01	2.739472e-01	1.645557e-01	2.789011e-01	2.986428e-01	2.579004e-01	3.325997e-01	1.220585e-01	4.112162e-01	1.341256e-01	2.625702e-01	3.062484e-01	1.764687e-01	2.547128e-01	1.155341e-01	3.389291e-01	1.680663e-01	3.774705e-01	1.855671e-01	3.235348e-01	4.188126e-01	7.208556e-02	2.849041e-01	2.745804e-01	2.026566e-01	2.378589e-01	1.119661e-01	4.208713e-01	2.649089e-01	2.022537e-01	2.005459e-01	1.852136e-01	4.106258e-01	2.036147e-01	3.210532e-01	1.975334e-01	2.129497e-01	2.684637e-01	1.215559e-01	3.507267e-01	2.642460e-01	2.634714e-01	3.064046e-01	1.951700e-01	3.623483e-01	1.360772e-01	2.434300e-01	2.824968e-01	2.187850e-01	2.552882e-01	6.072766e-02	5.596677e-01	2.886243e-01	9.098036e-02	5.117355e-01	4.005953e-01	5.148415e-02	2.718972e-01	1.572512e-01	6.693574e-02	1.808326e+00	1.055116e-01	1.134769e-01	2.722379e+00	7.839230e-02	2.719479e-02	2.607319e+00	8.508620e-02	5.413752e-01	1.567449e+00	3.654446e-02	8.935459e-02	2.539296e+00	1.011485e-01	1.097995e-01	1.109121e+00	1.767806e-01	3.732456e+00	4.845786e+00	9.726819e-02	4.776470e-01	1.277255e-01	2.648994e-01	2.771351e+00	1.126492e+00	7.074908e-02	2.122925e+00	1.449787e-01	5.011009e-02	2.309951e+00	1.150381e-01	2.260585e-03	3.221399e+00	3.324470e-01	1.051527e-01	2.562288e+00	4.448813e-01	1.928075e-01	3.940038e+00
31640000	-4.738132e+04	1.533465e+02	5.272016e+00	9.156641e-02	2.770652e-01	3.541835e-02	2.234838e-02	5.341649e-01	3.943677e-02	5.826348e-02	3.008513e-01	2.668550e-02	4.534624e-02	5.253426e-01	4.351089e-02	1.091947e-01	1.899738e-01	1.056786e-01	8.949293e-02	3.804510e-01	1.252089e-01	8.830836e-02	1.544261e-01	9.986164e-02	4.042978e-02	5.099494e-01	1.070247e-01	4.184394e-02	2.726366e-01	1.188248e-01	7.789717e-02	3.587186e-01	1.300788e-01	2.723700e-02	5.435554e-01	2.853098e-01	6.762921e-02	1.487646e-02	6.139212e-02	6.065320e-02	4.497701e-01	2.427764e-01	6.874811e-04	2.182898e-01	2.782312e-02	5.218802e-02	1.332500e-02	3.838604e-02	5.426730e-03	8.532061e-01	3.746811e-02	9.082064e-02	2.740203e-01	7.197048e-02	5.088764e-01	3.713207e-02	1.718007e-02	5.046869e-02	4.068552e-01	2.307390e-01	3.653077e-02	2.617666e-01	1.363975e-02	1.365844e-03	1.418945e-01	1.167533e-01	2.683920e-03	5.270614e-01	2.102410e-01	4.057938e-02	3.775820e-01	3.554140e-02	4.315909e-01	1.286044e-03	1.134203e-01	1.721738e-01	3.997578e-01	1.743029e-01	1.485640e-02	2.009310e-01	3.797815e-02	2.436859e-02	3.090991e-03	6.709435e-02	6.277290e-03	8.773552e-01	2.181355e-02	4.141449e-01	6.524446e-02	8.249121e-02	3.049404e-01	3.279485e-02	1.003842e-01	1.227751e-01	4.880275e-01	1.497656e-01	2.516086e-02	1.698420e-01	4.442897e-02	6.914215e-02	2.081985e-01	2.006965e-01	1.630649e-02	2.777368e-01	2.279195e-01	1.376942e-01	8.474593e-02	9.999866e-03	2.440256e-01	2.893421e-01	2.341923e-01	5.068589e-02	3.882648e-01	1.707924e-01	8.458232e-03	3.616123e-01	2.018630e-02	2.601803e-01	1.544442e-01	1.471436e-01	8.594492e-02	2.331086e-01	1.191784e-01	1.181903e-01	3.036086e-01	1.296888e-01	3.516994e-01	6.675841e-02	3.005456e-02	6.033394e-02	3.090266e-01	1.196956e-01	4.401537e-04	3.687873e-01	1.417165e-01	4.303268e-01	3.776046e-02	1.137560e-01	4.181567e-01	4.404733e-01	4.506011e-02	1.102579e-01	4.042086e-01	2.338856e-01	2.371372e-01	2.704647e-01	2.585125e-01	2.095205e-01	2.830389e-01	3.184928e-01	1.889478e-01	2.447018e-01	2.565977e-01	3.106385e-01	1.880620e-01	3.454846e-01	2.150239e-01	1.931927e-01	2.462988e-01	4.936597e-02	4.878352e-01	2.703051e-01	1.924937e-01	2.838886e-01	1.325769e-01	4.803611e-01	1.031735e-01	3.994854e-01	1.617371e-01	1.836239e-01	2.551536e-01	1.756659e-01	2.729043e-01	2.750188e-01	2.764111e-01	2.485136e-01	1.659674e-01	4.459106e-01	1.396084e-01	1.844288e-01	3.471055e-01	1.666916e-01	3.017742e-01	1.058860e-01	3.321888e-01	1.789015e-01	3.830237e-01	2.415049e-01	4.117730e-01	2.850051e-01	6.171693e-02	2.644034e-01	1.723087e-01	2.526750e-01	3.106129e-01	8.594405e-02	4.738905e-01	2.356921e-01	2.044734e-01	2.380314e-01	2.487578e-01	3.634164e-01	1.497944e-01	3.731135e-01	2.058220e-01	1.930720e-01	2.279924e-01	1.569679e-01	2.912535e-01	3.029251e-01	2.488536e-01	2.667818e-01	1.566658e-01	4.061791e-01	1.703733e-01	2.551314e-01	2.710289e-01	2.332203e-01	2.406194e-01	7.767811e-02	5.538306e-01	2.730113e-01	9.547991e-02	4.811596e-01	3.750865e-01	1.321739e-01	2.664916e-01	9.569999e-02	5.674795e-02	1.402373e+00	1.045498e-01	8.127086e-03	2.029506e+00	9.484055e-02	1.854409e-01	2.888950e+00	4.945681e-02	1.387176e+00	1.493561e+00	6.047858e-02	2.654481e-02	2.793518e+00	2.039927e-01	1.148440e-02	1.761200e+00	1.675695e-01	3.863712e+00	4.528840e+00	1.122885e-01	4.887629e-01	1.476718e-01	2.849571e-01	2.768017e+00	1.113143e+00	1.193313e-01	1.712633e+00	3.163638e-01	5.093364e-02	2.467121e+00	1.675005e-01	5.415048e-03	3.660282e+00	3.398878e-01	6.439132e-02	2.614805e+00	3.444087e-01	2.086609e-01	3.796645e+00
31650000	-4.737972e+04	1.484654e+02	5.438768e+00	6.770682e-02	2.297635e-01	3.186168e-02	7.737826e-02	5.592807e-01	3.400911e-02	4.517181e-02	3.061518e-01	2.416031e-02	1.049672e-01	4.827970e-01	3.675196e-02	1.125548e-01	1.956061e-01	6.031929e-02	8.573319e-02	4.116825e-01	1.341040e-01	7.575266e-02	1.576520e-01	1.008910e-01	5.892843e-02	4.967070e-01	1.100690e-01	2.279358e-02	8.623197e-02	8.552703e-02	9.541634e-03	6.430840e-01	1.528218e-01	4.267236e-02	3.831807e-01	4.096674e-01	1.178571e-01	4.614040e-02	4.819617e-04	6.888449e-02	3.888354e-01	2.680080e-01	7.156446e-04	2.390858e-01	3.447073e-02	7.109888e-02	3.032841e-02	3.987831e-02	4.340148e-03	8.325518e-01	2.180249e-02	8.154161e-02	1.740113e-01	4.660791e-02	5.099614e-01	8.855325e-02	9.932444e-02	5.145889e-02	4.082011e-01	2.230740e-01	2.334184e-02	2.861195e-01	7.804626e-03	2.491666e-02	1.172530e-01	1.315206e-01	1.802536e-02	5.711832e-01	1.371011e-01	7.483347e-02	3.669324e-01	9.325122e-02	3.452453e-01	2.058813e-02	9.914951e-02	1.575898e-01	3.247967e-01	1.364143e-01	5.826779e-02	2.647000e-01	5.823137e-02	3.545419e-02	3.483385e-03	5.246719e-02	1.080724e-03	8.550854e-01	5.242911e-02	6.505247e-02	1.083554e-02	1.392281e-01	2.112018e-01	3.125641e-01	2.611181e-01	1.684971e-01	4.196188e-01	1.709180e-01	4.301714e-02	1.670442e-01	3.090471e-02	9.915440e-02	2.261697e-01	2.316128e-01	1.173245e-02	2.944013e-01	1.369293e-01	1.046346e-01	8.412981e-02	4.064870e-02	3.484269e-01	3.562401e-01	6.591982e-02	6.357068e-02	4.224724e-01	1.437664e-01	7.426533e-03	3.219251e-01	4.083886e-02	5.567544e-02	1.178162e-01	3.524355e-01	1.558910e-02	3.207505e-01	1.377332e-01	1.193620e-01	2.487611e-01	2.269820e-01	1.842609e-01	9.287051e-02	1.277635e-01	1.049003e-01	3.937221e-01	1.597380e-01	5.098603e-04	2.390687e-01	1.020610e-01	4.504711e-01	4.011529e-02	1.224113e-01	3.870024e-01	4.318390e-01	4.441497e-02	1.119433e-01	4.118028e-01	2.345681e-01	2.329647e-01	2.689705e-01	2.634967e-01	2.178631e-01	2.771529e-01	3.202687e-01	1.847154e-01	2.684383e-01	2.552934e-01	3.365225e-01	1.397458e-01	3.951068e-01	1.657403e-01	1.606592e-01	2.784938e-01	4.740444e-02	5.408778e-01	2.412094e-01	1.705084e-01	3.411784e-01	1.711724e-01	3.823571e-01	1.052920e-01	3.791191e-01	1.984844e-01	2.041427e-01	2.182538e-01	1.555244e-01	2.629579e-01	3.436435e-01	2.378741e-01	3.102150e-01	1.589929e-01	3.909662e-01	1.398259e-01	2.317188e-01	3.190014e-01	1.956590e-01	2.536208e-01	1.200250e-01	3.205542e-01	1.590784e-01	4.003424e-01	2.305912e-01	4.065123e-01	2.901204e-01	7.277603e-02	2.702523e-01	3.305128e-01	1.341480e-01	2.650869e-01	9.126865e-02	4.355399e-01	2.297943e-01	2.433971e-01	2.407083e-01	1.867204e-01	3.613515e-01	2.112198e-01	3.458924e-01	2.065045e-01	2.220435e-01	2.255596e-01	1.412979e-01	3.232727e-01	2.627839e-01	2.726455e-01	3.029742e-01	2.408424e-01	3.230052e-01	1.331782e-01	2.257507e-01	4.108580e-01	1.568492e-01	2.065421e-01	7.015847e-02	5.738717e-01	2.533488e-01	1.026210e-01	4.918940e-01	4.059773e-01	1.966996e-02	2.614500e-01	4.877585e-02	8.106659e-02	9.099715e-01	1.258037e-01	2.973136e-01	2.426078e+00	1.211159e-01	9.656053e-02	2.778976e+00	1.745344e-01	1.718706e+00	1.656121e+00	7.712561e-02	9.046501e-02	2.542916e+00	5.517789e-02	5.520155e-02	1.604782e+00	1.621514e-01	4.243305e+00	4.410867e+00	8.587094e-02	5.051396e-01	1.455901e-01	5.020849e-01	2.502243e+00	1.168302e+00	1.858231e-01	2.152505e+00	1.695193e-01	5.144122e-02	2.378281e+00	1.780544e-01	3.766598e-03	2.976191e+00	3.674842e-01	7.254392e-02	2.307379e+00	4.906045e-01	2.153338e-01	3.911402e+00
31660000	-4.739258e+04	1.509367e+02	5.355155e+00	5.948316e-02	2.864421e-01	3.584687e-02	4.990009e-02	5.161719e-01	5.215584e-02	5.977101e-02	3.076711e-01	2.529711e-02	7.540634e-02	4.809862e-01	5.086819e-02	1.137072e-01	1.644143e-01	1.113318e-01	1.160275e-01	4.061232e-01	8.839596e-02	7.636129e-02	1.493218e-01	9.731803e-02	6.191253e-02	5.070657e-01	1.080206e-01	3.731494e-02	1.924434e-01	1.550565e-01	5.627019e-03	5.188878e-01	9.067037e-02	2.881749e-02	4.951028e-01	3.002863e-01	7.047362e-02	8.208700e-02	2.323285e-02	8.504597e-02	2.935973e-01	2.968057e-01	9.283528e-05	2.864760e-01	3.798219e-02	1.240153e-01	5.658555e-02	1.052259e-01	6.004260e-03	6.821934e-01	2.597555e-02	8.201578e-02	2.657574e-01	4.662408e-02	4.387636e-01	8.494137e-02	8.189773e-02	5.140377e-02	5.137652e-01	1.737834e-01	3.079199e-02	2.140395e-01	1.621606e-02	2.804010e-02	8.003609e-02	7.990435e-02	1.647859e-02	4.890902e-01	3.064507e-01	3.935702e-02	4.980984e-01	1.514173e-02	3.586895e-01	6.227032e-03	8.248636e-02	8.897504e-02	3.866479e-01	2.109593e-01	2.470261e-02	2.370670e-01	5.164823e-02	3.714437e-02	2.447369e-03	1.217634e-01	1.166048e-02	6.872747e-01	1.397096e-01	6.910839e-02	2.560677e-02	1.547400e-01	1.027604e-01	3.471577e-01	3.006267e-01	1.034448e-01	4.847659e-01	1.451846e-01	3.104104e-02	2.070445e-01	2.851904e-02	7.209739e-02	1.978997e-01	1.968413e-01	2.749165e-02	3.635665e-01	1.421035e-01	1.221583e-02	1.612687e-01	4.224158e-02	5.561884e-01	1.642809e-01	6.380464e-02	1.140421e-01	3.909090e-01	1.355431e-01	7.144786e-03	3.252133e-01	2.714774e-02	2.387163e-01	1.316677e-01	1.008764e-01	1.504788e-01	3.377148e-01	4.054606e-02	9.770491e-02	3.489987e-01	1.047348e-01	2.901354e-01	1.162047e-01	4.222154e-02	4.852470e-02	3.478055e-01	1.829243e-01	3.204944e-03	2.760868e-01	1.414538e-01	4.339187e-01	4.396761e-02	1.308928e-01	3.912209e-01	4.497553e-01	4.293765e-02	1.160773e-01	3.912297e-01	2.418595e-01	2.453045e-01	2.555760e-01	2.572599e-01	2.382005e-01	2.546390e-01	3.092182e-01	1.979423e-01	2.077343e-01	3.087299e-01	2.999659e-01	1.835700e-01	3.817502e-01	2.186332e-01	1.228840e-01	2.767326e-01	4.375413e-02	5.269044e-01	2.759762e-01	1.533652e-01	2.641225e-01	1.898329e-01	3.951737e-01	1.508709e-01	3.489917e-01	1.865122e-01	1.901218e-01	2.743744e-01	1.362104e-01	3.333281e-01	2.080518e-01	3.224096e-01	3.173450e-01	1.244528e-01	3.928667e-01	1.653354e-01	2.349432e-01	3.068244e-01	1.612175e-01	2.970148e-01	1.492938e-01	3.082031e-01	1.804476e-01	3.620555e-01	2.133103e-01	3.469489e-01	3.674700e-01	7.227078e-02	3.139784e-01	2.208921e-01	1.995715e-01	2.655580e-01	1.078127e-01	4.517487e-01	2.420773e-01	1.983613e-01	2.527360e-01	2.221042e-01	3.740539e-01	1.511059e-01	4.239655e-01	1.843041e-01	1.957945e-01	1.959359e-01	1.417120e-01	3.005014e-01	2.655746e-01	2.922120e-01	3.189789e-01	1.929068e-01	2.808840e-01	2.072303e-01	2.120673e-01	3.271723e-01	1.902372e-01	2.705232e-01	8.501746e-02	5.468701e-01	2.808030e-01	8.730945e-02	5.110764e-01	3.831025e-01	8.275467e-03	3.040877e-01	1.862278e-01	1.667950e-03	1.508213e+00	1.611434e-01	9.977452e-02	2.252294e+00	5.163967e-02	8.821087e-01	3.002938e+00	1.000961e-01	9.619647e-02	1.611631e+00	8.741507e-02	3.903217e-01	2.313667e+00	1.673194e-01	3.670993e-02	1.775784e+00	1.671462e-01	4.034315e+00	4.424215e+00	1.016966e-01	4.900565e-01	1.759480e-01	2.256441e-01	2.875139e+00	1.039331e+00	2.097056e-01	2.239415e+00	2.066330e-01	4.973596e-02	2.266965e+00	1.726297e-01	3.930287e-03	3.253905e+00	3.350282e-01	8.454828e-02	2.713809e+00	3.580126e-01	2.761017e-01	3.733177e+00
31670000	-4.739812e+04	1.507233e+02	5.319516e+00	8.301830e-02	3.008479e-01	2.667758e-02	1.312152e-02	5.160332e-01	6.030147e-02	6.644871e-02	2.775969e-01	2.081854e-02	5.451188e-02	5.367537e-01	4.387029e-02	1.036434e-01	1.975082e-01	5.533925e-02	9.199372e-02	4.143939e-01	1.371214e-01	7.877112e-02	1.542463e-01	1.413441e-01	5.389642e-02	4.683776e-01	1.033645e-01	6.570377e-03	1.887586e-01	3.493222e-02	1.280189e-02	7.128275e-01	4.410935e-02	2.348361e-02	7.025653e-01	1.610871e-01	7.193407e-02	3.478532e-02	6.144669e-03	1.125435e-01	4.308292e-01	2.128491e-01	3.067937e-03	2.105692e-01	3.014113e-02	1.292989e-01	3.957911e-02	7.971658e-02	1.975734e-03	7.225006e-01	2.692903e-02	1.213061e-01	1.047102e-01	4.922766e-02	5.538162e-01	7.002483e-02	1.009150e-01	6.827745e-02	4.776914e-01	1.689397e-01	3.738830e-02	2.295215e-01	1.818165e-02	8.865250e-02	1.221849e-01	1.412775e-01	6.236212e-03	4.842934e-01	1.573556e-01	8.739250e-03	3.351595e-01	6.263174e-02	3.329853e-01	3.009030e-03	2.574751e-01	1.582865e-01	4.410844e-01	1.331713e-01	1.045957e-02	1.993716e-01	5.762663e-02	1.650491e-02	1.192477e-02	6.016465e-02	1.348226e-03	8.666065e-01	4.345094e-02	2.110935e-01	3.340013e-03	1.736947e-01	5.127404e-01	5.549732e-02	4.363406e-02	1.043152e-01	4.254717e-01	1.767545e-01	3.513859e-02	2.313973e-01	2.692273e-02	1.014140e-01	1.264886e-01	2.034105e-01	2.974263e-02	4.319129e-01	1.070313e-01	2.507126e-02	1.534499e-01	4.604720e-02	4.981422e-01	2.735978e-01	3.691607e-03	7.389248e-02	4.878947e-01	1.735752e-01	1.084427e-02	2.414706e-01	1.232275e-02	2.338982e-01	1.982408e-01	1.512538e-01	4.522582e-02	3.271008e-01	4.428061e-02	9.924185e-02	1.942133e-01	1.714375e-01	3.761814e-01	5.692081e-02	1.020052e-01	7.748920e-02	4.091054e-01	9.824834e-02	3.828923e-03	3.127568e-01	9.857139e-02	4.436885e-01	4.480955e-02	1.120743e-01	3.994277e-01	4.723732e-01	4.076049e-02	1.247915e-01	3.620748e-01	2.235236e-01	2.482246e-01	2.698594e-01	2.583924e-01	2.200629e-01	2.672478e-01	3.229513e-01	1.897380e-01	2.001505e-01	2.511967e-01	3.237304e-01	2.249223e-01	4.005963e-01	2.001270e-01	1.448917e-01	2.543850e-01	4.815067e-02	5.021950e-01	2.799255e-01	1.697288e-01	3.855800e-01	1.725925e-01	2.840629e-01	1.577646e-01	3.419263e-01	1.649874e-01	2.172241e-01	2.758622e-01	1.772620e-01	2.726715e-01	2.471002e-01	3.029662e-01	2.478442e-01	1.598008e-01	4.331612e-01	1.591938e-01	2.826826e-01	2.977237e-01	1.717294e-01	2.478643e-01	1.067230e-01	3.420194e-01	1.804331e-01	3.708245e-01	2.353655e-01	3.924071e-01	3.299273e-01	4.230012e-02	2.957594e-01	2.834727e-01	2.074046e-01	2.133634e-01	9.744314e-02	4.097576e-01	2.653300e-01	2.274692e-01	2.369839e-01	1.967716e-01	3.820958e-01	1.841486e-01	3.511400e-01	2.371994e-01	1.872845e-01	2.243760e-01	1.226086e-01	3.425715e-01	2.589381e-01	2.758817e-01	2.731095e-01	1.636214e-01	3.571524e-01	2.061168e-01	2.948000e-01	2.869221e-01	1.561006e-01	2.621773e-01	8.932782e-02	5.456452e-01	2.693643e-01	9.566269e-02	4.600626e-01	4.106636e-01	9.594465e-02	3.087869e-01	2.212431e-01	7.017976e-02	1.719537e+00	1.828551e-01	2.142446e-01	3.645515e+00	4.904297e-02	6.448137e-01	2.367189e+00	6.219925e-02	6.215157e-03	1.485846e+00	1.110078e-01	7.755456e-01	2.897696e+00	2.214540e-01	1.401631e-02	1.199564e+00	1.776164e-01	3.667918e+00	5.100812e+00	9.730987e-02	5.105051e-01	1.415379e-01	3.004607e-01	2.258923e+00	9.859405e-01	7.702429e-02	2.154368e+00	1.538050e-01	8.409495e-02	2.248589e+00	1.138062e-01	2.684717e-03	3.627007e+00	3.096181e-01	9.114085e-02	2.320302e+00	3.589958e-01	2.579578e-01	3.857205e+00
31680000	-4.739142e+04	1.442977e+02	5.536348e+00	1.243526e-01	2.066003e-01	1.913096e-02	2.624035e-02	5.771126e-01	4.656317e-02	8.359196e-02	2.694033e-01	1.961087e-02	7.675002e-02	5.157964e-01	3.484737e-02	1.328562e-01	1.683748e-01	7.163865e-02	1.004740e-01	3.714278e-01	1.552286e-01	6.882111e-02	1.322747e-01	1.092513e-01	4.349969e-02	5.286589e-01	1.174943e-01	4.914824e-02	1.375984e-01	1.219182e-01	4.967538e-02	5.748590e-01	6.680080e-02	2.286871e-02	4.436177e-01	3.340615e-01	9.173579e-02	8.628248e-02	2.143377e-02	6.421419e-02	3.517563e-01	3.031929e-01	1.147416e-04	2.410488e-01	3.967306e-02	1.172931e-01	3.016714e-02	4.284011e-02	1.232742e-02	7.546569e-01	4.271527e-02	8.032267e-02	2.253562e-01	5.156210e-02	5.332535e-01	9.933943e-02	1.016601e-02	3.444238e-02	4.537584e-01	2.219212e-01	2.416894e-02	2.391649e-01	2.654416e-02	5.018073e-02	9.947214e-02	2.706691e-02	2.699801e-02	4.399708e-01	3.563115e-01	1.339079e-01	4.408580e-01	8.262798e-02	2.810000e-01	5.518490e-03	5.608764e-02	1.779449e-01	4.283877e-01	1.752359e-01	9.662701e-03	1.768199e-01	3.194888e-02	2.002165e-02	3.355104e-03	9.317388e-02	5.915546e-04	8.646720e-01	1.818576e-02	2.822371e-01	2.201461e-01	4.140386e-02	2.819994e-01	2.947085e-02	1.447426e-01	7.599819e-02	4.593625e-01	1.840242e-01	3.220701e-02	1.905393e-01	5.786880e-02	8.575075e-02	2.608110e-01	8.643915e-02	1.600519e-02	3.215714e-01	2.294225e-01	2.542608e-02	6.428081e-02	3.022049e-02	6.261784e-01	1.679768e-01	8.591745e-02	7.856201e-02	4.501665e-01	1.507727e-01	1.375450e-02	2.869233e-01	1.982102e-02	1.022677e-01	1.506463e-01	2.736952e-01	4.323731e-02	3.906805e-01	3.947300e-02	7.339061e-02	2.945093e-01	2.313247e-01	3.083888e-01	4.046062e-02	5.192594e-02	7.468684e-02	3.813449e-01	5.248357e-02	4.193884e-04	3.512399e-01	1.398255e-01	4.214995e-01	4.268248e-02	1.223033e-01	4.135147e-01	4.373680e-01	4.206013e-02	1.157771e-01	4.047947e-01	2.397164e-01	2.421802e-01	2.622630e-01	2.558404e-01	2.329231e-01	2.628187e-01	3.214883e-01	1.827699e-01	2.419302e-01	2.681073e-01	3.105728e-01	1.793897e-01	3.809165e-01	1.793946e-01	1.565176e-01	2.831712e-01	5.036001e-02	5.116383e-01	2.781958e-01	1.598059e-01	3.387916e-01	1.945730e-01	3.224530e-01	1.441824e-01	3.876598e-01	1.569664e-01	1.736514e-01	2.817224e-01	1.369572e-01	3.245835e-01	2.843335e-01	2.541257e-01	3.024664e-01	1.873826e-01	3.451915e-01	1.649596e-01	2.875327e-01	3.294709e-01	1.834455e-01	1.995509e-01	9.481747e-02	3.374931e-01	1.573452e-01	4.103442e-01	2.038058e-01	4.630680e-01	2.479166e-01	8.520958e-02	2.871263e-01	2.755191e-01	1.610338e-01	2.763208e-01	9.127263e-02	4.747085e-01	2.370159e-01	1.970029e-01	2.432911e-01	2.208568e-01	3.470876e-01	1.887646e-01	3.609281e-01	2.073866e-01	1.773536e-01	2.543317e-01	1.323584e-01	3.525916e-01	2.414650e-01	2.735850e-01	3.056519e-01	1.933123e-01	3.631889e-01	1.378469e-01	2.356313e-01	3.038810e-01	1.952714e-01	2.652163e-01	8.550193e-02	5.618337e-01	2.624147e-01	9.024965e-02	4.253802e-01	4.011360e-01	1.275340e-01	2.844459e-01	5.324297e-02	8.967213e-02	1.248396e+00	1.539600e-01	7.863236e-02	3.721329e+00	2.170251e-01	8.199613e-01	1.835521e+00	1.668046e-01	7.928279e-01	1.577630e+00	3.223610e-02	1.724168e-01	3.568498e+00	2.662993e-01	9.117179e-02	1.370613e+00	1.623887e-01	3.948943e+00	4.279182e+00	1.023664e-01	5.067114e-01	1.865382e-01	4.003764e-01	2.865327e+00	1.395205e+00	2.559698e-01	2.169456e+00	2.959879e-01	5.577623e-02	2.448505e+00	2.509971e-01	5.483731e-03	3.300467e+00	4.150111e-01	7.246022e-02	2.474190e+00	5.781838e-01	2.940892e-01	3.171541e+00
31690000	-4.740567e+04	1.583406e+02	5.137958e+00	5.696232e-02	3.775564e-01	4.788885e-02	1.819982e-02	4.211544e-01	7.823829e-02	7.897148e-02	2.795769e-01	2.787274e-02	7.863038e-02	4.926311e-01	4.231744e-02	1.116754e-01	1.876693e-01	5.354220e-02	7.854265e-02	4.255336e-01	1.430369e-01	8.925828e-02	1.589796e-01	1.002979e-01	5.228448e-02	4.786162e-01	1.205635e-01	9.542261e-02	1.631461e-01	1.122405e-01	1.782804e-02	5.724834e-01	3.887934e-02	1.004774e-01	3.289806e-01	3.161187e-01	1.590394e-01	9.041082e-02	4.973085e-03	7.245731e-02	4.494502e-01	2.161300e-01	5.341879e-03	2.149490e-01	4.167162e-02	1.303517e-01	4.187680e-02	1.314900e-01	5.700420e-03	5.291550e-01	1.614261e-01	1.374289e-01	1.253795e-01	5.640823e-02	5.533698e-01	4.287819e-02	8.453546e-02	3.999381e-02	4.903143e-01	1.640144e-01	6.736883e-02	2.317243e-01	6.584336e-03	3.180642e-02	7.462025e-02	4.981283e-02	6.693683e-02	5.734109e-01	2.034127e-01	3.880305e-02	1.790336e-01	1.295465e-02	6.380657e-01	5.853027e-02	7.261270e-02	1.283930e-01	3.626081e-01	1.881140e-01	2.270065e-02	2.361430e-01	6.204128e-02	5.044417e-02	8.137469e-03	1.025662e-01	4.805230e-03	7.372354e-01	9.681153e-02	1.293564e-01	9.661317e-02	2.644154e-02	1.873252e-01	4.002019e-01	1.600619e-01	1.025590e-01	4.838788e-01	1.557065e-01	3.147829e-02	1.800615e-01	4.631587e-02	1.852840e-01	2.381514e-01	2.021053e-01	2.158145e-02	2.423561e-01	1.105217e-01	2.241686e-02	8.383887e-02	4.776159e-02	6.230896e-01	1.791952e-01	4.369779e-02	6.842859e-02	3.952038e-01	1.709957e-01	9.199056e-03	3.360858e-01	2.008709e-02	1.673393e-01	1.333048e-01	1.365881e-01	6.323939e-02	3.938776e-01	1.056509e-01	1.441273e-01	2.453899e-01	1.567128e-01	2.551578e-01	6.450500e-02	1.341073e-01	5.836419e-02	3.220284e-01	2.066257e-01	1.139353e-03	2.649911e-01	1.468513e-01	4.387731e-01	6.524761e-02	1.104031e-01	3.855762e-01	4.327368e-01	3.853067e-02	1.226297e-01	4.061028e-01	2.372806e-01	2.484299e-01	2.736217e-01	2.406678e-01	2.059759e-01	2.884937e-01	3.198546e-01	1.856759e-01	2.295298e-01	2.747644e-01	3.578014e-01	1.379044e-01	4.192051e-01	2.241188e-01	1.282356e-01	2.284404e-01	5.603166e-02	4.994505e-01	2.708252e-01	1.736926e-01	3.878948e-01	1.472492e-01	3.652014e-01	9.965467e-02	3.991263e-01	1.578208e-01	1.915538e-01	2.514991e-01	1.440405e-01	3.112457e-01	2.313224e-01	3.133914e-01	3.178425e-01	1.329637e-01	3.821842e-01	1.670096e-01	2.084233e-01	3.390504e-01	1.894218e-01	2.631045e-01	1.220951e-01	3.501198e-01	1.496617e-01	3.781234e-01	1.881154e-01	3.772333e-01	3.182033e-01	1.164480e-01	2.997506e-01	2.753589e-01	2.196125e-01	2.052780e-01	9.281702e-02	4.317764e-01	2.695843e-01	2.058222e-01	2.659926e-01	1.985637e-01	3.279502e-01	2.074935e-01	4.267338e-01	1.925277e-01	1.852987e-01	1.954397e-01	1.299153e-01	3.037995e-01	2.808763e-01	2.854089e-01	2.923758e-01	1.617844e-01	3.639811e-01	1.818587e-01	2.356978e-01	2.863142e-01	2.393088e-01	2.386792e-01	7.460631e-02	5.985771e-01	2.466163e-01	8.020024e-02	4.264798e-01	3.764788e-01	1.058952e-01	2.670599e-01	1.869380e-01	9.420000e-02	1.038477e+00	1.413060e-01	3.238081e-02	2.267668e+00	1.602852e-01	1.510187e-01	3.621341e+00	1.657942e-01	5.115173e-02	1.307207e+00	1.425363e-01	2.273499e-01	2.290844e+00	1.630150e-01	4.580841e-02	1.579634e+00	1.438550e-01	3.858212e+00	4.412472e+00	1.142850e-01	5.265299e-01	2.404420e-01	2.417511e-01	2.622560e+00	1.002870e+00	1.045531e-01	1.915451e+00	1.819691e-01	1.084027e-01	2.570429e+00	1.183998e-01	1.206341e-02	3.596198e+00	2.806105e-01	5.299781e-02	2.683640e+00	5.712601e-01	2.278683e-01	3.469382e+00
31700000	-4.739055e+04	1.386595e+02	5.676663e+00	5.592572e-02	2.989063e-01	4.193247e-02	8.039930e-02	4.621513e-01	6.068496e-02	6.485564e-02	3.716469e-01	2.757642e-02	7.478709e-02	4.215243e-01	3.960964e-02	9.376982e-02	1.966409e-01	6.608951e-02	7.748031e-02	4.443424e-01	1.216770e-01	7.182992e-02	1.479416e-01	1.316638e-01	4.104227e-02	4.832935e-01	1.242289e-01	4.897262e-02	8.681843e-02	1.879422e-01	8.237379e-02	4.858809e-01	1.080121e-01	1.286117e-01	3.613720e-01	3.211845e-01	1.141233e-01	6.345855e-02	1.124995e-02	1.986630e-02	4.511612e-01	2.907322e-01	7.534708e-04	1.944510e-01	4.303579e-02	2.149191e-01	6.994361e-02	1.485854e-01	7.070159e-03	5.343898e-01	2.509187e-02	1.462365e-01	3.234400e-01	5.506851e-02	3.851915e-01	5.863989e-02	3.142365e-02	7.533556e-02	3.978154e-01	2.014959e-01	3.685964e-02	2.781061e-01	1.038740e-02	1.248273e-02	9.155901e-02	7.266926e-02	1.154690e-02	6.383588e-01	1.733833e-01	8.463080e-02	4.663722e-01	1.079912e-01	2.707680e-01	5.011882e-03	6.522602e-02	1.284164e-01	3.929273e-01	1.943318e-01	1.338327e-02	2.373906e-01	3.355064e-02	3.200257e-02	5.666752e-04	1.794033e-02	2.617715e-03	8.215789e-01	1.252938e-01	8.977601e-02	1.534121e-01	3.275881e-03	3.347695e-01	1.785799e-01	2.401866e-01	1.106495e-01	4.349220e-01	1.622803e-01	3.359819e-02	2.161701e-01	4.237989e-02	9.583085e-02	1.626330e-01	1.994086e-01	1.125378e-02	4.340805e-01	9.679336e-02	2.675371e-02	3.861871e-02	1.813360e-01	2.977828e-01	1.880454e-01	2.674634e-01	8.262773e-02	3.851461e-01	1.706173e-01	6.764198e-03	3.343701e-01	2.047451e-02	7.300278e-02	8.466392e-02	1.839414e-01	1.283643e-02	4.592985e-01	1.862570e-01	1.313882e-01	2.630977e-01	6.701950e-02	2.709082e-01	1.064717e-01	1.611148e-01	3.427333e-02	3.585041e-01	1.249816e-01	7.011185e-04	3.187651e-01	1.627748e-01	4.509350e-01	4.816496e-02	1.253513e-01	3.755488e-01	4.330084e-01	4.614198e-02	1.113087e-01	4.095409e-01	2.282265e-01	2.446152e-01	2.747468e-01	2.524115e-01	2.072938e-01	2.752092e-01	3.212357e-01	1.962613e-01	2.495301e-01	2.604300e-01	3.412127e-01	1.488273e-01	3.516670e-01	2.230843e-01	1.425327e-01	2.827160e-01	5.075432e-02	5.638999e-01	2.184530e-01	1.668927e-01	2.685134e-01	1.587168e-01	3.911806e-01	1.815892e-01	3.501681e-01	1.685944e-01	2.241173e-01	2.571203e-01	1.537316e-01	3.208571e-01	2.456249e-01	2.797864e-01	2.712385e-01	1.759050e-01	4.204682e-01	1.323883e-01	2.177456e-01	3.092305e-01	1.439118e-01	3.291121e-01	1.146906e-01	3.555203e-01	1.837502e-01	3.460390e-01	2.332936e-01	3.546678e-01	3.319418e-01	8.009679e-02	2.979305e-01	3.323797e-01	1.879484e-01	1.817414e-01	1.102850e-01	4.221412e-01	2.726343e-01	1.949396e-01	2.646707e-01	1.487153e-01	3.983774e-01	1.882366e-01	3.173307e-01	2.188287e-01	2.117489e-01	2.520917e-01	1.221787e-01	3.008882e-01	3.220022e-01	2.549308e-01	3.594673e-01	1.936497e-01	3.422934e-01	1.045896e-01	2.323047e-01	3.101043e-01	2.141147e-01	2.434762e-01	9.289841e-02	5.190194e-01	2.935473e-01	9.453486e-02	4.699347e-01	3.736151e-01	1.219412e-01	3.028533e-01	2.487462e-01	7.439963e-02	1.352577e+00	1.448061e-01	1.134265e-01	3.682996e+00	8.963348e-02	2.304850e-01	3.108226e+00	1.121148e-01	3.014775e+00	1.661911e+00	2.397323e-02	2.905603e-01	2.188934e+00	1.522567e-01	3.277605e-02	1.523624e+00	1.792059e-01	4.242837e+00	4.394113e+00	8.903582e-02	4.969983e-01	2.486558e-01	2.692543e-01	2.581561e+00	1.108103e+00	1.543483e-01	1.927162e+00	2.111636e-01	5.972389e-02	2.645734e+00	1.401785e-01	2.012545e-03	2.903791e+00	2.585447e-01	8.320307e-02	2.434639e+00	4.696499e-01	2.601526e-01	3.947550e+00
31710000	-4.740296e+04	1.460085e+02	5.451148e+00	5.782324e-02	3.073876e-01	3.418292e-02	4.422828e-02	5.173293e-01	3.904872e-02	7.478153e-02	2.940463e-01	1.977036e-02	5.295010e-02	5.142037e-01	4.424802e-02	1.193119e-01	1.907442e-01	6.658366e-02	6.596055e-02	4.045048e-01	1.528949e-01	8.367068e-02	1.211096e-01	1.022776e-01	4.475706e-02	5.319446e-01	1.162404e-01	7.038565e-02	2.477009e-01	7.500640e-02	4.054300e-02	4.884278e-01	7.793628e-02	4.586472e-03	3.939943e-01	2.744685e-01	1.274254e-01	1.546756e-01	4.484970e-02	8.589101e-02	4.445249e-01	3.249259e-01	2.101365e-03	1.312112e-01	1.134559e-02	1.554720e-01	1.060941e-01	8.682613e-02	7.521457e-03	6.109850e-01	3.310124e-02	5.264272e-02	3.636797e-01	1.448065e-02	3.097345e-01	7.029355e-02	1.891688e-01	4.557051e-02	4.759847e-01	1.663094e-01	3.647913e-02	2.717690e-01	3.887292e-03	2.898439e-02	1.186519e-01	3.968275e-02	7.017750e-04	4.850232e-01	3.269560e-01	6.407678e-02	4.621130e-01	2.564939e-02	3.894780e-01	3.860926e-02	2.007361e-02	1.505980e-01	3.645118e-01	2.069318e-01	9.781353e-03	2.406066e-01	2.757033e-02	1.084103e-02	1.768238e-03	6.722725e-02	3.955269e-04	8.540579e-01	6.571001e-02	4.985366e-02	3.840577e-01	2.484883e-01	8.842738e-02	1.112863e-01	1.178867e-01	1.054202e-01	3.876565e-01	1.749802e-01	4.983320e-02	2.139129e-01	6.819709e-02	1.147044e-01	2.831088e-01	2.269512e-01	1.360967e-02	2.640198e-01	9.760605e-02	3.446696e-02	1.254821e-01	1.075704e-01	4.194184e-01	2.605083e-01	5.255378e-02	9.056065e-02	4.406096e-01	1.113421e-01	9.068799e-03	3.261046e-01	2.231440e-02	1.389853e-01	1.397770e-01	2.153477e-01	3.535841e-02	3.619746e-01	1.085570e-01	1.632188e-01	1.649599e-01	4.882052e-02	4.654305e-01	1.189571e-01	3.861327e-02	4.843928e-02	3.524483e-01	1.611322e-01	4.205672e-03	3.040856e-01	1.296890e-01	4.209127e-01	4.309831e-02	1.156856e-01	4.203034e-01	4.317758e-01	4.763678e-02	1.095425e-01	4.110449e-01	2.337720e-01	2.458331e-01	2.664126e-01	2.539823e-01	2.220178e-01	2.660983e-01	3.313312e-01	1.805527e-01	2.594854e-01	2.835426e-01	2.706942e-01	1.862777e-01	3.713975e-01	2.033752e-01	1.859353e-01	2.392920e-01	3.695163e-02	5.113576e-01	2.571416e-01	1.945493e-01	3.193910e-01	1.590997e-01	3.753902e-01	1.461191e-01	3.658321e-01	1.546123e-01	1.599511e-01	3.196045e-01	1.976396e-01	2.585354e-01	2.557478e-01	2.880771e-01	3.361568e-01	1.466314e-01	3.582097e-01	1.590021e-01	2.189952e-01	3.136873e-01	2.309237e-01	2.363938e-01	1.059753e-01	2.973010e-01	1.788449e-01	4.178789e-01	2.572878e-01	4.373656e-01	2.628497e-01	4.249690e-02	2.859784e-01	3.604490e-01	1.445457e-01	2.090269e-01	1.170062e-01	4.587537e-01	2.074025e-01	2.168376e-01	2.276065e-01	2.070690e-01	3.393697e-01	2.259548e-01	3.827715e-01	2.437156e-01	1.916327e-01	1.818803e-01	1.367496e-01	3.260325e-01	2.458013e-01	2.914166e-01	2.735145e-01	2.000635e-01	3.261705e-01	2.002515e-01	2.660690e-01	2.615562e-01	2.037032e-01	2.686716e-01	7.504580e-02	6.098902e-01	2.321551e-01	8.290894e-02	4.866309e-01	3.990374e-01	1.154115e-01	2.839367e-01	4.527839e-02	7.094278e-02	2.192906e+00	1.355601e-01	1.065801e-01	3.376311e+00	3.981200e-02	1.752134e-01	2.869821e+00	4.451848e-02	3.634857e-01	1.675773e+00	5.713933e-02	1.146398e+00	2.703410e+00	2.185345e-01	4.160568e-02	1.601453e+00	1.603161e-01	3.987931e+00	4.783931e+00	9.694422e-02	4.867183e-01	1.611624e-01	2.813906e-01	2.262570e+00	1.166873e+00	1.980330e-01	2.228227e+00	3.200783e-01	6.441321e-02	2.685488e+00	2.005222e-01	3.729016e-03	2.741841e+00	3.456048e-01	5.778345e-02	2.773408e+00	4.333641e-01	2.385949e-01	3.375161e+00
31720000	-4.737431e+04	1.438718e+02	5.543425e+00	3.494851e-02	3.299906e-01	4.615970e-02	9.836880e-02	4.410246e-01	4.950777e-02	7.451634e-02	3.409072e-01	2.068983e-02	3.800187e-02	4.888243e-01	3.706036e-02	9.743750e-02	1.948394e-01	9.455322e-02	8.160901e-02	4.155205e-01	1.160404e-01	7.105865e-02	1.569820e-01	1.448662e-01	5.699600e-02	4.346895e-01	1.354077e-01	4.734239e-02	1.618937e-01	8.898503e-02	2.987836e-02	4.695899e-01	2.023107e-01	2.716287e-02	5.580157e-01	2.544772e-01	1.213754e-01	1.597882e-02	2.299002e-02	1.247096e-01	5.085580e-01	1.680895e-01	5.200870e-04	1.614771e-01	3.664578e-02	1.750270e-01	6.916790e-02	1.263737e-01	1.044280e-02	5.774789e-01	4.150973e-02	1.358570e-01	3.270896e-01	4.988114e-02	3.806279e-01	5.027952e-02	5.626482e-02	4.151086e-02	4.481423e-01	1.763659e-01	3.667077e-02	2.897542e-01	7.555951e-03	4.514444e-02	2.587567e-01	1.087025e-01	2.186619e-02	3.813114e-01	1.842187e-01	3.267194e-02	5.238655e-01	9.857271e-02	2.250135e-01	1.858222e-02	1.012941e-01	1.248425e-01	4.188534e-01	1.398986e-01	1.637289e-02	2.419413e-01	5.809138e-02	5.425830e-03	1.235845e-03	2.258513e-01	3.673135e-04	7.526350e-01	1.448479e-02	1.053415e-01	1.478985e-01	1.758133e-01	1.246497e-01	1.614137e-02	4.301556e-01	8.579923e-02	4.581413e-01	1.652081e-01	4.733210e-02	1.873331e-01	5.618617e-02	1.215988e-01	1.445666e-01	1.549986e-01	4.348251e-02	3.817207e-01	1.536328e-01	5.903033e-02	5.243159e-02	9.473968e-02	4.443212e-01	2.772699e-01	7.220732e-02	5.999708e-02	4.298427e-01	1.753675e-01	1.150688e-02	3.112807e-01	1.200507e-02	3.176928e-01	1.702499e-01	1.176159e-01	5.554903e-02	2.835316e-01	5.536076e-02	6.982300e-02	3.998729e-01	4.320296e-02	2.358145e-01	6.640919e-02	1.848774e-01	4.149824e-02	3.147381e-01	1.881547e-01	1.701558e-04	3.018497e-01	1.535890e-01	4.206661e-01	5.323890e-02	1.174136e-01	4.086814e-01	4.255050e-01	4.580373e-02	1.115478e-01	4.171435e-01	2.489954e-01	2.355058e-01	2.584649e-01	2.570338e-01	2.142324e-01	2.814347e-01	3.107191e-01	1.936138e-01	1.943186e-01	2.826695e-01	3.476336e-01	1.753783e-01	4.129776e-01	1.742852e-01	1.436158e-01	2.691213e-01	3.797816e-02	5.320826e-01	2.556050e-01	1.743342e-01	3.017663e-01	2.232425e-01	3.215113e-01	1.534799e-01	3.981982e-01	1.781080e-01	1.760655e-01	2.476284e-01	1.819132e-01	2.765022e-01	2.505994e-01	2.909852e-01	3.029454e-01	1.335150e-01	4.195826e-01	1.439571e-01	2.508827e-01	3.917997e-01	1.780897e-01	1.792278e-01	1.093016e-01	3.317964e-01	1.655143e-01	3.933877e-01	2.149353e-01	3.960162e-01	3.249163e-01	6.413229e-02	2.406441e-01	3.102258e-01	2.187330e-01	2.303970e-01	1.016490e-01	4.498694e-01	2.102063e-01	2.382753e-01	2.135298e-01	2.009262e-01	3.768042e-01	2.087398e-01	3.544001e-01	2.734633e-01	1.791132e-01	1.930233e-01	1.268852e-01	2.955804e-01	2.929225e-01	2.846119e-01	2.745791e-01	1.666284e-01	3.572510e-01	2.015415e-01	2.350356e-01	3.138054e-01	1.856754e-01	2.654836e-01	7.990617e-02	5.656705e-01	2.594561e-01	9.496718e-02	5.270941e-01	3.614973e-01	8.945704e-02	2.824495e-01	6.364410e-02	6.622573e-02	1.407161e+00	1.408524e-01	2.632032e-01	2.903529e+00	3.611998e-02	1.828150e-03	3.841163e+00	2.788693e-02	6.026113e-01	1.731907e+00	1.066360e-01	6.053300e-02	3.492145e+00	2.934205e-01	7.385304e-03	1.418984e+00	1.496083e-01	3.799710e+00	4.904606e+00	1.011251e-01	4.804968e-01	1.838314e-01	3.310585e-01	2.190332e+00	1.037198e+00	1.141279e-01	2.418324e+00	2.871458e-01	1.217746e-01	2.587118e+00	2.179772e-01	2.170680e-03	2.993961e+00	3.122478e-01	9.163657e-02	2.500798e+00	4.534182e-01	2.166646e-01	3.657233e+00
31730000	-4.741200e+04	1.429676e+02	5.603774e+00	5.051288e-02	3.100403e-01	4.311495e-02	1.214232e-01	4.285674e-01	4.634119e-02	4.531115e-02	3.131791e-01	2.449263e-02	8.571217e-02	4.905521e-01	4.075291e-02	1.183530e-01	1.636766e-01	6.905091e-02	8.335389e-02	4.181757e-01	1.473899e-01	6.106408e-02	1.326066e-01	1.352562e-01	5.084947e-02	4.962306e-01	1.239931e-01	2.873560e-02	1.586416e-01	1.693914e-01	3.222736e-02	4.010198e-01	2.099842e-01	9.427154e-03	4.690742e-01	2.050656e-01	1.564831e-01	1.091448e-01	5.080521e-02	4.776241e-02	5.252225e-01	2.319881e-01	8.757620e-04	1.598948e-01	3.425642e-02	1.460377e-01	8.928918e-02	9.566356e-02	1.134731e-02	6.237950e-01	3.386731e-02	1.549929e-01	3.833947e-01	3.921431e-02	1.912679e-01	1.814124e-01	4.971775e-02	4.206242e-02	5.224341e-01	1.332578e-01	3.845970e-02	2.568060e-01	6.980026e-03	3.690084e-02	1.538778e-01	6.238404e-02	1.886115e-02	4.807860e-01	2.471901e-01	1.248023e-01	2.413687e-01	2.988650e-02	4.774398e-01	9.305385e-02	3.344883e-02	1.687496e-01	3.615175e-01	1.678332e-01	6.812953e-03	2.331619e-01	6.192481e-02	3.727922e-02	1.948982e-02	4.087940e-02	3.016457e-04	8.407265e-01	6.132338e-02	1.507669e-01	5.009184e-02	5.522271e-02	4.147149e-01	1.073500e-01	2.218536e-01	1.136845e-01	4.058588e-01	1.564643e-01	3.297907e-02	2.370277e-01	5.398562e-02	6.915650e-02	1.462440e-01	2.228886e-01	1.874489e-02	4.305982e-01	1.123678e-01	4.125305e-02	1.737942e-01	1.357557e-01	4.133148e-01	1.723707e-01	6.351156e-02	9.378207e-02	3.626350e-01	1.633197e-01	1.023419e-02	3.345010e-01	3.552810e-02	1.731950e-01	1.750706e-01	2.874802e-01	3.320380e-02	3.091152e-01	2.193520e-02	4.392120e-02	4.060956e-01	8.042477e-02	3.339157e-01	6.176182e-02	7.388093e-02	9.284211e-02	4.310558e-01	4.992825e-02	4.301995e-04	2.907646e-01	1.349791e-01	4.039153e-01	5.655687e-02	1.180120e-01	4.215158e-01	4.440259e-01	4.417209e-02	1.078798e-01	4.039223e-01	2.369443e-01	2.473917e-01	2.812254e-01	2.344385e-01	2.245885e-01	2.755983e-01	3.151151e-01	1.846981e-01	2.433018e-01	2.773913e-01	2.919522e-01	1.873548e-01	4.142393e-01	1.742254e-01	1.390905e-01	2.724449e-01	4.386787e-02	5.364724e-01	2.741190e-01	1.455408e-01	3.076921e-01	1.942071e-01	2.909063e-01	2.071945e-01	3.655465e-01	1.338652e-01	2.072333e-01	2.933550e-01	2.071666e-01	3.087747e-01	1.915496e-01	2.925091e-01	3.068868e-01	1.592185e-01	4.083446e-01	1.255501e-01	1.992377e-01	2.488714e-01	2.376409e-01	3.142501e-01	1.104286e-01	3.292198e-01	2.101684e-01	3.501832e-01	1.729234e-01	4.390498e-01	2.777261e-01	1.103007e-01	2.713031e-01	3.712979e-01	1.537175e-01	2.036816e-01	1.056645e-01	4.050367e-01	2.783330e-01	2.109659e-01	2.616202e-01	2.059858e-01	3.542452e-01	1.781488e-01	3.647886e-01	1.864325e-01	2.101190e-01	2.386599e-01	1.414952e-01	2.905101e-01	2.572793e-01	3.107154e-01	3.378967e-01	1.729223e-01	2.835845e-01	2.055965e-01	2.703741e-01	3.183593e-01	1.971087e-01	2.141579e-01	6.388958e-02	6.096397e-01	2.324306e-01	9.404014e-02	4.913512e-01	3.812259e-01	1.033187e-01	2.678388e-01	1.221717e-01	1.584485e-02	1.271510e+00	1.621954e-01	4.740403e-01	4.022913e+00	3.430002e-02	8.654661e-02	2.283699e+00	1.685064e-01	5.775834e-01	1.275886e+00	7.351023e-02	7.582581e-01	2.757765e+00	2.324373e-01	5.034842e-02	1.366809e+00	1.672683e-01	3.824163e+00	4.712107e+00	9.265421e-02	4.879876e-01	1.837969e-01	3.476330e-01	2.294895e+00	8.736682e-01	1.030758e-01	2.165137e+00	2.705063e-01	3.922471e-02	2.441757e+00	2.162017e-01	1.268200e-02	3.158477e+00	3.177673e-01	7.827181e-02	2.613738e+00	6.434404e-01	2.109640e-01	3.978401e+00
31740000	-4.740682e+04	1.468561e+02	5.568890e+00	7.719205e-02	2.640229e-01	3.069853e-02	6.249187e-02	5.291154e-01	3.647929e-02	5.584598e-02	3.626770e-01	2.438830e-02	7.667687e-02	4.391275e-01	4.128440e-02	1.095367e-01	2.124500e-01	6.860615e-02	6.361101e-02	4.037005e-01	1.420957e-01	8.908423e-02	1.529065e-01	1.058742e-01	4.908710e-02	4.916085e-01	1.114394e-01	8.032679e-02	1.721950e-01	1.001884e-01	2.543537e-02	4.637994e-01	1.580550e-01	2.148941e-02	4.150504e-01	1.894685e-01	1.537844e-01	2.571016e-02	1.944971e-01	4.271365e-02	3.820022e-01	3.801799e-01	2.910576e-03	1.810406e-01	1.115313e-02	2.143290e-01	4.707857e-02	1.706283e-02	2.359160e-02	6.809932e-01	1.694478e-02	1.051870e-01	3.684067e-01	7.009137e-02	3.127879e-01	9.746265e-02	4.606439e-02	5.158775e-02	5.539712e-01	1.691562e-01	1.807280e-02	1.907349e-01	1.647711e-02	2.985697e-02	1.563548e-01	7.600666e-02	9.451950e-03	4.702589e-01	2.580707e-01	6.345015e-03	1.715349e-01	1.205460e-02	6.515899e-01	1.013902e-02	1.483366e-01	1.255410e-01	4.382759e-01	1.868663e-01	6.128447e-03	2.043518e-01	3.883652e-02	2.512770e-02	1.034655e-02	4.094900e-02	1.960253e-03	8.380676e-01	8.354886e-02	4.883341e-02	5.645360e-01	1.342415e-01	1.436241e-01	8.588309e-02	2.288193e-02	1.206480e-01	4.859502e-01	1.039068e-01	3.287048e-02	2.074409e-01	4.918357e-02	1.846302e-01	2.166674e-01	1.870959e-01	2.942725e-02	2.536852e-01	1.284941e-01	1.184696e-01	2.949665e-02	5.299304e-02	4.383358e-01	2.980383e-01	6.266659e-02	6.937681e-02	4.551692e-01	1.908517e-01	7.368375e-03	2.564497e-01	2.078421e-02	1.295577e-01	1.619037e-01	2.105080e-01	1.485502e-02	3.047057e-01	1.784699e-01	1.041112e-01	2.956179e-01	6.400748e-02	3.387428e-01	1.020703e-01	9.545034e-02	2.596691e-02	3.565449e-01	2.059644e-01	5.784313e-04	3.190774e-01	9.186795e-02	4.467322e-01	4.590630e-02	1.297621e-01	3.775994e-01	3.963206e-01	4.751748e-02	1.071472e-01	4.490148e-01	2.304766e-01	2.464432e-01	2.740747e-01	2.490055e-01	2.120202e-01	2.678327e-01	3.353230e-01	1.848241e-01	1.966014e-01	2.715452e-01	3.453209e-01	1.865325e-01	4.094336e-01	1.844846e-01	1.536225e-01	2.524593e-01	4.269876e-02	5.632043e-01	2.195526e-01	1.745444e-01	2.519368e-01	1.877838e-01	3.563194e-01	2.039600e-01	4.226673e-01	2.377437e-01	1.419580e-01	1.976310e-01	1.859025e-01	3.087799e-01	1.945753e-01	3.107423e-01	3.232694e-01	1.397170e-01	4.012751e-01	1.357385e-01	2.244717e-01	2.646686e-01	1.740001e-01	3.368596e-01	1.069002e-01	3.338124e-01	1.655866e-01	3.937009e-01	2.053452e-01	4.354992e-01	2.737902e-01	8.536533e-02	3.346072e-01	2.704638e-01	1.932599e-01	2.016691e-01	1.180247e-01	4.576646e-01	2.097953e-01	2.145154e-01	1.969999e-01	1.949800e-01	3.444880e-01	2.635322e-01	3.519541e-01	2.072163e-01	1.743656e-01	2.664640e-01	1.323641e-01	3.268606e-01	2.317302e-01	3.090451e-01	3.602749e-01	2.133619e-01	3.021109e-01	1.242524e-01	2.863454e-01	2.726452e-01	1.626977e-01	2.783117e-01	8.810057e-02	5.273868e-01	2.924674e-01	9.204522e-02	4.495273e-01	3.525697e-01	1.018869e-01	3.005360e-01	7.241849e-02	1.654142e-02	1.235808e+00	1.491007e-01	1.918031e-01	2.421261e+00	4.929247e-03	6.543768e-02	2.799548e+00	2.144111e-01	2.064446e-01	1.523621e+00	1.277206e-01	6.280337e-02	2.198459e+00	1.254935e-01	2.709386e-02	1.394831e+00	1.796072e-01	4.452921e+00	4.274861e+00	1.027801e-01	4.636786e-01	1.834059e-01	2.793522e-01	2.837574e+00	1.001832e+00	1.426818e-01	2.187140e+00	1.559257e-01	1.001953e-01	2.099811e+00	2.354114e-01	5.535447e-03	3.285442e+00	2.702257e-01	7.810931e-02	2.804530e+00	4.384249e-01	1.534152e-01	3.856781e+00
31750000	-4.740916e+04	1.541259e+02	5.306934e+00	6.346853e-02	3.505933e-01	4.065546e-02	1.005293e-02	4.520662e-01	8.316356e-02	5.040735e-02	3.954365e-01	2.570004e-02	5.375954e-02	4.195876e-01	5.510901e-02	1.106864e-01	1.948372e-01	4.407289e-02	5.413871e-02	4.550573e-01	1.412074e-01	8.132971e-02	1.665639e-01	1.264307e-01	4.761204e-02	4.698680e-01	1.081957e-01	2.800795e-02	1.504520e-01	4.084928e-02	5.882413e-02	5.712000e-01	1.506667e-01	1.764107e-02	4.635720e-01	2.384306e-01	2.150181e-01	3.770448e-02	2.763374e-02	6.186197e-02	4.517824e-01	2.260042e-01	4.231465e-03	2.244985e-01	3.162147e-02	2.236130e-01	3.773638e-02	8.966698e-02	5.806429e-05	5.993109e-01	4.961467e-02	5.185295e-02	1.181663e-01	5.473045e-02	5.870205e-01	4.782961e-02	1.404002e-01	8.667584e-02	4.163001e-01	2.016200e-01	2.502905e-02	2.645248e-01	5.850184e-03	1.640722e-04	2.697398e-01	6.750702e-02	1.027187e-02	3.668937e-01	2.854236e-01	3.707488e-02	2.985947e-01	6.648617e-02	4.189461e-01	3.151843e-02	1.473797e-01	1.703811e-01	3.476706e-01	1.378160e-01	3.014947e-02	2.629666e-01	5.101627e-02	6.047542e-02	3.046986e-02	1.215003e-01	1.091492e-02	7.600555e-01	1.658400e-02	1.261617e-01	3.407003e-02	1.766849e-01	2.596061e-01	2.930504e-01	1.104269e-01	1.108839e-01	4.355858e-01	1.585231e-01	3.264301e-02	2.313996e-01	3.096464e-02	7.585438e-02	1.963483e-01	1.732674e-01	7.094861e-03	3.655868e-01	1.818483e-01	2.718144e-02	1.264593e-01	5.735808e-02	3.315323e-01	2.433985e-01	2.140703e-01	5.522493e-02	3.366356e-01	2.017881e-01	8.359473e-03	3.855339e-01	1.245807e-02	1.344783e-01	1.414208e-01	1.581560e-01	1.208023e-02	4.074104e-01	1.464542e-01	6.144532e-02	1.884616e-01	7.747751e-02	4.842338e-01	8.255559e-02	1.058262e-01	6.396199e-02	4.053168e-01	2.019704e-01	2.045390e-03	2.570131e-01	6.969226e-02	4.102336e-01	6.072717e-02	1.081589e-01	4.208803e-01	4.243507e-01	4.948487e-02	1.072037e-01	4.189607e-01	2.504606e-01	2.327626e-01	2.790436e-01	2.377332e-01	2.138104e-01	2.891672e-01	3.011872e-01	1.958352e-01	2.072713e-01	2.809575e-01	3.440034e-01	1.677678e-01	3.623944e-01	2.031591e-01	1.757199e-01	2.587267e-01	5.171053e-02	4.857956e-01	2.722987e-01	1.901951e-01	3.353349e-01	1.401458e-01	3.719778e-01	1.525415e-01	3.767481e-01	1.944618e-01	1.717807e-01	2.570093e-01	1.631082e-01	2.685314e-01	3.092486e-01	2.591118e-01	2.624314e-01	1.895529e-01	3.910911e-01	1.569246e-01	2.356261e-01	2.962689e-01	2.092895e-01	2.588155e-01	1.309796e-01	3.093933e-01	1.885014e-01	3.711257e-01	2.090119e-01	3.089506e-01	3.876283e-01	9.440923e-02	2.914915e-01	3.009375e-01	2.085777e-01	1.989933e-01	9.669670e-02	4.152116e-01	2.813727e-01	2.067190e-01	2.541109e-01	2.031068e-01	3.527586e-01	1.900238e-01	3.382705e-01	2.209987e-01	2.111401e-01	2.295907e-01	1.627420e-01	3.041672e-01	3.015806e-01	2.315102e-01	3.384852e-01	2.064899e-01	3.526277e-01	1.023972e-01	2.805274e-01	2.846484e-01	1.772640e-01	2.575602e-01	7.816226e-02	5.944258e-01	2.377698e-01	8.964212e-02	5.010192e-01	3.497180e-01	1.424530e-01	2.886735e-01	2.758000e-02	7.829965e-02	1.108368e+00	1.252596e-01	9.671707e-02	2.086122e+00	7.766684e-02	9.531101e-02	2.515425e+00	3.666743e-01	2.174352e-01	1.458635e+00	1.059245e-01	1.675007e-02	2.712806e+00	1.495155e-01	6.115475e-02	1.540752e+00	1.674478e-01	3.544556e+00	3.908554e+00	1.024279e-01	5.832022e-01	1.512748e-01	2.876132e-01	2.650098e+00	9.733404e-01	1.067663e-01	2.393984e+00	2.278257e-01	3.652198e-02	2.244625e+00	1.237597e-01	1.224572e-03	3.756175e+00	3.096642e-01	5.751049e-02	2.861842e+00	3.759649e-01	2.231152e-01	4.455792e+00
31760000	-4.742069e+04	1.641248e+02	4.966949e+00	8.466537e-02	3.117069e-01	3.849223e-02	2.053114e-02	4.937881e-01	5.081624e-02	5.309722e-02	3.486751e-01	2.762481e-02	6.753030e-02	4.413879e-01	6.168466e-02	9.832879e-02	1.928915e-01	8.589127e-02	6.186856e-02	4.492688e-01	1.117510e-01	7.901718e-02	1.336225e-01	1.252564e-01	5.814504e-02	5.022544e-01	1.017045e-01	4.272428e-02	1.032674e-01	3.676266e-02	1.663637e-02	6.532288e-01	1.473805e-01	4.607166e-02	3.778237e-01	4.668204e-01	9.242822e-02	8.941966e-03	7.914031e-03	7.190198e-02	3.996414e-01	2.487656e-01	3.604380e-03	2.305220e-01	4.556460e-02	3.047640e-01	2.647005e-02	1.447855e-01	3.787206e-02	4.352785e-01	5.082990e-02	7.014207e-02	3.471691e-01	1.717375e-02	3.821507e-01	1.030693e-01	8.029519e-02	2.729485e-02	4.716334e-01	1.765097e-01	3.598339e-02	2.808616e-01	7.717097e-03	5.948177e-03	2.267771e-01	2.633689e-02	1.421904e-02	5.019191e-01	2.247997e-01	1.428191e-02	4.754121e-01	7.910379e-02	2.849594e-01	4.420557e-02	1.020372e-01	1.809491e-01	3.191257e-01	1.890600e-01	1.706821e-02	2.483579e-01	4.543914e-02	8.764345e-02	4.984221e-03	1.856989e-01	2.056647e-02	6.181945e-01	8.291238e-02	3.680452e-02	3.338891e-02	4.587133e-01	9.412275e-02	1.316412e-01	2.453293e-01	1.131574e-01	4.667644e-01	1.479971e-01	3.708510e-02	1.871836e-01	4.781232e-02	7.968677e-02	1.661521e-01	3.210223e-01	3.640443e-02	2.216537e-01	1.750807e-01	1.414300e-01	3.644175e-02	5.286527e-02	2.537056e-01	3.713320e-01	1.442254e-01	8.904761e-02	3.809542e-01	1.764471e-01	6.046281e-03	3.245548e-01	2.294990e-02	1.744472e-01	1.523533e-01	9.845117e-02	4.948619e-02	4.776022e-01	4.766000e-02	1.046653e-01	2.702040e-01	5.152893e-02	3.356110e-01	9.908753e-02	1.389033e-01	5.600789e-02	3.212924e-01	2.573698e-01	9.870964e-04	2.882305e-01	7.611229e-02	4.301702e-01	4.548847e-02	1.167349e-01	4.076064e-01	4.198939e-01	4.521363e-02	1.034140e-01	4.314785e-01	2.311410e-01	2.448546e-01	2.810529e-01	2.429515e-01	2.208307e-01	2.677611e-01	3.148835e-01	1.965247e-01	2.645592e-01	2.548550e-01	3.033226e-01	1.772631e-01	3.419030e-01	2.066148e-01	2.234704e-01	2.280118e-01	4.364498e-02	5.145532e-01	2.485850e-01	1.932168e-01	3.570275e-01	1.826452e-01	2.832934e-01	1.770340e-01	4.111879e-01	1.808942e-01	1.469000e-01	2.610179e-01	1.700375e-01	3.282814e-01	2.586229e-01	2.430582e-01	3.126645e-01	2.154667e-01	3.459754e-01	1.258935e-01	2.411594e-01	2.551341e-01	2.082214e-01	2.954851e-01	1.329787e-01	3.290908e-01	1.750146e-01	3.629160e-01	2.415595e-01	2.652374e-01	3.058497e-01	1.873534e-01	3.821235e-01	2.453051e-01	1.811598e-01	1.914117e-01	1.017974e-01	4.139909e-01	2.516283e-01	2.325834e-01	2.426893e-01	1.702822e-01	4.061293e-01	1.808991e-01	3.551586e-01	2.293619e-01	2.042380e-01	2.112415e-01	1.472704e-01	2.937061e-01	3.178248e-01	2.411987e-01	2.842328e-01	2.184645e-01	3.410264e-01	1.562764e-01	2.954947e-01	3.068011e-01	1.820161e-01	2.156882e-01	6.266868e-02	6.075184e-01	2.556599e-01	7.415302e-02	4.958873e-01	4.370664e-01	2.688485e-02	2.979773e-01	7.776461e-02	5.678531e-02	1.168762e+00	1.260253e-01	1.685323e-01	1.757680e+00	9.533354e-02	4.076053e-01	1.913762e+00	2.707997e-01	1.189066e+00	1.142537e+00	3.862859e-02	1.189984e-02	2.048681e+00	1.552755e-01	2.014908e-03	2.332038e+00	1.765761e-01	4.021383e+00	4.004115e+00	9.676635e-02	4.966766e-01	2.237778e-01	3.786591e-01	2.654722e+00	1.393031e+00	1.126815e-01	2.337465e+00	3.025568e-01	3.583464e-02	3.058073e+00	1.493542e-01	4.092953e-03	3.141390e+00	4.747710e-01	7.249711e-02	2.349761e+00	4.283972e-01	2.554306e-01	3.762139e+00
31770000	-4.739229e+04	1.576794e+02	5.188968e+00	6.239971e-02	4.371858e-01	4.234665e-02	1.133914e-02	3.740155e-01	7.271323e-02	5.094097e-02	3.277454e-01	2.310860e-02	7.042424e-02	4.782173e-01	4.956355e-02	1.010904e-01	1.736173e-01	6.735079e-02	8.596318e-02	4.423779e-01	1.296004e-01	7.864343e-02	1.590020e-01	9.693450e-02	4.916354e-02	5.155199e-01	1.007367e-01	5.580786e-02	2.057816e-01	7.194637e-02	2.407637e-03	4.801240e-01	1.839325e-01	5.236257e-02	5.076577e-01	1.749096e-01	2.084866e-01	4.815250e-02	8.431087e-03	5.554371e-02	4.662893e-01	1.579662e-01	2.842776e-03	2.629031e-01	5.445478e-02	7.710836e-02	2.065719e-02	9.089947e-02	1.127890e-02	7.811564e-01	1.889964e-02	8.809315e-02	2.527121e-01	5.698321e-02	2.487586e-01	1.256408e-01	2.278121e-01	6.608705e-02	5.251570e-01	1.660366e-01	2.343540e-02	2.179456e-01	1.338282e-03	6.240112e-03	7.851640e-02	2.929324e-02	9.889339e-03	5.615249e-01	3.145361e-01	2.301242e-02	3.680939e-01	5.276534e-02	4.627726e-01	1.037451e-02	8.298126e-02	1.455195e-01	3.720008e-01	2.215257e-01	1.367361e-02	2.123106e-01	3.496973e-02	2.451867e-02	5.930368e-03	2.263418e-02	1.174848e-02	8.826466e-01	5.252168e-02	3.972484e-01	2.195121e-01	5.021197e-02	6.598887e-02	2.181319e-01	4.890676e-02	1.005128e-01	3.788550e-01	1.368465e-01	5.898064e-02	2.772755e-01	4.752952e-02	7.518987e-02	1.587856e-01	2.525066e-01	1.204507e-02	3.465409e-01	1.549320e-01	5.347413e-02	1.168512e-01	2.713849e-02	4.330953e-01	3.367308e-01	3.271012e-02	4.291367e-02	5.007738e-01	1.932918e-01	9.840406e-03	2.311741e-01	2.200622e-02	1.218657e-01	1.665193e-01	2.032091e-01	3.282658e-02	2.809885e-01	1.945909e-01	1.399393e-01	2.299599e-01	1.087413e-01	3.656461e-01	6.779085e-02	8.792253e-02	5.603428e-02	4.164310e-01	1.596798e-01	1.510701e-03	2.412530e-01	1.250912e-01	4.175503e-01	5.944077e-02	1.154165e-01	4.075924e-01	4.177034e-01	4.585504e-02	1.047317e-01	4.317099e-01	2.439235e-01	2.376257e-01	2.661466e-01	2.523042e-01	2.133030e-01	2.887779e-01	3.159582e-01	1.819608e-01	2.333364e-01	3.045477e-01	3.169142e-01	1.452017e-01	3.474712e-01	1.821036e-01	1.362982e-01	3.341270e-01	5.529089e-02	5.051643e-01	2.698916e-01	1.696532e-01	3.398385e-01	1.530853e-01	4.042483e-01	1.028279e-01	3.648415e-01	1.539489e-01	2.204260e-01	2.607836e-01	1.274594e-01	2.916111e-01	2.637933e-01	3.171362e-01	2.696992e-01	1.317162e-01	4.463346e-01	1.522500e-01	2.792501e-01	2.786585e-01	1.637076e-01	2.783839e-01	1.060143e-01	3.336858e-01	1.798700e-01	3.804299e-01	2.399479e-01	4.436155e-01	2.255568e-01	9.087982e-02	2.795978e-01	2.202774e-01	2.217771e-01	2.783477e-01	1.285706e-01	3.974731e-01	2.514837e-01	2.224727e-01	3.016951e-01	1.561864e-01	3.831174e-01	1.590011e-01	3.415932e-01	2.120322e-01	2.190690e-01	2.273056e-01	1.130451e-01	3.720854e-01	2.432633e-01	2.716062e-01	3.052160e-01	1.916872e-01	3.928147e-01	1.102822e-01	2.091026e-01	3.448603e-01	1.824212e-01	2.636159e-01	6.862113e-02	5.608374e-01	2.815160e-01	8.902546e-02	4.730487e-01	4.055022e-01	5.762219e-02	2.893944e-01	4.945756e-02	5.562308e-02	1.276653e+00	1.099855e-01	2.636499e-01	2.291690e+00	7.106262e-02	1.366361e-01	2.393387e+00	8.179714e-02	2.119680e-01	1.435901e+00	1.138467e-01	1.556205e-01	2.585072e+00	2.319764e-01	3.839266e-02	1.269121e+00	1.697201e-01	3.986365e+00	4.261214e+00	1.030973e-01	5.179096e-01	1.574140e-01	3.315639e-01	2.270543e+00	1.411935e+00	2.422926e-01	2.380798e+00	2.617451e-01	6.272041e-02	2.530919e+00	1.586294e-01	2.387261e-03	3.715677e+00	4.046294e-01	9.949047e-02	2.544214e+00	5.431608e-01	2.158928e-01	3.462524e+00
31780000	-4.740728e+04	1.412705e+02	5.632926e+00	5.319405e-02	3.051152e-01	3.769643e-02	5.418883e-02	4.946137e-01	5.519177e-02	4.160508e-02	3.352258e-01	3.234722e-02	3.943661e-02	4.924006e-01	5.898463e-02	1.127106e-01	2.122108e-01	7.737364e-02	7.083627e-02	3.997609e-01	1.271079e-01	7.235119e-02	1.286040e-01	9.721914e-02	4.447244e-02	5.348383e-01	1.225149e-01	4.369780e-02	1.075697e-01	9.918499e-02	1.788159e-02	4.794645e-01	2.522014e-01	4.596163e-02	3.626707e-01	3.710927e-01	9.342496e-02	1.008036e-01	2.604642e-02	9.859390e-02	3.746383e-01	2.814345e-01	2.226029e-03	2.079312e-01	3.517604e-02	1.492687e-01	2.233571e-02	8.191438e-02	4.718369e-03	6.615228e-01	8.023995e-02	6.771033e-02	3.324198e-01	2.310727e-03	5.188543e-01	6.057860e-02	1.812627e-02	7.501290e-02	4.741165e-01	1.900904e-01	3.187374e-02	2.174660e-01	1.144041e-02	3.257520e-02	1.878458e-01	5.010735e-02	7.741195e-03	4.779195e-01	2.438110e-01	4.803052e-02	2.653946e-01	1.132750e-01	5.386723e-01	1.690495e-02	1.772258e-02	1.491465e-01	4.262445e-01	1.274413e-01	2.771368e-02	2.193261e-01	5.012785e-02	4.190627e-02	3.078439e-03	2.247357e-01	1.539496e-03	6.997566e-01	2.898349e-02	3.974000e-02	4.114395e-03	3.347886e-02	3.704836e-01	1.978303e-01	3.543529e-01	9.371037e-02	5.504778e-01	1.151358e-01	2.321279e-02	1.715783e-01	4.588493e-02	1.255574e-01	2.535114e-01	2.239185e-01	2.153289e-02	2.471661e-01	1.283137e-01	2.823259e-02	3.368582e-02	4.311574e-02	3.619590e-01	5.009145e-01	3.209232e-02	9.500883e-02	3.551136e-01	1.592002e-01	1.228575e-02	3.566980e-01	2.169366e-02	1.462144e-01	1.213389e-01	2.543145e-01	5.642370e-02	3.670244e-01	5.468409e-02	6.465291e-02	1.936619e-01	8.404069e-02	4.498746e-01	7.234369e-02	1.354262e-01	2.869273e-02	3.537978e-01	1.384076e-01	1.106821e-03	3.416450e-01	1.363500e-01	4.148671e-01	4.716528e-02	1.316006e-01	4.063670e-01	4.590096e-01	5.221097e-02	1.163003e-01	3.724791e-01	2.385308e-01	2.458643e-01	2.763804e-01	2.392245e-01	2.144409e-01	2.713943e-01	3.328652e-01	1.812997e-01	2.344271e-01	2.701461e-01	3.262109e-01	1.692159e-01	4.182433e-01	1.791039e-01	1.428175e-01	2.598353e-01	4.045961e-02	5.485369e-01	2.516339e-01	1.593697e-01	3.380812e-01	1.853599e-01	3.702206e-01	1.063382e-01	3.992484e-01	1.631497e-01	1.793763e-01	2.582256e-01	1.409033e-01	3.228933e-01	2.360399e-01	3.001635e-01	3.026331e-01	1.407910e-01	3.704924e-01	1.860836e-01	3.037186e-01	2.334299e-01	2.162997e-01	2.465518e-01	1.229403e-01	2.939869e-01	1.733580e-01	4.097148e-01	2.647427e-01	3.677084e-01	2.939885e-01	7.356045e-02	2.959651e-01	3.488464e-01	1.039620e-01	2.512265e-01	8.504842e-02	4.439947e-01	2.747554e-01	1.962015e-01	2.413198e-01	2.186336e-01	3.564183e-01	1.836283e-01	3.892086e-01	1.492603e-01	2.579447e-01	2.035864e-01	1.512769e-01	3.203542e-01	2.629322e-01	2.654366e-01	2.883694e-01	1.369954e-01	4.216524e-01	1.529828e-01	3.193387e-01	2.302550e-01	1.368980e-01	3.135083e-01	9.175347e-02	5.379598e-01	2.828415e-01	8.744524e-02	4.502184e-01	3.972085e-01	1.315958e-02	2.872522e-01	1.349407e-01	7.205732e-02	1.672050e+00	1.228428e-01	2.846115e-01	3.561401e+00	1.600632e-01	8.943815e-02	2.797014e+00	2.855715e-02	7.830690e-01	1.369689e+00	1.951952e-02	1.579137e-01	3.548809e+00	1.632237e-01	4.356722e-02	1.726939e+00	1.329991e-01	3.758145e+00	5.056157e+00	8.390785e-02	4.686712e-01	2.483443e-01	3.844916e-01	2.669383e+00	2.000737e+00	2.524721e-01	1.803351e+00	2.974975e-01	5.061382e-02	1.981456e+00	1.702916e-01	2.612463e-03	3.260917e+00	3.792638e-01	1.189318e-01	2.296449e+00	4.213200e-01	1.105129e-01	3.525837e+00
31790000	-4.740974e+04	1.460498e+02	5.434382e+00	9.084158e-02	2.399446e-01	3.229762e-02	4.790493e-02	5.428254e-01	4.618583e-02	5.472624e-02	3.750910e-01	1.960202e-02	6.013072e-02	4.269581e-01	6.349190e-02	1.074023e-01	1.848360e-01	5.746800e-02	7.536243e-02	4.384180e-01	1.365132e-01	7.581650e-02	1.556290e-01	1.231926e-01	4.196419e-02	4.853125e-01	1.180852e-01	8.646233e-02	1.833955e-01	1.972879e-02	2.625036e-02	6.351232e-01	4.903983e-02	2.537804e-02	3.940032e-01	3.310133e-01	1.456638e-01	7.973298e-02	2.420865e-02	1.289201e-01	5.257130e-01	9.017158e-02	9.653287e-04	2.025913e-01	5.163872e-02	2.215837e-01	4.411765e-02	2.246612e-02	2.099016e-03	6.672802e-01	4.245328e-02	2.605080e-02	2.761557e-01	3.330365e-02	3.248114e-01	2.469665e-01	9.271196e-02	9.756406e-02	5.091851e-01	1.461676e-01	3.111002e-02	2.111972e-01	4.775926e-03	8.690894e-03	1.046896e-01	1.067202e-01	2.130190e-02	5.307544e-01	2.278431e-01	3.368896e-02	4.136601e-01	1.185699e-01	2.836194e-01	1.914389e-02	1.313178e-01	1.581695e-01	3.243185e-01	1.640436e-01	1.858263e-02	2.762694e-01	5.861642e-02	2.229711e-02	3.473053e-03	7.297355e-02	1.263628e-03	8.894900e-01	1.050267e-02	5.612049e-03	3.498010e-02	1.595616e-02	5.331673e-01	3.664859e-01	4.379848e-02	1.123473e-01	4.829291e-01	1.408322e-01	3.737972e-02	1.787855e-01	4.772616e-02	7.699548e-02	1.356805e-01	3.047835e-01	2.133598e-02	3.830798e-01	7.812468e-02	5.742658e-02	7.439840e-02	1.034948e-01	4.274337e-01	3.121745e-01	2.507202e-02	9.143996e-02	4.552088e-01	1.598179e-01	7.315182e-03	2.690408e-01	1.717738e-02	1.683375e-01	1.610501e-01	1.988099e-01	5.454057e-02	2.778591e-01	1.394028e-01	1.412899e-01	1.837797e-01	2.210412e-01	3.358673e-01	5.864278e-02	5.937920e-02	7.059616e-02	3.549204e-01	5.401929e-02	2.892644e-04	3.311334e-01	1.890414e-01	4.148556e-01	4.072231e-02	1.338440e-01	4.105782e-01	4.354864e-01	4.472709e-02	1.086875e-01	4.110990e-01	2.536770e-01	2.280528e-01	2.440940e-01	2.741762e-01	2.151473e-01	2.736047e-01	3.244287e-01	1.868193e-01	2.169007e-01	2.900866e-01	3.384966e-01	1.545161e-01	4.056679e-01	1.943664e-01	1.422328e-01	2.577329e-01	3.175908e-02	5.641931e-01	2.425081e-01	1.615398e-01	3.320102e-01	1.689487e-01	3.051832e-01	1.938580e-01	4.061472e-01	1.760015e-01	2.008992e-01	2.169521e-01	1.520031e-01	2.990096e-01	2.365864e-01	3.124010e-01	2.097209e-01	2.017222e-01	4.428889e-01	1.456681e-01	2.288006e-01	3.574751e-01	1.617586e-01	2.519657e-01	1.152846e-01	3.129170e-01	1.913880e-01	3.804104e-01	2.929180e-01	3.675517e-01	2.977872e-01	4.174308e-02	3.084981e-01	2.335704e-01	1.983361e-01	2.595954e-01	1.088093e-01	4.498837e-01	2.245828e-01	2.167241e-01	2.638511e-01	1.755062e-01	3.696529e-01	1.909897e-01	2.850240e-01	2.354643e-01	2.179675e-01	2.615442e-01	1.145939e-01	3.309431e-01	2.487414e-01	3.057217e-01	3.147379e-01	1.969443e-01	3.755499e-01	1.127679e-01	2.923851e-01	2.735891e-01	2.021741e-01	2.318517e-01	8.085121e-02	5.684679e-01	2.469757e-01	1.037053e-01	4.792723e-01	3.675070e-01	4.089469e-02	3.096307e-01	7.690251e-02	2.977565e-02	1.375414e+00	1.488882e-01	3.717282e-01	4.475474e+00	1.436251e-01	6.780256e-02	2.360593e+00	2.066777e-01	1.487239e+00	1.528646e+00	2.736959e-02	5.707440e-01	2.732783e+00	1.857160e-01	6.824144e-02	1.523468e+00	1.878586e-01	3.944445e+00	5.141841e+00	9.138005e-02	4.660388e-01	1.405068e-01	3.780406e-01	2.449463e+00	1.226161e+00	1.089311e-01	2.251577e+00	3.836056e-01	6.708636e-02	2.165425e+00	2.594731e-01	1.162597e-03	2.879239e+00	3.110681e-01	7.241363e-02	2.318259e+00	3.790099e-01	2.556526e-01	3.544499e+00
31800000	-4.739780e+04	1.397271e+02	5.771874e+00	6.851422e-02	2.672861e-01	3.868591e-02	2.522306e-02	5.610415e-01	3.924924e-02	5.246035e-02	3.372168e-01	2.102102e-02	7.070254e-02	4.707501e-01	4.784920e-02	1.144004e-01	1.566567e-01	6.459925e-02	8.591933e-02	4.663135e-01	1.121107e-01	6.284786e-02	1.467247e-01	1.152807e-01	5.394388e-02	5.201166e-01	1.010862e-01	9.115930e-02	1.950707e-01	1.084053e-01	2.633330e-02	5.476369e-01	3.139449e-02	4.265145e-02	3.516832e-01	2.462992e-01	1.390136e-01	1.538664e-01	6.648615e-02	7.070772e-02	3.654775e-01	3.440789e-01	1.532641e-03	1.934917e-01	2.471147e-02	1.714374e-01	6.017274e-02	4.519887e-02	4.256397e-03	6.794164e-01	3.951813e-02	1.138164e-01	1.253909e-01	3.552167e-02	6.658094e-01	5.178936e-02	7.672349e-03	4.390293e-02	5.238331e-01	1.677914e-01	3.006004e-02	2.205639e-01	1.384870e-02	2.495882e-02	1.057705e-01	1.795214e-01	7.516430e-03	5.060581e-01	1.761747e-01	1.673139e-02	4.219085e-01	4.912996e-02	2.711649e-01	8.120939e-03	2.329443e-01	1.215075e-01	4.133732e-01	1.400661e-01	1.420189e-02	2.475974e-01	6.325396e-02	4.197589e-02	5.788338e-04	1.005126e-01	1.875904e-04	8.449638e-01	1.178132e-02	9.056592e-02	9.821687e-02	2.469910e-01	5.027666e-02	1.730763e-01	3.408732e-01	1.109062e-01	4.580614e-01	1.430697e-01	2.795804e-02	2.164784e-01	4.352625e-02	9.032842e-02	8.195126e-02	1.482813e-01	1.749052e-02	5.271317e-01	1.348169e-01	2.502845e-02	7.672228e-02	1.578415e-02	6.802885e-01	1.891444e-01	1.303216e-02	7.334526e-02	3.721316e-01	1.678633e-01	1.079401e-02	3.535593e-01	2.230660e-02	1.361836e-01	9.591242e-02	1.538130e-01	7.257608e-02	4.251001e-01	1.164147e-01	1.271030e-01	2.093904e-01	6.045051e-02	4.210838e-01	1.251979e-01	5.677445e-02	2.248229e-02	2.789460e-01	2.664450e-01	1.335324e-04	2.938725e-01	1.381207e-01	4.432361e-01	5.029183e-02	1.240071e-01	3.824650e-01	4.350218e-01	4.999714e-02	9.290845e-02	4.220726e-01	2.373534e-01	2.518800e-01	2.699634e-01	2.408032e-01	2.308551e-01	2.616874e-01	3.158419e-01	1.916156e-01	2.311918e-01	3.325049e-01	2.696220e-01	1.666813e-01	3.476857e-01	2.320145e-01	1.565119e-01	2.637879e-01	4.349889e-02	5.076983e-01	2.611421e-01	1.876607e-01	2.085069e-01	1.548732e-01	4.137900e-01	2.228300e-01	3.955067e-01	1.421436e-01	1.863662e-01	2.759835e-01	1.881228e-01	3.257210e-01	1.982668e-01	2.878894e-01	2.608661e-01	1.775469e-01	4.175111e-01	1.440758e-01	2.810655e-01	3.259542e-01	1.608928e-01	2.320875e-01	1.413422e-01	3.245616e-01	1.648393e-01	3.692569e-01	2.344982e-01	3.198654e-01	3.663105e-01	7.932589e-02	2.560548e-01	2.603961e-01	2.305155e-01	2.530336e-01	9.919066e-02	3.945105e-01	2.962782e-01	2.100207e-01	2.891976e-01	1.931713e-01	3.856324e-01	1.319987e-01	3.796199e-01	2.120696e-01	1.464444e-01	2.618661e-01	1.437944e-01	2.725243e-01	3.325218e-01	2.511595e-01	3.684030e-01	1.696165e-01	2.970294e-01	1.649511e-01	2.950141e-01	2.821961e-01	1.835895e-01	2.392003e-01	9.736898e-02	5.656574e-01	2.406422e-01	9.633142e-02	4.974128e-01	3.735660e-01	1.373508e-01	2.825117e-01	8.425032e-03	4.465708e-02	2.070175e+00	1.575819e-01	3.057378e-02	2.956409e+00	1.261812e-01	1.949973e-01	2.856232e+00	1.495248e-01	2.975465e-01	1.614643e+00	1.117929e-01	3.123953e-03	1.921379e+00	1.832232e-01	3.261529e-02	1.659237e+00	1.807711e-01	3.964351e+00	5.139609e+00	9.068397e-02	4.757116e-01	1.655121e-01	2.572412e-01	2.266076e+00	1.118751e+00	1.334530e-01	2.115174e+00	2.169944e-01	5.646579e-02	2.445708e+00	1.352235e-01	1.499163e-02	3.315440e+00	3.186786e-01	7.280135e-02	2.540881e+00	3.819365e-01	2.636684e-01	3.363141e+00
31810000	-4.738948e+04	1.339710e+02	6.003468e+00	5.678207e-02	2.926103e-01	2.829572e-02	1.261001e-01	4.443818e-01	5.183004e-02	5.576903e-02	3.397691e-01	2.362103e-02	5.656271e-02	4.798349e-01	4.444320e-02	1.227619e-01	1.847918e-01	6.645313e-02	9.098741e-02	3.943350e-01	1.406708e-01	6.194922e-02	1.400247e-01	1.010462e-01	4.510091e-02	5.331422e-01	1.187368e-01	4.683134e-02	2.107556e-01	2.125322e-01	3.356717e-02	4.378039e-01	5.850984e-02	1.881165e-02	6.046399e-01	1.514117e-01	1.250436e-01	5.030968e-02	4.978357e-02	4.655022e-02	2.979092e-01	3.433503e-01	7.078436e-04	2.732942e-01	3.818820e-02	1.522603e-01	4.015782e-02	4.308655e-02	6.443691e-02	6.600589e-01	3.999957e-02	3.875315e-02	2.916805e-01	3.117029e-02	5.087123e-01	3.643856e-02	9.324521e-02	3.357657e-02	4.713093e-01	1.940525e-01	2.752014e-02	2.593073e-01	1.423429e-02	2.543922e-02	2.358667e-01	1.332132e-01	1.267917e-02	4.098057e-01	1.829961e-01	7.203815e-02	3.147124e-01	4.588176e-02	3.078446e-01	8.513062e-02	1.743924e-01	1.604625e-01	3.264504e-01	1.743374e-01	1.605224e-02	2.671519e-01	5.554560e-02	2.025179e-02	6.908519e-03	1.201219e-01	9.363779e-04	8.155334e-01	3.624799e-02	1.423608e-01	1.044235e-01	5.608199e-02	4.068940e-01	1.827304e-01	1.075094e-01	9.041472e-02	4.161194e-01	1.377929e-01	3.665721e-02	2.316091e-01	8.740668e-02	7.827033e-02	2.728245e-01	1.776115e-01	3.445524e-02	2.951503e-01	1.416881e-01	5.370382e-02	1.116939e-01	9.247554e-02	4.805015e-01	1.982019e-01	6.342334e-02	7.290317e-02	3.647657e-01	1.895921e-01	2.167481e-02	3.249203e-01	2.614396e-02	1.469168e-01	1.441292e-01	2.102079e-01	4.997269e-02	2.972343e-01	1.515391e-01	1.946040e-01	3.238579e-01	1.263294e-01	1.632881e-01	8.909638e-02	1.028243e-01	6.973442e-02	3.264989e-01	1.213742e-01	1.736619e-05	3.456675e-01	1.367077e-01	4.342750e-01	5.390431e-02	1.052440e-01	4.065767e-01	4.255339e-01	4.601263e-02	1.109777e-01	4.174757e-01	2.434878e-01	2.224365e-01	2.763911e-01	2.576846e-01	2.306444e-01	2.709506e-01	3.165555e-01	1.818495e-01	2.429791e-01	2.583371e-01	2.651604e-01	2.335235e-01	4.092115e-01	2.459596e-01	9.960625e-02	2.452226e-01	4.208573e-02	5.061302e-01	3.210341e-01	1.307499e-01	3.089911e-01	1.363926e-01	3.973958e-01	1.572205e-01	4.294170e-01	1.943473e-01	1.690711e-01	2.071646e-01	1.833445e-01	2.925988e-01	2.900286e-01	2.340282e-01	2.108386e-01	1.901060e-01	4.649041e-01	1.341513e-01	2.149830e-01	3.317564e-01	1.754628e-01	2.777978e-01	1.093993e-01	3.477408e-01	1.765375e-01	3.663225e-01	2.383370e-01	4.479326e-01	2.665819e-01	4.714848e-02	3.629987e-01	2.341105e-01	1.491075e-01	2.537833e-01	1.199273e-01	4.484859e-01	2.322102e-01	1.993766e-01	2.753312e-01	1.604180e-01	4.164097e-01	1.478411e-01	3.212717e-01	2.075658e-01	1.861908e-01	2.849716e-01	1.386342e-01	3.239855e-01	2.721166e-01	2.652637e-01	2.713821e-01	1.906583e-01	3.886664e-01	1.492932e-01	2.632236e-01	2.859520e-01	1.690600e-01	2.817644e-01	9.053861e-02	5.304554e-01	2.778894e-01	1.011165e-01	4.627898e-01	3.507518e-01	6.717902e-02	2.878590e-01	6.964345e-02	3.525492e-02	1.310579e+00	1.047473e-01	1.145240e-01	2.586147e+00	3.854281e-02	2.432937e-01	1.808084e+00	2.762945e-02	1.844781e+00	1.568158e+00	1.527177e-01	1.329466e-01	2.864444e+00	2.035937e-01	3.889399e-02	1.149797e+00	1.586356e-01	4.375893e+00	4.880404e+00	8.825018e-02	4.583457e-01	1.817868e-01	1.763699e-01	2.354372e+00	8.845836e-01	1.294738e-01	2.236448e+00	2.524469e-01	6.644935e-02	2.417235e+00	1.214052e-01	8.373830e-03	3.078797e+00	4.301174e-01	5.990922e-02	2.463860e+00	4.569099e-01	1.777005e-01	3.599100e+00
31820000	-4.740233e+04	1.427040e+02	5.691542e+00	6.932467e-02	1.969356e-01	2.418019e-02	8.275680e-02	5.988751e-01	2.792765e-02	6.004620e-02	3.319893e-01	2.412288e-02	7.694234e-02	4.599318e-01	4.696746e-02	1.096677e-01	1.781699e-01	8.924035e-02	8.420249e-02	3.788012e-01	1.599183e-01	7.081807e-02	1.784289e-01	1.243287e-01	4.122353e-02	4.841475e-01	1.010533e-01	1.273063e-01	2.036204e-01	1.905627e-01	2.983306e-02	3.813440e-01	6.733362e-02	3.124496e-02	5.741943e-01	1.944398e-01	1.721116e-01	2.534884e-02	2.660585e-03	8.188420e-02	3.684221e-01	2.338584e-01	4.583463e-03	2.621342e-01	4.911762e-02	1.691912e-01	3.400137e-02	9.989136e-02	1.465790e-03	6.531852e-01	4.226504e-02	5.036948e-02	3.037684e-01	4.911992e-03	4.481913e-01	6.417322e-02	1.285856e-01	4.681625e-02	4.932023e-01	1.755780e-01	3.824312e-02	2.290762e-01	1.708409e-02	8.305832e-02	1.518022e-01	5.916958e-02	1.491092e-02	4.679043e-01	2.231546e-01	3.773070e-02	1.768552e-01	2.324779e-02	5.536566e-01	2.140670e-02	1.871031e-01	1.285528e-01	3.581024e-01	2.101414e-01	2.466129e-02	2.429047e-01	3.563736e-02	6.021522e-02	3.880869e-03	8.079457e-02	3.786886e-03	8.168714e-01	3.445101e-02	3.631146e-01	1.066111e-01	1.000784e-01	2.298013e-02	8.716774e-02	3.200480e-01	7.615778e-02	4.591020e-01	1.634479e-01	3.849671e-02	2.252136e-01	3.758200e-02	9.444932e-02	1.720378e-01	2.698929e-01	3.487140e-02	3.136535e-01	1.150950e-01	2.400063e-02	1.697274e-01	2.957595e-02	4.640181e-01	2.059381e-01	1.067398e-01	6.101012e-02	4.228678e-01	1.588339e-01	8.553350e-03	3.185058e-01	3.022899e-02	1.430682e-01	2.058211e-01	3.061731e-01	2.253227e-02	2.245820e-01	9.782328e-02	1.490176e-01	1.856878e-01	1.375305e-01	4.157192e-01	8.571550e-02	2.632937e-02	4.703581e-02	3.978963e-01	7.733217e-02	1.090207e-03	3.103436e-01	1.663019e-01	4.263578e-01	4.080011e-02	1.266261e-01	4.062160e-01	4.387092e-01	4.769088e-02	1.131732e-01	4.004267e-01	2.490237e-01	2.498577e-01	2.590201e-01	2.420986e-01	2.116095e-01	2.879998e-01	3.192044e-01	1.811863e-01	2.263147e-01	2.949576e-01	2.710018e-01	2.077259e-01	4.278436e-01	1.864663e-01	1.434942e-01	2.421960e-01	5.231294e-02	5.328815e-01	2.463735e-01	1.684320e-01	3.032510e-01	1.625368e-01	4.028010e-01	1.314113e-01	2.788977e-01	1.345816e-01	1.963101e-01	3.902106e-01	1.590438e-01	2.937235e-01	2.491660e-01	2.980667e-01	3.075603e-01	1.587655e-01	3.854069e-01	1.482673e-01	3.545225e-01	2.667844e-01	1.239399e-01	2.547532e-01	1.192334e-01	3.514004e-01	1.676811e-01	3.616851e-01	1.232524e-01	3.924023e-01	4.213158e-01	6.302946e-02	2.648824e-01	3.800729e-01	1.287523e-01	2.262924e-01	1.095358e-01	4.010296e-01	2.756042e-01	2.138305e-01	2.760910e-01	1.972892e-01	3.717466e-01	1.548731e-01	3.430363e-01	2.223960e-01	1.832624e-01	2.513053e-01	1.347737e-01	3.489342e-01	2.412735e-01	2.750186e-01	2.882863e-01	2.078252e-01	3.475417e-01	1.563468e-01	2.223225e-01	3.583264e-01	2.012701e-01	2.180810e-01	8.255741e-02	5.625950e-01	2.595267e-01	9.532092e-02	4.127979e-01	3.965928e-01	8.991280e-02	2.889451e-01	5.029469e-02	8.127854e-02	1.267575e+00	1.302838e-01	4.041220e-02	1.478651e+00	8.892846e-02	7.971260e-01	3.079127e+00	1.713820e-01	8.182348e-01	1.175076e+00	6.805747e-02	5.011247e-02	2.996772e+00	2.158598e-01	1.084676e-02	1.162386e+00	1.564647e-01	4.437891e+00	4.737828e+00	9.714924e-02	4.661823e-01	1.659335e-01	2.683066e-01	2.098853e+00	9.912207e-01	7.571617e-02	2.477055e+00	2.072809e-01	6.903462e-02	2.365897e+00	1.429976e-01	5.810155e-03	2.725288e+00	2.699747e-01	8.863216e-02	2.467385e+00	4.070932e-01	2.549284e-01	3.998980e+00
31830000	-4.740005e+04	1.420668e+02	5.637886e+00	5.056910e-02	1.926524e-01	3.272265e-02	5.264249e-02	6.296663e-01	4.174712e-02	7.537486e-02	2.900193e-01	2.284761e-02	5.694062e-02	5.207628e-01	3.405484e-02	1.092882e-01	2.052765e-01	7.319561e-02	8.904881e-02	3.883866e-01	1.348043e-01	8.135846e-02	1.589031e-01	1.328602e-01	4.947172e-02	4.574494e-01	1.199571e-01	3.790243e-02	1.963783e-01	7.024628e-02	4.639476e-02	5.717828e-01	7.729548e-02	7.808768e-02	4.736553e-01	2.136658e-01	1.287487e-01	7.839934e-02	2.744327e-02	7.626896e-02	4.992564e-01	2.273459e-01	3.846312e-03	1.581586e-01	3.512380e-02	1.282949e-01	2.224158e-02	8.528282e-02	1.051703e-02	7.322971e-01	2.136657e-02	7.113336e-02	3.098190e-01	1.902389e-02	4.766567e-01	3.094059e-02	9.242638e-02	5.483113e-02	4.648454e-01	1.731437e-01	2.817563e-02	2.603635e-01	1.864069e-02	4.580474e-02	5.461183e-02	1.186069e-01	2.761495e-03	5.504603e-01	2.277547e-01	6.503638e-02	2.535798e-01	1.184153e-01	3.997449e-01	7.077489e-02	9.244873e-02	2.041251e-01	3.903771e-01	1.585717e-01	7.773801e-03	2.051421e-01	3.401023e-02	6.170591e-02	4.151112e-03	7.000203e-02	2.287639e-03	8.449779e-01	1.687546e-02	5.253903e-01	5.632313e-02	1.106683e-02	2.243238e-01	1.700963e-01	1.279962e-02	9.983111e-02	4.232120e-01	1.175078e-01	4.691893e-02	2.646034e-01	4.792670e-02	1.206998e-01	1.142378e-01	2.018392e-01	3.098406e-03	3.427835e-01	2.173414e-01	6.333546e-02	4.935442e-02	6.514923e-02	6.557839e-01	1.230162e-01	4.336084e-02	9.810886e-02	4.584026e-01	1.100510e-01	7.752743e-03	2.925634e-01	3.312137e-02	2.115045e-01	1.287710e-01	2.441319e-01	5.043528e-02	3.431745e-01	2.198286e-02	1.283400e-01	9.637889e-02	1.934628e-01	4.506004e-01	8.124293e-02	4.997493e-02	8.178386e-02	3.809075e-01	1.178532e-01	9.947206e-04	3.004465e-01	1.180142e-01	4.393401e-01	4.358794e-02	1.350853e-01	3.819866e-01	4.321438e-01	4.136439e-02	1.266928e-01	3.997990e-01	2.543940e-01	2.258646e-01	2.678689e-01	2.518724e-01	2.072794e-01	2.903852e-01	3.178020e-01	1.845334e-01	2.032537e-01	2.174184e-01	3.759380e-01	2.033898e-01	4.412515e-01	1.374649e-01	1.466516e-01	2.746320e-01	4.463434e-02	5.346432e-01	2.456995e-01	1.750230e-01	3.864180e-01	1.796763e-01	3.384333e-01	9.547236e-02	3.698729e-01	2.082581e-01	1.878922e-01	2.339768e-01	1.321689e-01	3.363618e-01	2.357043e-01	2.957650e-01	3.421588e-01	1.987554e-01	3.549723e-01	1.041135e-01	2.790999e-01	2.470189e-01	1.733041e-01	3.005771e-01	9.512971e-02	3.209546e-01	1.966972e-01	3.872185e-01	2.067961e-01	4.243980e-01	2.855784e-01	8.322747e-02	2.662151e-01	2.932301e-01	2.261111e-01	2.144437e-01	1.223646e-01	4.019548e-01	2.754823e-01	2.001983e-01	2.387326e-01	1.953856e-01	3.877121e-01	1.781697e-01	3.575855e-01	2.586163e-01	1.990827e-01	1.847155e-01	1.146940e-01	3.266100e-01	2.527676e-01	3.059284e-01	3.056879e-01	1.737539e-01	3.339141e-01	1.866441e-01	2.612464e-01	3.499529e-01	1.770251e-01	2.117756e-01	7.613567e-02	5.418739e-01	2.885235e-01	9.346691e-02	4.401965e-01	3.611569e-01	9.617404e-02	2.565265e-01	3.992606e-02	7.802966e-02	2.220073e+00	1.008041e-01	1.356477e-03	2.554242e+00	5.725421e-02	3.816344e-01	2.785418e+00	2.649536e-01	8.274631e-01	1.300388e+00	7.848688e-02	5.389211e-01	3.039630e+00	1.801751e-01	4.113935e-02	1.309030e+00	1.480109e-01	4.345500e+00	4.627692e+00	9.514105e-02	4.436911e-01	1.808740e-01	2.514064e-01	2.516233e+00	1.502469e+00	1.662895e-01	2.252795e+00	1.649939e-01	4.071940e-02	2.273929e+00	1.578027e-01	3.354830e-03	3.516087e+00	3.709168e-01	6.606181e-02	2.456988e+00	3.617355e-01	2.010827e-01	3.705108e+00
31840000	-4.738270e+04	1.544066e+02	5.179934e+00	5.293374e-02	3.696316e-01	5.356138e-02	4.984094e-02	4.113785e-01	6.265383e-02	4.760063e-02	3.067385e-01	2.624704e-02	6.180455e-02	5.062577e-01	5.135156e-02	1.108631e-01	1.915102e-01	7.683759e-02	7.462621e-02	4.266372e-01	1.195258e-01	8.875908e-02	1.735044e-01	1.168099e-01	4.575168e-02	4.548723e-01	1.203026e-01	8.029305e-02	2.804297e-01	8.253409e-02	2.800199e-02	4.519231e-01	7.681813e-02	3.367028e-02	4.334424e-01	3.481792e-01	5.063476e-02	1.435573e-02	1.197176e-01	7.947232e-02	4.459659e-01	1.924663e-01	6.402001e-04	2.220677e-01	5.938763e-02	1.762653e-01	8.790531e-02	6.637748e-02	7.840739e-03	5.354414e-01	1.261697e-01	6.482131e-02	3.334138e-01	6.778399e-03	4.992491e-01	6.400016e-02	3.173725e-02	5.671995e-02	4.062763e-01	1.762382e-01	4.538421e-02	3.006162e-01	1.476515e-02	7.981022e-02	1.597913e-01	4.459626e-02	3.135244e-02	4.653576e-01	2.190921e-01	1.092215e-02	4.566434e-01	8.774290e-02	3.240014e-01	4.038506e-02	8.030520e-02	1.541725e-01	3.050861e-01	1.404471e-01	4.126039e-02	3.049951e-01	5.403878e-02	3.840124e-02	1.722243e-02	1.631089e-02	3.701350e-04	9.074332e-01	2.026215e-02	2.315536e-02	7.367020e-02	3.617524e-01	2.066064e-01	6.403203e-02	2.707836e-01	1.370980e-01	4.784101e-01	1.318787e-01	2.925962e-02	1.833028e-01	4.005086e-02	1.098784e-01	8.504042e-02	3.096049e-01	2.227279e-02	3.545095e-01	1.186941e-01	7.286018e-02	1.078901e-01	5.613125e-02	5.006184e-01	2.161055e-01	4.639460e-02	6.355978e-02	4.633504e-01	1.643225e-01	1.309994e-02	2.786839e-01	1.698341e-02	6.054741e-02	1.102679e-01	2.187131e-01	4.309854e-02	3.893278e-01	1.780452e-01	5.608596e-02	2.265923e-01	8.935129e-02	3.896304e-01	6.105200e-02	1.772880e-01	2.731593e-02	3.348005e-01	3.215665e-01	2.791705e-04	2.421632e-01	7.387475e-02	4.286878e-01	6.308069e-02	1.207343e-01	3.874972e-01	4.421738e-01	4.272821e-02	1.173099e-01	3.977881e-01	2.544095e-01	2.209399e-01	2.889776e-01	2.356730e-01	2.210968e-01	2.847712e-01	3.021177e-01	1.920143e-01	2.057396e-01	2.341786e-01	3.373514e-01	2.227304e-01	4.204341e-01	2.635157e-01	1.462911e-01	1.697591e-01	4.843220e-02	5.229390e-01	2.488253e-01	1.798035e-01	3.574310e-01	1.980179e-01	2.794816e-01	1.650695e-01	4.264999e-01	1.451595e-01	1.721554e-01	2.561852e-01	1.865083e-01	2.786185e-01	2.613763e-01	2.734970e-01	3.199762e-01	1.397487e-01	3.733627e-01	1.669125e-01	2.619733e-01	2.966621e-01	1.260361e-01	3.153285e-01	1.529221e-01	3.182807e-01	1.652585e-01	3.635387e-01	2.492654e-01	3.544863e-01	3.190915e-01	7.715673e-02	2.592447e-01	3.050351e-01	1.866921e-01	2.490281e-01	7.912403e-02	4.101894e-01	2.613692e-01	2.493174e-01	2.334051e-01	1.863117e-01	3.889476e-01	1.913355e-01	3.851954e-01	1.996554e-01	1.920635e-01	2.230857e-01	1.367932e-01	3.197657e-01	2.592869e-01	2.841541e-01	2.853300e-01	2.306550e-01	3.776797e-01	1.063353e-01	2.741732e-01	3.173989e-01	1.767594e-01	2.316685e-01	7.468927e-02	5.999422e-01	2.387833e-01	8.658519e-02	5.283909e-01	4.057915e-01	1.303086e-01	2.743643e-01	2.673354e-02	1.442512e-02	1.425174e+00	1.418212e-01	3.924302e-02	4.495837e+00	1.362634e-01	1.007019e+00	2.966301e+00	1.222801e-01	9.090170e-02	1.405727e+00	7.350465e-02	1.054828e-01	2.335172e+00	1.601701e-01	8.142488e-02	1.569552e+00	1.544749e-01	3.824803e+00	4.133017e+00	1.106536e-01	5.080721e-01	2.094702e-01	4.225715e-01	2.557321e+00	1.060171e+00	1.016133e-01	2.009699e+00	1.924273e-01	3.905355e-02	2.414028e+00	1.414950e-01	4.610281e-03	3.103989e+00	2.561316e-01	6.882539e-02	2.528976e+00	5.773407e-01	1.860203e-01	4.746490e+00
31850000	-4.739563e+04	1.424393e+02	5.549585e+00	1.026238e-01	2.987578e-01	3.866236e-02	2.201634e-02	4.912671e-01	4.667251e-02	4.098659e-02	3.058042e-01	2.896276e-02	7.687494e-02	5.170221e-01	3.034950e-02	1.157460e-01	1.552117e-01	8.141216e-02	7.954986e-02	4.454006e-01	1.226798e-01	7.355207e-02	1.599862e-01	1.211708e-01	4.754133e-02	5.074879e-01	9.026170e-02	8.944688e-02	9.631742e-02	1.020895e-01	4.465496e-03	6.362010e-01	7.147970e-02	2.923900e-02	4.892458e-01	2.655375e-01	1.066744e-01	8.369745e-02	2.560588e-02	7.067110e-02	4.657322e-01	2.590556e-01	1.342311e-03	1.821743e-01	2.102453e-02	4.439678e-02	1.701180e-02	3.626477e-02	3.232187e-03	8.756888e-01	2.340561e-02	1.200262e-01	2.335524e-01	4.450265e-02	4.991898e-01	8.400096e-02	1.872796e-02	6.261690e-02	4.687541e-01	1.523964e-01	4.671951e-02	2.624506e-01	7.062369e-03	2.899478e-03	1.500663e-01	2.063900e-01	6.296456e-03	4.210576e-01	2.132901e-01	5.099342e-02	2.840981e-01	9.152667e-02	3.792797e-01	1.598115e-02	1.781209e-01	1.370108e-01	3.419784e-01	1.697641e-01	2.149475e-02	2.698003e-01	5.995158e-02	2.351791e-02	1.697226e-03	1.610157e-01	1.613181e-02	7.624353e-01	3.520207e-02	1.882577e-01	4.513807e-02	1.993910e-01	2.829244e-01	2.011113e-01	8.317758e-02	9.177774e-02	4.446758e-01	1.285906e-01	4.793711e-02	2.536535e-01	3.336526e-02	5.017464e-02	1.737660e-01	2.469231e-01	2.335188e-02	3.633540e-01	1.424304e-01	8.161184e-02	1.049843e-01	5.646015e-02	3.627691e-01	2.922261e-01	1.019485e-01	5.858602e-02	4.271247e-01	1.875755e-01	1.827514e-02	2.894076e-01	1.903096e-02	9.806405e-02	1.372071e-01	1.638144e-01	1.657898e-02	4.449656e-01	1.393699e-01	7.238747e-02	2.644035e-01	7.375998e-02	4.322072e-01	1.288148e-01	2.842710e-02	3.737158e-02	3.413889e-01	2.218180e-01	1.676840e-03	2.924876e-01	1.052571e-01	4.094192e-01	4.653959e-02	1.342241e-01	4.098172e-01	4.336820e-01	4.263342e-02	1.207758e-01	4.029088e-01	2.365846e-01	2.397456e-01	2.746847e-01	2.489851e-01	2.133041e-01	2.610305e-01	3.302185e-01	1.954469e-01	2.351273e-01	2.452249e-01	3.675700e-01	1.520779e-01	3.711944e-01	2.219284e-01	1.447122e-01	2.621651e-01	4.678334e-02	5.193435e-01	2.684736e-01	1.653996e-01	3.317295e-01	2.232430e-01	3.064372e-01	1.385903e-01	3.841555e-01	1.186241e-01	2.116374e-01	2.855830e-01	1.629536e-01	2.798278e-01	2.689206e-01	2.882981e-01	2.925485e-01	1.287262e-01	4.405723e-01	1.381530e-01	2.165673e-01	3.036646e-01	1.699558e-01	3.098124e-01	1.413831e-01	2.807909e-01	2.066997e-01	3.711263e-01	3.036622e-01	2.978749e-01	3.324005e-01	6.606232e-02	3.503365e-01	1.738047e-01	1.317208e-01	3.441380e-01	1.235178e-01	4.025166e-01	2.639481e-01	2.100175e-01	2.688548e-01	1.954488e-01	3.572440e-01	1.784524e-01	3.276414e-01	2.309745e-01	2.408773e-01	2.005069e-01	1.522479e-01	3.595486e-01	2.237196e-01	2.644838e-01	3.270597e-01	1.790601e-01	3.687534e-01	1.251268e-01	3.123628e-01	2.728646e-01	1.470009e-01	2.677716e-01	8.091135e-02	5.593240e-01	2.656863e-01	9.407828e-02	5.000953e-01	3.918260e-01	1.456564e-01	2.826365e-01	1.938756e-01	9.502266e-02	1.180257e+00	1.185663e-01	1.534186e-01	4.660525e+00	8.523506e-02	2.693717e-01	3.382404e+00	2.169044e-01	1.229910e+00	1.272985e+00	1.953487e-01	1.210743e-01	2.513438e+00	1.849798e-01	1.339703e-01	1.661270e+00	1.781839e-01	3.519453e+00	5.203397e+00	1.083493e-01	4.921709e-01	2.376422e-01	2.879697e-01	2.453759e+00	1.649478e+00	1.721170e-01	2.121922e+00	2.290385e-01	5.090889e-02	2.143537e+00	1.810005e-01	1.678333e-03	2.799637e+00	3.040219e-01	6.940519e-02	2.026159e+00	6.478793e-01	1.688287e-01	3.791162e+00
31860000	-4.741412e+04	1.469529e+02	5.600184e+00	7.913510e-02	3.086632e-01	3.870397e-02	1.150299e-01	4.158236e-01	4.264426e-02	5.668668e-02	4.052870e-01	2.356295e-02	5.265193e-02	3.944468e-01	6.736467e-02	8.866371e-02	1.765518e-01	4.707085e-02	5.224936e-02	4.687470e-01	1.667173e-01	9.291329e-02	1.388132e-01	1.209063e-01	3.849582e-02	4.929505e-01	1.159208e-01	5.941988e-02	1.958171e-01	7.310960e-02	2.062030e-02	5.242273e-01	1.268058e-01	1.831034e-02	4.543810e-01	2.995273e-01	1.030679e-01	5.076103e-02	7.395242e-02	7.043537e-02	3.442205e-01	2.684279e-01	1.321343e-03	2.728276e-01	4.276731e-02	7.652784e-02	5.571483e-02	8.195768e-02	5.793155e-04	7.498383e-01	3.538204e-02	6.679172e-02	4.190473e-01	2.755822e-02	4.017736e-01	1.742983e-02	6.739937e-02	2.403893e-02	4.769483e-01	2.094704e-01	2.672741e-02	2.552942e-01	7.520660e-03	2.574862e-02	8.759458e-02	3.177310e-02	2.042520e-02	5.019372e-01	3.325213e-01	3.727899e-02	3.116611e-01	1.409250e-02	5.993107e-01	3.026984e-03	3.462969e-02	1.281418e-01	3.891261e-01	1.954650e-01	1.234684e-02	2.204865e-01	5.443384e-02	7.223628e-02	6.574247e-03	1.540643e-01	5.896702e-04	7.369845e-01	2.955107e-02	1.729607e-01	1.587775e-01	4.044411e-02	3.879772e-01	2.678814e-02	2.130523e-01	8.220485e-02	4.400653e-01	2.247528e-01	2.375117e-02	1.884704e-01	4.075546e-02	8.792697e-02	1.255226e-01	2.826709e-01	2.581861e-02	3.457928e-01	1.322681e-01	2.763421e-02	4.234848e-02	8.937111e-02	4.645743e-01	3.130316e-01	6.304030e-02	8.745088e-02	4.198036e-01	1.777091e-01	5.685613e-03	2.925507e-01	1.680013e-02	1.174945e-01	2.502493e-01	1.653656e-01	3.626759e-02	3.218023e-01	1.088207e-01	9.500632e-02	2.198978e-01	1.562236e-01	4.274281e-01	4.419844e-02	5.724565e-02	3.981342e-02	4.037877e-01	2.135812e-01	3.877467e-04	2.675054e-01	7.492456e-02	4.300627e-01	4.356960e-02	1.155058e-01	4.108619e-01	4.238866e-01	4.727342e-02	1.030687e-01	4.257713e-01	2.621292e-01	2.426591e-01	2.588631e-01	2.363485e-01	2.083859e-01	2.712893e-01	3.398464e-01	1.804783e-01	2.626354e-01	2.282851e-01	3.513374e-01	1.577420e-01	3.832462e-01	1.430013e-01	1.864923e-01	2.872602e-01	5.106279e-02	5.099288e-01	2.766080e-01	1.624004e-01	2.889083e-01	2.210922e-01	3.412591e-01	1.487404e-01	3.415118e-01	2.092881e-01	2.122206e-01	2.369795e-01	1.647897e-01	3.012950e-01	2.387276e-01	2.951877e-01	2.850176e-01	1.957163e-01	3.818849e-01	1.373812e-01	2.857871e-01	2.885635e-01	1.569389e-01	2.687106e-01	1.110987e-01	3.868242e-01	1.421330e-01	3.599441e-01	2.098299e-01	4.068385e-01	2.954490e-01	8.788265e-02	2.980145e-01	2.690865e-01	1.885024e-01	2.443966e-01	9.089477e-02	4.317781e-01	2.837814e-01	1.935457e-01	2.338065e-01	1.447276e-01	4.465720e-01	1.748940e-01	4.180649e-01	2.643655e-01	1.345226e-01	1.830470e-01	1.243630e-01	3.109553e-01	2.979210e-01	2.667606e-01	2.653558e-01	2.301641e-01	3.336865e-01	1.707936e-01	3.158735e-01	2.724437e-01	1.692316e-01	2.424512e-01	8.184981e-02	5.575485e-01	2.657882e-01	9.481352e-02	5.230051e-01	3.621971e-01	1.219103e-01	2.871313e-01	1.279499e-01	8.726239e-02	1.210500e+00	1.357141e-01	1.274721e-01	2.706915e+00	1.640636e-01	1.989061e-01	1.653876e+00	5.722736e-02	4.888794e-01	1.076646e+00	1.566527e-01	1.241103e-02	2.259562e+00	1.094614e-01	9.760229e-02	1.125199e+00	1.496955e-01	3.783913e+00	4.233917e+00	9.531127e-02	4.929762e-01	1.899151e-01	2.994255e-01	2.462165e+00	1.256197e+00	1.878617e-01	2.340703e+00	2.118942e-01	5.205092e-02	2.050686e+00	1.334607e-01	5.042124e-03	4.019118e+00	3.096580e-01	8.178000e-02	2.076045e+00	3.735453e-01	2.040289e-01	5.193407e+00
31870000	-4.740380e+04	1.474900e+02	5.536848e+00	7.922623e-02	2.277214e-01	2.430558e-02	1.625427e-02	6.085962e-01	4.389631e-02	5.073630e-02	3.874140e-01	2.552282e-02	6.414643e-02	4.141814e-01	5.799904e-02	1.011553e-01	2.023082e-01	6.666097e-02	7.840416e-02	3.854143e-01	1.660570e-01	6.546571e-02	1.438492e-01	1.142472e-01	5.853732e-02	4.932763e-01	1.246244e-01	6.163770e-02	2.397908e-01	1.799579e-02	4.154614e-02	6.119876e-01	2.704194e-02	2.376504e-02	4.849261e-01	1.799043e-01	2.352204e-01	4.232373e-02	3.386044e-02	5.160812e-02	3.956392e-01	3.000822e-01	2.108623e-03	2.332694e-01	1.729244e-02	1.736883e-01	3.116398e-02	3.457024e-02	6.394811e-03	6.345624e-01	1.196202e-01	2.216673e-01	1.112994e-01	1.531756e-01	4.392936e-01	4.045415e-02	3.411001e-02	5.783166e-02	4.696604e-01	1.954576e-01	2.404731e-02	2.379595e-01	1.504351e-02	2.532951e-02	1.535925e-01	1.067708e-01	2.220240e-03	5.336046e-01	1.784824e-01	3.894088e-02	2.585671e-01	1.083462e-02	3.769695e-01	8.270055e-02	2.319874e-01	1.520654e-01	3.981427e-01	1.683960e-01	1.781268e-02	2.254249e-01	3.815827e-02	4.858397e-03	1.093659e-03	1.459463e-01	2.870915e-03	8.377209e-01	7.509862e-03	3.731659e-02	4.946278e-01	2.475583e-02	1.339965e-01	2.694339e-01	3.986933e-02	9.090968e-02	4.463376e-01	1.765988e-01	3.514129e-02	1.989633e-01	5.204941e-02	1.118477e-01	1.080153e-01	1.829317e-01	5.563887e-03	4.510786e-01	1.405628e-01	7.592850e-03	1.293198e-01	2.685723e-02	4.896321e-01	3.135777e-01	3.302035e-02	8.953008e-02	4.090890e-01	1.355934e-01	1.217545e-02	3.264409e-01	2.717118e-02	2.185876e-01	1.949413e-01	1.409623e-01	3.585141e-02	2.887323e-01	1.209251e-01	6.940541e-02	2.429079e-01	1.254790e-01	3.917798e-01	9.767252e-02	7.275542e-02	5.247040e-02	3.419901e-01	6.202514e-02	2.390153e-04	3.870616e-01	1.562138e-01	4.371022e-01	4.170575e-02	1.217334e-01	3.994587e-01	4.393732e-01	4.575807e-02	1.074505e-01	4.074182e-01	2.583747e-01	2.293183e-01	2.735069e-01	2.388001e-01	2.290365e-01	2.867024e-01	3.039595e-01	1.803016e-01	2.084853e-01	2.337364e-01	3.511107e-01	2.066676e-01	3.991584e-01	1.908359e-01	1.207975e-01	2.892082e-01	4.235981e-02	5.442782e-01	2.510376e-01	1.623244e-01	3.333823e-01	1.828976e-01	3.226816e-01	1.610385e-01	3.718326e-01	1.451509e-01	2.236210e-01	2.593955e-01	1.429191e-01	3.130782e-01	2.675066e-01	2.764961e-01	2.539078e-01	1.523196e-01	4.374886e-01	1.562841e-01	2.533813e-01	2.719068e-01	1.782178e-01	2.964940e-01	1.226965e-01	3.178358e-01	1.692438e-01	3.902239e-01	2.694835e-01	3.366885e-01	3.378929e-01	5.593507e-02	3.427986e-01	3.021884e-01	9.481806e-02	2.601949e-01	1.143342e-01	3.990985e-01	2.645490e-01	2.220183e-01	2.289193e-01	1.711206e-01	4.109827e-01	1.889773e-01	3.312501e-01	1.992197e-01	2.370298e-01	2.325004e-01	1.246716e-01	2.899713e-01	2.588821e-01	3.264750e-01	2.472633e-01	2.071414e-01	3.781010e-01	1.674942e-01	2.229078e-01	2.863679e-01	1.817335e-01	3.089908e-01	8.247241e-02	5.853314e-01	2.586753e-01	7.352089e-02	4.522838e-01	3.800955e-01	9.228034e-02	2.982321e-01	9.127567e-03	2.762249e-02	1.482168e+00	1.424345e-01	3.737052e-02	2.395731e+00	6.021381e-02	5.332607e-01	2.878717e+00	1.630779e-02	2.261413e-01	1.167944e+00	4.171473e-02	7.028507e-02	1.945227e+00	1.670692e-01	1.265141e-01	1.737894e+00	1.419201e-01	4.440388e+00	4.251151e+00	1.011542e-01	4.921107e-01	1.448694e-01	2.746193e-01	3.000278e+00	1.044892e+00	1.183167e-01	2.568605e+00	2.232331e-01	3.946688e-02	2.770698e+00	1.344969e-01	4.802622e-03	3.207827e+00	2.541398e-01	4.388321e-02	2.239550e+00	4.020910e-01	2.401053e-01	3.254618e+00
31880000	-4.741579e+04	1.415432e+02	5.671362e+00	8.313969e-02	3.215276e-01	3.957279e-02	2.291412e-02	4.807532e-01	5.209257e-02	8.524898e-02	3.070156e-01	2.765535e-02	7.703652e-02	4.666579e-01	3.638563e-02	1.125746e-01	1.954846e-01	6.089699e-02	7.903574e-02	4.115201e-01	1.404880e-01	8.331084e-02	1.431275e-01	1.039000e-01	4.498220e-02	5.231018e-01	1.015778e-01	3.878583e-02	1.661976e-01	5.147976e-02	8.316705e-02	6.165069e-01	4.386290e-02	2.333906e-02	3.399908e-01	5.142800e-01	8.558610e-02	3.630914e-02	4.949387e-04	7.241345e-02	3.602841e-01	2.254351e-01	1.009626e-03	2.841047e-01	5.675302e-02	1.150585e-01	2.524442e-02	8.980402e-02	3.650475e-05	7.442322e-01	2.562434e-02	1.714442e-01	3.262751e-01	5.895765e-02	1.207086e-01	1.610919e-01	1.615225e-01	4.948154e-02	3.604731e-01	1.767612e-01	7.201251e-02	3.130612e-01	2.821046e-02	7.929939e-02	2.395692e-01	7.071894e-02	1.901194e-02	3.649574e-01	2.264431e-01	5.691557e-02	3.516548e-01	1.976711e-02	4.184539e-01	1.853812e-02	1.346705e-01	1.347998e-01	4.084040e-01	1.857923e-01	1.182411e-02	2.088041e-01	5.037557e-02	4.749195e-02	3.925737e-03	3.974609e-02	4.886347e-03	8.026032e-01	1.013467e-01	1.208315e-01	3.989828e-01	1.950417e-01	2.125016e-01	3.015271e-02	4.248970e-02	1.077275e-01	4.821668e-01	1.455878e-01	3.322345e-02	1.841223e-01	4.717213e-02	9.471687e-02	1.811018e-01	2.800824e-01	3.168802e-02	3.131440e-01	9.926687e-02	8.987977e-02	3.483485e-02	1.712318e-02	4.967252e-01	2.790910e-01	8.234593e-02	1.194974e-01	3.841339e-01	1.786349e-01	3.426035e-03	2.985936e-01	1.571410e-02	1.637167e-01	2.341626e-01	6.976929e-02	9.598663e-02	3.133977e-01	1.229671e-01	9.720869e-02	3.124665e-01	1.405972e-01	3.399220e-01	5.899278e-02	5.081274e-02	2.982572e-02	3.479027e-01	1.896708e-01	2.472054e-03	3.253400e-01	1.047888e-01	4.132881e-01	5.325482e-02	1.195941e-01	4.138630e-01	4.415503e-01	4.444762e-02	1.185994e-01	3.954027e-01	2.502013e-01	2.368238e-01	2.488151e-01	2.641598e-01	1.994538e-01	2.755752e-01	3.370970e-01	1.878739e-01	2.359321e-01	2.910175e-01	3.256545e-01	1.473960e-01	4.243511e-01	2.215561e-01	1.546072e-01	1.994857e-01	4.942279e-02	4.611238e-01	3.172617e-01	1.721918e-01	3.147465e-01	1.879424e-01	3.469905e-01	1.503205e-01	4.145170e-01	1.421559e-01	1.765104e-01	2.668167e-01	1.965562e-01	2.510534e-01	2.470027e-01	3.053878e-01	3.025069e-01	1.427589e-01	3.879518e-01	1.667824e-01	2.364594e-01	3.276388e-01	2.112651e-01	2.246366e-01	9.427895e-02	3.753028e-01	1.490393e-01	3.813790e-01	2.651207e-01	3.286490e-01	3.193588e-01	8.687150e-02	2.722583e-01	2.514017e-01	2.180796e-01	2.582604e-01	9.874786e-02	4.320212e-01	2.355162e-01	2.337147e-01	2.884848e-01	1.861958e-01	3.090732e-01	2.162462e-01	3.400303e-01	2.274890e-01	1.414621e-01	2.910186e-01	1.125566e-01	2.883327e-01	3.305698e-01	2.685409e-01	2.835170e-01	1.798203e-01	3.583849e-01	1.782778e-01	2.264845e-01	2.778817e-01	2.300148e-01	2.656190e-01	8.208891e-02	5.502417e-01	2.721510e-01	9.551839e-02	4.927608e-01	3.753623e-01	3.618700e-02	2.934537e-01	1.383518e-01	1.945359e-02	1.495661e+00	1.006036e-01	1.874035e-01	3.865660e+00	5.502489e-03	1.531942e-01	3.016127e+00	2.000592e-01	3.438008e-01	1.741610e+00	2.147338e-02	1.703032e-03	2.991200e+00	1.261789e-01	1.136455e-01	8.539474e-01	1.679412e-01	3.918793e+00	4.626026e+00	8.345270e-02	4.605867e-01	1.717474e-01	3.869613e-01	2.196851e+00	1.584037e+00	1.303918e-01	1.950651e+00	2.430798e-01	5.929371e-02	2.334340e+00	9.654284e-02	9.916436e-03	2.795981e+00	3.368930e-01	9.627380e-02	2.372085e+00	3.093009e-01	3.109492e-01	4.913929e+00
31890000	-4.740142e+04	1.550478e+02	5.189359e+00	8.340316e-02	3.345426e-01	3.312875e-02	5.363379e-02	4.423013e-01	5.299041e-02	4.313807e-02	3.002926e-01	2.247107e-02	9.500585e-02	4.999749e-01	3.911754e-02	1.282217e-01	1.741875e-01	5.627583e-02	8.435386e-02	4.435952e-01	1.133659e-01	8.828322e-02	1.479452e-01	1.179765e-01	4.463970e-02	4.937391e-01	1.074163e-01	4.328151e-02	2.024100e-01	9.356129e-02	5.783135e-02	5.582161e-01	4.469971e-02	2.059561e-02	5.028541e-01	2.234921e-01	1.994222e-01	1.615449e-02	3.748144e-02	8.841845e-02	4.170658e-01	2.341326e-01	1.900895e-04	2.285031e-01	3.169004e-02	3.101181e-01	6.607276e-02	1.225203e-02	1.367642e-03	5.915497e-01	1.863977e-02	3.205504e-02	2.275917e-01	5.293465e-02	5.570138e-01	4.446739e-02	8.593738e-02	4.409717e-02	5.217447e-01	1.881102e-01	3.140042e-02	2.003033e-01	1.434424e-02	1.992443e-03	1.285060e-01	5.508560e-02	1.042150e-02	6.389895e-01	1.650049e-01	4.580120e-02	4.241416e-01	9.834687e-02	3.823580e-01	1.359718e-02	3.575522e-02	1.445816e-01	3.750291e-01	1.459731e-01	3.335717e-02	2.459772e-01	5.508189e-02	4.665760e-02	1.128619e-03	1.525113e-01	3.360589e-04	7.762707e-01	2.309579e-02	1.079473e-01	1.361635e-01	3.082202e-01	1.137795e-01	2.618170e-02	3.077078e-01	1.206067e-01	4.217313e-01	1.467313e-01	4.084583e-02	2.194123e-01	5.067260e-02	8.159099e-02	1.210335e-01	2.383949e-01	3.259464e-02	4.109172e-01	1.154688e-01	1.607088e-01	1.237834e-01	2.796575e-02	3.762885e-01	2.166755e-01	9.457802e-02	7.156798e-02	3.965903e-01	1.835268e-01	8.312925e-03	3.278668e-01	1.213525e-02	1.624562e-01	1.541268e-01	1.123766e-01	4.775318e-02	4.459734e-01	7.731376e-02	1.796842e-01	1.313186e-01	2.143707e-01	2.863044e-01	3.269195e-02	1.556301e-01	5.976542e-02	3.691459e-01	9.582930e-02	6.228754e-04	3.186529e-01	1.559837e-01	4.027590e-01	4.612672e-02	1.107065e-01	4.404078e-01	4.134351e-01	4.068503e-02	1.121310e-01	4.337489e-01	2.574717e-01	2.370374e-01	2.572529e-01	2.482380e-01	2.132697e-01	2.591639e-01	3.398374e-01	1.877290e-01	2.180287e-01	2.646459e-01	3.047947e-01	2.125306e-01	4.075704e-01	1.765462e-01	1.638551e-01	2.520283e-01	4.708489e-02	4.868220e-01	3.249897e-01	1.411034e-01	2.874607e-01	1.352325e-01	3.245274e-01	2.527794e-01	3.516707e-01	2.060385e-01	1.700361e-01	2.722547e-01	1.587987e-01	3.622242e-01	2.302077e-01	2.487694e-01	3.165320e-01	9.405207e-02	4.174318e-01	1.719841e-01	2.198886e-01	3.192576e-01	1.962331e-01	2.646208e-01	1.463158e-01	3.165286e-01	1.613380e-01	3.758176e-01	2.260316e-01	3.226423e-01	3.358062e-01	1.155199e-01	2.617103e-01	3.142234e-01	1.758738e-01	2.481925e-01	1.220368e-01	3.826031e-01	2.602791e-01	2.350811e-01	2.364647e-01	1.866425e-01	3.943098e-01	1.825830e-01	3.294682e-01	2.215580e-01	2.305418e-01	2.184320e-01	1.236387e-01	3.235120e-01	2.738294e-01	2.790199e-01	3.047654e-01	1.692608e-01	3.428108e-01	1.831630e-01	2.702905e-01	2.547063e-01	2.590617e-01	2.159415e-01	8.480716e-02	5.429116e-01	2.871995e-01	8.508179e-02	4.575318e-01	3.730199e-01	1.205573e-01	2.862922e-01	7.877243e-03	7.702686e-02	1.794032e+00	1.372472e-01	1.327787e-01	2.596311e+00	5.106426e-02	2.477149e-01	3.927936e+00	2.329902e-01	6.677933e-01	1.714673e+00	1.312052e-01	3.598203e-02	1.764239e+00	1.601791e-01	2.767342e-02	1.673322e+00	1.831514e-01	4.339003e+00	4.401223e+00	1.169168e-01	5.003004e-01	1.874427e-01	2.949384e-01	2.464720e+00	7.158864e-01	1.138827e-01	2.523273e+00	2.833040e-01	4.922920e-02	2.483340e+00	1.481903e-01	4.831022e-03	2.784369e+00	2.900481e-01	7.637720e-02	2.340452e+00	5.534815e-01	1.634239e-01	3.811000e+00
31900000	-4.739758e+04	1.469478e+02	5.334203e+00	7.185071e-02	2.315684e-01	3.214283e-02	1.046857e-02	6.031010e-01	5.086858e-02	4.928623e-02	3.449283e-01	2.370086e-02	4.547218e-02	4.702789e-01	6.633349e-02	1.000303e-01	1.782496e-01	8.655525e-02	8.964214e-02	4.186510e-01	1.268718e-01	6.305450e-02	1.465507e-01	1.071094e-01	4.449892e-02	5.073425e-01	1.314439e-01	2.818659e-02	2.079108e-01	6.442608e-02	3.184033e-02	5.997872e-01	6.784899e-02	2.907022e-02	4.495952e-01	3.674198e-01	5.751955e-02	5.658309e-02	3.981217e-02	7.298111e-02	4.695657e-01	2.288379e-01	4.613397e-04	2.003401e-01	2.781389e-02	2.136248e-01	9.795967e-02	7.778299e-02	1.047501e-03	5.323198e-01	7.726520e-02	1.232099e-01	1.662053e-01	3.476958e-02	5.513335e-01	4.281997e-02	8.166169e-02	6.230985e-02	4.081995e-01	1.791207e-01	6.070630e-02	2.798216e-01	9.842147e-03	1.059703e-02	2.311971e-01	7.436848e-02	5.293024e-03	3.856693e-01	2.928751e-01	1.422338e-01	3.769793e-01	4.364944e-02	3.706126e-01	1.886458e-02	4.766027e-02	1.664944e-01	3.915424e-01	1.577948e-01	2.183684e-02	2.178984e-01	4.443310e-02	4.296128e-02	5.797442e-03	3.188157e-02	7.968039e-03	8.777752e-01	3.361645e-02	1.718627e-01	5.817574e-02	3.993370e-01	2.022601e-01	1.283152e-01	4.004923e-02	1.442369e-01	4.322969e-01	1.538885e-01	2.882746e-02	2.043488e-01	3.640150e-02	5.745718e-02	1.965305e-01	2.067875e-01	3.598418e-02	3.746583e-01	1.285824e-01	2.874466e-02	3.464468e-02	1.967328e-02	7.135124e-01	1.237294e-01	7.969555e-02	6.372143e-02	3.879426e-01	1.846058e-01	1.103814e-02	3.278564e-01	2.483566e-02	1.545462e-01	1.233415e-01	2.475783e-01	3.934173e-02	3.395000e-01	9.569212e-02	1.046672e-01	1.615343e-01	1.013186e-01	4.262769e-01	1.304847e-01	7.571831e-02	4.793917e-02	4.056282e-01	1.847820e-01	8.805840e-04	2.730625e-01	8.770756e-02	4.634945e-01	4.327932e-02	1.303846e-01	3.628416e-01	4.303624e-01	5.246517e-02	1.114759e-01	4.056965e-01	2.477359e-01	2.581948e-01	2.499095e-01	2.441599e-01	2.125864e-01	2.723876e-01	3.301752e-01	1.848509e-01	1.958335e-01	2.347846e-01	3.557362e-01	2.136456e-01	4.028718e-01	1.877966e-01	2.000220e-01	2.093096e-01	3.685059e-02	5.140199e-01	2.840545e-01	1.650750e-01	2.911686e-01	1.890394e-01	4.248446e-01	9.494734e-02	2.896685e-01	1.177943e-01	2.904288e-01	3.021084e-01	1.814163e-01	2.655268e-01	2.448826e-01	3.081743e-01	2.641652e-01	1.467271e-01	4.078395e-01	1.812683e-01	2.550584e-01	3.104249e-01	1.823504e-01	2.521663e-01	1.147292e-01	3.487244e-01	1.779326e-01	3.586138e-01	1.532696e-01	3.536428e-01	3.810590e-01	1.120287e-01	3.057148e-01	2.873749e-01	1.641089e-01	2.428014e-01	1.029795e-01	4.201315e-01	2.693798e-01	2.075092e-01	2.345259e-01	1.641989e-01	4.562524e-01	1.450228e-01	3.093553e-01	2.121312e-01	2.212056e-01	2.573079e-01	1.375456e-01	3.432574e-01	2.359220e-01	2.832751e-01	2.975196e-01	1.735078e-01	3.651303e-01	1.638423e-01	2.922096e-01	2.734481e-01	1.671714e-01	2.671709e-01	7.481658e-02	6.295388e-01	2.022952e-01	9.334945e-02	4.593554e-01	3.893064e-01	9.470610e-02	2.919922e-01	1.166728e-02	2.457972e-02	1.331176e+00	1.211466e-01	4.359967e-01	4.797054e+00	3.817043e-02	1.674593e-01	3.243707e+00	2.233713e-01	2.469149e+00	1.841635e+00	1.358044e-01	6.085849e-01	2.562206e+00	1.741771e-01	1.281257e-02	1.084476e+00	1.792773e-01	3.986269e+00	4.338529e+00	1.086323e-01	5.318437e-01	1.643585e-01	3.674129e-01	2.287156e+00	4.156192e-01	9.554830e-02	2.237449e+00	2.521901e-01	9.455427e-02	2.338045e+00	1.898064e-01	4.017326e-03	3.178636e+00	2.877577e-01	5.477152e-02	2.669896e+00	5.570562e-01	2.418371e-01	4.243624e+00
31910000	-4.736953e+04	1.450652e+02	5.547480e+00	7.861674e-02	2.520815e-01	3.826889e-02	7.520836e-02	5.129498e-01	4.287473e-02	5.588808e-02	3.017268e-01	2.569530e-02	8.646015e-02	4.810389e-01	4.919070e-02	1.201564e-01	1.574603e-01	1.000461e-01	7.286291e-02	4.426519e-01	1.068225e-01	7.933815e-02	1.549119e-01	1.161984e-01	4.170965e-02	4.957554e-01	1.120864e-01	6.071993e-02	1.424181e-01	3.661634e-02	1.665478e-02	5.804704e-01	1.631205e-01	4.024245e-02	3.717811e-01	2.542499e-01	1.686600e-01	1.284590e-01	3.660743e-02	9.699109e-02	4.730642e-01	1.693335e-01	1.183913e-03	2.137796e-01	4.564766e-02	1.728879e-01	2.567502e-02	7.247117e-02	1.530476e-02	7.023729e-01	1.128828e-02	1.838810e-01	2.589832e-01	3.501874e-02	3.333298e-01	5.716880e-02	1.316184e-01	4.200760e-02	4.733724e-01	1.974349e-01	3.492217e-02	2.358788e-01	1.638411e-02	2.650463e-02	1.144557e-01	1.690914e-02	4.312476e-03	5.846570e-01	2.531610e-01	8.737066e-02	4.070934e-01	6.941006e-02	3.957938e-01	5.559347e-03	3.477275e-02	1.606141e-01	4.181567e-01	1.494728e-01	1.851040e-02	2.091457e-01	4.410026e-02	9.649607e-02	5.420425e-03	2.658599e-02	1.413333e-03	8.339235e-01	3.616068e-02	1.971780e-01	6.701046e-04	1.104565e-01	6.955793e-02	3.992411e-01	2.228963e-01	1.054020e-01	4.526759e-01	1.304685e-01	5.055300e-02	2.190799e-01	4.182076e-02	7.782369e-02	1.707823e-01	3.021105e-01	4.336284e-02	2.896089e-01	1.163119e-01	5.980977e-02	1.514138e-01	1.271149e-01	3.747618e-01	2.407606e-01	4.613911e-02	5.748045e-02	4.385269e-01	2.001108e-01	1.504960e-02	2.771303e-01	1.170200e-02	1.171880e-01	1.335447e-01	1.848669e-01	2.296033e-02	4.291512e-01	1.122888e-01	1.719070e-01	2.998733e-01	1.008263e-01	2.514257e-01	1.024936e-01	7.347415e-02	8.805177e-02	3.684829e-01	9.996408e-02	3.691309e-03	2.834945e-01	1.563154e-01	4.491616e-01	4.399297e-02	1.271782e-01	3.796672e-01	4.197875e-01	4.539674e-02	1.291883e-01	4.056275e-01	2.529706e-01	2.505730e-01	2.613144e-01	2.351420e-01	2.053287e-01	2.722930e-01	3.202594e-01	2.021189e-01	1.793595e-01	3.166390e-01	3.217706e-01	1.822309e-01	3.794038e-01	1.928497e-01	1.634201e-01	2.643264e-01	4.061098e-02	5.508507e-01	2.314095e-01	1.771287e-01	2.223386e-01	1.677951e-01	4.188345e-01	1.910318e-01	3.709741e-01	1.473319e-01	2.179927e-01	2.637014e-01	1.554780e-01	2.905973e-01	2.486783e-01	3.052463e-01	2.562986e-01	1.402656e-01	4.580958e-01	1.453400e-01	2.584805e-01	3.276343e-01	1.646151e-01	2.492701e-01	1.118993e-01	3.511422e-01	1.690110e-01	3.679475e-01	2.427532e-01	2.836643e-01	3.207120e-01	1.528706e-01	2.774855e-01	2.358180e-01	2.421718e-01	2.445247e-01	1.043156e-01	4.375080e-01	2.345850e-01	2.235914e-01	2.133715e-01	2.251426e-01	3.573550e-01	2.041309e-01	3.747145e-01	2.157502e-01	1.997573e-01	2.097780e-01	1.354538e-01	3.186825e-01	2.592580e-01	2.866056e-01	3.053525e-01	2.125963e-01	3.537522e-01	1.282991e-01	2.676824e-01	2.484341e-01	2.161290e-01	2.677546e-01	7.487687e-02	5.486243e-01	2.791280e-01	9.737079e-02	4.731123e-01	3.933550e-01	1.323739e-01	2.738159e-01	1.231851e-01	2.392168e-02	2.334105e+00	1.193094e-01	1.034953e-01	2.374577e+00	7.791041e-02	8.010290e-02	2.625514e+00	4.789020e-01	2.806384e-01	1.827606e+00	6.121188e-02	1.850666e-01	2.855614e+00	1.630955e-01	2.213361e-02	1.411739e+00	1.713559e-01	4.271659e+00	4.906134e+00	1.097767e-01	4.836283e-01	2.759534e-01	3.098172e-01	2.314634e+00	1.125398e+00	9.543797e-02	2.009670e+00	3.028938e-01	6.295451e-02	2.156733e+00	1.243910e-01	5.151441e-03	2.728260e+00	3.235733e-01	4.277374e-02	2.661081e+00	5.601328e-01	2.260388e-01	3.229509e+00
31920000	-4.739493e+04	1.433986e+02	5.554846e+00	1.038570e-01	2.401060e-01	2.988960e-02	8.835082e-02	5.010815e-01	3.671505e-02	4.494304e-02	3.123576e-01	3.158310e-02	8.766292e-02	4.761499e-01	4.730349e-02	8.407251e-02	2.060889e-01	9.856127e-02	9.569763e-02	3.732960e-01	1.422836e-01	5.630747e-02	1.477518e-01	1.098429e-01	5.202195e-02	5.065390e-01	1.275368e-01	9.303340e-02	1.679907e-01	6.395299e-02	2.045177e-02	5.365354e-01	1.180358e-01	6.923541e-02	3.330000e-01	4.224087e-01	8.879297e-02	4.944664e-02	3.711626e-02	4.990825e-02	4.792186e-01	3.265139e-01	4.244099e-04	1.252976e-01	1.863727e-02	1.463788e-01	2.581030e-02	1.697659e-01	1.538349e-02	6.106395e-01	3.202200e-02	1.242813e-01	2.869448e-01	8.486841e-02	2.804082e-01	3.410587e-02	1.893914e-01	3.975565e-02	4.744925e-01	1.643292e-01	4.241935e-02	2.473554e-01	3.164791e-02	7.903911e-03	1.627888e-01	7.713005e-02	2.571948e-02	5.552470e-01	1.712108e-01	7.027848e-02	3.077557e-01	6.119328e-02	4.862422e-01	1.556953e-02	5.896077e-02	1.327988e-01	3.760151e-01	1.329049e-01	2.252985e-02	2.723384e-01	6.341296e-02	1.009069e-02	4.856781e-03	5.428400e-02	8.869183e-04	9.102368e-01	1.964482e-02	9.866287e-02	7.215361e-02	9.305127e-02	4.779699e-01	2.493073e-01	8.855113e-03	9.848303e-02	4.121179e-01	1.801694e-01	3.725631e-02	2.248941e-01	4.707924e-02	1.368819e-01	1.708152e-01	1.299613e-01	1.575271e-02	4.310827e-01	1.155062e-01	7.807285e-02	8.840894e-02	7.339064e-02	5.671923e-01	1.329013e-01	6.003394e-02	4.769994e-02	3.315695e-01	1.869717e-01	1.999433e-02	3.930108e-01	2.075373e-02	1.537209e-01	1.520368e-01	1.596491e-01	4.367924e-02	3.676525e-01	1.232614e-01	2.132772e-01	2.085894e-01	1.452029e-01	2.402370e-01	8.895738e-02	1.037361e-01	7.047361e-02	2.790357e-01	2.759864e-01	2.133062e-05	2.713616e-01	1.031214e-01	4.123744e-01	4.151011e-02	1.310519e-01	4.150636e-01	4.570061e-01	4.425672e-02	1.101544e-01	3.885828e-01	2.382180e-01	2.673878e-01	2.591999e-01	2.351943e-01	2.090240e-01	2.727251e-01	3.246442e-01	1.936067e-01	2.392608e-01	2.317078e-01	3.564273e-01	1.726041e-01	3.604686e-01	1.829508e-01	1.815102e-01	2.750704e-01	2.922194e-02	5.851688e-01	2.340730e-01	1.515363e-01	3.536715e-01	1.237911e-01	3.445306e-01	1.780068e-01	3.101806e-01	2.499950e-01	1.899846e-01	2.498398e-01	1.744953e-01	3.389071e-01	2.006523e-01	2.859453e-01	3.250647e-01	1.526102e-01	4.206385e-01	1.016866e-01	2.669890e-01	3.349658e-01	1.321315e-01	2.659137e-01	1.274306e-01	3.343186e-01	1.430050e-01	3.952458e-01	2.129873e-01	4.120327e-01	3.174917e-01	5.748834e-02	2.908990e-01	2.563465e-01	1.889557e-01	2.637988e-01	1.148333e-01	4.177903e-01	2.663611e-01	2.010154e-01	2.627570e-01	1.718136e-01	3.479643e-01	2.174651e-01	3.623325e-01	2.104835e-01	1.854873e-01	2.416967e-01	1.478986e-01	2.822289e-01	3.146983e-01	2.551742e-01	2.859392e-01	1.781394e-01	3.869140e-01	1.490074e-01	2.430417e-01	3.274334e-01	1.793070e-01	2.502179e-01	5.790605e-02	5.675074e-01	2.894176e-01	8.516897e-02	4.660506e-01	4.231783e-01	1.147118e-01	2.908306e-01	2.435581e-01	5.447189e-02	1.578331e+00	1.202197e-01	1.660762e-01	2.840888e+00	5.919167e-02	2.783256e-01	2.482520e+00	7.585686e-03	5.914474e-02	1.316221e+00	1.222634e-01	1.664824e-01	5.548049e+00	1.948077e-01	4.046455e-02	1.311514e+00	1.826202e-01	4.064870e+00	4.629493e+00	9.928727e-02	4.814374e-01	1.305104e-01	3.793165e-01	2.336658e+00	1.367112e+00	1.922437e-01	1.837349e+00	3.214028e-01	4.083665e-02	2.547395e+00	1.545018e-01	4.604475e-03	3.411216e+00	3.476229e-01	7.621787e-02	2.135836e+00	5.684365e-01	2.574877e-01	3.819369e+00
31930000	-4.737630e+04	1.407897e+02	5.667565e+00	7.128246e-02	2.868364e-01	3.800120e-02	5.003140e-02	5.048360e-01	4.901251e-02	6.225496e-02	3.718179e-01	2.715902e-02	4.980925e-02	4.350881e-01	5.387077e-02	9.093948e-02	1.740787e-01	9.122224e-02	6.218295e-02	4.523891e-01	1.291875e-01	6.837701e-02	1.353760e-01	1.078436e-01	4.426619e-02	5.115584e-01	1.325788e-01	9.846169e-02	2.012705e-01	6.071360e-02	2.208309e-02	5.492700e-01	6.820113e-02	6.502142e-02	4.574917e-01	3.191852e-01	1.266086e-01	1.699011e-02	1.470301e-02	8.437458e-02	3.878680e-01	2.757306e-01	4.376254e-04	2.134326e-01	3.815664e-02	1.610978e-01	3.240772e-02	9.651546e-03	1.164703e-02	7.569500e-01	2.824595e-02	9.096666e-02	1.986379e-01	1.808806e-02	4.572498e-01	8.456130e-02	1.504963e-01	7.335931e-02	4.067607e-01	2.136057e-01	3.744323e-02	2.570890e-01	1.174203e-02	1.409093e-02	1.537323e-01	5.023211e-02	2.146374e-03	5.312438e-01	2.485545e-01	4.081413e-02	5.322596e-01	5.243868e-02	2.904295e-01	4.919246e-02	3.486568e-02	1.335308e-01	4.034819e-01	1.744995e-01	1.748815e-02	2.239238e-01	4.707588e-02	9.883278e-03	6.420552e-03	4.912341e-02	3.583677e-03	7.921751e-01	1.388139e-01	2.173617e-01	1.750638e-02	2.175966e-02	3.510841e-01	2.976471e-01	9.464110e-02	1.067405e-01	4.593322e-01	1.246132e-01	3.604224e-02	2.226233e-01	5.064858e-02	7.920226e-02	9.863704e-02	1.739724e-01	4.364248e-03	5.124196e-01	1.314044e-01	5.893686e-02	1.136393e-01	1.664686e-02	5.862464e-01	1.988909e-01	2.563973e-02	5.693691e-02	4.325430e-01	2.449729e-01	1.490239e-02	2.404982e-01	1.014654e-02	1.600412e-01	2.539855e-01	2.940943e-01	5.930491e-02	2.122783e-01	2.029586e-02	2.181086e-01	3.195117e-01	9.444797e-02	2.333288e-01	7.741143e-02	5.719159e-02	2.274963e-02	1.943559e-01	2.642316e-01	1.543742e-03	3.779990e-01	1.391201e-01	4.174155e-01	4.162673e-02	1.305088e-01	4.104490e-01	4.204807e-01	5.090633e-02	1.152645e-01	4.133485e-01	2.477791e-01	2.275326e-01	2.729428e-01	2.517455e-01	2.215668e-01	2.861661e-01	3.119040e-01	1.803631e-01	1.950927e-01	2.253469e-01	3.978173e-01	1.817431e-01	3.753577e-01	1.465720e-01	1.786955e-01	2.993749e-01	4.281882e-02	5.503520e-01	2.423475e-01	1.644817e-01	3.834729e-01	1.622009e-01	3.059840e-01	1.483422e-01	4.578701e-01	1.247053e-01	1.452266e-01	2.721980e-01	1.516230e-01	3.327179e-01	2.821609e-01	2.334982e-01	2.980071e-01	1.619033e-01	4.189495e-01	1.211401e-01	2.579797e-01	2.830075e-01	1.881876e-01	2.708252e-01	1.131745e-01	3.267792e-01	1.716294e-01	3.884169e-01	2.982468e-01	3.961854e-01	2.106119e-01	9.495591e-02	3.517406e-01	2.267158e-01	9.897557e-02	3.225681e-01	1.111734e-01	4.127756e-01	2.405085e-01	2.355424e-01	2.519286e-01	1.854285e-01	3.839713e-01	1.786716e-01	3.720523e-01	2.241131e-01	1.614131e-01	2.424215e-01	1.199141e-01	3.373991e-01	2.616795e-01	2.810073e-01	2.359930e-01	1.980595e-01	3.497919e-01	2.161556e-01	2.426321e-01	2.856272e-01	2.111604e-01	2.605804e-01	9.354578e-02	5.527523e-01	2.727872e-01	8.091470e-02	4.683827e-01	3.983701e-01	5.171300e-02	2.840957e-01	1.511626e-01	1.963948e-02	1.458912e+00	1.101486e-01	5.123745e-03	2.322782e+00	6.787538e-02	1.350815e-01	3.880684e+00	1.230894e-01	8.684664e-01	1.292396e+00	1.587655e-01	5.376807e-02	2.989566e+00	2.202131e-01	2.387927e-02	2.344920e+00	1.565170e-01	3.814801e+00	5.157705e+00	9.006310e-02	4.880293e-01	1.811750e-01	2.962399e-01	2.756493e+00	1.040051e+00	1.465481e-01	2.084000e+00	1.995250e-01	8.051616e-02	2.245131e+00	2.017444e-01	3.140643e-03	2.752111e+00	2.878063e-01	7.450027e-02	2.382569e+00	4.080351e-01	2.264659e-01	3.539152e+00
31940000	-4.739092e+04	1.441239e+02	5.592521e+00	7.233821e-02	2.132212e-01	2.474084e-02	1.089029e-01	5.306841e-01	5.011286e-02	6.558203e-02	2.994388e-01	2.814740e-02	5.614520e-02	5.064479e-01	4.423864e-02	1.289344e-01	1.919510e-01	6.584343e-02	6.115909e-02	4.017259e-01	1.503862e-01	7.083176e-02	1.571331e-01	1.110577e-01	4.481179e-02	4.959258e-01	1.202398e-01	1.847261e-02	1.964968e-01	7.787257e-02	3.243918e-02	4.777293e-01	1.969896e-01	5.983424e-02	3.837361e-01	3.652245e-01	8.799708e-02	6.145049e-02	4.175759e-02	7.476617e-02	3.559357e-01	2.961653e-01	4.646148e-03	2.346387e-01	3.384794e-02	1.069866e-01	5.231664e-02	4.016475e-02	3.086926e-02	7.091416e-01	6.052116e-02	8.574362e-02	3.802930e-01	5.958038e-04	4.481452e-01	2.153421e-02	6.368807e-02	4.879550e-02	4.401959e-01	2.040160e-01	2.570246e-02	2.677772e-01	1.351293e-02	4.434878e-02	2.038468e-01	1.045590e-01	3.336940e-02	4.252437e-01	1.886323e-01	7.242816e-02	3.630638e-01	9.046051e-02	3.050267e-01	5.842356e-02	1.105972e-01	1.496708e-01	4.066064e-01	1.397084e-01	2.656698e-02	2.298397e-01	4.760767e-02	1.295260e-02	5.976836e-03	1.202062e-01	2.716260e-03	8.531087e-01	5.039382e-03	2.196584e-01	9.474926e-02	2.316640e-01	2.076821e-01	1.100705e-01	1.361758e-01	1.115043e-01	4.124030e-01	1.645663e-01	3.116746e-02	2.335888e-01	4.677003e-02	1.356260e-01	1.920834e-01	2.883754e-01	1.454645e-02	2.524018e-01	1.169670e-01	3.849216e-02	8.783890e-02	1.183705e-01	2.189579e-01	3.864884e-01	1.498521e-01	5.354260e-02	4.486275e-01	1.571396e-01	1.278197e-02	2.954171e-01	3.249126e-02	1.904344e-01	2.333838e-01	1.467096e-01	5.617114e-02	3.306581e-01	4.264302e-02	7.319651e-02	1.966573e-01	5.221404e-02	2.743266e-01	2.469658e-01	1.566397e-01	3.540738e-02	3.663120e-01	2.531252e-01	1.774406e-04	2.467741e-01	9.820396e-02	4.396677e-01	4.235589e-02	1.242547e-01	3.937217e-01	4.483057e-01	4.705802e-02	1.177472e-01	3.868891e-01	2.269983e-01	2.359760e-01	2.767174e-01	2.603084e-01	2.031734e-01	2.747071e-01	3.345505e-01	1.875690e-01	2.552334e-01	2.375894e-01	3.293195e-01	1.778577e-01	3.726952e-01	2.384406e-01	1.877522e-01	2.011121e-01	5.956607e-02	5.375105e-01	2.451469e-01	1.577765e-01	3.499778e-01	2.047152e-01	3.132237e-01	1.320833e-01	4.280533e-01	1.187899e-01	1.268266e-01	3.263302e-01	1.525889e-01	2.654342e-01	3.049490e-01	2.770280e-01	2.908806e-01	1.481268e-01	3.584392e-01	2.025534e-01	2.552851e-01	2.803339e-01	1.540863e-01	3.102947e-01	1.265088e-01	3.321950e-01	1.796427e-01	3.616535e-01	1.645118e-01	4.553750e-01	3.312123e-01	4.890087e-02	3.266369e-01	2.425047e-01	1.449743e-01	2.858841e-01	1.105711e-01	4.236000e-01	2.689970e-01	1.968319e-01	1.713261e-01	1.833721e-01	4.319543e-01	2.133475e-01	3.513826e-01	2.114479e-01	1.806633e-01	2.565061e-01	1.399973e-01	3.096485e-01	2.273257e-01	3.230285e-01	2.983998e-01	1.672509e-01	3.489429e-01	1.854063e-01	2.883867e-01	2.780886e-01	1.931611e-01	2.403636e-01	7.102745e-02	5.750665e-01	2.654972e-01	8.840884e-02	4.574060e-01	4.127460e-01	5.559374e-02	2.659302e-01	6.887943e-02	1.104050e-01	1.940419e+00	1.659593e-01	8.528758e-02	3.371953e+00	7.292055e-02	7.639034e-02	2.259122e+00	1.301015e-01	2.932808e-01	1.442307e+00	7.155047e-02	8.499504e-03	3.097445e+00	1.908002e-01	2.673233e-02	1.524666e+00	1.830083e-01	3.619277e+00	4.859946e+00	9.094147e-02	4.915055e-01	2.758911e-01	4.758968e-01	2.657971e+00	8.780783e-01	1.377512e-01	1.920788e+00	2.966886e-01	4.672020e-02	2.439701e+00	2.651708e-01	4.469900e-03	3.575100e+00	3.103368e-01	5.793595e-02	2.590442e+00	4.260738e-01	2.365396e-01	3.447011e+00
31950000	-4.741387e+04	1.430356e+02	5.648419e+00	7.851842e-02	3.385656e-01	4.435153e-02	1.162486e-02	4.735028e-01	5.343682e-02	5.591610e-02	3.003309e-01	2.152946e-02	9.276261e-02	4.851259e-01	4.433503e-02	1.194805e-01	1.730718e-01	4.821313e-02	8.575449e-02	4.735021e-01	9.997789e-02	7.179444e-02	1.622333e-01	1.242445e-01	5.032842e-02	4.854631e-01	1.059362e-01	3.288477e-02	9.410352e-02	3.480346e-02	2.969177e-02	5.357243e-01	2.727922e-01	3.805465e-02	5.469675e-01	2.619322e-01	7.681395e-02	3.067194e-02	4.555971e-02	8.607461e-02	4.688934e-01	1.771039e-01	3.821975e-03	2.227456e-01	4.136052e-02	2.373689e-01	6.333016e-02	1.494618e-01	7.403611e-03	4.708292e-01	7.160630e-02	2.047791e-02	3.150872e-01	1.141435e-02	3.581973e-01	2.214725e-01	7.335070e-02	6.729909e-02	4.594010e-01	2.136185e-01	2.800900e-02	2.252501e-01	6.422345e-03	7.841977e-02	1.644815e-01	6.563460e-02	5.021969e-03	4.654549e-01	2.209873e-01	7.843555e-02	4.093612e-01	7.976649e-03	2.887811e-01	5.780120e-02	1.576442e-01	1.592670e-01	3.425941e-01	1.831982e-01	1.792109e-02	2.444753e-01	5.254429e-02	6.280218e-02	3.790203e-02	1.178173e-02	4.510924e-03	8.668749e-01	1.612828e-02	5.880964e-01	1.607718e-03	9.350867e-02	1.076713e-01	6.283266e-02	1.462833e-01	1.172891e-01	4.514114e-01	1.365358e-01	3.350175e-02	2.212439e-01	4.001801e-02	1.254648e-01	2.439291e-01	8.665062e-02	4.717883e-02	2.867251e-01	2.100515e-01	2.059631e-02	2.614721e-02	6.039277e-02	3.724959e-01	3.618490e-01	1.585187e-01	8.206349e-02	4.390203e-01	1.961037e-01	1.493417e-03	2.690440e-01	1.227511e-02	1.037731e-01	8.962305e-02	3.199369e-01	1.233661e-02	3.017284e-01	1.726020e-01	5.273687e-02	2.112915e-01	3.381931e-01	2.021583e-01	1.174470e-01	7.817319e-02	6.173681e-02	3.682381e-01	2.505700e-01	6.558713e-04	2.062862e-01	1.125130e-01	4.204770e-01	4.697137e-02	1.261209e-01	4.064308e-01	4.428781e-01	4.004614e-02	1.097156e-01	4.073602e-01	2.281297e-01	2.389176e-01	2.972560e-01	2.356967e-01	2.117413e-01	2.799582e-01	3.221818e-01	1.861187e-01	2.401881e-01	2.735351e-01	3.408102e-01	1.454666e-01	4.016700e-01	1.432920e-01	2.017021e-01	2.533359e-01	3.924362e-02	5.424412e-01	2.418133e-01	1.765019e-01	2.810033e-01	2.571260e-01	2.953652e-01	1.665055e-01	3.784775e-01	1.607746e-01	2.004035e-01	2.603445e-01	1.171718e-01	2.892722e-01	2.845029e-01	3.090530e-01	3.157504e-01	1.780203e-01	3.578159e-01	1.484134e-01	2.450486e-01	2.962827e-01	1.665526e-01	2.921162e-01	1.058467e-01	3.340282e-01	1.802636e-01	3.798616e-01	1.906690e-01	4.568751e-01	2.794152e-01	7.304068e-02	2.973855e-01	2.679911e-01	1.948975e-01	2.397258e-01	1.087559e-01	3.895043e-01	3.014703e-01	2.002694e-01	2.422305e-01	2.103460e-01	3.518898e-01	1.955337e-01	3.850472e-01	2.509368e-01	1.554132e-01	2.086028e-01	1.075047e-01	3.240403e-01	2.943995e-01	2.740555e-01	3.017804e-01	2.122790e-01	3.736965e-01	1.122441e-01	2.798847e-01	3.029970e-01	2.019136e-01	2.152047e-01	6.617452e-02	5.661387e-01	2.742742e-01	9.341264e-02	4.746756e-01	3.527337e-01	1.071018e-01	3.078654e-01	9.732527e-02	7.212301e-02	1.456631e+00	1.581864e-01	9.516485e-02	2.195096e+00	3.114065e-03	7.777065e-02	1.794759e+00	1.606067e-02	8.376357e-01	1.608029e+00	1.078945e-02	1.765089e+00	2.459631e+00	1.017962e-01	3.658633e-02	1.671208e+00	1.549212e-01	3.651696e+00	4.960174e+00	8.546107e-02	4.802629e-01	2.288024e-01	4.320169e-01	2.435291e+00	9.916000e-01	1.004148e-01	1.882242e+00	2.152655e-01	6.264228e-02	2.833047e+00	1.255274e-01	3.102778e-03	3.206325e+00	3.170808e-01	5.859323e-02	2.767032e+00	3.504274e-01	2.332339e-01	3.534626e+00
31960000	-4.739826e+04	1.429756e+02	5.677338e+00	7.960577e-02	3.163507e-01	3.809328e-02	3.624371e-02	4.966026e-01	3.310390e-02	5.073772e-02	3.250021e-01	1.696539e-02	1.107561e-01	4.578486e-01	3.869009e-02	9.560295e-02	2.462830e-01	7.252626e-02	5.402729e-02	3.953532e-01	1.362073e-01	8.031319e-02	1.379788e-01	1.162412e-01	5.339674e-02	5.119991e-01	1.000709e-01	6.348633e-02	1.292752e-01	1.397111e-01	2.401095e-02	5.106025e-01	1.329139e-01	2.285349e-02	6.259546e-01	1.878398e-01	1.154655e-01	3.775509e-02	1.013160e-02	6.092186e-02	4.449131e-01	2.348413e-01	2.368812e-03	2.106716e-01	4.628326e-02	1.821535e-01	3.978753e-02	7.234935e-02	6.754336e-03	6.674623e-01	3.149302e-02	9.369613e-02	2.376633e-01	1.252232e-02	3.816178e-01	5.445927e-02	2.200412e-01	7.133711e-02	4.909415e-01	1.409132e-01	2.586645e-02	2.633161e-01	7.625703e-03	3.101060e-02	1.309486e-01	2.833526e-02	8.935343e-03	6.023247e-01	1.984455e-01	4.581558e-02	5.453023e-01	4.115777e-02	1.913776e-01	7.435688e-03	1.689111e-01	1.294805e-01	3.686072e-01	1.681729e-01	2.738347e-02	2.554180e-01	5.093791e-02	1.841680e-01	2.625465e-02	1.622614e-01	9.161279e-03	5.949704e-01	2.318425e-02	7.233112e-03	2.906886e-01	2.670336e-01	3.000226e-01	8.483042e-02	5.019173e-02	7.090309e-02	4.751727e-01	1.770174e-01	4.313115e-02	1.952947e-01	3.848099e-02	1.128502e-01	9.696170e-02	1.935084e-01	4.982842e-02	3.364878e-01	2.103635e-01	1.192936e-01	8.561022e-02	5.336934e-02	4.808334e-01	2.142952e-01	4.659818e-02	8.800162e-02	4.362288e-01	1.437502e-01	2.569869e-03	3.035454e-01	2.590416e-02	1.450976e-01	2.303955e-01	2.512964e-01	5.764431e-02	2.135447e-01	1.020215e-01	1.090330e-01	8.384244e-02	1.266838e-01	3.468698e-01	1.506106e-01	1.829604e-01	8.989670e-02	4.138391e-01	1.355145e-01	1.958098e-04	2.466283e-01	1.139256e-01	4.388347e-01	5.406156e-02	1.172715e-01	3.898322e-01	4.386505e-01	4.616410e-02	1.031608e-01	4.120245e-01	2.434449e-01	2.395698e-01	2.532129e-01	2.637724e-01	2.070994e-01	2.735171e-01	3.309079e-01	1.884757e-01	2.184124e-01	2.436445e-01	3.748408e-01	1.631022e-01	3.274574e-01	2.141560e-01	1.731337e-01	2.852528e-01	4.996440e-02	5.251419e-01	2.647063e-01	1.601874e-01	3.536173e-01	1.543252e-01	3.398714e-01	1.521861e-01	4.173375e-01	1.674894e-01	1.657380e-01	2.494350e-01	1.673607e-01	2.859855e-01	2.862672e-01	2.603866e-01	2.510555e-01	1.894999e-01	4.200151e-01	1.394294e-01	2.563467e-01	3.160496e-01	1.887875e-01	2.388161e-01	1.294882e-01	3.361487e-01	1.707715e-01	3.635917e-01	2.121797e-01	2.876882e-01	3.032306e-01	1.969015e-01	2.348034e-01	3.706464e-01	1.714955e-01	2.230548e-01	1.235024e-01	3.945023e-01	2.357871e-01	2.462082e-01	2.186645e-01	2.675553e-01	3.008175e-01	2.129627e-01	4.013748e-01	2.353833e-01	1.469326e-01	2.163092e-01	1.368043e-01	3.029479e-01	2.688391e-01	2.914087e-01	2.864986e-01	2.289452e-01	3.037950e-01	1.807612e-01	2.769446e-01	2.791121e-01	1.909403e-01	2.530030e-01	6.569753e-02	5.483468e-01	2.907779e-01	9.517773e-02	4.654163e-01	3.541901e-01	1.045371e-01	2.964275e-01	9.450304e-02	6.825145e-03	1.335665e+00	1.041356e-01	1.027189e-01	1.730814e+00	8.157565e-03	2.854672e-01	2.743237e+00	6.155541e-01	1.971664e-01	1.979781e+00	9.782062e-02	1.733979e-01	2.501880e+00	1.057886e-01	2.921643e-03	1.673845e+00	1.574778e-01	4.289767e+00	4.631185e+00	1.013750e-01	4.762208e-01	1.833823e-01	2.549599e-01	2.505881e+00	1.594933e+00	1.900056e-01	2.107506e+00	2.134072e-01	4.857852e-02	2.365404e+00	1.080378e-01	5.876641e-03	2.943998e+00	3.904158e-01	8.841909e-02	2.247890e+00	3.973063e-01	2.425985e-01	3.673474e+00
31970000	-4.738463e+04	1.301193e+02	6.026599e+00	4.393445e-02	2.015734e-01	3.289282e-02	4.686658e-02	6.459185e-01	2.881421e-02	5.165451e-02	3.425175e-01	2.472442e-02	4.791771e-02	4.901403e-01	4.304558e-02	8.205514e-02	1.511597e-01	6.066036e-02	6.413228e-02	4.547374e-01	1.872551e-01	7.054852e-02	1.266329e-01	1.178119e-01	4.821041e-02	5.385937e-01	9.820266e-02	4.366226e-02	1.745459e-01	7.234479e-02	3.388572e-02	5.734492e-01	1.021121e-01	1.006093e-02	4.627742e-01	3.288325e-01	8.728167e-02	7.481666e-02	3.623403e-02	7.372445e-02	4.703172e-01	2.378482e-01	6.696649e-04	1.908394e-01	2.660110e-02	1.046596e-01	1.158964e-02	1.519632e-01	1.470151e-02	6.971968e-01	1.988925e-02	1.947208e-01	2.278197e-01	7.774884e-03	4.697047e-01	1.579923e-02	8.418076e-02	6.848171e-02	4.892077e-01	1.969275e-01	4.317673e-02	2.016713e-01	5.349951e-04	1.173761e-02	9.781486e-02	3.255745e-02	8.389443e-03	4.665703e-01	3.829304e-01	3.057838e-02	3.810879e-01	2.787398e-02	4.780593e-01	6.943274e-03	7.545712e-02	1.114755e-01	3.785916e-01	2.525247e-01	2.185978e-02	2.022647e-01	3.328379e-02	1.979446e-02	1.110791e-03	1.932389e-01	3.400212e-03	6.706508e-01	1.118048e-01	1.303995e-01	1.523395e-01	3.848587e-02	1.987562e-01	7.946574e-02	4.005532e-01	1.302746e-01	3.753755e-01	1.284010e-01	3.835498e-02	2.677759e-01	5.981801e-02	1.747078e-01	2.114244e-01	1.671800e-01	1.063642e-02	2.625889e-01	1.734625e-01	1.122240e-01	1.348713e-01	7.364341e-02	3.836339e-01	2.288230e-01	6.680448e-02	4.466490e-02	4.312798e-01	2.069069e-01	1.368357e-02	2.945231e-01	8.941792e-03	1.776940e-01	2.075727e-01	1.513028e-01	6.202722e-02	2.943611e-01	1.070422e-01	1.555470e-01	2.218774e-01	5.716586e-02	4.091053e-01	6.247370e-02	9.383061e-02	6.959213e-02	3.100864e-01	1.709280e-01	7.456304e-04	2.931711e-01	1.554768e-01	4.341585e-01	4.606804e-02	1.341531e-01	3.856204e-01	4.394534e-01	4.682663e-02	1.132670e-01	4.004530e-01	2.550233e-01	2.478193e-01	2.654924e-01	2.316650e-01	2.272501e-01	2.636984e-01	3.283205e-01	1.807309e-01	2.757675e-01	2.341266e-01	3.211210e-01	1.689849e-01	4.224220e-01	1.488522e-01	1.338257e-01	2.949001e-01	3.657070e-02	5.474195e-01	2.600383e-01	1.559715e-01	3.563159e-01	1.473127e-01	3.432662e-01	1.531053e-01	3.367713e-01	1.797488e-01	1.459035e-01	3.375764e-01	1.471160e-01	2.996280e-01	2.134900e-01	3.397660e-01	3.392823e-01	1.226075e-01	3.724783e-01	1.656319e-01	2.246347e-01	3.266726e-01	1.866835e-01	2.620091e-01	1.118927e-01	3.633634e-01	1.578015e-01	3.669424e-01	2.591762e-01	3.612938e-01	2.742961e-01	1.052339e-01	3.529683e-01	3.011335e-01	1.152253e-01	2.306729e-01	1.420551e-01	4.044532e-01	2.462268e-01	2.072648e-01	2.355494e-01	2.284493e-01	3.293859e-01	2.066154e-01	3.481364e-01	1.777453e-01	2.074429e-01	2.666754e-01	1.416221e-01	2.831773e-01	3.015534e-01	2.736471e-01	2.665098e-01	2.009038e-01	3.628005e-01	1.697859e-01	2.690548e-01	2.665303e-01	1.959724e-01	2.684425e-01	8.971918e-02	5.035366e-01	3.024601e-01	1.042841e-01	4.324146e-01	3.854922e-01	1.312025e-01	2.874038e-01	1.758364e-01	7.039835e-02	1.507707e+00	1.209943e-01	2.056159e-01	2.476158e+00	9.351834e-02	1.286105e-01	3.109601e+00	2.598595e-01	3.204954e+00	1.391395e+00	9.781680e-02	1.770946e-02	2.713285e+00	1.638291e-01	5.784493e-02	1.695516e+00	1.568927e-01	4.409550e+00	4.477671e+00	1.126950e-01	4.696609e-01	2.059132e-01	2.740899e-01	2.872870e+00	1.306678e+00	1.057444e-01	2.354579e+00	2.672975e-01	4.104162e-02	2.528523e+00	1.691878e-01	1.843328e-03	2.866792e+00	3.229496e-01	7.203980e-02	2.452791e+00	4.109673e-01	1.677946e-01	3.154053e+00
31980000	-4.738282e+04	1.442990e+02	5.529046e+00	9.550704e-02	2.230578e-01	2.948230e-02	7.065677e-02	5.469441e-01	3.435201e-02	5.810616e-02	2.662658e-01	2.039836e-02	7.605590e-02	5.307820e-01	4.839169e-02	1.075896e-01	2.166965e-01	7.300699e-02	9.920735e-02	4.099606e-01	9.353895e-02	7.066871e-02	1.449097e-01	1.286002e-01	5.494592e-02	5.121514e-01	8.872406e-02	7.337730e-02	1.655064e-01	9.408165e-02	1.240873e-01	3.961526e-01	1.467947e-01	1.618395e-02	6.366262e-01	1.479211e-01	1.041858e-01	3.053589e-02	6.454713e-02	3.968678e-02	3.947824e-01	2.784302e-01	4.112257e-04	2.529015e-01	3.378781e-02	1.188969e-01	8.126315e-02	9.204052e-02	4.361669e-03	6.254274e-01	7.801040e-02	3.269865e-02	3.072527e-01	8.402036e-02	3.384371e-01	1.070509e-01	1.305402e-01	3.266633e-02	4.958500e-01	2.068690e-01	3.060720e-02	2.144938e-01	1.951361e-02	2.079706e-02	2.048977e-01	7.584344e-02	6.067647e-03	5.025113e-01	1.898829e-01	8.799558e-02	2.290493e-01	3.154253e-03	4.345395e-01	8.831058e-02	1.569508e-01	1.695182e-01	3.777524e-01	1.384693e-01	2.251701e-02	2.484572e-01	4.328587e-02	4.300909e-02	8.273649e-04	7.012320e-02	1.040088e-03	8.281829e-01	5.681738e-02	3.001796e-01	3.570893e-03	1.391076e-02	3.588708e-01	1.927460e-01	1.307220e-01	1.358989e-01	4.055237e-01	1.218592e-01	2.775604e-02	2.608831e-01	4.807912e-02	8.317415e-02	1.638161e-01	1.361197e-01	4.109053e-02	3.313318e-01	2.444678e-01	5.779823e-02	4.294035e-02	1.189241e-01	4.073193e-01	2.804920e-01	9.252607e-02	8.416166e-02	3.778541e-01	1.504387e-01	1.900060e-02	3.449170e-01	2.362805e-02	1.304582e-01	1.362109e-01	2.783173e-01	3.480536e-02	3.059396e-01	1.142686e-01	6.676883e-02	2.271494e-01	1.066265e-01	4.582394e-01	7.120575e-02	7.001020e-02	6.840572e-02	3.282358e-01	1.187295e-01	3.248120e-03	3.196377e-01	1.617431e-01	4.435073e-01	4.394507e-02	1.198781e-01	3.926696e-01	4.659039e-01	4.206246e-02	1.171108e-01	3.749228e-01	2.392500e-01	2.327705e-01	2.647470e-01	2.632325e-01	2.124897e-01	2.855384e-01	3.182716e-01	1.837003e-01	2.350365e-01	2.273297e-01	3.521690e-01	1.854648e-01	3.643592e-01	2.090724e-01	1.730883e-01	2.534801e-01	4.326594e-02	5.019988e-01	2.792559e-01	1.754794e-01	2.783723e-01	2.530097e-01	2.921215e-01	1.764965e-01	4.260183e-01	1.514494e-01	2.189845e-01	2.035478e-01	1.552092e-01	3.400291e-01	2.136594e-01	2.911024e-01	2.591115e-01	1.696610e-01	4.036103e-01	1.676172e-01	2.696680e-01	3.776302e-01	1.403036e-01	2.123982e-01	1.210132e-01	3.207388e-01	1.681267e-01	3.901213e-01	2.450758e-01	3.689255e-01	3.080956e-01	7.790300e-02	2.893628e-01	2.677140e-01	1.878430e-01	2.550802e-01	1.105484e-01	4.285898e-01	2.639801e-01	1.968817e-01	2.882788e-01	1.764734e-01	3.343687e-01	2.008791e-01	3.328973e-01	2.016916e-01	2.303940e-01	2.350171e-01	1.347328e-01	3.137938e-01	2.863963e-01	2.650771e-01	3.057234e-01	2.290322e-01	3.208225e-01	1.444219e-01	2.888995e-01	2.499220e-01	1.900789e-01	2.710996e-01	9.010332e-02	5.837707e-01	2.428230e-01	8.330296e-02	4.839068e-01	4.052332e-01	1.398082e-01	3.067333e-01	1.857103e-01	5.059898e-02	1.766374e+00	1.870818e-01	1.685192e-01	3.504645e+00	8.054225e-03	3.586175e-01	2.728490e+00	1.843845e-01	5.208587e-01	1.143571e+00	5.579769e-02	5.966987e-02	3.323835e+00	1.801666e-01	1.466084e-02	1.918024e+00	1.856005e-01	3.927122e+00	4.577277e+00	9.551421e-02	5.133150e-01	1.948091e-01	2.428847e-01	2.709940e+00	8.307618e-01	1.072269e-01	2.462268e+00	3.458501e-01	5.270972e-02	2.421578e+00	1.581645e-01	3.426145e-03	3.413978e+00	2.625458e-01	9.871942e-02	2.270526e+00	6.253707e-01	2.200299e-01	3.508124e+00
31990000	-4.737875e+04	1.532761e+02	5.218546e+00	6.253866e-02	3.188949e-01	3.339018e-02	4.484880e-02	4.850809e-01	5.524654e-02	5.878485e-02	3.270240e-01	2.114748e-02	7.224978e-02	4.735864e-01	4.720748e-02	9.522403e-02	1.926570e-01	6.687006e-02	8.595225e-02	4.157267e-01	1.435700e-01	7.339688e-02	1.541197e-01	1.295978e-01	5.316327e-02	4.656125e-01	1.241099e-01	5.364551e-02	1.686950e-01	2.497217e-01	2.938688e-02	3.832238e-01	1.153272e-01	1.696635e-02	5.833052e-01	2.595130e-01	1.120894e-01	2.546494e-02	2.661124e-03	7.998697e-02	4.153203e-01	2.624226e-01	1.179271e-03	2.144995e-01	2.659140e-02	3.212755e-01	1.198587e-01	4.386124e-02	1.595206e-02	4.488029e-01	5.024966e-02	1.889097e-01	2.681944e-01	1.361973e-02	4.365346e-01	3.343567e-02	5.930592e-02	2.928165e-02	5.361262e-01	1.422993e-01	3.692815e-02	2.458806e-01	9.484094e-03	2.503747e-02	5.088249e-02	3.877958e-02	3.087793e-02	6.545253e-01	1.998973e-01	1.387995e-01	2.270853e-01	7.184387e-02	4.408748e-01	5.536802e-03	1.158598e-01	1.725150e-01	3.418143e-01	1.695380e-01	2.177414e-02	2.381916e-01	5.616696e-02	1.319016e-01	1.180318e-02	4.393258e-02	1.565353e-03	7.842682e-01	2.652903e-02	1.720838e-02	4.236826e-01	2.281318e-01	2.690178e-01	4.947985e-02	1.247955e-02	1.527099e-01	3.770381e-01	1.936796e-01	2.697411e-02	2.125587e-01	3.703946e-02	1.102633e-01	9.351539e-02	2.647283e-01	2.260629e-02	4.113512e-01	9.753558e-02	7.420488e-02	3.340924e-02	2.626808e-02	5.213765e-01	2.177077e-01	1.270336e-01	6.556187e-02	3.971476e-01	2.021603e-01	4.978990e-03	3.042184e-01	2.593287e-02	1.105367e-01	1.323936e-01	2.342936e-01	3.840627e-02	4.292895e-01	5.508033e-02	1.723514e-01	1.428534e-01	2.017040e-01	2.498413e-01	1.487619e-01	8.448808e-02	7.169600e-02	4.238988e-01	1.571162e-01	5.143499e-04	2.318057e-01	1.149689e-01	4.507298e-01	4.825071e-02	1.097991e-01	3.912204e-01	4.234547e-01	4.402417e-02	1.122488e-01	4.202723e-01	2.384670e-01	2.477032e-01	2.647732e-01	2.490566e-01	2.146999e-01	2.809105e-01	3.175028e-01	1.868868e-01	2.218647e-01	2.810053e-01	3.496219e-01	1.475081e-01	3.995952e-01	1.897407e-01	1.584745e-01	2.521896e-01	4.235623e-02	4.865605e-01	2.989372e-01	1.721461e-01	2.901234e-01	1.399462e-01	3.979531e-01	1.719773e-01	4.391161e-01	1.192987e-01	1.807927e-01	2.607924e-01	1.891911e-01	2.891719e-01	2.428852e-01	2.787517e-01	3.245567e-01	1.911797e-01	3.451886e-01	1.390750e-01	2.673112e-01	2.574250e-01	1.741821e-01	3.010818e-01	1.371163e-01	3.216272e-01	1.618303e-01	3.794263e-01	3.111881e-01	2.957857e-01	2.349061e-01	1.581201e-01	2.396822e-01	2.673385e-01	1.864902e-01	3.064891e-01	9.096896e-02	4.267902e-01	2.956767e-01	1.865642e-01	2.479895e-01	2.349347e-01	3.501051e-01	1.669707e-01	3.869879e-01	1.535312e-01	2.058687e-01	2.536123e-01	1.423808e-01	3.210715e-01	2.840347e-01	2.525130e-01	3.481434e-01	1.537665e-01	3.727341e-01	1.253559e-01	3.028403e-01	2.474042e-01	2.119176e-01	2.378379e-01	7.806279e-02	5.697607e-01	2.489582e-01	1.032183e-01	4.599016e-01	3.700269e-01	1.286211e-01	2.826114e-01	1.285294e-01	8.358905e-02	1.166877e+00	1.727093e-01	1.681321e-02	2.340658e+00	1.365936e-01	1.255734e-01	2.336726e+00	5.491407e-01	2.540404e+00	1.509186e+00	1.456686e-01	1.257400e-02	3.218365e+00	1.898946e-01	4.023637e-02	1.579050e+00	1.827370e-01	3.529269e+00	4.897877e+00	1.177511e-01	5.433833e-01	1.696253e-01	3.856442e-01	2.397362e+00	4.940813e-01	1.170680e-01	2.524405e+00	2.107435e-01	4.197371e-02	2.393776e+00	1.425067e-01	2.648701e-03	3.251480e+00	3.414486e-01	4.158933e-02	2.615300e+00	4.312114e-01	2.536526e-01	3.421285e+00
32000000	-4.739986e+04	1.476258e+02	5.435612e+00	9.649822e-02	3.019666e-01	4.227247e-02	1.831619e-02	4.917781e-01	4.916846e-02	6.089667e-02	3.175038e-01	2.314244e-02	1.029163e-01	4.568457e-01	3.869509e-02	9.375388e-02	1.817112e-01	6.726314e-02	7.407646e-02	4.481763e-01	1.350191e-01	7.505953e-02	1.550828e-01	1.283649e-01	5.536377e-02	4.749456e-01	1.111833e-01	3.437769e-02	2.418459e-01	4.623355e-02	6.073019e-02	4.841151e-01	1.326975e-01	3.570100e-02	3.969651e-01	2.428851e-01	1.518100e-01	3.177912e-02	1.408597e-01	5.936637e-02	4.928856e-01	2.320208e-01	1.096650e-03	1.789133e-01	3.571730e-02	1.497583e-01	8.238895e-02	2.110109e-02	1.217910e-02	5.906891e-01	1.438834e-01	6.145492e-02	3.810464e-01	3.412639e-02	3.040901e-01	3.402005e-02	1.852622e-01	6.258403e-02	3.380252e-01	2.128023e-01	1.855196e-02	3.440517e-01	2.398482e-02	7.657166e-02	1.606286e-01	1.295335e-01	7.778116e-03	4.576389e-01	1.678493e-01	1.567604e-01	3.007496e-01	1.027275e-01	2.667956e-01	1.180404e-01	5.492658e-02	1.456932e-01	3.225066e-01	2.071061e-01	4.324551e-02	2.542069e-01	2.724172e-02	1.441760e-01	4.446815e-03	3.228648e-02	8.731877e-03	7.785649e-01	3.179397e-02	3.069162e-03	1.710348e-01	2.547168e-01	4.457915e-01	3.134725e-04	1.250742e-01	1.106602e-01	4.728867e-01	1.386955e-01	4.725495e-02	1.850057e-01	4.549702e-02	1.505275e-01	1.729596e-01	1.841803e-01	2.220821e-02	3.394705e-01	1.306539e-01	1.968739e-02	1.261924e-01	1.310990e-01	2.694216e-01	3.282543e-01	1.253453e-01	1.348005e-01	4.001449e-01	1.561587e-01	7.452889e-03	2.861138e-01	1.532910e-02	7.795664e-02	8.953211e-02	1.449212e-01	3.147873e-02	5.343877e-01	1.217237e-01	1.808925e-01	1.285371e-01	4.377078e-02	5.001685e-01	9.180449e-02	5.482668e-02	4.473673e-02	3.441736e-01	1.985719e-01	9.629980e-04	2.765852e-01	1.349696e-01	4.224584e-01	4.822805e-02	1.354026e-01	3.939110e-01	4.453950e-01	4.473784e-02	1.163385e-01	3.935287e-01	2.431539e-01	2.315175e-01	2.751262e-01	2.502024e-01	2.046537e-01	2.693484e-01	3.328522e-01	1.931458e-01	2.480812e-01	2.542122e-01	2.795326e-01	2.181740e-01	3.717497e-01	1.898110e-01	1.902513e-01	2.481880e-01	4.394520e-02	5.209580e-01	2.472060e-01	1.878909e-01	3.449154e-01	1.606304e-01	3.880502e-01	1.064039e-01	4.196268e-01	1.813898e-01	1.669284e-01	2.320550e-01	1.724471e-01	2.976645e-01	3.024223e-01	2.274660e-01	2.807756e-01	1.825364e-01	3.950821e-01	1.416060e-01	2.995951e-01	2.449509e-01	2.179253e-01	2.375288e-01	1.088689e-01	3.141354e-01	1.982315e-01	3.787642e-01	2.537893e-01	3.004107e-01	2.716442e-01	1.741558e-01	2.493778e-01	2.952765e-01	1.155865e-01	3.397592e-01	9.518976e-02	4.314537e-01	2.394457e-01	2.339108e-01	2.222468e-01	2.239651e-01	3.559160e-01	1.978720e-01	3.840912e-01	1.653526e-01	1.587650e-01	2.917912e-01	1.208709e-01	2.915173e-01	2.893300e-01	2.982817e-01	3.393805e-01	2.686460e-01	2.769813e-01	1.149921e-01	2.918888e-01	2.767349e-01	1.444280e-01	2.869482e-01	8.612224e-02	5.729409e-01	2.582551e-01	8.268177e-02	4.631329e-01	3.868321e-01	7.288710e-02	2.787856e-01	1.300591e-01	4.153608e-02	7.900776e-01	2.836563e-01	2.576676e-02	2.692137e+00	2.885949e-03	4.234473e-02	2.443674e+00	4.059403e-01	3.480983e+00	1.277323e+00	9.716318e-02	7.504683e-02	2.582988e+00	1.859736e-01	4.182642e-02	1.166786e+00	1.377582e-01	4.073725e+00	4.578706e+00	1.054752e-01	5.394267e-01	1.278266e-01	3.136616e-01	2.375595e+00	4.965849e-01	1.928735e-01	2.182790e+00	1.645201e-01	5.800886e-02	2.341643e+00	1.414537e-01	7.367875e-04	3.468994e+00	4.491358e-01	5.261677e-02	2.576784e+00	5.627099e-01	2.333578e-01	3.454022e+00
32010000	-4.739273e+04	1.500706e+02	5.333442e+00	6.264140e-02	3.537060e-01	5.064875e-02	2.568691e-02	4.461578e-01	6.115916e-02	5.350190e-02	2.967705e-01	2.163572e-02	9.180306e-02	4.956307e-01	4.065813e-02	1.204497e-01	1.881663e-01	4.818670e-02	8.061800e-02	4.442643e-01	1.183150e-01	8.859852e-02	1.457206e-01	1.058965e-01	4.490466e-02	4.952044e-01	1.196754e-01	8.414531e-02	2.173798e-01	5.101165e-02	2.099796e-02	5.748945e-01	5.157083e-02	1.087530e-01	3.373235e-01	3.747981e-01	1.504493e-01	2.322753e-02	5.448567e-03	5.949554e-02	3.737462e-01	2.942189e-01	3.267971e-03	2.371782e-01	3.209316e-02	2.654561e-01	5.521667e-02	2.148147e-02	1.684096e-02	6.037151e-01	3.728971e-02	5.865649e-02	4.851423e-01	3.924722e-02	2.266392e-01	8.566586e-02	1.046490e-01	5.472163e-02	4.862297e-01	1.606222e-01	3.020709e-02	2.650520e-01	3.167350e-03	8.892140e-03	1.285426e-01	5.058590e-02	3.323878e-03	4.954854e-01	3.131701e-01	3.055000e-02	2.517946e-01	4.315659e-02	4.482490e-01	2.122837e-02	2.050214e-01	1.984616e-01	3.661510e-01	1.484236e-01	9.175926e-03	2.340474e-01	4.374046e-02	5.031402e-02	5.220832e-04	3.283714e-01	3.572325e-03	5.230497e-01	9.417047e-02	5.675895e-01	8.849915e-02	1.022217e-01	9.351976e-02	9.715714e-02	5.101281e-02	9.984055e-02	5.105569e-01	1.395575e-01	3.159035e-02	1.634626e-01	5.499209e-02	8.577504e-02	1.870533e-01	2.488373e-01	3.309150e-02	3.186508e-01	1.265921e-01	7.778756e-02	5.076316e-02	1.647844e-01	4.256485e-01	2.559132e-01	2.510319e-02	9.134475e-02	3.902967e-01	1.469902e-01	1.509689e-02	3.389859e-01	1.728551e-02	1.754955e-01	1.111903e-01	2.393925e-01	2.605684e-02	3.749122e-01	7.295265e-02	7.721230e-02	2.789399e-01	5.197274e-02	3.616777e-01	1.474851e-01	8.271236e-02	9.107732e-02	3.115781e-01	7.812118e-02	1.843547e-03	3.616973e-01	1.556825e-01	4.147060e-01	5.567407e-02	1.222179e-01	4.074020e-01	4.335518e-01	4.522563e-02	1.179719e-01	4.032506e-01	2.405227e-01	2.295567e-01	2.684464e-01	2.614741e-01	2.106939e-01	2.629810e-01	3.403212e-01	1.860039e-01	1.891722e-01	2.419587e-01	3.097020e-01	2.591671e-01	3.743201e-01	2.135673e-01	1.615467e-01	2.505659e-01	3.934552e-02	5.335620e-01	2.737188e-01	1.533737e-01	2.628820e-01	1.859774e-01	3.382120e-01	2.129286e-01	3.353968e-01	1.756635e-01	1.850578e-01	3.038818e-01	1.658566e-01	2.763077e-01	2.633669e-01	2.944689e-01	3.385086e-01	1.182224e-01	4.080078e-01	1.352612e-01	2.262693e-01	3.121321e-01	1.796865e-01	2.819120e-01	1.143754e-01	3.179541e-01	1.988513e-01	3.688192e-01	2.500868e-01	3.602572e-01	2.674915e-01	1.221646e-01	3.051628e-01	2.721453e-01	1.885807e-01	2.341112e-01	9.356833e-02	4.766295e-01	2.148572e-01	2.149450e-01	2.298587e-01	2.453879e-01	3.511329e-01	1.736205e-01	2.817713e-01	2.107233e-01	2.098907e-01	2.976146e-01	1.489837e-01	3.257129e-01	2.404199e-01	2.848835e-01	3.372947e-01	1.746084e-01	3.566862e-01	1.314107e-01	2.679874e-01	2.749708e-01	2.020501e-01	2.549917e-01	8.807819e-02	5.045446e-01	3.301128e-01	7.726442e-02	5.248285e-01	3.910685e-01	7.567342e-02	2.938299e-01	2.550748e-02	5.674078e-03	1.996655e+00	1.101979e-01	1.652611e-01	2.670753e+00	5.969019e-03	2.252816e-01	2.735323e+00	1.716806e-01	1.966628e+00	1.533723e+00	3.079855e-02	1.215018e-01	2.499651e+00	1.614238e-01	5.245237e-02	1.653639e+00	1.809278e-01	3.739870e+00	4.808465e+00	1.067766e-01	4.933449e-01	1.893493e-01	4.041423e-01	2.453266e+00	1.096067e+00	1.525901e-01	2.432797e+00	2.371284e-01	5.653080e-02	2.418887e+00	1.496265e-01	6.908259e-03	3.170114e+00	2.549440e-01	1.005524e-01	2.345772e+00	7.294762e-01	3.138514e-01	3.350710e+00
32020000	-4.739162e+04	1.535171e+02	5.245359e+00	7.201151e-02	2.624519e-01	3.067891e-02	3.023134e-02	5.506584e-01	5.396796e-02	6.264688e-02	3.065593e-01	2.813741e-02	6.106344e-02	4.945751e-01	4.701789e-02	1.087111e-01	1.562364e-01	8.989361e-02	7.781859e-02	4.143076e-01	1.530326e-01	7.939887e-02	1.690934e-01	9.764305e-02	5.705045e-02	4.771808e-01	1.196334e-01	1.102917e-01	1.387116e-01	1.005490e-01	1.108995e-02	5.433785e-01	9.597923e-02	1.294138e-02	4.287857e-01	2.611923e-01	2.174222e-01	6.252941e-02	1.712903e-02	8.198139e-02	4.149046e-01	2.714152e-01	8.696691e-04	1.828074e-01	4.802173e-02	1.801602e-01	2.516894e-02	8.561756e-02	5.767806e-02	6.342440e-01	1.713127e-02	1.255128e-02	4.497820e-01	1.030751e-01	2.793605e-01	2.516542e-02	1.300657e-01	6.784952e-02	4.536658e-01	2.270749e-01	2.607169e-02	2.006678e-01	2.467034e-02	3.483862e-02	5.607225e-02	1.815455e-02	2.878407e-02	7.259125e-01	1.362380e-01	4.199318e-02	2.955787e-01	1.098725e-02	5.214430e-01	5.017794e-02	7.981999e-02	9.373377e-02	3.725136e-01	1.603000e-01	4.694688e-02	2.787885e-01	4.771715e-02	6.297721e-02	1.747952e-02	1.513744e-01	9.735106e-03	7.146942e-01	4.373961e-02	4.708353e-02	1.087213e-01	5.667958e-01	7.979953e-02	1.133312e-01	8.426862e-02	1.114595e-01	4.207996e-01	2.172276e-01	3.654434e-02	1.827379e-01	3.123107e-02	5.047699e-02	2.403115e-01	2.769665e-01	2.315672e-02	2.325911e-01	1.764972e-01	2.632155e-02	4.755086e-02	6.656987e-02	5.093993e-01	2.484489e-01	1.017095e-01	5.067391e-02	4.133147e-01	1.986009e-01	1.133127e-02	2.986943e-01	2.738497e-02	9.192282e-02	1.259620e-01	1.110011e-01	4.356814e-02	5.371720e-01	9.037391e-02	1.161955e-01	2.560806e-01	7.997411e-02	3.805582e-01	8.062195e-02	8.656966e-02	5.786905e-02	3.564913e-01	2.427942e-01	1.570975e-03	2.608054e-01	8.046908e-02	4.684260e-01	3.743058e-02	1.149658e-01	3.791777e-01	4.275596e-01	4.347365e-02	1.247312e-01	4.042355e-01	2.354758e-01	2.566288e-01	2.724899e-01	2.354055e-01	2.137899e-01	2.795926e-01	3.058353e-01	2.007822e-01	2.386187e-01	2.419289e-01	3.277909e-01	1.916614e-01	3.462545e-01	2.358357e-01	1.604257e-01	2.574841e-01	4.912657e-02	5.433550e-01	2.476568e-01	1.598616e-01	3.390247e-01	1.238581e-01	4.217182e-01	1.153990e-01	3.408797e-01	2.295775e-01	1.677180e-01	2.618247e-01	1.312595e-01	3.632138e-01	2.159407e-01	2.895860e-01	2.484003e-01	1.491644e-01	4.580998e-01	1.443355e-01	2.804040e-01	2.673179e-01	2.245506e-01	2.277275e-01	1.259681e-01	3.299649e-01	1.476893e-01	3.963777e-01	2.183061e-01	3.134061e-01	3.175684e-01	1.507194e-01	2.213947e-01	2.347098e-01	3.077348e-01	2.361607e-01	1.051535e-01	4.167494e-01	2.630212e-01	2.150759e-01	1.767245e-01	2.247748e-01	3.558600e-01	2.426407e-01	4.513733e-01	1.789001e-01	1.613169e-01	2.084096e-01	1.429774e-01	3.339006e-01	2.555855e-01	2.675366e-01	2.865397e-01	2.097481e-01	3.110946e-01	1.926176e-01	3.147676e-01	3.190127e-01	1.733495e-01	1.928702e-01	8.318305e-02	5.507359e-01	2.699402e-01	9.614089e-02	4.696184e-01	3.785725e-01	8.815031e-02	2.981182e-01	3.585595e-02	2.410304e-02	1.807970e+00	1.089256e-01	1.446366e-01	3.092625e+00	8.750405e-02	7.420586e-02	3.450389e+00	3.230079e-01	7.712895e-01	1.799773e+00	7.328537e-03	4.228765e-01	1.769147e+00	1.768301e-01	9.996995e-02	1.080169e+00	1.676230e-01	3.632681e+00	4.779640e+00	9.774942e-02	5.004555e-01	1.805684e-01	2.689187e-01	2.387650e+00	1.287261e+00	2.123999e-01	1.960972e+00	1.505292e-01	5.035809e-02	2.324304e+00	1.588477e-01	1.059493e-03	3.088532e+00	3.067263e-01	5.500421e-02	2.464349e+00	6.362546e-01	2.466688e-01	4.193726e+00
32030000	-4.739751e+04	1.419937e+02	5.691730e+00	5.752886e-02	2.896041e-01	4.227635e-02	7.386012e-02	4.883804e-01	4.835016e-02	5.981362e-02	3.168489e-01	2.248549e-02	9.071033e-02	4.748343e-01	3.530737e-02	1.232745e-01	1.747668e-01	7.241203e-02	7.484852e-02	4.267458e-01	1.279523e-01	7.523140e-02	1.559425e-01	1.354972e-01	4.946553e-02	4.796845e-01	1.041789e-01	2.894696e-02	1.215547e-01	1.681365e-01	5.853461e-02	5.780095e-01	4.481767e-02	1.811157e-02	4.659600e-01	2.045625e-01	2.091337e-01	4.120440e-02	6.102784e-02	6.064820e-02	4.654417e-01	1.774269e-01	1.685598e-03	2.658389e-01	2.895871e-02	2.141164e-01	3.324791e-02	1.139079e-02	9.835263e-04	7.206422e-01	1.961913e-02	8.357511e-02	3.674689e-01	2.447236e-02	4.206271e-01	3.161874e-02	7.223780e-02	4.277613e-02	5.553324e-01	1.706156e-01	5.098017e-02	1.746479e-01	5.647698e-03	5.840206e-02	1.501565e-01	1.301371e-01	3.844308e-03	4.578648e-01	1.995952e-01	2.820179e-03	2.763671e-01	5.132611e-02	6.434244e-01	8.097984e-03	1.796429e-02	1.412147e-01	4.489646e-01	1.114655e-01	2.174585e-02	2.310112e-01	4.559818e-02	2.817005e-02	3.440078e-03	1.116457e-01	3.502854e-03	7.841952e-01	6.904614e-02	3.941890e-01	3.961699e-01	1.699178e-02	1.242540e-01	5.343663e-02	1.495864e-02	1.032881e-01	3.984758e-01	1.734014e-01	2.889171e-02	2.341659e-01	6.177706e-02	1.273089e-01	9.059875e-02	2.666074e-01	5.263924e-02	3.011475e-01	1.616982e-01	5.535312e-02	1.276640e-01	3.878468e-02	4.335511e-01	1.029628e-01	2.416843e-01	6.223004e-02	4.637474e-01	1.705532e-01	8.313170e-03	2.721280e-01	2.302815e-02	9.307469e-02	1.568751e-01	1.500914e-01	1.453334e-02	4.597701e-01	1.256554e-01	1.213521e-01	3.124357e-01	6.036132e-02	3.650633e-01	8.604291e-02	5.474461e-02	2.765740e-02	2.573566e-01	3.384254e-01	2.530672e-03	3.177959e-01	5.623407e-02	4.232268e-01	4.620449e-02	1.238448e-01	4.067239e-01	4.102061e-01	4.608044e-02	1.203067e-01	4.234068e-01	2.350054e-01	2.327208e-01	2.784154e-01	2.538584e-01	2.184346e-01	2.728869e-01	3.227502e-01	1.859283e-01	1.942782e-01	3.012126e-01	3.373668e-01	1.671423e-01	3.738700e-01	1.450918e-01	1.390251e-01	3.420131e-01	4.295035e-02	5.041322e-01	2.937482e-01	1.591693e-01	3.051339e-01	1.226775e-01	4.108293e-01	1.613593e-01	3.232698e-01	1.781785e-01	1.526698e-01	3.458819e-01	1.651783e-01	2.883116e-01	2.087647e-01	3.377455e-01	2.783794e-01	1.716075e-01	4.289716e-01	1.210415e-01	2.450227e-01	3.316626e-01	1.567803e-01	2.665344e-01	1.344079e-01	3.140196e-01	1.895311e-01	3.620414e-01	2.371319e-01	3.746608e-01	2.852001e-01	1.030073e-01	2.347914e-01	2.955924e-01	2.303340e-01	2.392822e-01	1.157596e-01	4.217054e-01	2.565457e-01	2.059893e-01	2.439050e-01	2.075960e-01	3.390067e-01	2.094923e-01	3.932376e-01	2.355671e-01	1.407750e-01	2.304203e-01	1.379652e-01	3.438751e-01	2.297795e-01	2.883801e-01	2.808405e-01	2.185549e-01	3.908938e-01	1.097109e-01	2.615578e-01	2.448445e-01	1.901921e-01	3.034056e-01	7.227100e-02	5.613044e-01	2.671143e-01	9.931031e-02	4.841126e-01	3.984479e-01	1.390571e-01	3.077436e-01	1.108337e-01	7.603266e-02	1.935894e+00	1.016789e-01	1.242114e-01	2.980027e+00	3.315055e-02	1.199060e-01	2.562587e+00	2.301200e-01	6.443012e-01	1.224103e+00	9.599358e-02	1.247727e-01	2.495426e+00	1.569343e-01	7.726348e-02	1.153361e+00	1.654730e-01	3.661329e+00	4.651339e+00	9.245331e-02	4.823859e-01	1.933088e-01	2.968172e-01	2.464210e+00	1.245163e+00	2.847286e-01	2.205631e+00	1.856730e-01	8.121178e-02	2.363369e+00	1.850950e-01	4.913831e-03	2.890466e+00	2.327601e-01	5.625145e-02	2.376487e+00	6.024721e-01	2.160754e-01	4.545314e+00
32040000	-4.738551e+04	1.483978e+02	5.368679e+00	6.731484e-02	3.469430e-01	3.316470e-02	8.273433e-02	4.220612e-01	4.778189e-02	5.876122e-02	3.444823e-01	2.924599e-02	5.990728e-02	4.665595e-01	4.104370e-02	1.209021e-01	2.229979e-01	5.545076e-02	9.727503e-02	3.859966e-01	1.173776e-01	8.735035e-02	1.559770e-01	1.326020e-01	4.499797e-02	4.800562e-01	9.901642e-02	3.550680e-02	1.308688e-01	7.243669e-02	2.627163e-02	6.795501e-01	5.536599e-02	2.763986e-02	5.565714e-01	2.450036e-01	7.648016e-02	6.119003e-02	3.311500e-02	9.506495e-02	3.686127e-01	2.255288e-01	4.286699e-03	2.678483e-01	3.865853e-02	9.414728e-02	4.193916e-02	3.264930e-02	1.580965e-03	7.919746e-01	3.770872e-02	5.025457e-02	3.147009e-01	5.723825e-02	4.796207e-01	4.090472e-02	5.728090e-02	3.991481e-02	5.396205e-01	1.720540e-01	2.969912e-02	2.148931e-01	3.818535e-03	6.960815e-03	3.614410e-01	8.628683e-02	3.018227e-02	3.176799e-01	1.974492e-01	1.641199e-01	3.329169e-01	2.593441e-02	2.847288e-01	2.133589e-02	1.709641e-01	1.834066e-01	4.679505e-01	1.404160e-01	1.190946e-02	1.562632e-01	4.005431e-02	3.564727e-02	4.982619e-03	1.321736e-01	6.373337e-03	7.785490e-01	4.227420e-02	1.464110e-02	1.834760e-01	7.121026e-03	2.886502e-01	2.860520e-01	2.200597e-01	9.351688e-02	4.773051e-01	1.340877e-01	3.282145e-02	2.134600e-01	4.880897e-02	1.215679e-01	2.498718e-01	1.399339e-01	2.797535e-02	3.454505e-01	1.152005e-01	5.783524e-02	6.504695e-02	5.179156e-02	5.554846e-01	1.404038e-01	1.294378e-01	5.358470e-02	3.794222e-01	2.326952e-01	1.112185e-02	3.097785e-01	1.339756e-02	8.062013e-02	1.244778e-01	2.402018e-01	2.837698e-02	4.069073e-01	1.194160e-01	2.338038e-01	1.586348e-01	9.313171e-02	3.569149e-01	7.215233e-02	8.536252e-02	7.414421e-02	2.493643e-01	1.410981e-01	4.334950e-04	3.340054e-01	2.009545e-01	4.071478e-01	4.847263e-02	1.083858e-01	4.359938e-01	4.351274e-01	5.057389e-02	1.187899e-01	3.955088e-01	2.424416e-01	2.293273e-01	2.644650e-01	2.637661e-01	2.085601e-01	2.755394e-01	3.245333e-01	1.913671e-01	2.387690e-01	2.632115e-01	3.346487e-01	1.633708e-01	3.869530e-01	1.970034e-01	1.680083e-01	2.480353e-01	5.810185e-02	5.092289e-01	2.467930e-01	1.858763e-01	2.658236e-01	1.720055e-01	3.918715e-01	1.702993e-01	3.692034e-01	1.237745e-01	2.069616e-01	3.000604e-01	1.482884e-01	3.267686e-01	2.538627e-01	2.710803e-01	2.383664e-01	1.885860e-01	4.073607e-01	1.656868e-01	2.915624e-01	2.650285e-01	1.611339e-01	2.822752e-01	8.108686e-02	3.604335e-01	1.544451e-01	4.040345e-01	2.251149e-01	4.044526e-01	2.941067e-01	7.632580e-02	3.457485e-01	2.321539e-01	1.408068e-01	2.812908e-01	1.126698e-01	4.357773e-01	2.469543e-01	2.045986e-01	2.658974e-01	2.089783e-01	3.442325e-01	1.808918e-01	3.956489e-01	2.190303e-01	1.896488e-01	1.956720e-01	1.398893e-01	3.062365e-01	2.847246e-01	2.691496e-01	3.393155e-01	1.829728e-01	3.587471e-01	1.189647e-01	2.593257e-01	3.173038e-01	1.867870e-01	2.365836e-01	8.876704e-02	5.478835e-01	2.757662e-01	8.758317e-02	4.413427e-01	4.272230e-01	9.148480e-02	2.680882e-01	2.178493e-01	3.077152e-02	2.476203e+00	1.588022e-01	7.122563e-02	2.016111e+00	8.804367e-02	8.794970e-02	3.452570e+00	6.058014e-03	6.461081e-01	1.788023e+00	7.016062e-02	1.129541e-01	3.742082e+00	1.518120e-01	8.822162e-02	1.652821e+00	1.691854e-01	4.040750e+00	4.629310e+00	9.637510e-02	5.013208e-01	1.421077e-01	2.137942e-01	2.073340e+00	1.340239e+00	1.389419e-01	2.493095e+00	3.896281e-01	5.948222e-02	2.288352e+00	1.380250e-01	6.922800e-03	3.295974e+00	4.203659e-01	1.232279e-01	2.835874e+00	3.320127e-01	1.710331e-01	3.565183e+00
32050000	-4.740243e+04	1.486496e+02	5.479012e+00	3.792461e-02	3.919827e-01	3.640304e-02	9.637545e-03	4.323772e-01	9.167491e-02	2.900856e-02	3.483435e-01	2.513031e-02	9.432337e-02	4.543056e-01	4.888863e-02	1.218001e-01	1.757495e-01	4.896722e-02	7.054474e-02	4.037102e-01	1.792281e-01	7.836108e-02	1.617793e-01	1.327128e-01	4.644525e-02	4.707337e-01	1.099679e-01	8.457941e-02	1.327167e-01	8.955268e-02	8.962091e-03	5.897124e-01	9.447672e-02	6.310988e-02	4.694449e-01	2.125712e-01	1.402691e-01	6.970806e-02	4.489689e-02	7.618621e-02	3.870516e-01	2.445048e-01	7.564290e-05	2.542138e-01	3.796803e-02	2.153766e-01	4.576366e-02	1.340465e-02	3.014070e-03	6.930694e-01	2.937162e-02	1.975991e-01	1.721638e-01	2.789269e-02	4.470130e-01	1.204770e-01	3.485441e-02	6.283692e-02	4.169509e-01	1.750998e-01	3.264927e-02	2.980578e-01	1.440525e-02	5.013574e-02	2.215984e-01	1.789767e-02	1.116123e-02	3.776064e-01	3.216006e-01	1.000635e-02	4.564236e-01	6.166505e-02	3.815563e-01	2.140692e-02	6.894179e-02	1.401112e-01	3.376665e-01	1.795957e-01	2.123136e-02	2.860450e-01	3.535014e-02	1.091693e-02	1.899832e-03	2.518456e-02	8.307405e-04	9.150744e-01	4.609351e-02	1.776607e-01	1.349257e-01	1.506884e-01	3.594575e-01	1.105056e-01	6.676212e-02	8.005941e-02	4.709280e-01	1.869982e-01	3.744618e-02	1.729803e-01	5.158793e-02	1.171120e-01	1.930369e-01	2.080520e-01	8.648999e-03	4.287129e-01	4.443720e-02	2.937620e-02	6.891477e-02	6.989276e-02	5.306406e-01	1.771051e-01	1.240706e-01	8.599921e-02	4.580495e-01	1.576504e-01	9.253469e-03	2.705644e-01	1.848301e-02	1.931769e-01	1.444171e-01	1.377003e-01	2.526200e-02	4.352542e-01	6.418951e-02	1.040585e-01	1.949942e-01	1.239154e-01	2.906627e-01	5.865726e-02	2.277120e-01	3.878026e-02	2.920479e-01	2.271983e-01	9.132351e-05	3.226522e-01	1.192301e-01	4.277365e-01	5.587725e-02	1.054014e-01	4.109848e-01	4.585501e-01	4.379691e-02	1.037634e-01	3.938896e-01	2.420986e-01	2.434501e-01	2.822599e-01	2.321915e-01	2.189045e-01	2.820874e-01	3.088224e-01	1.901857e-01	2.591929e-01	2.411060e-01	2.602295e-01	2.394716e-01	3.448007e-01	1.972724e-01	1.584414e-01	2.994855e-01	3.735558e-02	5.402386e-01	2.656111e-01	1.567947e-01	2.996529e-01	1.357664e-01	4.193789e-01	1.452018e-01	4.597340e-01	1.006582e-01	2.073572e-01	2.322506e-01	1.809615e-01	2.970686e-01	2.518875e-01	2.700824e-01	3.030141e-01	1.115071e-01	4.070409e-01	1.784379e-01	2.352123e-01	3.092373e-01	1.614412e-01	2.941092e-01	1.212160e-01	3.258202e-01	1.800152e-01	3.729487e-01	2.917879e-01	3.855020e-01	2.850946e-01	3.761548e-02	2.604216e-01	3.102365e-01	1.812725e-01	2.480693e-01	1.036703e-01	4.768656e-01	2.069559e-01	2.125082e-01	2.751069e-01	1.597008e-01	3.951367e-01	1.700557e-01	4.200320e-01	2.325809e-01	1.673602e-01	1.800269e-01	1.361966e-01	3.250635e-01	2.773728e-01	2.613670e-01	2.577007e-01	2.260934e-01	3.518109e-01	1.643951e-01	2.777414e-01	2.818601e-01	1.867988e-01	2.535997e-01	8.968595e-02	5.482678e-01	2.762724e-01	8.577385e-02	4.691953e-01	3.736135e-01	7.712324e-02	2.520766e-01	6.993230e-02	1.105477e-01	1.725516e+00	1.105479e-01	1.386289e-01	2.178218e+00	8.894627e-03	6.538362e-02	2.300693e+00	1.962287e-02	3.464872e-01	1.637732e+00	1.302195e-01	4.273205e-01	2.170887e+00	1.350879e-01	6.973671e-02	1.913447e+00	1.568019e-01	3.790760e+00	4.911428e+00	9.528759e-02	4.877249e-01	2.041652e-01	2.322948e-01	2.382088e+00	1.230544e+00	1.453480e-01	2.339472e+00	3.467445e-01	5.335741e-02	2.207054e+00	1.267328e-01	7.704055e-03	2.740214e+00	2.971539e-01	7.410138e-02	2.741410e+00	5.657723e-01	1.571850e-01	3.722325e+00
32060000	-4.738090e+04	1.443117e+02	5.587253e+00	7.541364e-02	3.417552e-01	3.281056e-02	3.003797e-02	4.538587e-01	6.612394e-02	6.515644e-02	3.333861e-01	2.247588e-02	6.048947e-02	4.763751e-01	4.211695e-02	1.150139e-01	2.157009e-01	7.281218e-02	6.305910e-02	3.760713e-01	1.573427e-01	7.381944e-02	1.500333e-01	1.291461e-01	5.329202e-02	5.009721e-01	9.273695e-02	1.091728e-01	2.068773e-01	6.056018e-02	5.397351e-02	4.616159e-01	1.078003e-01	5.663073e-02	5.633497e-01	2.911013e-01	1.882040e-02	3.664721e-02	3.345064e-02	6.308643e-02	3.331592e-01	3.006509e-01	2.955337e-03	2.555033e-01	4.464490e-02	1.987409e-01	1.998911e-02	1.634286e-02	6.830342e-03	7.395967e-01	1.850000e-02	7.209840e-02	2.460749e-01	3.049710e-02	5.282907e-01	7.679290e-02	4.624603e-02	6.013886e-02	4.420388e-01	1.936380e-01	3.069248e-02	2.631738e-01	1.031795e-02	2.247096e-02	1.946335e-01	1.117507e-01	4.926371e-02	4.313048e-01	1.905763e-01	3.282412e-02	2.770377e-01	3.062340e-02	4.569110e-01	1.420259e-03	2.011835e-01	1.310219e-01	4.160804e-01	1.919309e-01	1.942185e-02	2.097401e-01	3.180489e-02	3.726326e-02	1.812575e-02	6.077211e-02	6.659944e-04	8.485012e-01	3.467165e-02	1.757511e-02	2.630030e-01	2.583793e-01	1.101994e-01	1.894647e-01	1.613784e-01	7.646965e-02	4.795713e-01	1.582329e-01	4.355171e-02	1.959599e-01	4.621453e-02	1.284099e-01	1.837050e-01	1.387723e-01	6.366485e-03	3.622347e-01	1.805116e-01	3.724021e-02	1.209228e-01	8.381453e-02	4.125612e-01	3.027846e-01	4.267665e-02	8.737159e-02	4.452819e-01	1.272235e-01	1.086272e-02	3.207507e-01	8.509552e-03	1.160463e-01	2.283131e-01	2.286042e-01	3.402421e-02	2.839412e-01	1.090710e-01	5.713313e-02	2.477860e-01	1.326871e-01	2.344338e-01	1.877882e-01	1.401719e-01	2.715959e-02	2.557105e-01	2.739507e-01	8.254232e-06	3.058027e-01	1.373684e-01	4.160556e-01	5.182741e-02	1.176190e-01	4.144980e-01	4.421811e-01	4.004270e-02	1.086259e-01	4.091503e-01	2.346623e-01	2.362309e-01	2.735516e-01	2.555552e-01	2.158613e-01	2.601072e-01	3.359239e-01	1.881075e-01	1.825341e-01	2.575414e-01	3.143173e-01	2.456072e-01	3.538508e-01	1.397449e-01	2.366411e-01	2.697632e-01	4.990504e-02	5.311523e-01	2.579339e-01	1.610087e-01	3.802046e-01	1.368905e-01	3.305162e-01	1.523888e-01	4.630750e-01	1.615969e-01	1.330010e-01	2.423271e-01	1.500988e-01	3.006769e-01	3.028969e-01	2.463274e-01	3.473278e-01	1.420240e-01	3.632074e-01	1.474408e-01	3.283050e-01	2.527051e-01	1.610570e-01	2.579329e-01	9.246176e-02	3.359998e-01	1.899812e-01	3.815572e-01	3.292184e-01	3.217394e-01	2.762120e-01	7.283025e-02	2.249396e-01	3.037488e-01	2.057616e-01	2.655500e-01	1.067897e-01	3.994853e-01	2.802853e-01	2.134397e-01	2.272652e-01	1.805956e-01	4.171946e-01	1.749447e-01	3.486423e-01	1.802100e-01	2.204826e-01	2.506651e-01	1.407240e-01	2.894222e-01	2.540130e-01	3.158408e-01	3.349421e-01	2.015356e-01	3.356711e-01	1.278511e-01	3.230924e-01	3.037836e-01	1.944967e-01	1.786274e-01	9.393095e-02	5.546867e-01	2.618258e-01	8.955651e-02	4.744667e-01	3.724858e-01	9.172078e-02	2.821198e-01	2.934896e-02	3.710304e-02	1.586807e+00	9.869156e-02	1.027447e-02	2.451476e+00	7.243616e-02	5.490956e-01	2.364467e+00	1.533587e-01	4.732938e-01	1.794818e+00	1.276275e-02	7.407087e-02	3.535496e+00	1.088228e-01	5.431826e-02	1.456973e+00	1.472909e-01	3.831046e+00	5.063839e+00	9.298794e-02	5.016954e-01	1.636798e-01	3.482962e-01	2.390844e+00	1.374781e+00	7.663100e-02	1.926063e+00	3.166051e-01	6.127466e-02	2.427427e+00	1.404569e-01	9.040675e-03	2.748614e+00	2.687611e-01	7.463055e-02	2.544307e+00	3.557831e-01	2.385146e-01	3.490819e+00
32070000	-4.739259e+04	1.384280e+02	5.860856e+00	7.064515e-02	3.847402e-01	2.900184e-02	2.597338e-02	4.213467e-01	6.829268e-02	6.043304e-02	3.280738e-01	2.187920e-02	6.150425e-02	4.763561e-01	5.175364e-02	9.367030e-02	1.616881e-01	9.930264e-02	6.722461e-02	4.490107e-01	1.291037e-01	9.078574e-02	1.426729e-01	1.024702e-01	5.187382e-02	5.007894e-01	1.114079e-01	5.051013e-02	1.164468e-01	6.318284e-02	3.688148e-02	5.352540e-01	1.977248e-01	3.437593e-02	5.639066e-01	1.262206e-01	1.952615e-01	5.918136e-02	2.105405e-02	4.508762e-02	4.757031e-01	2.539552e-01	9.331561e-04	1.759058e-01	4.841516e-02	2.322277e-01	5.376054e-02	7.795339e-02	6.720629e-03	5.303310e-01	9.900675e-02	1.828427e-02	2.863256e-01	2.348135e-02	4.316185e-01	1.139222e-04	2.401764e-01	7.548185e-02	4.144918e-01	1.759337e-01	3.642631e-02	2.846910e-01	1.297535e-02	4.307585e-02	2.368427e-01	1.293391e-02	2.009493e-03	4.875937e-01	2.175443e-01	6.553855e-02	2.948709e-01	5.089392e-02	5.169800e-01	1.534385e-03	7.018232e-02	1.428774e-01	4.145986e-01	2.327804e-01	4.828161e-03	1.725315e-01	3.238393e-02	1.018570e-01	8.713157e-03	9.383639e-02	2.942590e-03	6.032985e-01	1.893523e-01	7.694559e-02	2.998528e-02	2.883690e-01	3.685828e-01	4.472228e-02	1.913950e-01	1.401923e-01	5.392841e-01	7.635420e-02	3.619850e-02	1.707865e-01	3.718440e-02	9.550908e-02	1.741694e-01	2.291771e-01	6.474331e-03	3.619667e-01	1.327034e-01	5.432125e-02	9.714243e-02	5.341601e-02	3.370891e-01	4.390373e-01	1.899397e-02	4.500995e-02	4.125273e-01	1.905711e-01	8.170316e-03	3.189280e-01	2.479329e-02	9.756771e-02	1.112798e-01	2.650269e-01	3.356559e-02	3.407667e-01	1.517933e-01	7.509635e-02	1.853543e-01	8.511285e-02	3.692893e-01	8.197676e-02	2.031704e-01	5.214817e-02	2.886642e-01	1.050202e-01	1.881413e-03	3.852431e-01	1.670429e-01	4.242077e-01	5.321313e-02	1.021277e-01	4.204515e-01	4.242777e-01	4.625998e-02	1.172560e-01	4.122063e-01	2.548215e-01	2.440698e-01	2.685756e-01	2.325331e-01	2.023893e-01	2.855910e-01	3.268781e-01	1.851416e-01	2.620556e-01	2.650717e-01	2.793218e-01	1.935509e-01	3.794485e-01	1.656841e-01	1.325277e-01	3.223397e-01	4.464689e-02	5.424237e-01	2.445954e-01	1.683340e-01	3.375445e-01	1.459541e-01	3.700758e-01	1.464255e-01	3.877445e-01	1.325161e-01	2.157705e-01	2.639689e-01	1.763013e-01	2.992257e-01	2.740490e-01	2.504239e-01	3.450716e-01	1.435769e-01	3.459834e-01	1.653681e-01	2.525101e-01	2.808393e-01	1.826328e-01	2.840178e-01	1.042952e-01	3.691186e-01	1.825268e-01	3.440595e-01	2.237470e-01	3.096289e-01	3.560227e-01	1.106013e-01	3.186094e-01	2.535442e-01	1.608077e-01	2.670387e-01	9.396685e-02	4.335481e-01	2.473932e-01	2.250918e-01	2.735099e-01	2.237927e-01	3.372524e-01	1.654450e-01	4.059701e-01	1.864214e-01	2.118498e-01	1.957586e-01	1.212858e-01	3.242606e-01	2.839724e-01	2.704812e-01	3.137675e-01	1.921492e-01	3.512254e-01	1.428579e-01	2.494834e-01	3.687861e-01	1.568435e-01	2.248870e-01	8.753444e-02	5.206269e-01	2.964759e-01	9.536274e-02	4.242261e-01	3.989784e-01	1.255689e-01	2.974994e-01	1.111775e-01	4.962542e-02	1.527263e+00	2.351584e-01	1.075226e-01	2.426754e+00	1.337118e-02	9.018847e-02	1.952076e+00	5.729141e-01	1.193491e-01	1.341545e+00	1.136101e-01	1.217413e-01	2.802848e+00	1.621453e-01	8.566947e-02	1.594693e+00	1.595015e-01	4.124297e+00	4.911407e+00	9.964649e-02	5.176637e-01	1.463198e-01	2.582173e-01	2.306184e+00	6.444479e-01	1.779440e-01	1.917171e+00	2.766266e-01	6.182095e-02	2.317375e+00	1.090021e-01	1.964733e-03	2.980518e+00	3.619585e-01	4.621139e-02	2.367369e+00	4.447146e-01	2.677714e-01	3.745593e+00
32080000	-4.740036e+04	1.533512e+02	5.187874e+00	7.473312e-02	3.443350e-01	3.829703e-02	3.437888e-02	4.447153e-01	6.354071e-02	5.576654e-02	2.903880e-01	2.881680e-02	5.076211e-02	5.351370e-01	3.912959e-02	8.127722e-02	1.728451e-01	5.493074e-02	7.925613e-02	4.753363e-01	1.363546e-01	8.625418e-02	1.387357e-01	1.178223e-01	4.643299e-02	4.918675e-01	1.188874e-01	8.364327e-02	2.077760e-01	8.908520e-02	1.069785e-01	3.993700e-01	1.131470e-01	4.688427e-02	3.299576e-01	3.940780e-01	1.306897e-01	5.951254e-02	3.887786e-02	8.570237e-02	4.746379e-01	2.166897e-01	1.123588e-03	1.925085e-01	2.933792e-02	2.390762e-01	6.599718e-02	5.575294e-02	1.751405e-02	6.035044e-01	1.815530e-02	1.491195e-01	3.607238e-01	4.693717e-02	3.025631e-01	6.182154e-02	7.883483e-02	5.968235e-02	4.327052e-01	1.883550e-01	2.512055e-02	2.798563e-01	1.428067e-02	9.683456e-03	2.800301e-01	6.282998e-02	1.830172e-03	4.114595e-01	2.341667e-01	6.617239e-02	4.887444e-01	6.914387e-02	2.800695e-01	6.283966e-02	3.303015e-02	1.442209e-01	3.993136e-01	1.387962e-01	1.922954e-02	2.317044e-01	6.673543e-02	1.156083e-01	6.952111e-03	7.885401e-02	2.417215e-05	7.526059e-01	4.595546e-02	1.742350e-01	3.605286e-01	1.311424e-02	3.805355e-01	2.205412e-02	4.953252e-02	1.333261e-01	5.076696e-01	1.072488e-01	3.945998e-02	1.657647e-01	4.653081e-02	1.312944e-01	2.390581e-01	2.518187e-01	4.741571e-02	2.639090e-01	6.650414e-02	6.387332e-02	4.341595e-02	6.891378e-02	4.293931e-01	3.112952e-01	8.310860e-02	7.081900e-02	4.368613e-01	2.003761e-01	8.837504e-03	2.521283e-01	3.097772e-02	1.665640e-01	1.593496e-01	2.174270e-01	4.103515e-02	3.335437e-01	8.208065e-02	1.486064e-01	1.946237e-01	8.832568e-02	3.363987e-01	1.301384e-01	1.019070e-01	5.012154e-02	3.277645e-01	1.823703e-01	1.840510e-03	2.924251e-01	1.454781e-01	4.619088e-01	5.085910e-02	1.248230e-01	3.624091e-01	4.317157e-01	4.865415e-02	1.252702e-01	3.943599e-01	2.307321e-01	2.511416e-01	2.802898e-01	2.378365e-01	2.170538e-01	2.794491e-01	3.202887e-01	1.832084e-01	2.516889e-01	2.198044e-01	3.084805e-01	2.200262e-01	3.714301e-01	1.860103e-01	1.801797e-01	2.623800e-01	3.736771e-02	5.190926e-01	2.554798e-01	1.880599e-01	2.896892e-01	1.257107e-01	4.119401e-01	1.726601e-01	4.314977e-01	1.809274e-01	1.971284e-01	1.904465e-01	1.617956e-01	2.815030e-01	3.047494e-01	2.519519e-01	2.765570e-01	1.745383e-01	3.743715e-01	1.745332e-01	1.857861e-01	2.927034e-01	2.239231e-01	2.975873e-01	1.249023e-01	3.538347e-01	1.569660e-01	3.642971e-01	1.984977e-01	2.783179e-01	3.512385e-01	1.719459e-01	2.844084e-01	3.509334e-01	1.057699e-01	2.588884e-01	1.068388e-01	4.429371e-01	2.335451e-01	2.166790e-01	2.233016e-01	2.220212e-01	3.902364e-01	1.644408e-01	3.512993e-01	1.987975e-01	1.663175e-01	2.835857e-01	1.190895e-01	3.528224e-01	2.627855e-01	2.653026e-01	3.230949e-01	1.705992e-01	3.515129e-01	1.547930e-01	2.360469e-01	3.201030e-01	2.143841e-01	2.294660e-01	9.499883e-02	5.461323e-01	2.646721e-01	9.419673e-02	5.178125e-01	4.070438e-01	8.663436e-02	2.840590e-01	6.054087e-02	3.939586e-02	1.496044e+00	1.323163e-01	1.900180e-01	2.792934e+00	1.356197e-01	6.389149e-01	3.575074e+00	4.142854e-01	1.492375e-01	1.283206e+00	7.790692e-02	5.195383e-01	3.297833e+00	1.348378e-01	7.435562e-02	2.050124e+00	1.719038e-01	4.139975e+00	4.968630e+00	1.010022e-01	5.003724e-01	1.617031e-01	2.621148e-01	2.272901e+00	6.073087e-01	1.688054e-01	1.920568e+00	2.613936e-01	9.328688e-02	2.409387e+00	1.231546e-01	4.109164e-03	2.769829e+00	4.481522e-01	7.964701e-02	2.576634e+00	5.562203e-01	2.402958e-01	3.416143e+00
32090000	-4.741013e+04	1.491802e+02	5.454479e+00	6.223886e-02	3.990357e-01	3.809549e-02	3.886809e-02	3.960045e-01	6.575729e-02	5.104491e-02	3.350189e-01	2.293485e-02	5.147110e-02	4.883218e-01	5.120845e-02	1.590324e-01	1.826920e-01	6.586226e-02	8.624542e-02	3.881013e-01	1.180666e-01	6.558304e-02	1.422260e-01	1.199586e-01	4.153425e-02	5.123652e-01	1.183328e-01	2.064438e-02	1.403960e-01	5.312363e-02	5.885438e-02	5.859706e-01	1.410110e-01	3.062591e-02	5.149377e-01	2.527656e-01	9.162548e-02	1.005934e-01	9.451935e-03	4.882689e-02	3.251047e-01	1.748799e-01	7.786392e-04	3.519890e-01	9.842083e-02	4.786092e-02	2.315771e-02	1.922138e-02	2.732274e-02	8.301327e-01	5.230455e-02	9.609937e-02	1.736166e-01	5.847417e-02	4.681922e-01	8.073848e-02	1.228792e-01	4.518108e-02	4.498736e-01	2.379200e-01	3.462691e-02	2.274558e-01	4.942620e-03	1.987471e-02	1.467833e-01	8.473854e-02	1.040721e-02	5.088870e-01	2.293093e-01	8.054764e-02	3.848376e-01	2.205221e-02	4.248131e-01	2.262576e-02	6.512361e-02	1.459839e-01	3.300391e-01	2.015579e-01	2.416355e-02	2.514335e-01	4.682206e-02	4.656341e-02	1.718568e-03	6.078919e-02	9.118621e-04	8.726640e-01	1.735294e-02	5.206422e-01	3.310597e-02	5.035187e-02	2.798643e-02	1.775311e-01	1.903825e-01	1.134429e-01	4.602626e-01	1.289569e-01	4.264971e-02	2.122833e-01	4.240457e-02	7.727298e-02	1.947265e-01	2.503726e-01	2.903120e-02	2.623627e-01	1.862340e-01	9.610221e-02	1.910820e-01	1.070885e-01	3.166815e-01	2.867345e-01	2.311367e-03	6.042491e-02	4.014552e-01	1.776468e-01	9.522367e-03	3.369652e-01	1.398561e-02	1.049778e-01	9.184762e-02	2.064204e-01	4.170365e-02	3.709299e-01	1.841207e-01	1.069986e-01	2.284364e-01	8.666942e-02	2.766738e-01	1.355980e-01	1.656238e-01	4.359790e-02	2.796130e-01	2.462951e-01	7.455086e-04	3.175289e-01	1.122197e-01	4.298575e-01	6.056424e-02	1.092623e-01	4.003159e-01	4.459571e-01	4.759934e-02	1.174070e-01	3.890366e-01	2.429809e-01	2.294772e-01	2.750313e-01	2.525105e-01	2.028025e-01	2.779061e-01	3.331341e-01	1.861573e-01	2.092519e-01	3.021145e-01	3.098622e-01	1.787714e-01	3.708726e-01	1.974191e-01	1.611580e-01	2.705503e-01	6.963792e-02	5.663025e-01	2.304363e-01	1.336233e-01	3.481812e-01	1.687825e-01	3.938688e-01	8.916747e-02	3.677839e-01	1.565209e-01	2.145132e-01	2.611820e-01	1.696270e-01	2.967488e-01	2.734945e-01	2.601296e-01	2.712741e-01	1.381245e-01	4.373555e-01	1.532459e-01	1.900520e-01	3.424974e-01	1.403574e-01	3.270932e-01	1.190813e-01	3.500357e-01	1.487098e-01	3.821732e-01	2.549245e-01	3.513005e-01	3.263676e-01	6.740747e-02	3.052226e-01	2.402039e-01	2.338103e-01	2.207632e-01	1.132704e-01	3.954621e-01	2.399838e-01	2.512837e-01	2.107101e-01	1.936759e-01	3.816213e-01	2.139927e-01	2.739543e-01	2.809287e-01	2.442813e-01	2.008356e-01	1.453252e-01	3.269846e-01	2.387796e-01	2.889106e-01	3.687473e-01	1.765342e-01	2.961383e-01	1.585802e-01	2.501421e-01	3.349096e-01	1.357591e-01	2.791891e-01	9.109152e-02	5.305815e-01	2.930043e-01	8.532266e-02	4.551637e-01	3.755783e-01	9.291436e-02	2.696085e-01	5.185744e-02	4.564831e-02	1.928943e+00	1.116720e-01	1.724076e-02	1.688220e+00	8.265897e-02	6.481272e-02	2.445071e+00	2.163760e-01	3.633800e-01	1.913404e+00	5.312035e-02	1.852888e-01	2.936449e+00	1.002061e-01	4.782083e-02	1.439464e+00	1.607423e-01	4.217167e+00	4.624840e+00	1.017537e-01	5.275072e-01	1.667650e-01	2.270699e-01	2.194595e+00	1.601811e+00	8.230379e-02	2.175867e+00	2.785878e-01	2.602508e-02	2.310599e+00	2.654609e-01	9.586990e-03	2.739734e+00	3.079342e-01	7.635206e-02	2.263369e+00	4.196201e-01	2.527752e-01	3.744489e+00
32100000	-4.742650e+04	1.529807e+02	5.220169e+00	7.519741e-02	3.606975e-01	3.357800e-02	3.223462e-02	4.346256e-01	6.366685e-02	4.513435e-02	3.051705e-01	2.738487e-02	1.099327e-01	4.711119e-01	4.126576e-02	8.227317e-02	1.501854e-01	4.937679e-02	6.976239e-02	4.773866e-01	1.710156e-01	7.367267e-02	1.474899e-01	1.330845e-01	4.629037e-02	4.811634e-01	1.182991e-01	7.297322e-02	2.620162e-01	7.017465e-02	3.891156e-02	4.724530e-01	8.347137e-02	3.164800e-02	3.541940e-01	4.077059e-01	1.246605e-01	6.119533e-02	2.059618e-02	9.338532e-02	5.449041e-01	1.768483e-01	1.648343e-03	1.597631e-01	2.345081e-02	2.042489e-01	7.364199e-02	1.405684e-01	1.601986e-02	5.446685e-01	2.085226e-02	1.854815e-01	1.708255e-01	2.002488e-02	5.070692e-01	8.291020e-02	3.368874e-02	4.522612e-02	4.241949e-01	2.075834e-01	3.630297e-02	2.588493e-01	2.784339e-02	8.610168e-03	1.482381e-01	2.035850e-02	3.032154e-02	5.103847e-01	2.820869e-01	5.683123e-02	3.170917e-01	6.202484e-02	3.728745e-01	3.087680e-02	1.603010e-01	1.189769e-01	4.152239e-01	2.093827e-01	1.625391e-02	1.966177e-01	4.354497e-02	1.042374e-01	3.250148e-02	5.660475e-02	1.167095e-02	7.786491e-01	1.633626e-02	5.922370e-02	2.616411e-01	7.394334e-02	2.589985e-01	4.455076e-02	3.016426e-01	1.221021e-01	3.940187e-01	1.594851e-01	4.341737e-02	2.373524e-01	4.362429e-02	1.144906e-01	1.389096e-01	2.741596e-01	2.963164e-02	3.548084e-01	8.800019e-02	5.414804e-02	1.739027e-01	2.865000e-02	3.452999e-01	3.550774e-01	4.292193e-02	3.446214e-02	4.781950e-01	2.081098e-01	1.042479e-02	2.514244e-01	1.738390e-02	1.260888e-01	1.165220e-01	2.229462e-01	4.360323e-02	2.717085e-01	2.191314e-01	1.072494e-01	2.295510e-01	1.276807e-01	3.672701e-01	6.173556e-02	1.065132e-01	6.573765e-02	3.522502e-01	1.671575e-01	7.740427e-04	2.812011e-01	1.328796e-01	4.180367e-01	5.210692e-02	1.183869e-01	4.114695e-01	4.628708e-01	4.124330e-02	1.216190e-01	3.742668e-01	2.521555e-01	2.530850e-01	2.536425e-01	2.411171e-01	2.262034e-01	2.595502e-01	3.247164e-01	1.895300e-01	2.223791e-01	2.554151e-01	2.973108e-01	2.248950e-01	3.847915e-01	1.629857e-01	1.689653e-01	2.832575e-01	4.347277e-02	4.943434e-01	2.772160e-01	1.849679e-01	3.316169e-01	1.687612e-01	3.628412e-01	1.367807e-01	4.022294e-01	1.482551e-01	1.825306e-01	2.669849e-01	1.765608e-01	3.195105e-01	2.382922e-01	2.656364e-01	2.752480e-01	1.554164e-01	3.846693e-01	1.846662e-01	2.884161e-01	2.419084e-01	2.255035e-01	2.441720e-01	1.101925e-01	3.355158e-01	1.614257e-01	3.928660e-01	1.988216e-01	4.365951e-01	2.770608e-01	8.752249e-02	3.055265e-01	2.814833e-01	1.294731e-01	2.835170e-01	1.124682e-01	3.957925e-01	2.827124e-01	2.090269e-01	2.758987e-01	1.901757e-01	3.593652e-01	1.745604e-01	3.565844e-01	2.005214e-01	2.258877e-01	2.170065e-01	1.260635e-01	3.446902e-01	2.329835e-01	2.962628e-01	2.832315e-01	2.266562e-01	3.202525e-01	1.698597e-01	3.057249e-01	2.926208e-01	1.241404e-01	2.775139e-01	7.200360e-02	5.954529e-01	2.379835e-01	9.456004e-02	4.818560e-01	3.937012e-01	1.020524e-01	3.050186e-01	6.219220e-02	7.041307e-02	1.840332e+00	1.527257e-01	2.045479e-01	3.024307e+00	3.865288e-02	1.549430e-01	2.835613e+00	1.444298e-01	8.907639e-01	1.589491e+00	1.566660e-01	1.282355e+00	2.602858e+00	1.589524e-01	1.223119e-02	1.277661e+00	1.897404e-01	3.996709e+00	4.734368e+00	1.106090e-01	5.292619e-01	2.109279e-01	3.349135e-01	2.644057e+00	8.462263e-01	1.704028e-01	2.305057e+00	1.342448e-01	4.351763e-02	2.599869e+00	8.747077e-02	2.157544e-03	2.948014e+00	3.080373e-01	8.685023e-02	2.569401e+00	4.304112e-01	1.449649e-01	3.076091e+00
32110000	-4.741421e+04	1.490804e+02	5.432143e+00	6.199225e-02	3.557827e-01	4.022723e-02	3.821472e-02	4.392200e-01	6.456313e-02	3.915512e-02	3.023516e-01	2.666446e-02	9.100422e-02	4.946820e-01	4.614258e-02	1.093595e-01	1.791731e-01	6.005377e-02	6.741832e-02	4.206627e-01	1.633325e-01	5.968037e-02	1.625138e-01	1.326149e-01	4.931295e-02	4.867482e-01	1.091297e-01	1.139858e-01	9.650075e-02	6.592618e-02	6.280418e-02	6.074626e-01	5.332050e-02	8.358438e-02	3.710435e-01	3.076010e-01	1.663348e-01	3.950124e-02	3.193504e-02	4.506639e-02	4.682422e-01	2.171241e-01	5.968438e-03	2.055886e-01	5.801023e-02	1.176495e-01	7.988634e-02	5.044827e-02	6.620456e-03	7.192476e-01	2.614788e-02	9.890817e-02	3.152849e-01	7.457270e-02	3.711036e-01	7.294845e-02	6.718213e-02	6.007022e-02	3.826646e-01	2.225876e-01	3.156451e-02	2.860155e-01	1.709762e-02	1.228651e-03	3.237089e-01	5.102537e-02	6.817058e-03	4.742653e-01	1.429547e-01	9.846413e-03	4.381235e-01	5.355266e-02	4.216579e-01	1.507319e-02	6.174631e-02	1.484956e-01	3.618033e-01	1.825378e-01	1.050777e-02	2.420678e-01	5.458778e-02	4.853584e-02	1.447939e-02	4.463791e-02	2.429948e-03	8.388796e-01	5.103735e-02	8.826593e-02	5.334265e-03	3.374443e-01	1.122824e-01	1.732740e-01	2.833991e-01	1.167157e-01	4.528334e-01	2.025985e-01	3.726803e-02	1.728097e-01	1.777471e-02	9.393516e-02	1.222358e-01	2.091196e-01	1.656275e-02	3.622483e-01	1.958983e-01	5.148159e-02	1.074300e-01	1.534654e-01	3.272008e-01	2.452505e-01	1.151717e-01	8.954395e-02	4.428139e-01	1.367194e-01	9.751408e-03	3.034840e-01	1.768741e-02	1.693201e-01	2.374314e-01	1.623113e-01	6.833926e-02	2.773245e-01	8.527341e-02	5.067779e-02	3.349524e-01	1.488944e-01	3.112365e-01	9.589056e-02	5.834835e-02	6.381722e-02	3.124091e-01	2.468444e-01	8.809469e-04	2.447936e-01	1.312548e-01	4.243818e-01	5.455824e-02	1.210404e-01	4.000196e-01	4.525630e-01	4.543194e-02	1.122775e-01	3.897276e-01	2.503184e-01	2.364781e-01	2.773952e-01	2.358083e-01	2.066649e-01	2.798450e-01	3.237432e-01	1.897469e-01	2.437027e-01	2.481005e-01	3.254063e-01	1.827905e-01	3.782715e-01	1.853282e-01	1.429041e-01	2.934962e-01	5.055210e-02	5.317621e-01	2.278756e-01	1.898102e-01	3.091268e-01	1.711750e-01	3.181306e-01	2.015676e-01	3.850298e-01	1.487796e-01	2.234067e-01	2.427839e-01	1.220106e-01	3.177588e-01	2.748398e-01	2.853908e-01	2.242115e-01	1.133323e-01	5.196839e-01	1.427722e-01	2.234095e-01	3.474531e-01	2.122724e-01	2.168650e-01	1.112360e-01	3.341834e-01	1.546415e-01	3.999391e-01	2.255530e-01	4.207975e-01	2.596463e-01	9.400321e-02	1.997163e-01	2.932743e-01	2.103441e-01	2.966653e-01	9.224854e-02	4.135573e-01	2.850364e-01	2.091578e-01	3.098979e-01	2.005579e-01	3.152064e-01	1.743377e-01	2.986440e-01	2.238695e-01	2.190929e-01	2.583937e-01	1.438823e-01	3.574324e-01	2.347408e-01	2.639445e-01	3.319640e-01	1.872186e-01	3.376204e-01	1.431970e-01	2.239122e-01	3.273585e-01	1.964851e-01	2.522442e-01	7.263751e-02	5.971017e-01	2.401516e-01	9.010920e-02	4.621443e-01	4.185012e-01	6.597315e-02	2.716253e-01	6.061676e-02	1.393556e-02	1.848744e+00	1.837786e-01	3.947897e-02	3.678036e+00	4.425810e-02	2.439713e-01	2.512804e+00	2.373059e-01	1.711453e-01	1.305613e+00	3.225143e-03	2.193906e-01	2.535346e+00	9.113044e-02	5.079389e-02	1.152775e+00	1.566020e-01	3.707093e+00	4.668333e+00	9.402292e-02	5.485747e-01	1.823514e-01	2.296503e-01	2.578807e+00	8.020702e-01	1.340994e-01	2.204164e+00	2.880196e-01	5.995702e-02	2.654615e+00	2.020336e-01	9.081817e-03	3.272064e+00	3.100253e-01	6.515569e-02	2.743762e+00	3.281179e-01	1.773446e-01	3.391150e+00
32120000	-4.737577e+04	1.438893e+02	5.571692e+00	1.000001e-01	2.324550e-01	3.008356e-02	8.838263e-02	5.070682e-01	4.201045e-02	5.787545e-02	3.017530e-01	1.946572e-02	6.975940e-02	5.131737e-01	3.797271e-02	8.676907e-02	1.738286e-01	5.951419e-02	9.577079e-02	4.748970e-01	1.092204e-01	8.497852e-02	1.749246e-01	1.106741e-01	5.253171e-02	4.674426e-01	1.094485e-01	8.635496e-02	1.979543e-01	7.750959e-02	5.450037e-02	4.825690e-01	1.011118e-01	4.379108e-02	3.446958e-01	4.370224e-01	1.289020e-01	2.969915e-02	1.588956e-02	7.801296e-02	3.861612e-01	2.486735e-01	3.641830e-03	2.490860e-01	3.442452e-02	1.981858e-01	4.383685e-02	4.733736e-02	1.316543e-02	6.043406e-01	9.313396e-02	9.874774e-02	2.666095e-01	6.455871e-02	5.516514e-01	6.001417e-03	1.243123e-02	7.933837e-02	5.159517e-01	1.805822e-01	2.173177e-02	1.988640e-01	3.531975e-03	2.026857e-02	1.505629e-01	1.317013e-02	1.522128e-02	4.602713e-01	3.405057e-01	4.209041e-02	2.717770e-01	4.783165e-02	4.899856e-01	9.788603e-03	1.385267e-01	1.547220e-01	4.389067e-01	1.690664e-01	1.607590e-02	1.797323e-01	4.149665e-02	3.378596e-02	2.214047e-02	1.741192e-01	2.180478e-03	7.228874e-01	4.488658e-02	2.827761e-01	3.757136e-02	1.446076e-01	3.213601e-02	3.940684e-01	1.088405e-01	1.150122e-01	4.062446e-01	1.226183e-01	3.033440e-02	2.558330e-01	6.995746e-02	6.814007e-02	1.959251e-01	3.060498e-01	1.645611e-02	2.743357e-01	1.390933e-01	6.710290e-02	6.037274e-02	3.554357e-02	3.714430e-01	4.431558e-01	2.238208e-02	7.288999e-02	4.045362e-01	1.295725e-01	1.516898e-02	3.427305e-01	3.510182e-02	1.123631e-01	1.679913e-01	1.205872e-01	4.020928e-02	4.673007e-01	9.154848e-02	1.801542e-01	1.352032e-01	1.044082e-01	3.426518e-01	1.613799e-01	7.620262e-02	8.682154e-02	3.879902e-01	7.409251e-02	1.099127e-03	3.052577e-01	1.447389e-01	4.331163e-01	4.338558e-02	1.296367e-01	3.938615e-01	4.466205e-01	4.329887e-02	1.092201e-01	4.008605e-01	2.514937e-01	2.445462e-01	2.794077e-01	2.245524e-01	2.145677e-01	2.711696e-01	3.116979e-01	2.025648e-01	2.612507e-01	2.470841e-01	3.329373e-01	1.587278e-01	3.728669e-01	2.049582e-01	1.673662e-01	2.548088e-01	5.606703e-02	5.352577e-01	2.476269e-01	1.610483e-01	2.895854e-01	1.763720e-01	4.088032e-01	1.252394e-01	3.829867e-01	1.272974e-01	1.534442e-01	3.362717e-01	1.214732e-01	3.085689e-01	2.857314e-01	2.842266e-01	2.963496e-01	1.426122e-01	3.915490e-01	1.694891e-01	2.393561e-01	3.246506e-01	1.934745e-01	2.425188e-01	1.043730e-01	3.235995e-01	1.566554e-01	4.153721e-01	1.798760e-01	4.694430e-01	2.767325e-01	7.394850e-02	2.378949e-01	3.402631e-01	1.553327e-01	2.665093e-01	1.164291e-01	4.098619e-01	2.767447e-01	1.969642e-01	2.378272e-01	2.138158e-01	3.632098e-01	1.851472e-01	3.814180e-01	2.065089e-01	1.605349e-01	2.515382e-01	1.549726e-01	3.138838e-01	2.753777e-01	2.557658e-01	3.258052e-01	1.649115e-01	3.679942e-01	1.412892e-01	2.680653e-01	2.596554e-01	1.909470e-01	2.813323e-01	7.114282e-02	5.762121e-01	2.533190e-01	9.932616e-02	4.783229e-01	3.843996e-01	1.042063e-01	2.629307e-01	8.717639e-02	1.719341e-03	1.515647e+00	1.441620e-01	4.233084e-02	2.746897e+00	7.899287e-02	2.249621e-01	2.867439e+00	1.590628e-01	1.145856e+00	1.467881e+00	1.403337e-01	7.753829e-02	3.389298e+00	1.547822e-01	8.487869e-02	1.373428e+00	1.770850e-01	3.942029e+00	5.079951e+00	1.049200e-01	4.796775e-01	1.201838e-01	2.922034e-01	2.425060e+00	9.465409e-01	1.218970e-01	2.170964e+00	3.035816e-01	6.023900e-02	2.247565e+00	1.754847e-01	5.306495e-03	3.066296e+00	4.085242e-01	6.275587e-02	2.161510e+00	5.025046e-01	1.462682e-01	3.760411e+00
32130000	-4.739414e+04	1.488948e+02	5.411129e+00	7.386892e-02	3.745495e-01	3.839906e-02	6.928781e-02	3.905592e-01	5.333550e-02	7.738710e-02	3.259208e-01	2.579876e-02	7.577464e-02	4.545667e-01	4.055196e-02	1.021051e-01	1.888088e-01	5.915850e-02	6.147921e-02	4.262970e-01	1.621513e-01	8.368544e-02	1.559533e-01	1.063574e-01	4.676723e-02	4.852906e-01	1.219461e-01	8.743328e-02	2.713641e-01	8.830619e-02	3.951509e-02	4.443043e-01	6.907703e-02	6.996617e-02	3.922450e-01	2.835975e-01	1.164033e-01	5.567461e-02	8.211335e-02	6.396825e-02	4.196284e-01	2.824606e-01	3.154340e-04	1.983740e-01	3.525327e-02	1.819533e-01	4.945230e-02	1.777150e-02	1.131015e-02	7.053636e-01	3.414919e-02	1.322009e-01	3.371175e-01	7.420938e-02	3.196317e-01	6.906890e-02	6.777167e-02	5.621131e-02	4.230776e-01	1.944131e-01	4.447951e-02	2.617195e-01	2.009895e-02	2.169171e-02	1.344522e-01	9.320683e-02	2.128671e-03	4.055620e-01	3.429585e-01	4.665910e-02	3.684068e-01	4.600886e-02	5.156044e-01	9.500778e-03	1.382006e-02	1.464981e-01	3.802411e-01	1.535800e-01	3.101891e-02	2.408070e-01	4.785502e-02	4.682712e-02	1.205193e-03	6.524437e-02	2.644052e-03	8.212453e-01	6.283399e-02	1.215749e-01	1.884839e-01	6.718919e-03	3.490840e-01	5.532600e-02	2.788123e-01	9.190981e-02	3.992538e-01	1.953615e-01	2.913027e-02	2.365128e-01	4.783185e-02	5.122375e-02	1.889311e-01	2.789468e-01	1.934100e-02	3.501817e-01	1.113757e-01	7.499344e-02	5.693451e-02	4.195195e-02	4.568559e-01	1.972459e-01	1.720183e-01	6.205342e-02	4.316703e-01	2.012118e-01	5.305808e-03	2.883776e-01	1.138111e-02	1.617756e-01	1.976063e-01	2.891334e-01	5.223163e-02	2.126133e-01	8.663973e-02	9.290844e-02	4.656702e-01	6.707275e-02	2.814530e-01	6.560182e-02	2.729380e-02	3.776991e-02	2.788057e-01	2.330025e-01	4.682266e-04	3.231126e-01	1.268410e-01	4.241784e-01	5.216893e-02	1.087190e-01	4.149336e-01	4.140611e-01	4.591731e-02	1.119816e-01	4.280400e-01	2.581432e-01	2.294803e-01	2.629993e-01	2.493772e-01	2.129187e-01	2.715967e-01	3.297059e-01	1.857787e-01	2.039772e-01	2.849086e-01	3.028242e-01	2.082900e-01	3.729352e-01	1.909013e-01	1.848940e-01	2.512694e-01	3.940347e-02	5.595121e-01	2.242791e-01	1.768054e-01	3.324320e-01	1.855225e-01	3.077386e-01	1.743070e-01	3.641075e-01	1.773562e-01	1.509645e-01	3.075718e-01	1.826416e-01	3.000043e-01	2.557377e-01	2.616164e-01	2.803963e-01	1.860578e-01	4.050899e-01	1.284560e-01	2.355882e-01	3.274030e-01	1.987912e-01	2.382176e-01	1.156341e-01	3.446618e-01	1.680908e-01	3.716133e-01	2.142027e-01	3.404501e-01	2.988784e-01	1.464688e-01	2.691165e-01	2.493928e-01	1.745263e-01	3.069644e-01	1.124990e-01	4.088879e-01	2.726458e-01	2.059673e-01	2.282999e-01	1.867485e-01	4.093899e-01	1.755617e-01	4.153972e-01	2.049349e-01	1.720369e-01	2.076310e-01	1.356021e-01	3.255771e-01	2.482296e-01	2.905912e-01	3.311681e-01	1.700993e-01	3.100722e-01	1.886604e-01	2.552357e-01	2.826110e-01	1.676328e-01	2.945205e-01	7.791364e-02	4.846493e-01	3.473167e-01	9.012033e-02	4.761899e-01	4.170998e-01	6.847355e-02	2.613029e-01	4.416978e-02	1.245342e-02	9.571121e-01	1.575757e-01	2.256388e-01	3.329221e+00	8.733175e-02	5.566464e-01	2.829695e+00	1.581993e-01	3.107213e-01	1.430539e+00	2.868720e-02	1.089192e-01	3.287660e+00	1.187169e-01	9.545055e-02	1.425688e+00	1.774679e-01	3.998382e+00	4.196531e+00	1.039526e-01	5.267318e-01	1.559733e-01	3.195293e-01	2.772606e+00	1.432115e+00	8.316930e-02	2.447652e+00	3.231595e-01	8.728322e-02	2.350790e+00	1.759334e-01	8.715902e-03	3.125562e+00	2.773527e-01	9.691604e-02	2.546671e+00	4.672102e-01	2.595967e-01	3.524528e+00
32140000	-4.742660e+04	1.592554e+02	5.097954e+00	5.260432e-02	3.533616e-01	3.874089e-02	4.497063e-02	4.446282e-01	6.569442e-02	6.845094e-02	3.081322e-01	2.383898e-02	6.062474e-02	4.995809e-01	3.937227e-02	1.033075e-01	1.685336e-01	5.344628e-02	6.332273e-02	4.564199e-01	1.549700e-01	8.238991e-02	1.584007e-01	1.333827e-01	4.394195e-02	4.924504e-01	8.943435e-02	1.893745e-02	2.586163e-01	1.019877e-01	9.487016e-03	4.800072e-01	1.309644e-01	1.355453e-01	3.315881e-01	3.061843e-01	1.485154e-01	5.276637e-02	2.540050e-02	7.588018e-02	2.957909e-01	2.236333e-01	1.205636e-03	3.274923e-01	7.599769e-02	1.537332e-01	3.037521e-02	5.927378e-02	1.363197e-03	7.103698e-01	4.488474e-02	1.079522e-01	1.449553e-01	7.984263e-03	5.456422e-01	7.040603e-03	1.864254e-01	2.600591e-02	4.816256e-01	2.019758e-01	3.351267e-02	2.479095e-01	8.970522e-03	5.067761e-02	1.674119e-01	1.388679e-01	9.902632e-03	4.318893e-01	2.012506e-01	2.021797e-01	2.857292e-01	2.375676e-02	3.856729e-01	4.867812e-03	9.779372e-02	1.439777e-01	3.901917e-01	2.029739e-01	8.858893e-03	2.148813e-01	3.911642e-02	4.435521e-02	3.429687e-03	1.027692e-01	3.616753e-04	8.364347e-01	1.264950e-02	8.744946e-02	5.064167e-02	2.920107e-01	3.466149e-01	2.012307e-01	2.205257e-02	1.348768e-01	3.398954e-01	1.514071e-01	4.413780e-02	2.738681e-01	5.581472e-02	5.292560e-02	2.319725e-01	2.225653e-01	2.629794e-02	3.854742e-01	8.076455e-02	9.223725e-02	1.288633e-01	4.390412e-02	4.819357e-01	2.190148e-01	3.404481e-02	5.901801e-02	4.062667e-01	1.780632e-01	8.273099e-03	3.213397e-01	2.703930e-02	1.127865e-01	1.933747e-01	3.075066e-01	2.236223e-02	2.509525e-01	1.130174e-01	9.224256e-02	2.785882e-01	6.523472e-02	3.853857e-01	8.461239e-02	9.393646e-02	4.268612e-02	3.402117e-01	1.992467e-01	1.031657e-03	2.802586e-01	1.365652e-01	4.201866e-01	4.904932e-02	1.178336e-01	4.129304e-01	4.515366e-01	4.477379e-02	1.150013e-01	3.886883e-01	2.335672e-01	2.524502e-01	2.757041e-01	2.382785e-01	2.109602e-01	2.702022e-01	3.265510e-01	1.922866e-01	2.201893e-01	2.787534e-01	3.252110e-01	1.758463e-01	3.650833e-01	2.116724e-01	1.553419e-01	2.679024e-01	5.405603e-02	4.724268e-01	2.926465e-01	1.808707e-01	3.199798e-01	1.018950e-01	4.097145e-01	1.684107e-01	3.433558e-01	2.057167e-01	1.505159e-01	3.004115e-01	1.958102e-01	2.783278e-01	2.381897e-01	2.876723e-01	3.758581e-01	1.486981e-01	3.785783e-01	9.686555e-02	1.992034e-01	3.486756e-01	1.597410e-01	2.923801e-01	9.088615e-02	3.548769e-01	1.952392e-01	3.589978e-01	2.229445e-01	3.623851e-01	2.997456e-01	1.149248e-01	3.270596e-01	3.100267e-01	9.771189e-02	2.652017e-01	1.192968e-01	4.109955e-01	2.809789e-01	1.887288e-01	2.159651e-01	1.495463e-01	4.458843e-01	1.886044e-01	3.420737e-01	2.236206e-01	1.898592e-01	2.444465e-01	1.473896e-01	3.033535e-01	2.511548e-01	2.981021e-01	2.849302e-01	2.036760e-01	3.841745e-01	1.272193e-01	2.598952e-01	3.510012e-01	1.513287e-01	2.377749e-01	8.746648e-02	5.365399e-01	2.887629e-01	8.723064e-02	5.782503e-01	3.858641e-01	1.073876e-01	2.955756e-01	5.103439e-03	4.555951e-02	1.307947e+00	1.774183e-01	2.003614e-01	2.109341e+00	1.254168e-01	8.106066e-02	2.676463e+00	3.168156e-01	3.141660e-01	1.664106e+00	1.441237e-01	2.575987e-02	2.875064e+00	2.186130e-01	9.786250e-02	1.367919e+00	1.833676e-01	3.240093e+00	4.998362e+00	1.157201e-01	5.517429e-01	2.412759e-01	2.910662e-01	2.386069e+00	8.809304e-01	1.757037e-01	2.160013e+00	2.691434e-01	6.389065e-02	2.675645e+00	1.895121e-01	8.288838e-03	2.974847e+00	3.548708e-01	8.601433e-02	2.226419e+00	5.341688e-01	1.787569e-01	3.632874e+00
32150000	-4.739783e+04	1.477141e+02	5.525284e+00	7.927927e-02	3.147357e-01	4.221562e-02	3.472480e-02	4.840856e-01	4.495899e-02	5.713260e-02	3.023472e-01	2.198460e-02	8.931843e-02	4.890874e-01	4.012980e-02	1.007707e-01	1.729152e-01	6.189838e-02	7.669163e-02	4.421131e-01	1.456110e-01	8.494185e-02	1.360617e-01	1.012954e-01	4.574470e-02	5.372356e-01	9.472077e-02	8.548737e-03	2.151646e-01	1.075178e-01	5.427132e-02	4.805927e-01	1.339049e-01	1.434095e-02	4.067760e-01	3.749945e-01	7.518873e-02	5.259621e-02	7.610361e-02	7.613674e-02	3.266084e-01	2.163924e-01	1.309577e-03	3.248953e-01	5.465761e-02	2.254489e-01	7.709361e-02	1.476111e-01	1.445445e-02	4.523219e-01	8.307001e-02	2.342144e-01	1.690532e-01	1.311233e-02	4.598231e-01	8.725245e-02	3.654455e-02	6.175893e-02	4.447131e-01	1.770098e-01	3.310388e-02	2.760324e-01	7.381771e-03	3.450874e-02	1.397388e-01	2.403621e-02	1.002864e-02	3.663510e-01	4.253366e-01	1.173223e-02	4.371031e-01	1.266662e-01	3.384460e-01	5.244800e-03	8.080766e-02	1.329115e-01	3.505446e-01	2.013439e-01	2.298604e-02	2.502102e-01	4.200383e-02	3.988308e-02	8.870053e-04	3.242728e-02	1.139621e-03	8.747838e-01	5.087925e-02	2.782094e-01	1.227371e-01	4.543493e-02	4.692463e-01	5.093709e-02	3.343521e-02	8.867696e-02	5.274934e-01	1.373042e-01	2.915190e-02	1.759847e-01	4.138883e-02	5.174110e-02	2.051317e-01	3.026631e-01	1.083399e-02	3.003669e-01	1.292632e-01	1.025689e-02	8.367520e-02	6.004315e-02	5.675363e-01	1.055782e-01	1.729103e-01	6.927740e-02	3.597354e-01	1.694316e-01	8.171772e-03	3.656072e-01	2.777662e-02	1.063887e-01	1.584728e-01	2.174982e-01	2.138094e-02	3.692488e-01	1.270105e-01	1.232977e-01	2.003221e-01	8.400071e-02	4.241781e-01	9.630673e-02	7.189468e-02	4.365558e-02	2.493962e-01	1.468364e-01	8.306219e-05	3.792278e-01	1.808009e-01	4.216079e-01	5.077892e-02	1.202304e-01	4.073827e-01	4.119351e-01	4.787399e-02	1.147739e-01	4.254171e-01	2.347680e-01	2.529243e-01	2.818245e-01	2.304833e-01	2.089889e-01	2.557291e-01	3.364510e-01	1.988310e-01	2.293040e-01	3.146932e-01	2.783687e-01	1.776341e-01	4.319714e-01	1.634781e-01	1.950960e-01	2.094545e-01	5.277671e-02	5.170606e-01	2.804505e-01	1.497123e-01	3.881474e-01	1.321612e-01	3.147778e-01	1.649137e-01	4.182530e-01	1.567926e-01	1.479952e-01	2.769593e-01	1.585076e-01	2.926484e-01	2.466983e-01	3.021457e-01	3.526046e-01	1.610136e-01	3.892193e-01	9.716252e-02	2.283794e-01	3.462606e-01	1.653418e-01	2.600181e-01	1.164643e-01	3.746859e-01	1.757331e-01	3.331167e-01	2.502286e-01	4.282992e-01	2.389713e-01	8.250089e-02	3.081519e-01	1.586528e-01	2.024142e-01	3.307811e-01	1.017540e-01	4.262205e-01	2.537473e-01	2.182782e-01	2.330373e-01	1.720497e-01	3.994319e-01	1.954810e-01	4.121387e-01	2.011772e-01	1.759163e-01	2.107678e-01	1.378082e-01	3.157625e-01	2.741257e-01	2.723037e-01	3.046806e-01	1.823473e-01	3.449102e-01	1.680619e-01	2.689600e-01	3.078391e-01	1.893317e-01	2.338693e-01	1.102167e-01	5.362310e-01	2.593482e-01	9.420414e-02	4.651211e-01	3.804456e-01	8.772738e-02	2.920480e-01	1.210813e-03	1.959926e-02	1.334045e+00	1.492734e-01	1.535534e-01	2.880002e+00	6.653738e-02	7.792410e-02	2.250559e+00	2.003300e-01	1.088165e-01	1.416592e+00	1.251777e-01	9.514075e-02	2.498635e+00	3.004944e-01	1.062420e-01	1.374034e+00	1.725829e-01	3.656075e+00	4.830619e+00	9.453873e-02	4.880179e-01	1.745867e-01	3.346748e-01	2.577268e+00	7.155503e-01	1.220382e-01	2.463653e+00	2.190509e-01	5.262140e-02	2.613398e+00	1.695852e-01	2.692111e-03	3.219538e+00	3.621264e-01	7.795626e-02	2.422585e+00	4.920985e-01	2.460202e-01	3.736233e+00
32160000	-4.742943e+04	1.495644e+02	5.395099e+00	9.439035e-02	2.615397e-01	3.661629e-02	3.139658e-02	5.352900e-01	4.076711e-02	7.206878e-02	3.811094e-01	1.962913e-02	4.733556e-02	4.362964e-01	4.356074e-02	1.203176e-01	1.976958e-01	4.019066e-02	7.604323e-02	4.281000e-01	1.376526e-01	5.075220e-02	1.471877e-01	1.493226e-01	5.208856e-02	4.747219e-01	1.259270e-01	3.378565e-02	2.413816e-01	2.150061e-01	6.480219e-02	3.278027e-01	1.172217e-01	5.839086e-02	4.571805e-01	3.968699e-01	4.695066e-02	3.034231e-02	1.026578e-02	9.888845e-02	4.173216e-01	1.844228e-01	3.333744e-03	2.382620e-01	5.777141e-02	1.892300e-01	3.639721e-02	8.565822e-02	1.390356e-02	6.597052e-01	1.510577e-02	7.027224e-02	2.203735e-01	3.008143e-01	2.567643e-01	1.136379e-01	3.813774e-02	4.409647e-02	5.896882e-01	1.526245e-01	3.704231e-02	1.659386e-01	1.060991e-02	1.365617e-02	8.084384e-02	7.163066e-02	3.321027e-02	4.964768e-01	3.041823e-01	3.633502e-02	2.355739e-01	2.497032e-02	6.191065e-01	1.096524e-02	7.304901e-02	1.400439e-01	4.309019e-01	1.858826e-01	1.584832e-02	1.939774e-01	3.334597e-02	8.710287e-02	2.237932e-02	7.121321e-02	1.530875e-04	7.489546e-01	7.019695e-02	1.391019e-01	3.264681e-01	1.493546e-01	2.088734e-01	1.127215e-01	6.348064e-02	1.192385e-01	4.326486e-01	1.586311e-01	3.769662e-02	2.100510e-01	4.173412e-02	1.149078e-01	2.129697e-01	1.192796e-01	4.066901e-03	3.619343e-01	1.868416e-01	7.699243e-02	3.826665e-02	5.854853e-02	5.338702e-01	2.642736e-01	2.804859e-02	6.387442e-02	3.924158e-01	1.679641e-01	5.348030e-03	3.503554e-01	2.004224e-02	1.230349e-01	1.983781e-01	2.758595e-01	5.354100e-02	3.290299e-01	2.015658e-02	9.634164e-02	1.815803e-01	1.270577e-01	3.843271e-01	9.987421e-02	1.108190e-01	6.530625e-02	3.551743e-01	1.767492e-01	9.338460e-03	2.786439e-01	1.147879e-01	4.315110e-01	4.124482e-02	1.301379e-01	3.971063e-01	4.081140e-01	4.166554e-02	9.764929e-02	4.525711e-01	2.535809e-01	2.342952e-01	2.706142e-01	2.415096e-01	2.339665e-01	2.781929e-01	3.067831e-01	1.810575e-01	2.017704e-01	2.978492e-01	3.378829e-01	1.624975e-01	3.790111e-01	1.763984e-01	2.190077e-01	2.255828e-01	5.582243e-02	4.817565e-01	2.769830e-01	1.854381e-01	3.336089e-01	1.437335e-01	3.995903e-01	1.230672e-01	3.863574e-01	1.800992e-01	2.096391e-01	2.239043e-01	1.755186e-01	2.887859e-01	2.468789e-01	2.888166e-01	3.088665e-01	1.917919e-01	3.599375e-01	1.394041e-01	2.829458e-01	3.030678e-01	1.531661e-01	2.608203e-01	1.048961e-01	3.719652e-01	1.670204e-01	3.561183e-01	2.870034e-01	3.169487e-01	2.682570e-01	1.277909e-01	2.577203e-01	3.772085e-01	1.838064e-01	1.812648e-01	1.123758e-01	4.116604e-01	2.567513e-01	2.192125e-01	2.789584e-01	2.213185e-01	3.152114e-01	1.845117e-01	3.874980e-01	1.921014e-01	2.031545e-01	2.172461e-01	1.342343e-01	2.969027e-01	3.059708e-01	2.628922e-01	2.779137e-01	2.173809e-01	3.551053e-01	1.496001e-01	2.274552e-01	3.379810e-01	1.780930e-01	2.564708e-01	8.123089e-02	5.792007e-01	2.405328e-01	9.903556e-02	4.876148e-01	3.915704e-01	5.830019e-02	3.191606e-01	2.976880e-02	9.587587e-02	1.764252e+00	1.515613e-01	1.007866e-01	3.239579e+00	6.593284e-02	5.797555e-01	2.448339e+00	4.731482e-01	4.004791e-01	1.390357e+00	9.768470e-02	2.528997e-01	2.400476e+00	1.983182e-01	4.121359e-02	1.183372e+00	1.637109e-01	3.902417e+00	4.860021e+00	9.695426e-02	5.595971e-01	1.775406e-01	4.931473e-01	2.287198e+00	6.455640e-01	1.479717e-01	2.552738e+00	1.847156e-01	4.904467e-02	2.475846e+00	1.521355e-01	2.289165e-03	3.084416e+00	3.515498e-01	8.258900e-02	2.239171e+00	4.459404e-01	2.138635e-01	3.168575e+00
32170000	-4.739800e+04	1.391651e+02	5.593207e+00	5.670978e-02	3.451725e-01	3.662938e-02	2.939403e-02	4.866411e-01	4.545322e-02	5.782097e-02	3.031835e-01	1.966525e-02	4.190503e-02	5.428766e-01	3.454859e-02	1.248137e-01	1.818948e-01	3.139581e-02	6.370200e-02	4.277400e-01	1.704537e-01	7.750452e-02	1.558122e-01	1.240199e-01	5.190969e-02	4.812787e-01	1.094751e-01	3.632110e-02	1.610076e-01	1.715626e-01	1.767976e-02	5.769689e-01	3.646008e-02	8.537694e-02	4.199347e-01	3.371248e-01	6.739797e-02	3.618695e-02	5.397863e-02	8.619818e-02	3.482807e-01	9.168547e-02	1.146453e-03	4.020624e-01	7.062680e-02	1.102114e-01	9.106111e-02	7.803128e-02	8.834008e-03	6.530029e-01	5.885930e-02	8.263734e-02	1.945009e-01	1.967407e-01	3.986504e-01	6.416391e-02	6.330670e-02	5.367846e-02	5.114188e-01	1.984483e-01	3.645089e-02	1.996670e-01	3.366053e-04	5.335921e-03	1.564860e-01	6.748058e-02	2.155086e-02	4.941737e-01	2.549730e-01	5.264008e-02	3.711327e-01	1.326210e-02	3.977046e-01	1.285519e-01	3.670855e-02	1.006360e-01	3.585069e-01	2.116137e-01	2.918799e-02	2.325639e-01	6.749149e-02	6.690376e-02	2.022867e-02	1.051590e-01	6.365798e-04	7.892626e-01	1.780939e-02	1.007557e-01	1.924174e-01	7.577957e-03	4.324800e-01	2.136384e-01	5.313059e-02	9.870319e-02	4.265107e-01	1.809221e-01	2.452990e-02	2.402259e-01	2.910830e-02	6.010141e-02	1.285221e-01	3.277116e-01	1.453141e-02	3.011087e-01	1.680248e-01	2.558942e-02	1.227886e-01	3.006781e-02	5.562172e-01	2.458673e-01	1.946970e-02	4.652826e-02	4.364633e-01	1.914350e-01	1.352991e-02	2.968392e-01	1.520442e-02	2.027825e-01	2.369223e-01	1.230262e-01	3.009769e-02	2.991799e-01	1.079914e-01	1.541125e-01	1.647479e-01	9.371860e-02	3.868830e-01	9.499334e-02	1.055447e-01	5.553386e-02	3.895008e-01	9.245785e-02	8.145783e-05	3.267053e-01	1.357208e-01	4.167805e-01	4.521007e-02	1.217916e-01	4.162178e-01	4.349942e-01	3.927915e-02	1.158071e-01	4.099195e-01	2.410515e-01	2.400392e-01	2.593318e-01	2.595775e-01	2.099270e-01	2.699062e-01	3.283776e-01	1.917892e-01	2.415062e-01	2.550308e-01	3.271007e-01	1.763623e-01	3.105792e-01	2.156065e-01	1.914870e-01	2.823273e-01	5.669754e-02	5.061311e-01	2.783931e-01	1.587783e-01	3.399112e-01	2.136739e-01	2.988586e-01	1.475563e-01	3.477811e-01	1.850655e-01	1.865259e-01	2.806276e-01	1.449692e-01	3.126110e-01	2.279656e-01	3.144543e-01	2.814310e-01	1.207258e-01	4.352620e-01	1.625812e-01	2.934322e-01	2.853034e-01	1.713123e-01	2.499521e-01	1.210952e-01	3.473703e-01	1.281438e-01	4.033907e-01	1.826158e-01	4.109577e-01	2.816673e-01	1.247591e-01	2.810705e-01	2.536486e-01	1.901772e-01	2.751037e-01	9.973105e-02	3.928505e-01	3.331215e-01	1.742970e-01	2.707828e-01	1.724078e-01	3.694070e-01	1.874024e-01	3.970623e-01	2.228546e-01	1.629580e-01	2.171251e-01	1.380338e-01	3.251652e-01	2.555608e-01	2.812402e-01	3.289908e-01	1.932629e-01	2.791297e-01	1.986165e-01	2.798038e-01	2.812391e-01	1.779894e-01	2.609677e-01	7.603855e-02	5.687003e-01	2.542848e-01	1.009763e-01	4.427926e-01	3.817306e-01	8.390016e-02	2.933863e-01	4.846873e-02	1.157905e-01	9.740543e-01	1.835740e-01	1.203020e-01	3.561949e+00	1.020454e-01	9.842580e-02	4.334229e+00	4.720969e-01	2.196550e+00	1.645439e+00	9.665262e-02	9.590889e-02	3.725165e+00	2.245917e-01	2.157725e-02	1.849933e+00	1.826445e-01	3.894774e+00	4.776992e+00	1.024721e-01	4.871822e-01	1.972676e-01	2.010983e-01	2.917626e+00	3.498076e-01	1.630495e-01	2.341288e+00	3.064803e-01	7.374541e-02	2.341517e+00	1.832139e-01	4.650765e-03	3.726165e+00	3.465465e-01	1.119207e-01	2.600521e+00	4.669219e-01	1.917809e-01	3.223799e+00
32180000	-4.741319e+04	1.432100e+02	5.585055e+00	6.018532e-02	3.238857e-01	4.645386e-02	6.502413e-02	4.387230e-01	6.572801e-02	5.474956e-02	3.794241e-01	2.255886e-02	5.843598e-02	4.444113e-01	4.042017e-02	1.165555e-01	1.841404e-01	5.855947e-02	6.192373e-02	4.232076e-01	1.556134e-01	7.982268e-02	1.222201e-01	1.225644e-01	4.935109e-02	5.162543e-01	1.097874e-01	4.080912e-02	2.329560e-01	4.168589e-02	4.986239e-02	5.621085e-01	7.257812e-02	5.926230e-02	6.498548e-01	1.373846e-01	1.175402e-01	2.137664e-02	1.458142e-02	7.965081e-02	4.793073e-01	2.038303e-01	3.752895e-04	1.911605e-01	4.567585e-02	9.880065e-02	5.708042e-02	8.596897e-02	3.775279e-02	6.861779e-01	3.421932e-02	8.287982e-02	1.807679e-01	2.787921e-02	5.190075e-01	7.089099e-02	1.185746e-01	6.125521e-02	5.114985e-01	1.576974e-01	3.609739e-02	2.271619e-01	6.289608e-03	5.601354e-03	9.176863e-02	5.271358e-02	1.439179e-02	4.986186e-01	3.369060e-01	8.966884e-02	3.246753e-01	5.220366e-02	4.404289e-01	3.349847e-02	5.952486e-02	1.019011e-01	4.123889e-01	1.912123e-01	1.804846e-02	2.266259e-01	4.982327e-02	1.085991e-01	1.515889e-02	2.783838e-02	2.262711e-02	8.106596e-01	1.511690e-02	2.857885e-02	2.441772e-01	3.873488e-01	1.081377e-01	1.098975e-01	1.218599e-01	9.065947e-02	4.547308e-01	1.877103e-01	3.658119e-02	1.819127e-01	4.840561e-02	7.056367e-02	2.010042e-01	1.831520e-01	3.179998e-02	3.988559e-01	1.146242e-01	2.407991e-02	2.011786e-01	3.065813e-02	4.482600e-01	2.715531e-01	2.427026e-02	6.376811e-02	4.527438e-01	1.522380e-01	1.787134e-02	2.818622e-01	3.151649e-02	1.229022e-01	1.703815e-01	1.248087e-01	2.799634e-02	4.959655e-01	5.794568e-02	6.341543e-02	1.070993e-01	1.716934e-01	3.812165e-01	9.101310e-02	1.855623e-01	5.127839e-02	4.327768e-01	1.421354e-01	3.569004e-04	2.509813e-01	1.224712e-01	4.375656e-01	5.499072e-02	1.245336e-01	3.829101e-01	4.209285e-01	4.683286e-02	1.016661e-01	4.305725e-01	2.225282e-01	2.701041e-01	2.642597e-01	2.431080e-01	2.024464e-01	2.736491e-01	3.288496e-01	1.950549e-01	2.326464e-01	2.761559e-01	2.817493e-01	2.094484e-01	2.927538e-01	2.039107e-01	1.732946e-01	3.300409e-01	4.436585e-02	5.315066e-01	2.467765e-01	1.773511e-01	2.786328e-01	2.079297e-01	3.545461e-01	1.588914e-01	3.906480e-01	1.599446e-01	1.618602e-01	2.875471e-01	1.706213e-01	2.899773e-01	2.405526e-01	2.988488e-01	3.694494e-01	1.413450e-01	3.721321e-01	1.170735e-01	1.977644e-01	3.445610e-01	1.548217e-01	3.028529e-01	1.039941e-01	3.831271e-01	1.345229e-01	3.783558e-01	2.330067e-01	3.683350e-01	2.412410e-01	1.574173e-01	2.638997e-01	3.153221e-01	1.497516e-01	2.710266e-01	9.762234e-02	4.603561e-01	2.357050e-01	2.063165e-01	2.681143e-01	2.136612e-01	3.627307e-01	1.554939e-01	3.917377e-01	1.920822e-01	1.379434e-01	2.782367e-01	1.146189e-01	3.461425e-01	2.225153e-01	3.167234e-01	3.042380e-01	2.042971e-01	3.531986e-01	1.382664e-01	2.808713e-01	2.934073e-01	1.897736e-01	2.359479e-01	8.685311e-02	5.442938e-01	2.673923e-01	1.014608e-01	4.867815e-01	3.847740e-01	7.600420e-02	2.958091e-01	1.443460e-01	4.504300e-02	1.573753e+00	1.516857e-01	1.651797e-01	2.802850e+00	5.268866e-02	3.588877e-02	3.771740e+00	4.969062e-01	4.824959e-01	2.089347e+00	6.430566e-02	4.761836e-01	2.282703e+00	1.364649e-01	1.512960e-02	1.216017e+00	1.489976e-01	3.660765e+00	5.364595e+00	1.011430e-01	4.729611e-01	1.261036e-01	2.906055e-01	2.384331e+00	8.407720e-01	1.779003e-01	2.123100e+00	2.654293e-01	5.856038e-02	2.302730e+00	2.320803e-01	3.711386e-03	3.154319e+00	3.028405e-01	6.505047e-02	2.562451e+00	5.726517e-01	2.214708e-01	3.313243e+00
32190000	-4.741006e+04	1.548464e+02	5.162373e+00	9.482950e-02	3.129970e-01	3.915845e-02	6.625202e-02	4.460026e-01	4.076047e-02	4.598413e-02	3.791713e-01	2.938425e-02	8.193837e-02	4.186269e-01	4.489506e-02	9.499726e-02	1.426802e-01	7.216454e-02	6.112506e-02	4.667251e-01	1.623079e-01	8.634724e-02	1.466857e-01	1.144350e-01	4.641975e-02	4.767106e-01	1.294017e-01	3.288559e-02	3.535372e-01	5.480136e-02	1.497767e-02	4.523432e-01	9.145498e-02	3.256152e-02	5.254142e-01	2.969410e-01	9.417731e-02	4.936459e-02	1.541398e-03	8.999412e-02	4.126930e-01	2.780988e-01	6.620257e-03	1.917476e-01	2.084625e-02	1.602316e-01	1.497108e-01	5.735231e-02	3.206970e-02	5.138110e-01	8.682459e-02	2.765455e-02	2.293315e-01	3.066187e-02	5.175653e-01	1.151780e-01	7.960882e-02	6.873234e-02	4.616883e-01	1.934165e-01	3.216780e-02	2.395102e-01	4.484965e-03	1.727867e-02	1.834975e-01	3.850867e-02	1.501574e-02	6.069135e-01	1.387859e-01	6.101738e-02	3.783620e-01	1.281874e-02	4.433381e-01	1.065804e-02	9.380575e-02	1.731298e-01	3.653002e-01	1.193048e-01	3.355638e-02	2.726839e-01	3.602489e-02	8.677058e-02	2.977945e-02	1.040251e-01	8.570596e-04	6.976702e-01	8.089763e-02	2.947242e-02	3.878853e-02	1.303064e-01	5.157472e-01	3.354708e-02	2.521384e-01	7.718841e-02	4.592179e-01	1.502022e-01	5.109208e-02	2.279044e-01	3.439501e-02	1.238058e-01	1.271620e-01	2.023831e-01	2.241203e-02	4.199483e-01	1.042887e-01	6.146151e-03	1.503014e-01	9.769601e-02	4.173688e-01	2.477448e-01	8.074285e-02	9.913183e-02	4.505634e-01	1.272350e-01	4.790948e-03	2.956605e-01	2.261832e-02	1.297450e-01	2.786680e-01	1.741876e-01	1.222325e-02	2.978506e-01	1.073256e-01	6.142638e-02	3.093691e-01	6.869925e-02	4.059835e-01	9.595087e-02	5.857091e-02	5.332696e-02	2.250728e-01	9.522744e-02	5.753007e-03	4.115507e-01	2.090691e-01	4.350715e-01	4.834879e-02	1.118681e-01	4.047116e-01	4.106008e-01	4.818029e-02	1.053668e-01	4.358521e-01	2.323582e-01	2.632643e-01	2.689030e-01	2.354746e-01	2.121954e-01	2.929284e-01	3.077077e-01	1.871685e-01	2.763260e-01	2.125085e-01	3.144235e-01	1.967420e-01	3.457235e-01	2.202351e-01	2.082432e-01	2.257982e-01	3.795506e-02	5.089461e-01	2.613266e-01	1.917723e-01	3.139866e-01	1.260718e-01	3.854691e-01	1.744726e-01	4.668475e-01	1.689557e-01	1.605306e-01	2.036663e-01	1.447709e-01	3.243782e-01	2.252094e-01	3.056415e-01	2.929395e-01	1.481571e-01	3.983864e-01	1.605170e-01	2.619797e-01	2.891293e-01	1.952733e-01	2.536177e-01	1.019958e-01	3.222606e-01	1.644737e-01	4.112699e-01	2.402992e-01	2.423706e-01	3.483944e-01	1.689358e-01	2.832138e-01	2.541849e-01	1.838790e-01	2.787222e-01	1.047593e-01	3.978751e-01	2.481247e-01	2.492409e-01	2.461000e-01	1.961210e-01	3.946848e-01	1.630942e-01	3.350503e-01	1.910027e-01	1.739237e-01	3.000232e-01	1.292196e-01	3.346306e-01	2.449686e-01	2.911812e-01	2.345531e-01	2.699985e-01	3.403103e-01	1.551380e-01	3.183359e-01	2.597003e-01	2.030227e-01	2.189411e-01	1.166090e-01	5.321530e-01	2.651837e-01	8.605433e-02	4.973690e-01	4.131615e-01	1.256271e-01	2.899776e-01	1.030914e-02	2.315138e-03	1.382227e+00	2.419166e-01	1.069424e-01	3.234405e+00	7.693498e-02	3.215647e-02	2.296302e+00	6.628379e-01	2.017921e+00	1.278390e+00	1.776776e-01	5.922743e-02	2.201908e+00	1.649356e-01	1.209322e-02	2.329494e+00	1.761257e-01	3.651389e+00	4.400595e+00	1.091972e-01	5.659163e-01	2.118534e-01	3.163904e-01	2.587404e+00	4.742512e-01	2.088532e-01	1.877285e+00	3.455755e-01	7.173949e-02	2.652010e+00	1.271681e-01	1.605032e-02	3.221746e+00	3.494497e-01	7.957186e-02	2.858770e+00	7.190062e-01	2.088630e-01	3.311637e+00
32200000	-4.738898e+04	1.515383e+02	5.388000e+00	5.267256e-02	2.549171e-01	3.506745e-02	8.036009e-02	5.339041e-01	4.307874e-02	8.505361e-02	2.775447e-01	2.278730e-02	3.353113e-02	5.434906e-01	3.759270e-02	1.190372e-01	1.827689e-01	6.775039e-02	7.088375e-02	4.379048e-01	1.216550e-01	8.578671e-02	1.404510e-01	1.201338e-01	5.282038e-02	5.021319e-01	9.867617e-02	6.500956e-02	2.405940e-01	6.350631e-02	4.495884e-02	5.437559e-01	4.217538e-02	4.134621e-02	5.633202e-01	3.044936e-01	2.495344e-02	4.419181e-02	2.169476e-02	1.024821e-01	3.757548e-01	1.525802e-01	5.703977e-03	2.767632e-01	8.671575e-02	1.758662e-01	4.904595e-02	9.172557e-02	4.124403e-04	6.724386e-01	1.051127e-02	1.548726e-01	3.227089e-01	8.232646e-03	3.331697e-01	4.952879e-02	1.314873e-01	3.961895e-02	4.023575e-01	1.951464e-01	4.202715e-02	3.171588e-01	3.691122e-03	7.362927e-02	9.237352e-02	1.330091e-02	2.680654e-02	5.978263e-01	1.960635e-01	6.018096e-02	4.866026e-01	1.561709e-02	3.529758e-01	6.017026e-04	8.402180e-02	1.551083e-01	4.038385e-01	1.455604e-01	2.299508e-02	2.348188e-01	3.767889e-02	6.783933e-02	2.054758e-02	6.877894e-02	5.712289e-03	7.445703e-01	9.255157e-02	4.338029e-02	6.003635e-03	1.810732e-01	5.225120e-01	1.564228e-01	9.060805e-02	8.250890e-02	4.669437e-01	1.579016e-01	3.454668e-02	2.245581e-01	3.354105e-02	3.983163e-02	7.408536e-02	3.149742e-01	3.167715e-02	3.686242e-01	1.708075e-01	5.078612e-02	7.776529e-02	3.926336e-02	3.144581e-01	2.258859e-01	2.918413e-01	4.135857e-02	4.364205e-01	2.011003e-01	1.170123e-02	2.902285e-01	1.919098e-02	1.574328e-01	1.427802e-01	2.141250e-01	1.897165e-02	3.305453e-01	1.361449e-01	1.461555e-01	1.927290e-01	9.164154e-02	3.926713e-01	6.866551e-02	1.081371e-01	3.718641e-02	2.252610e-01	2.989364e-01	1.430132e-04	3.643665e-01	7.410670e-02	4.361082e-01	4.588053e-02	1.193580e-01	3.986534e-01	4.502509e-01	4.085577e-02	1.277730e-01	3.811204e-01	2.555599e-01	2.301129e-01	2.690594e-01	2.452678e-01	2.133315e-01	2.838195e-01	3.204438e-01	1.824052e-01	2.619465e-01	2.614839e-01	2.995732e-01	1.769963e-01	3.456139e-01	1.940509e-01	1.999194e-01	2.604157e-01	4.179260e-02	5.247122e-01	2.735834e-01	1.599118e-01	3.146856e-01	1.567877e-01	3.913102e-01	1.372165e-01	3.900904e-01	1.749011e-01	1.672875e-01	2.677209e-01	1.495150e-01	3.326095e-01	2.807955e-01	2.370801e-01	3.137311e-01	1.215414e-01	4.039732e-01	1.607543e-01	3.120208e-01	2.995893e-01	1.301382e-01	2.582516e-01	1.187835e-01	3.618587e-01	1.569286e-01	3.624292e-01	2.386440e-01	3.790305e-01	3.026400e-01	7.968548e-02	2.385395e-01	2.968304e-01	2.179069e-01	2.467233e-01	1.003992e-01	4.108563e-01	2.997212e-01	1.890233e-01	2.237073e-01	1.998483e-01	4.070557e-01	1.693887e-01	3.348171e-01	2.212348e-01	2.230428e-01	2.209053e-01	1.313557e-01	3.660896e-01	2.598342e-01	2.427205e-01	2.644077e-01	1.620797e-01	3.649586e-01	2.085541e-01	2.816519e-01	3.007213e-01	1.909890e-01	2.266378e-01	6.973815e-02	5.817693e-01	2.578942e-01	9.059829e-02	4.678423e-01	3.779800e-01	9.848061e-02	2.861701e-01	8.175223e-02	5.133447e-02	1.341121e+00	1.190533e-01	2.603400e-02	2.433433e+00	7.397253e-02	1.971941e-01	2.498981e+00	6.307911e-02	7.278161e-01	1.891935e+00	1.040724e-01	1.043447e-01	1.945750e+00	2.179252e-01	2.665325e-02	1.262471e+00	1.547928e-01	3.723962e+00	4.241565e+00	9.516313e-02	5.062924e-01	1.846977e-01	3.372698e-01	2.237935e+00	1.259169e+00	1.450597e-01	2.148123e+00	2.271703e-01	8.894483e-02	2.285508e+00	1.924396e-01	1.238575e-03	3.388852e+00	3.551060e-01	6.967171e-02	2.386131e+00	5.912486e-01	2.246395e-01	4.933681e+00
32210000	-4.738653e+04	1.379495e+02	5.740314e+00	5.332236e-02	2.777292e-01	3.785530e-02	4.616624e-02	5.296762e-01	5.525060e-02	7.063252e-02	2.435539e-01	2.230613e-02	9.848810e-02	5.173860e-01	4.763334e-02	9.190153e-02	2.043111e-01	7.927866e-02	7.793614e-02	4.097674e-01	1.368052e-01	7.203473e-02	1.599328e-01	9.458682e-02	5.397163e-02	4.934507e-01	1.260233e-01	6.026789e-02	1.346546e-01	4.320220e-02	1.851861e-02	5.462545e-01	1.971022e-01	2.546112e-02	5.901960e-01	1.898390e-01	1.750100e-01	1.723923e-02	2.254621e-03	6.591283e-02	3.524587e-01	2.226909e-01	9.400340e-03	2.987327e-01	5.080449e-02	1.231558e-01	4.857459e-02	4.846735e-02	9.081456e-03	7.338438e-01	3.687697e-02	1.191430e-01	2.986531e-01	6.151434e-02	2.581443e-01	2.619783e-01	5.670247e-04	3.684921e-02	4.767236e-01	2.164755e-01	3.268647e-02	2.350958e-01	2.169428e-03	6.751866e-03	9.589424e-02	3.866782e-02	4.524154e-03	7.224786e-01	1.316834e-01	3.912671e-02	2.925870e-01	1.045175e-01	3.866715e-01	1.227618e-01	5.433543e-02	1.584036e-01	4.138295e-01	1.558125e-01	8.984095e-03	2.045975e-01	5.837272e-02	7.470112e-02	5.080856e-04	7.662746e-02	1.753621e-03	8.226105e-01	2.379917e-02	1.111232e-01	5.200502e-02	3.314178e-01	2.462681e-01	5.981004e-02	1.993758e-01	1.036534e-01	4.692750e-01	1.466473e-01	3.460934e-02	2.038905e-01	4.192451e-02	7.535386e-02	1.899488e-01	2.131042e-01	1.020316e-02	3.762593e-01	1.351306e-01	8.796695e-02	1.618729e-01	3.973548e-02	5.437381e-01	1.323354e-01	3.435114e-02	1.206428e-01	4.443986e-01	1.334964e-01	4.442751e-03	2.803058e-01	1.671360e-02	1.082909e-01	1.521981e-01	3.149309e-01	3.111999e-02	3.049888e-01	8.847119e-02	6.978770e-02	2.446241e-01	1.328620e-01	3.547005e-01	8.464866e-02	1.133770e-01	5.795874e-02	3.290654e-01	2.111957e-01	1.702735e-03	2.828834e-01	1.171940e-01	4.564325e-01	4.761674e-02	1.272211e-01	3.687297e-01	4.442769e-01	4.001089e-02	1.310911e-01	3.846211e-01	2.359545e-01	2.491553e-01	2.724778e-01	2.424124e-01	2.232753e-01	2.845705e-01	3.095845e-01	1.825696e-01	3.002417e-01	2.466372e-01	3.057233e-01	1.473978e-01	3.773498e-01	1.702101e-01	1.625637e-01	2.898764e-01	5.286141e-02	5.435946e-01	2.323608e-01	1.711833e-01	3.543349e-01	1.384437e-01	3.447747e-01	1.624467e-01	3.079859e-01	1.253548e-01	2.408537e-01	3.258057e-01	1.589097e-01	2.674005e-01	2.810190e-01	2.926708e-01	2.643203e-01	1.592077e-01	4.431978e-01	1.332741e-01	2.958109e-01	2.996902e-01	1.910915e-01	2.134074e-01	1.247149e-01	3.459621e-01	1.386778e-01	3.906452e-01	2.043021e-01	3.618306e-01	3.041913e-01	1.296760e-01	3.541927e-01	2.851741e-01	1.444309e-01	2.162024e-01	9.436883e-02	4.214175e-01	2.709352e-01	2.132784e-01	2.355975e-01	2.140651e-01	3.881827e-01	1.621547e-01	3.642933e-01	1.967524e-01	1.688972e-01	2.700571e-01	1.232974e-01	3.164874e-01	2.415713e-01	3.186439e-01	3.222638e-01	2.135948e-01	3.488046e-01	1.153368e-01	2.581228e-01	2.962352e-01	1.876740e-01	2.579680e-01	8.274669e-02	5.273297e-01	2.893804e-01	1.005432e-01	4.704243e-01	3.885376e-01	4.482824e-02	2.984561e-01	1.565630e-01	5.482604e-03	1.490432e+00	1.435523e-01	1.226369e-01	4.207018e+00	2.174853e-01	2.683577e-01	2.032717e+00	2.351530e-01	1.946469e+00	1.843064e+00	1.743960e-01	8.548526e-02	2.949244e+00	1.609827e-01	1.463860e-01	9.356771e-01	1.675030e-01	3.814722e+00	4.622495e+00	9.848439e-02	4.756918e-01	1.801843e-01	2.274838e-01	2.151674e+00	8.460141e-01	1.100107e-01	2.352415e+00	1.602231e-01	8.564769e-02	2.194358e+00	1.564704e-01	2.679251e-03	3.359843e+00	3.680080e-01	8.161187e-02	2.362765e+00	5.070193e-01	2.772129e-01	4.919059e+00
32220000	-4.741927e+04	1.459187e+02	5.527460e+00	7.428971e-02	3.291640e-01	2.793149e-02	7.339840e-02	4.366866e-01	5.852973e-02	6.433990e-02	3.515718e-01	2.406608e-02	4.158653e-02	4.667002e-01	5.173543e-02	1.246753e-01	1.661063e-01	8.971469e-02	7.969236e-02	4.287322e-01	1.110792e-01	8.710682e-02	1.344674e-01	1.007223e-01	4.621755e-02	5.055259e-01	1.259600e-01	1.286158e-02	2.104447e-01	1.028199e-01	1.603592e-02	5.421934e-01	1.156445e-01	5.510765e-02	4.675058e-01	2.654641e-01	9.714005e-02	1.033272e-01	1.145517e-02	6.920542e-02	4.460033e-01	2.418209e-01	3.199305e-03	1.969237e-01	4.284744e-02	2.473206e-01	1.844055e-01	8.778181e-02	5.116214e-03	3.681712e-01	1.072047e-01	2.553134e-01	2.340110e-01	4.035827e-02	3.868116e-01	3.578167e-02	4.772407e-02	4.517351e-02	4.655898e-01	1.818639e-01	3.871978e-02	2.455071e-01	2.314585e-02	3.160846e-02	1.228114e-01	4.069045e-02	2.795704e-02	5.116865e-01	2.652461e-01	1.725122e-01	2.979190e-01	3.827295e-02	3.540778e-01	1.345534e-02	1.237626e-01	1.117599e-01	3.773410e-01	1.593116e-01	3.579046e-02	2.594304e-01	5.636666e-02	1.704563e-01	3.858018e-02	4.495360e-02	2.442361e-02	7.107156e-01	1.087072e-02	9.454963e-02	3.723411e-03	3.420599e-02	1.821815e-01	3.983535e-01	2.869860e-01	9.117537e-02	4.357247e-01	1.806528e-01	3.483751e-02	2.168849e-01	4.072478e-02	9.710692e-02	2.063767e-01	2.885457e-01	1.443711e-02	2.719399e-01	1.215937e-01	4.708268e-02	1.960326e-01	5.475972e-02	5.663099e-01	9.989081e-02	3.592430e-02	7.517829e-02	4.498942e-01	1.914844e-01	1.367736e-02	2.636505e-01	6.115133e-03	2.353547e-01	2.029411e-01	1.530334e-01	9.946060e-02	2.655867e-01	4.362357e-02	1.682975e-01	1.407739e-01	7.651625e-02	2.957224e-01	1.342209e-01	1.844691e-01	3.284075e-02	3.601536e-01	2.175831e-01	1.156185e-03	2.525273e-01	1.357391e-01	4.319774e-01	4.595123e-02	1.216603e-01	4.004111e-01	4.292145e-01	4.705708e-02	1.106103e-01	4.131181e-01	2.334263e-01	2.359766e-01	2.898503e-01	2.407468e-01	2.154582e-01	2.725158e-01	3.197817e-01	1.922444e-01	2.467675e-01	2.607959e-01	3.121527e-01	1.802839e-01	3.683886e-01	1.895970e-01	1.936704e-01	2.483439e-01	5.377623e-02	5.021206e-01	2.721867e-01	1.719165e-01	2.751069e-01	1.825822e-01	3.581813e-01	1.841296e-01	3.390992e-01	2.014716e-01	1.433053e-01	3.161239e-01	1.548550e-01	2.957001e-01	2.221698e-01	3.272750e-01	2.417621e-01	1.148614e-01	4.396343e-01	2.037422e-01	3.178733e-01	2.768213e-01	1.359075e-01	2.693980e-01	1.496859e-01	3.447596e-01	1.763812e-01	3.291733e-01	1.921745e-01	3.662554e-01	2.801481e-01	1.614220e-01	3.205663e-01	2.751566e-01	1.719512e-01	2.323259e-01	1.128435e-01	4.393303e-01	2.675449e-01	1.802813e-01	2.062733e-01	2.115478e-01	4.131915e-01	1.689874e-01	3.400416e-01	2.814271e-01	1.636736e-01	2.148578e-01	1.308364e-01	3.113180e-01	2.422152e-01	3.156304e-01	3.208682e-01	1.231672e-01	3.404406e-01	2.155240e-01	2.740663e-01	2.920044e-01	1.846327e-01	2.492966e-01	8.551041e-02	5.453657e-01	2.781370e-01	9.098687e-02	4.589637e-01	3.912914e-01	1.228483e-01	2.973079e-01	1.884516e-02	6.330297e-02	1.820832e+00	1.405841e-01	2.394783e-01	2.123651e+00	8.531725e-02	3.102135e-01	2.546500e+00	2.947436e-01	8.096459e-02	1.674076e+00	7.560283e-03	2.747765e-01	3.321350e+00	1.515052e-01	1.840869e-02	1.676330e+00	1.773837e-01	4.118164e+00	4.957501e+00	1.037039e-01	4.825659e-01	1.787784e-01	2.955794e-01	2.703452e+00	3.982130e-01	8.321725e-02	2.496403e+00	2.235245e-01	5.132351e-02	2.138073e+00	1.508360e-01	6.901187e-03	2.887245e+00	2.812547e-01	5.250618e-02	2.434325e+00	4.686687e-01	2.397017e-01	3.613429e+00
32230000	-4.741975e+04	1.519565e+02	5.354422e+00	5.510325e-02	3.137529e-01	2.761725e-02	8.828021e-02	4.308530e-01	8.439338e-02	5.964794e-02	3.364033e-01	2.613333e-02	6.732896e-02	4.608863e-01	4.960014e-02	1.003739e-01	2.032067e-01	5.137727e-02	9.385255e-02	4.256450e-01	1.255445e-01	1.024338e-01	1.475983e-01	1.074261e-01	5.201484e-02	4.887194e-01	1.018075e-01	3.275087e-02	9.682179e-02	4.083913e-02	2.750191e-02	6.577024e-01	1.443839e-01	5.673338e-02	4.649597e-01	2.044286e-01	1.472202e-01	4.190919e-02	8.474892e-02	5.730978e-02	4.806328e-01	1.917653e-01	3.314083e-03	2.300047e-01	3.697336e-02	2.079922e-01	2.864530e-01	9.856193e-02	6.319941e-04	3.809150e-01	2.544594e-02	7.989483e-02	2.423323e-01	3.634344e-02	5.019337e-01	7.064615e-02	6.884954e-02	4.548822e-02	5.448484e-01	1.337145e-01	4.166305e-02	2.183141e-01	1.597181e-02	5.451540e-03	9.861365e-02	5.585356e-02	4.681042e-03	6.227554e-01	2.126448e-01	1.009205e-01	3.937970e-01	1.259309e-01	2.214052e-01	3.340902e-02	1.245373e-01	1.493141e-01	3.535458e-01	1.699075e-01	3.955746e-02	2.439906e-01	4.368461e-02	9.567421e-02	4.586442e-03	3.480181e-02	5.548630e-04	8.597687e-01	4.614007e-03	5.473298e-01	8.956711e-02	6.875235e-02	1.097824e-01	1.305934e-01	5.397499e-02	1.050993e-01	4.422425e-01	1.423376e-01	4.616779e-02	2.102463e-01	5.390648e-02	1.731801e-01	1.037049e-01	2.004191e-01	1.467372e-02	2.961009e-01	2.119213e-01	7.912071e-02	2.751056e-01	4.724216e-02	3.220955e-01	2.596834e-01	1.675256e-02	6.569190e-02	4.253823e-01	1.741917e-01	1.591180e-02	3.019865e-01	1.683584e-02	1.436198e-01	1.924154e-01	2.490447e-01	1.198857e-01	2.218090e-01	7.322539e-02	5.300344e-02	2.101765e-01	1.968449e-01	3.397663e-01	1.502259e-01	4.998290e-02	3.955941e-02	3.530724e-01	1.956580e-01	2.770532e-04	2.418185e-01	1.696147e-01	4.275335e-01	5.131109e-02	1.043328e-01	4.168226e-01	4.456221e-01	4.002121e-02	1.043989e-01	4.099577e-01	2.326848e-01	2.419570e-01	2.812201e-01	2.441381e-01	1.949976e-01	2.766111e-01	3.407949e-01	1.875964e-01	2.547939e-01	2.474376e-01	3.490941e-01	1.486743e-01	3.859596e-01	2.336687e-01	1.415254e-01	2.388463e-01	4.857003e-02	5.240809e-01	2.534450e-01	1.739041e-01	2.883483e-01	1.441986e-01	3.389103e-01	2.285428e-01	4.268331e-01	2.239160e-01	1.768713e-01	1.723796e-01	1.707577e-01	3.749332e-01	1.870948e-01	2.672143e-01	2.897332e-01	1.521683e-01	4.317487e-01	1.263498e-01	2.458849e-01	3.136770e-01	1.748525e-01	2.655856e-01	1.330635e-01	3.328564e-01	1.507624e-01	3.833176e-01	1.773680e-01	3.490048e-01	3.525127e-01	1.211145e-01	3.127686e-01	2.232308e-01	2.120695e-01	2.519311e-01	1.051052e-01	4.525568e-01	2.300387e-01	2.122993e-01	2.906799e-01	1.748819e-01	3.222976e-01	2.121406e-01	4.154471e-01	2.431550e-01	1.697547e-01	1.716431e-01	1.241404e-01	3.021474e-01	2.570883e-01	3.166239e-01	2.882919e-01	2.283727e-01	3.016095e-01	1.817259e-01	2.857639e-01	3.388663e-01	1.542153e-01	2.211545e-01	7.179767e-02	5.872292e-01	2.663517e-01	7.462145e-02	4.815432e-01	3.910704e-01	2.096249e-02	2.601224e-01	8.076420e-02	1.924168e-02	1.145957e+00	8.008916e-02	1.437666e-01	3.297483e+00	9.138489e-02	4.144325e-01	1.929811e+00	2.907405e-01	6.891812e-01	1.481897e+00	1.218793e-01	5.262681e-02	1.941198e+00	1.804702e-01	3.539621e-02	1.782751e+00	1.716999e-01	3.857897e+00	4.985266e+00	1.091013e-01	5.250811e-01	1.622384e-01	3.663382e-01	2.519882e+00	2.745490e-01	1.575881e-01	2.154358e+00	3.384677e-01	3.513772e-02	2.445607e+00	1.966635e-01	1.501386e-02	2.859838e+00	2.981665e-01	7.393257e-02	2.538909e+00	3.976227e-01	2.531239e-01	3.361215e+00
32240000	-4.740789e+04	1.464135e+02	5.491250e+00	5.856669e-02	3.339975e-01	3.549641e-02	4.562775e-02	4.620116e-01	6.430011e-02	6.844172e-02	2.984795e-01	2.490096e-02	6.883772e-02	5.011934e-01	3.814668e-02	1.126270e-01	2.043710e-01	7.137277e-02	8.424488e-02	4.090972e-01	1.182871e-01	8.029718e-02	1.476104e-01	1.056103e-01	5.481992e-02	5.099331e-01	1.017291e-01	5.638198e-02	1.772884e-01	6.822319e-02	3.606468e-02	5.944495e-01	6.759233e-02	2.156469e-02	4.705084e-01	2.108532e-01	1.301331e-01	8.277474e-02	8.416584e-02	1.179206e-01	3.529027e-01	1.474315e-01	6.686205e-03	3.282188e-01	4.684022e-02	1.859588e-01	3.141197e-02	1.782983e-02	8.189787e-03	7.306489e-01	2.596073e-02	1.382010e-01	2.609003e-01	2.745813e-02	4.202536e-01	1.158972e-01	3.728979e-02	5.899262e-02	4.433476e-01	1.717111e-01	2.672620e-02	2.780796e-01	2.114284e-02	2.435842e-02	1.089917e-01	1.631208e-02	3.122372e-02	6.426989e-01	1.764152e-01	1.209642e-01	3.106562e-01	4.959017e-02	3.945066e-01	4.951179e-02	7.477099e-02	1.379009e-01	3.232647e-01	2.256321e-01	2.098140e-02	2.497826e-01	4.243829e-02	2.196897e-02	6.483058e-02	3.122514e-01	1.779208e-03	4.659538e-01	1.332161e-01	6.521056e-02	2.629080e-03	1.927934e-01	1.626054e-01	3.221428e-02	5.445473e-01	1.168699e-01	4.685526e-01	1.723008e-01	3.068562e-02	1.721358e-01	3.945541e-02	9.393820e-02	8.669847e-02	1.706459e-01	2.310343e-02	4.745040e-01	1.511100e-01	1.463761e-02	6.828227e-02	6.544891e-02	3.377184e-01	4.272989e-01	8.661393e-02	1.196011e-01	4.398235e-01	1.351721e-01	4.675325e-03	2.859047e-01	1.482318e-02	1.042668e-01	1.090620e-01	1.878094e-01	5.286198e-02	4.581373e-01	8.786255e-02	1.855856e-01	2.606295e-01	9.045204e-02	2.733235e-01	1.088485e-01	8.116088e-02	4.791037e-02	3.313957e-01	2.110656e-01	3.902789e-03	3.036303e-01	1.020951e-01	4.310433e-01	4.879386e-02	1.129574e-01	4.072055e-01	4.186268e-01	3.991738e-02	1.159484e-01	4.255074e-01	2.486864e-01	2.443656e-01	2.603573e-01	2.465908e-01	2.142736e-01	2.625824e-01	3.311466e-01	1.919974e-01	2.625393e-01	2.941857e-01	3.066956e-01	1.365794e-01	4.136248e-01	1.818092e-01	1.477998e-01	2.567661e-01	6.570762e-02	5.130408e-01	2.518918e-01	1.693598e-01	2.631607e-01	1.559070e-01	4.149307e-01	1.660017e-01	3.593462e-01	2.046339e-01	2.261575e-01	2.098624e-01	1.708757e-01	3.039184e-01	2.524052e-01	2.728007e-01	3.052942e-01	1.863579e-01	4.032873e-01	1.050606e-01	2.026981e-01	3.290325e-01	2.273390e-01	2.409304e-01	1.013132e-01	3.403515e-01	1.938422e-01	3.644932e-01	2.396454e-01	4.126415e-01	2.876530e-01	6.006016e-02	2.630641e-01	3.593620e-01	1.700794e-01	2.074944e-01	1.045578e-01	4.425110e-01	2.130947e-01	2.398364e-01	2.429755e-01	1.821358e-01	3.630265e-01	2.118622e-01	3.628009e-01	2.185656e-01	2.100166e-01	2.086169e-01	1.405088e-01	3.249798e-01	2.334370e-01	3.010744e-01	3.376757e-01	1.687414e-01	3.650763e-01	1.285066e-01	2.126523e-01	3.711364e-01	1.795204e-01	2.366909e-01	7.649963e-02	5.477984e-01	2.731213e-01	1.025807e-01	4.395320e-01	3.674782e-01	1.026902e-01	2.937558e-01	2.076059e-01	3.949844e-02	1.470647e+00	1.230378e-01	2.869526e-01	4.028458e+00	1.077471e-02	5.889600e-02	2.961246e+00	6.412200e-02	6.900915e-01	1.247042e+00	1.323662e-01	3.884201e-01	1.970489e+00	1.252445e-01	5.100083e-02	1.567270e+00	1.576137e-01	4.010573e+00	4.859205e+00	1.013562e-01	4.922792e-01	2.205312e-01	2.163104e-01	2.631157e+00	1.008928e+00	1.060294e-01	2.093426e+00	2.019693e-01	9.264727e-02	2.196318e+00	1.129022e-01	5.105087e-03	3.014006e+00	2.419214e-01	5.705874e-02	2.547923e+00	4.328518e-01	2.245440e-01	3.724212e+00
32250000	-4.737675e+04	1.540880e+02	5.193428e+00	5.873508e-02	3.362884e-01	4.597816e-02	5.996312e-02	4.480057e-01	5.102949e-02	6.707193e-02	2.595867e-01	2.466800e-02	9.451577e-02	5.223790e-01	3.177859e-02	1.271129e-01	1.687439e-01	5.832566e-02	8.523000e-02	4.170361e-01	1.435515e-01	8.331839e-02	1.444911e-01	1.025818e-01	5.444915e-02	5.088213e-01	1.063383e-01	2.318501e-02	2.213084e-01	6.199549e-02	3.747786e-02	5.304658e-01	1.255675e-01	5.616402e-02	4.473788e-01	2.918240e-01	1.289334e-01	4.753034e-02	2.816944e-02	7.843928e-02	3.831558e-01	1.337336e-01	1.422161e-03	3.258173e-01	7.743187e-02	2.282659e-01	1.051385e-01	4.664409e-02	4.217720e-03	5.855091e-01	3.022472e-02	3.449496e-02	2.899338e-01	4.183772e-02	4.509338e-01	3.576912e-02	1.470306e-01	7.409366e-02	5.259192e-01	1.449487e-01	4.373887e-02	2.044548e-01	6.844751e-03	1.914318e-02	1.150203e-01	7.477701e-02	1.413569e-02	5.971080e-01	1.798158e-01	5.040278e-02	4.137358e-01	4.386598e-02	4.059707e-01	5.049355e-03	8.097530e-02	1.487558e-01	3.772387e-01	1.466326e-01	3.621019e-02	2.364638e-01	5.469889e-02	4.728789e-02	1.456402e-02	3.246976e-02	8.648317e-03	8.467434e-01	5.028659e-02	3.080877e-01	9.290042e-02	9.559191e-02	7.947050e-02	2.257996e-02	4.013695e-01	1.190191e-01	3.696649e-01	1.618401e-01	3.996859e-02	2.588725e-01	5.063494e-02	5.097382e-02	1.447426e-01	2.081504e-01	1.455853e-02	4.724168e-01	1.091579e-01	3.631149e-02	4.685575e-02	1.117503e-02	5.586065e-01	2.566588e-01	9.039242e-02	9.753949e-02	4.234689e-01	1.350995e-01	1.233857e-02	3.009347e-01	3.061887e-02	1.309111e-01	1.914421e-01	2.154727e-01	2.028644e-02	3.018932e-01	1.399945e-01	1.095411e-01	2.302774e-01	2.065978e-01	3.213978e-01	4.365441e-02	8.853152e-02	3.045318e-02	2.646703e-01	3.263391e-01	1.952599e-03	2.836469e-01	9.293790e-02	4.502122e-01	4.946324e-02	1.235608e-01	3.767637e-01	4.558900e-01	4.330188e-02	1.295650e-01	3.712430e-01	2.342607e-01	2.345740e-01	2.731246e-01	2.580407e-01	2.111851e-01	2.701603e-01	3.351434e-01	1.835112e-01	2.272983e-01	2.508615e-01	3.186911e-01	2.031491e-01	3.982960e-01	1.879446e-01	1.357361e-01	2.780232e-01	4.960217e-02	4.792701e-01	3.232605e-01	1.478673e-01	3.163677e-01	1.570265e-01	4.106811e-01	1.159247e-01	4.321543e-01	1.496188e-01	1.912585e-01	2.269683e-01	1.484471e-01	3.113044e-01	2.149173e-01	3.253313e-01	2.453220e-01	1.835064e-01	4.146633e-01	1.565082e-01	2.420143e-01	3.376549e-01	1.543713e-01	2.659596e-01	1.217853e-01	3.472783e-01	1.720326e-01	3.589038e-01	1.947312e-01	4.186079e-01	2.717673e-01	1.148936e-01	2.772075e-01	3.910927e-01	1.312007e-01	2.004990e-01	1.104201e-01	4.059916e-01	2.694474e-01	2.141409e-01	2.612405e-01	1.913547e-01	3.651178e-01	1.822870e-01	3.966069e-01	1.977391e-01	2.077052e-01	1.979488e-01	1.377096e-01	2.958649e-01	2.700136e-01	2.964119e-01	3.197095e-01	2.397550e-01	3.046667e-01	1.358687e-01	2.479502e-01	3.464554e-01	1.608745e-01	2.447199e-01	9.072894e-02	5.243703e-01	2.955496e-01	8.935122e-02	4.943227e-01	4.189618e-01	8.114075e-02	2.813296e-01	1.617742e-01	2.258151e-02	2.265761e+00	1.677138e-01	1.354554e-01	2.196556e+00	2.644324e-02	1.632731e-01	3.105367e+00	2.618889e-01	3.970146e-01	1.407522e+00	1.703284e-01	5.490666e-02	3.716021e+00	1.781720e-01	5.793825e-02	1.693291e+00	1.806043e-01	3.666282e+00	5.119943e+00	1.039446e-01	5.251425e-01	1.648461e-01	3.217460e-01	2.459586e+00	5.672145e-01	1.451475e-01	2.234612e+00	2.314092e-01	1.003238e-01	2.262535e+00	2.266591e-01	4.349039e-03	3.096566e+00	3.249388e-01	9.610955e-02	2.417375e+00	5.389051e-01	1.978648e-01	3.391661e+00
32260000	-4.738562e+04	1.442869e+02	5.558752e+00	5.640424e-02	3.659914e-01	4.091662e-02	4.417444e-02	4.408047e-01	5.170859e-02	4.661854e-02	2.724516e-01	2.613747e-02	5.181184e-02	5.515229e-01	5.145764e-02	8.837365e-02	2.170533e-01	7.860286e-02	7.429696e-02	4.401234e-01	1.015498e-01	5.511667e-02	1.581167e-01	1.141391e-01	5.415647e-02	5.069301e-01	1.115409e-01	3.486431e-02	9.945488e-02	1.093470e-01	3.039067e-02	6.285609e-01	9.738228e-02	2.695493e-02	5.478774e-01	2.100280e-01	1.126665e-01	5.871698e-02	4.375614e-02	3.387669e-02	3.855503e-01	2.793325e-01	2.860440e-03	2.520223e-01	4.635780e-02	1.659370e-01	8.639042e-02	1.010329e-02	1.062647e-02	6.890815e-01	3.786133e-02	1.620179e-01	1.997965e-01	2.570146e-02	5.334447e-01	4.344679e-02	3.559265e-02	3.650065e-02	4.541812e-01	1.557290e-01	4.716454e-02	2.933867e-01	1.303781e-02	1.666737e-02	9.593358e-02	7.412223e-02	2.246219e-04	6.166872e-01	1.963650e-01	2.685834e-02	3.355254e-01	1.750518e-02	4.626264e-01	1.940636e-02	1.380783e-01	1.921309e-01	3.975451e-01	1.670300e-01	1.850690e-02	1.972642e-01	2.752292e-02	1.098425e-01	2.588796e-03	1.332988e-01	1.883989e-03	7.231569e-01	2.922895e-02	5.248079e-02	1.135543e-01	2.105552e-01	5.157861e-01	2.269642e-02	8.492718e-02	1.073625e-01	4.043875e-01	1.642177e-01	3.278137e-02	2.406213e-01	5.062968e-02	7.422963e-02	1.237734e-01	9.738857e-02	8.721049e-03	5.487741e-01	1.471133e-01	2.331571e-02	7.598112e-02	5.494944e-02	6.730796e-01	1.225249e-01	5.014924e-02	6.838640e-02	3.463593e-01	1.911315e-01	9.462796e-03	3.559928e-01	2.866719e-02	1.130050e-01	2.251777e-01	2.211483e-01	2.635892e-02	2.768092e-01	1.375009e-01	9.655010e-02	1.458318e-01	2.019049e-01	3.862117e-01	9.459652e-02	7.490490e-02	3.161906e-02	2.264491e-01	4.329118e-01	8.325744e-04	2.297427e-01	7.844481e-02	4.364696e-01	4.738978e-02	1.211515e-01	3.949891e-01	4.321583e-01	4.014201e-02	1.233123e-01	4.043873e-01	2.191357e-01	2.387441e-01	2.797198e-01	2.624004e-01	2.244592e-01	2.844608e-01	3.062435e-01	1.848365e-01	2.238678e-01	2.825409e-01	3.404139e-01	1.531774e-01	3.211167e-01	2.109617e-01	1.764043e-01	2.915173e-01	5.683991e-02	5.581240e-01	2.179698e-01	1.670662e-01	3.484626e-01	1.509148e-01	3.557292e-01	1.448934e-01	4.037119e-01	1.982835e-01	1.793894e-01	2.186152e-01	1.844454e-01	3.284013e-01	2.288762e-01	2.582771e-01	3.004450e-01	1.331797e-01	4.052660e-01	1.611093e-01	2.763957e-01	2.859708e-01	1.371360e-01	3.004975e-01	9.857544e-02	3.137903e-01	1.628510e-01	4.247832e-01	1.969842e-01	3.631860e-01	3.066244e-01	1.332054e-01	2.463884e-01	3.039298e-01	1.465365e-01	3.031453e-01	1.145397e-01	3.882259e-01	2.907746e-01	2.064599e-01	3.142180e-01	1.769372e-01	3.592927e-01	1.495521e-01	3.469368e-01	2.298333e-01	1.737935e-01	2.494363e-01	1.403694e-01	2.973276e-01	2.995327e-01	2.627703e-01	2.445276e-01	2.305779e-01	3.595237e-01	1.653708e-01	2.848207e-01	3.030029e-01	1.652936e-01	2.468828e-01	8.607404e-02	5.204139e-01	2.928903e-01	1.006218e-01	5.073426e-01	3.869910e-01	7.272371e-02	2.605567e-01	2.123210e-01	1.560001e-02	1.168843e+00	1.858923e-01	1.394591e-01	2.541467e+00	1.142512e-01	6.587871e-02	2.654915e+00	2.946675e-01	1.370766e+00	2.101148e+00	1.533469e-01	3.625182e-01	2.796437e+00	1.520784e-01	1.125038e-01	1.219697e+00	1.379539e-01	3.833298e+00	5.255524e+00	8.820056e-02	5.276455e-01	2.050802e-01	3.217253e-01	2.301424e+00	6.455254e-01	1.064223e-01	2.130151e+00	1.982225e-01	8.239118e-02	2.357011e+00	1.226885e-01	5.710520e-03	2.781225e+00	2.496248e-01	8.232946e-02	2.193695e+00	4.587988e-01	2.267784e-01	3.673429e+00
32270000	-4.739530e+04	1.441774e+02	5.619493e+00	6.471070e-02	3.642883e-01	4.824906e-02	3.602273e-02	4.241194e-01	6.260981e-02	4.611274e-02	3.292361e-01	2.999223e-02	6.102785e-02	4.868598e-01	4.677125e-02	6.802599e-02	1.869481e-01	5.929723e-02	8.395505e-02	4.516625e-01	1.501111e-01	6.410649e-02	1.444812e-01	1.232968e-01	4.158294e-02	4.952649e-01	1.312677e-01	2.142366e-02	2.089929e-01	6.850486e-02	2.743885e-02	5.244004e-01	1.492393e-01	7.658902e-02	5.227467e-01	2.389029e-01	1.498218e-01	1.006133e-02	1.878291e-03	6.712008e-02	3.695426e-01	2.555221e-01	4.732441e-03	2.663140e-01	3.676877e-02	2.897908e-01	9.305866e-02	1.825850e-02	3.204932e-02	5.099460e-01	5.689667e-02	1.614556e-01	2.517692e-01	5.744167e-02	4.061763e-01	8.769211e-02	3.546512e-02	4.005072e-02	4.510805e-01	1.854151e-01	3.132753e-02	2.730507e-01	1.907542e-02	1.943367e-02	1.478237e-01	5.598643e-02	2.555040e-02	5.896860e-01	1.615198e-01	1.595486e-02	1.722213e-01	1.395406e-01	5.673941e-01	5.356463e-03	9.953272e-02	1.358919e-01	3.438396e-01	2.108483e-01	2.317865e-02	2.466918e-01	3.954967e-02	1.161810e-01	3.862535e-03	1.021692e-01	5.442841e-03	6.601344e-01	1.122099e-01	1.019063e-01	9.939447e-02	9.161094e-02	5.053934e-01	1.315470e-01	7.014790e-02	9.731198e-02	3.999320e-01	1.494645e-01	4.400537e-02	2.477602e-01	6.152583e-02	5.248668e-02	1.402124e-01	2.839050e-01	2.536595e-03	4.075360e-01	1.133233e-01	2.264181e-02	2.979458e-02	4.038704e-02	4.897527e-01	3.037917e-01	1.136322e-01	7.477912e-02	4.087531e-01	1.751032e-01	1.179254e-02	3.031541e-01	2.641795e-02	1.168945e-01	1.685290e-01	1.870420e-01	2.002196e-02	4.386123e-01	6.890024e-02	1.183654e-01	1.797315e-01	1.302197e-01	4.239955e-01	1.149882e-01	3.269968e-02	1.926937e-02	2.534066e-01	3.302746e-01	9.942042e-04	2.944941e-01	1.015611e-01	4.382734e-01	4.929179e-02	1.323681e-01	3.800667e-01	4.352326e-01	4.334155e-02	1.212703e-01	4.001556e-01	2.610741e-01	2.338493e-01	2.631941e-01	2.418825e-01	2.260472e-01	2.761225e-01	3.235588e-01	1.742715e-01	1.714591e-01	3.066908e-01	3.199629e-01	2.018872e-01	3.567001e-01	1.917970e-01	1.385007e-01	3.130022e-01	4.978896e-02	5.293959e-01	2.588474e-01	1.619678e-01	2.810980e-01	1.464543e-01	3.836809e-01	1.887667e-01	3.594134e-01	2.020932e-01	1.694722e-01	2.690212e-01	1.668991e-01	2.642586e-01	2.796976e-01	2.891447e-01	2.383544e-01	1.675202e-01	4.393483e-01	1.547771e-01	2.207568e-01	3.766583e-01	1.591235e-01	2.434613e-01	1.223654e-01	3.143744e-01	1.812907e-01	3.819695e-01	2.762471e-01	3.071453e-01	2.683795e-01	1.482281e-01	3.205445e-01	2.842023e-01	1.654669e-01	2.297862e-01	1.189652e-01	4.200188e-01	2.463020e-01	2.147141e-01	2.189212e-01	1.919886e-01	4.341138e-01	1.549764e-01	3.566141e-01	2.100711e-01	1.915995e-01	2.417153e-01	1.325882e-01	3.254935e-01	2.631291e-01	2.787892e-01	2.887513e-01	2.264505e-01	3.049569e-01	1.798413e-01	2.270344e-01	2.467010e-01	1.834996e-01	3.427650e-01	8.259030e-02	5.126907e-01	3.258027e-01	7.891630e-02	5.116833e-01	3.828453e-01	2.613202e-02	3.161136e-01	2.855355e-02	2.345132e-02	1.814296e+00	1.775801e-01	2.519351e-01	2.374322e+00	1.050491e-01	6.946155e-02	2.665653e+00	3.249193e-01	2.035116e-01	1.558968e+00	8.760368e-03	4.102979e-01	2.702344e+00	2.774488e-01	8.616379e-02	1.021409e+00	1.601602e-01	3.604394e+00	5.352488e+00	9.467404e-02	5.474893e-01	1.752391e-01	3.292120e-01	2.389891e+00	3.605054e-01	1.423075e-01	2.117486e+00	2.288289e-01	4.465136e-02	2.201517e+00	1.424095e-01	2.026057e-02	2.899460e+00	2.559216e-01	6.367611e-02	2.477728e+00	5.617210e-01	1.529624e-01	3.446735e+00
32280000	-4.739743e+04	1.512314e+02	5.269646e+00	8.402317e-02	2.661987e-01	3.636628e-02	1.237921e-01	4.512862e-01	3.833351e-02	5.216902e-02	2.891737e-01	2.613286e-02	9.418371e-02	5.102515e-01	2.808919e-02	8.076993e-02	2.078666e-01	5.693687e-02	8.326088e-02	4.385286e-01	1.326370e-01	8.721771e-02	1.412463e-01	1.297535e-01	4.778399e-02	4.960479e-01	9.795063e-02	4.232317e-02	2.606800e-01	1.317172e-01	4.834745e-02	4.451897e-01	7.174250e-02	2.337341e-02	5.158148e-01	2.598135e-01	1.623949e-01	1.247479e-02	2.612854e-02	7.257212e-02	5.182655e-01	2.018808e-01	2.121950e-03	1.859826e-01	1.917716e-02	1.457303e-01	7.649182e-02	5.888323e-02	2.142810e-02	6.718236e-01	2.564300e-02	2.484535e-01	3.126255e-01	1.854282e-02	1.966982e-01	2.879493e-02	1.948851e-01	3.974988e-02	4.555728e-01	2.250164e-01	3.406463e-02	2.404597e-01	5.136509e-03	2.036770e-02	1.206756e-01	1.188183e-01	2.366231e-03	5.515584e-01	1.862138e-01	6.210701e-02	4.073071e-01	1.081694e-01	2.492033e-01	4.936100e-02	1.238522e-01	1.578857e-01	3.747124e-01	1.954639e-01	6.236984e-03	2.243075e-01	4.139360e-02	2.970598e-02	1.728382e-02	2.997185e-02	1.276878e-04	9.171051e-01	5.805556e-03	2.672011e-01	2.905417e-02	1.567345e-01	5.836909e-02	4.674469e-01	2.119424e-02	1.284785e-01	4.952661e-01	1.246594e-01	2.851686e-02	1.803422e-01	4.273696e-02	1.017269e-01	1.798861e-01	2.178174e-01	2.454752e-02	3.808356e-01	9.518650e-02	2.456741e-02	1.106935e-01	1.116565e-01	2.061300e-01	4.882185e-01	5.873414e-02	8.063553e-02	4.116208e-01	1.841719e-01	7.351292e-03	3.077252e-01	8.495281e-03	1.965539e-01	1.768288e-01	1.170017e-01	4.244292e-02	3.263078e-01	1.408649e-01	9.965389e-02	1.387824e-01	1.239223e-01	3.450567e-01	2.072801e-01	8.530457e-02	1.876651e-02	2.156777e-01	3.423963e-01	1.959307e-03	2.914532e-01	1.297469e-01	4.191267e-01	4.555312e-02	1.200904e-01	4.152298e-01	4.475883e-01	4.027946e-02	1.184489e-01	3.936833e-01	2.442708e-01	2.396026e-01	2.580772e-01	2.580495e-01	2.184065e-01	2.670542e-01	3.287624e-01	1.857769e-01	2.255757e-01	3.040236e-01	2.944690e-01	1.759317e-01	3.535175e-01	2.091271e-01	1.364479e-01	3.009075e-01	4.262740e-02	4.898789e-01	2.834176e-01	1.840761e-01	3.571918e-01	1.369410e-01	3.255048e-01	1.803624e-01	3.968037e-01	1.803076e-01	1.313588e-01	2.915299e-01	1.527445e-01	3.255206e-01	2.343680e-01	2.873670e-01	3.116802e-01	1.666744e-01	4.145720e-01	1.070733e-01	2.774067e-01	2.931496e-01	2.080493e-01	2.213945e-01	1.047280e-01	3.332042e-01	2.186129e-01	3.434549e-01	2.292157e-01	4.164215e-01	2.789065e-01	7.545631e-02	2.928944e-01	2.384475e-01	1.027997e-01	3.658585e-01	9.670899e-02	4.030185e-01	2.790192e-01	2.212533e-01	2.351359e-01	1.902240e-01	4.141553e-01	1.604848e-01	3.816499e-01	2.033037e-01	1.880009e-01	2.270455e-01	1.504129e-01	3.238880e-01	2.551911e-01	2.705080e-01	3.462841e-01	1.719566e-01	3.312822e-01	1.504771e-01	2.536068e-01	3.368910e-01	1.573902e-01	2.521120e-01	8.721765e-02	5.542844e-01	2.814390e-01	7.705895e-02	5.216681e-01	3.911340e-01	7.120685e-02	2.807070e-01	8.808854e-02	4.083784e-02	1.730123e+00	1.362118e-01	7.142295e-02	1.945265e+00	1.083826e-01	2.215867e+00	1.925610e+00	1.234544e-01	1.797224e+00	1.317273e+00	1.277291e-01	5.145405e-01	2.773210e+00	1.681975e-01	4.036606e-02	1.703680e+00	1.681103e-01	3.753846e+00	5.168704e+00	9.641821e-02	4.628532e-01	1.591071e-01	2.852930e-01	2.413427e+00	9.957003e-01	1.725584e-01	2.393185e+00	2.115693e-01	6.317324e-02	2.381648e+00	2.874668e-01	1.732906e-03	3.084714e+00	2.662988e-01	6.874504e-02	2.613335e+00	3.550688e-01	2.165968e-01	3.574736e+00
32290000	-4.742607e+04	1.555567e+02	5.201844e+00	9.240143e-02	2.409431e-01	3.390754e-02	5.310535e-02	5.318772e-01	4.776541e-02	5.264871e-02	2.915352e-01	2.174265e-02	6.115748e-02	5.357566e-01	3.715936e-02	8.343735e-02	2.102521e-01	5.351314e-02	6.915129e-02	4.169872e-01	1.666589e-01	7.086085e-02	1.651793e-01	1.062628e-01	4.290471e-02	5.120556e-01	1.027368e-01	6.630961e-02	1.956863e-01	9.919815e-02	1.191220e-02	3.826492e-01	2.442446e-01	8.717979e-02	4.437805e-01	3.317343e-01	5.038175e-02	5.184624e-02	3.507741e-02	5.628554e-02	3.282128e-01	2.058327e-01	3.378329e-03	3.290888e-01	7.720183e-02	2.961007e-01	7.631874e-02	3.986121e-02	3.439255e-03	5.237291e-01	6.055099e-02	1.053378e-01	3.521785e-01	4.790623e-02	2.689021e-01	4.638979e-02	1.792856e-01	6.041409e-02	4.009423e-01	1.760911e-01	3.701324e-02	3.066981e-01	1.884116e-02	9.630698e-03	1.483608e-01	2.052746e-02	2.795519e-02	4.482183e-01	3.453076e-01	7.225514e-02	3.641195e-01	5.880716e-02	4.183347e-01	4.488730e-04	8.603467e-02	1.214177e-01	4.670825e-01	1.142064e-01	1.895460e-02	2.096471e-01	6.869161e-02	3.040038e-02	7.040695e-03	1.650806e-01	7.750240e-04	7.337205e-01	6.298279e-02	1.191754e-01	1.265017e-01	3.891891e-02	4.764890e-01	2.008186e-01	3.809632e-02	9.476193e-02	4.472524e-01	1.561932e-01	2.909661e-02	2.285979e-01	4.409803e-02	3.557671e-02	1.616422e-01	1.457617e-01	4.303672e-02	4.562312e-01	1.577515e-01	1.895131e-02	1.424992e-01	5.599137e-02	3.401242e-01	3.952638e-01	4.717018e-02	6.105614e-02	4.599241e-01	1.848720e-01	1.590116e-02	2.712136e-01	7.032957e-03	8.705891e-02	1.529942e-01	2.586168e-01	4.233239e-02	3.326134e-01	1.263843e-01	1.392284e-01	1.252688e-01	1.427643e-01	4.631327e-01	9.248889e-02	3.711693e-02	6.810785e-02	3.399860e-01	2.090259e-01	3.950740e-04	2.756579e-01	1.068273e-01	4.634575e-01	4.704775e-02	1.222938e-01	3.672010e-01	4.449860e-01	4.393633e-02	1.118522e-01	3.992255e-01	2.387878e-01	2.515201e-01	2.770255e-01	2.326665e-01	2.076574e-01	2.735674e-01	3.251690e-01	1.936062e-01	2.551075e-01	2.989031e-01	2.846817e-01	1.613077e-01	4.187723e-01	1.510245e-01	2.250237e-01	2.051794e-01	5.008559e-02	5.633088e-01	2.175898e-01	1.690157e-01	3.613986e-01	1.656793e-01	2.842328e-01	1.886893e-01	3.917275e-01	1.437749e-01	2.274911e-01	2.370065e-01	1.984539e-01	2.835455e-01	2.428626e-01	2.751380e-01	3.354053e-01	1.910319e-01	3.233517e-01	1.502111e-01	1.773964e-01	3.404557e-01	1.788767e-01	3.032712e-01	1.244065e-01	3.809754e-01	1.306648e-01	3.639533e-01	1.983126e-01	3.688959e-01	3.807656e-01	5.202582e-02	2.917697e-01	3.629548e-01	1.000455e-01	2.452300e-01	1.188359e-01	4.131694e-01	2.704123e-01	1.975824e-01	3.156252e-01	1.747655e-01	3.322190e-01	1.773904e-01	3.445936e-01	1.810765e-01	1.636093e-01	3.107207e-01	1.169028e-01	3.080250e-01	3.064412e-01	2.686309e-01	2.946098e-01	2.524506e-01	3.146605e-01	1.382792e-01	2.723378e-01	3.068736e-01	1.700838e-01	2.507048e-01	6.798229e-02	5.386467e-01	2.819332e-01	1.114378e-01	4.632095e-01	3.576942e-01	7.501673e-02	2.525852e-01	8.083097e-02	2.011997e-02	1.487492e+00	1.879372e-01	1.263632e-02	2.433120e+00	4.792595e-03	4.019246e-02	2.333682e+00	1.463316e-01	1.737173e+00	1.770498e+00	1.164195e-01	3.834377e-01	2.217755e+00	1.938230e-01	7.006461e-02	1.357236e+00	1.607876e-01	3.767561e+00	4.990049e+00	1.021232e-01	5.246481e-01	1.781909e-01	1.969954e-01	2.347159e+00	5.635088e-01	1.116933e-01	2.117448e+00	2.240060e-01	4.694378e-02	2.338816e+00	1.452661e-01	1.215408e-03	3.707838e+00	3.621756e-01	4.150523e-02	2.483216e+00	6.093347e-01	2.125273e-01	3.430347e+00
32300000	-4.741778e+04	1.545321e+02	5.305788e+00	6.620189e-02	3.374441e-01	4.460227e-02	3.842630e-02	4.370975e-01	7.622791e-02	7.729832e-02	2.975884e-01	2.059034e-02	1.157360e-01	4.498814e-01	3.890556e-02	8.942167e-02	2.378016e-01	1.044221e-01	7.194601e-02	4.097471e-01	8.666160e-02	8.958155e-02	1.198075e-01	1.115459e-01	5.623729e-02	5.227205e-01	1.001072e-01	6.585122e-02	2.064487e-01	9.468142e-02	2.870311e-02	4.721826e-01	1.321331e-01	3.160405e-02	5.707670e-01	2.042299e-01	1.302371e-01	3.729436e-02	2.586756e-02	5.661084e-02	4.782904e-01	1.703438e-01	7.014975e-04	2.509116e-01	4.314188e-02	3.784554e-01	1.877793e-02	2.287301e-02	1.325301e-03	5.431006e-01	3.546780e-02	1.013580e-01	1.589114e-01	3.011518e-02	4.632494e-01	1.462641e-01	1.001020e-01	4.588456e-02	5.134306e-01	1.674367e-01	2.583711e-02	2.403431e-01	7.067895e-03	3.017959e-02	3.956962e-02	4.690782e-02	2.830790e-03	6.956451e-01	1.848671e-01	5.507283e-02	2.833582e-01	1.130712e-01	4.290103e-01	2.191250e-02	9.757503e-02	1.556913e-01	2.781636e-01	1.854173e-01	3.162324e-02	3.052341e-01	4.387033e-02	2.093133e-02	5.037170e-03	7.498546e-02	3.635784e-04	8.224736e-01	7.620891e-02	2.689748e-01	4.028368e-02	8.632373e-02	4.326640e-01	2.198172e-02	1.497721e-01	1.043434e-01	4.881910e-01	1.769202e-01	3.762203e-02	1.535350e-01	3.938843e-02	7.173715e-02	1.625116e-01	1.373037e-01	1.301826e-02	4.406759e-01	1.747534e-01	3.815815e-02	1.304958e-01	7.323901e-02	3.931309e-01	1.494401e-01	2.155360e-01	7.654901e-02	4.296779e-01	1.599334e-01	1.189263e-02	2.937681e-01	2.817893e-02	2.550341e-01	1.850953e-01	1.015361e-01	5.745594e-02	3.002825e-01	1.005960e-01	8.118449e-02	3.643082e-01	2.116538e-01	2.457232e-01	1.924269e-02	7.788766e-02	1.658365e-02	3.102129e-01	3.575456e-01	2.905124e-04	2.525716e-01	6.279570e-02	4.290111e-01	5.690626e-02	1.219095e-01	3.921731e-01	4.124942e-01	4.224063e-02	1.199971e-01	4.252680e-01	2.391627e-01	2.287074e-01	2.808332e-01	2.512967e-01	2.156326e-01	2.575606e-01	3.372162e-01	1.895906e-01	2.475014e-01	2.304021e-01	3.383601e-01	1.837364e-01	4.152142e-01	1.530137e-01	1.604289e-01	2.713432e-01	4.306014e-02	4.987944e-01	2.779804e-01	1.801650e-01	3.250556e-01	1.064565e-01	3.904356e-01	1.780523e-01	3.603783e-01	1.269525e-01	1.720137e-01	3.406555e-01	1.572067e-01	2.723700e-01	2.809710e-01	2.894523e-01	2.954417e-01	1.226191e-01	4.709112e-01	1.110280e-01	2.789369e-01	2.997958e-01	1.594465e-01	2.618207e-01	1.543365e-01	3.029664e-01	1.968774e-01	3.458196e-01	2.379831e-01	3.793454e-01	3.002876e-01	8.238389e-02	3.075402e-01	3.296060e-01	1.605555e-01	2.022982e-01	9.906650e-02	4.490433e-01	2.233010e-01	2.285892e-01	2.749572e-01	1.806003e-01	3.324906e-01	2.119520e-01	3.688002e-01	2.311458e-01	1.796247e-01	2.204293e-01	1.443808e-01	2.877774e-01	2.522058e-01	3.156361e-01	2.847646e-01	1.957866e-01	3.730075e-01	1.464412e-01	2.703370e-01	3.602525e-01	1.610522e-01	2.083583e-01	9.453228e-02	5.402929e-01	2.739511e-01	9.122375e-02	4.925870e-01	3.800892e-01	1.194305e-01	2.682264e-01	9.679701e-02	2.233075e-02	1.288817e+00	8.349270e-02	5.753718e-02	2.042402e+00	9.977420e-02	6.044561e-02	2.527056e+00	7.631935e-02	7.005911e-01	1.598232e+00	2.003727e-02	5.700252e-02	2.341665e+00	1.503908e-01	6.900315e-02	1.196664e+00	1.454768e-01	3.636824e+00	4.739575e+00	1.054179e-01	4.861167e-01	1.531986e-01	2.863898e-01	2.612351e+00	1.351767e+00	1.169363e-01	2.001316e+00	1.565763e-01	7.815588e-02	2.235968e+00	1.311118e-01	4.607042e-03	3.333832e+00	2.793274e-01	5.868323e-02	2.485502e+00	3.792865e-01	1.410765e-01	4.414414e+00
32310000	-4.741470e+04	1.427710e+02	5.612280e+00	7.751736e-02	3.371568e-01	4.014873e-02	2.259549e-02	4.681363e-01	5.444529e-02	7.763965e-02	2.973368e-01	2.878758e-02	5.286027e-02	4.999495e-01	4.342615e-02	9.919210e-02	1.804503e-01	6.566932e-02	7.278175e-02	4.183713e-01	1.635353e-01	6.578770e-02	1.646432e-01	1.353733e-01	5.051262e-02	4.615010e-01	1.221822e-01	5.495706e-02	2.134894e-01	6.103602e-02	7.309729e-02	4.909320e-01	1.064883e-01	3.522319e-02	3.342384e-01	4.085773e-01	1.364350e-01	1.851333e-02	6.701289e-02	5.214180e-02	5.063628e-01	2.172834e-01	2.089100e-03	1.855588e-01	3.656408e-02	1.831968e-01	5.096474e-02	9.099764e-02	1.798817e-02	6.186727e-01	3.817997e-02	3.034502e-02	3.535593e-01	2.015367e-02	5.030660e-01	3.118252e-02	6.169346e-02	4.408517e-02	5.572246e-01	1.679974e-01	2.307099e-02	2.006110e-01	7.010815e-03	2.696523e-02	9.501613e-02	3.768335e-02	5.894230e-03	5.802466e-01	2.541945e-01	9.639592e-02	4.252980e-01	2.182241e-01	2.118514e-01	2.356659e-02	2.466398e-02	1.432253e-01	4.500176e-01	1.047406e-01	1.902225e-02	2.186740e-01	6.432030e-02	6.753583e-02	1.191214e-02	9.407281e-02	3.472172e-03	7.301061e-01	9.290100e-02	1.852005e-01	1.225925e-01	3.069492e-01	2.339629e-01	9.355327e-02	5.774154e-02	9.976848e-02	4.244667e-01	1.842408e-01	3.327123e-02	2.124856e-01	4.576721e-02	5.243644e-02	3.501418e-01	2.068914e-01	8.862659e-03	3.011044e-01	8.056327e-02	3.037317e-02	8.931542e-02	5.777490e-02	2.862976e-01	3.318729e-01	2.043661e-01	6.241446e-02	3.974959e-01	1.891451e-01	1.285492e-02	3.156830e-01	2.240652e-02	9.894353e-02	1.365907e-01	2.654955e-01	4.560982e-02	3.754461e-01	7.791435e-02	4.177241e-02	3.051348e-01	1.346130e-01	2.421065e-01	1.859789e-01	9.039441e-02	3.066979e-02	1.957776e-01	1.829897e-01	3.210683e-04	4.062696e-01	1.839722e-01	4.454334e-01	4.845260e-02	1.171159e-01	3.889981e-01	4.303518e-01	4.300927e-02	1.138851e-01	4.127539e-01	2.466567e-01	2.554551e-01	2.795941e-01	2.182940e-01	2.104226e-01	2.844637e-01	3.132369e-01	1.918768e-01	2.417916e-01	2.826977e-01	2.609947e-01	2.145159e-01	4.198473e-01	2.177325e-01	1.464808e-01	2.159393e-01	4.443119e-02	5.444843e-01	2.369174e-01	1.741672e-01	3.930331e-01	1.473717e-01	2.692720e-01	1.903231e-01	3.588904e-01	1.543837e-01	1.380855e-01	3.486403e-01	1.616946e-01	3.272346e-01	2.099109e-01	3.011599e-01	3.808304e-01	1.453422e-01	3.842545e-01	8.957285e-02	2.292375e-01	2.625285e-01	2.131987e-01	2.950353e-01	1.212493e-01	3.642342e-01	1.317699e-01	3.827467e-01	1.910809e-01	3.773433e-01	3.417253e-01	8.985053e-02	3.790609e-01	2.466866e-01	2.364407e-01	1.378118e-01	1.017994e-01	3.884327e-01	2.536241e-01	2.561438e-01	2.433052e-01	1.856111e-01	3.598392e-01	2.112446e-01	3.558896e-01	2.131065e-01	1.690339e-01	2.619700e-01	1.203921e-01	3.358644e-01	2.752622e-01	2.684812e-01	3.350448e-01	2.100591e-01	3.454775e-01	1.094186e-01	2.747772e-01	3.460680e-01	2.022485e-01	1.769063e-01	1.020048e-01	5.345293e-01	2.784517e-01	8.501425e-02	4.407064e-01	3.861615e-01	1.062664e-01	2.873229e-01	3.399083e-04	8.607734e-02	1.340090e+00	1.615316e-01	2.215695e-01	3.154496e+00	2.591317e-02	5.539983e-02	2.396346e+00	2.341370e-01	1.248237e+00	1.780122e+00	1.297922e-01	2.221682e-01	2.346894e+00	1.990986e-01	4.177627e-02	2.078776e+00	1.623926e-01	3.971498e+00	4.769352e+00	1.083842e-01	5.397018e-01	1.752388e-01	4.284104e-01	2.478145e+00	5.439753e-01	1.061416e-01	2.380283e+00	1.174398e-01	5.742370e-02	2.495059e+00	1.038279e-01	1.760978e-03	2.418643e+00	5.429610e-01	6.437080e-02	2.249875e+00	5.497266e-01	1.895497e-01	3.551112e+00
32320000	-4.739860e+04	1.451796e+02	5.494694e+00	1.056738e-01	2.853757e-01	2.679676e-02	5.884131e-02	4.864514e-01	3.686115e-02	6.397020e-02	3.102556e-01	2.577560e-02	9.306082e-02	4.591155e-01	4.782236e-02	1.150808e-01	1.726348e-01	7.543858e-02	7.710768e-02	4.408029e-01	1.189353e-01	7.751709e-02	1.501698e-01	1.141983e-01	4.670579e-02	4.887937e-01	1.226154e-01	1.081570e-01	1.755666e-01	1.357552e-01	5.219614e-02	4.636356e-01	6.468942e-02	2.363094e-02	3.361112e-01	4.514211e-01	1.349615e-01	3.314914e-02	2.072620e-02	6.882637e-02	4.275984e-01	2.684826e-01	1.342007e-03	1.928196e-01	4.093111e-02	1.658290e-01	5.472947e-02	7.566024e-02	5.574061e-03	6.615342e-01	3.667305e-02	2.586255e-01	3.297414e-01	1.850719e-02	2.499306e-01	1.945509e-02	1.237402e-01	7.043461e-02	5.262456e-01	1.748710e-01	2.196530e-02	2.002550e-01	6.228544e-03	6.744783e-02	8.636526e-02	1.191198e-01	1.826334e-02	4.593592e-01	2.494446e-01	2.315340e-02	4.743984e-01	5.555750e-02	3.534704e-01	2.347966e-02	6.994073e-02	1.646350e-01	3.837275e-01	1.859639e-01	1.084966e-02	2.059180e-01	4.890590e-02	3.827592e-02	4.796558e-03	3.258518e-02	1.324147e-03	8.872505e-01	3.576770e-02	2.929958e-01	1.204471e-01	5.133939e-03	1.750120e-01	2.668839e-02	3.797227e-01	8.607008e-02	4.435108e-01	2.082209e-01	1.975684e-02	2.040467e-01	3.839476e-02	8.373264e-02	1.717210e-01	2.443856e-01	5.342601e-02	3.290041e-01	1.177307e-01	7.419477e-02	9.471020e-02	8.768453e-02	4.525971e-01	2.150997e-01	7.571374e-02	7.040288e-02	3.709941e-01	2.416953e-01	1.015352e-02	2.945739e-01	1.218024e-02	1.515615e-01	1.282434e-01	1.082997e-01	4.194127e-02	4.370667e-01	1.328875e-01	1.360509e-01	2.741361e-01	1.978212e-01	3.137622e-01	5.185768e-02	2.637189e-02	8.898503e-02	3.122475e-01	1.209124e-01	3.550955e-03	3.350507e-01	1.392534e-01	4.059178e-01	4.184581e-02	1.225539e-01	4.296825e-01	4.427963e-01	4.643771e-02	1.187575e-01	3.920085e-01	2.345464e-01	2.567016e-01	2.536175e-01	2.551346e-01	2.114560e-01	2.900831e-01	3.141394e-01	1.843215e-01	2.180449e-01	2.412259e-01	3.542807e-01	1.864486e-01	3.692448e-01	2.345709e-01	1.452405e-01	2.509438e-01	3.870488e-02	5.628129e-01	2.320004e-01	1.664819e-01	3.037546e-01	1.826585e-01	4.186473e-01	9.493958e-02	3.745913e-01	2.077365e-01	1.721576e-01	2.455145e-01	1.401188e-01	3.348609e-01	2.515043e-01	2.735159e-01	3.030434e-01	1.211211e-01	4.464662e-01	1.293693e-01	2.152737e-01	3.083289e-01	2.173343e-01	2.590631e-01	1.136966e-01	3.566168e-01	1.666797e-01	3.630068e-01	2.560724e-01	3.132630e-01	3.322418e-01	9.842287e-02	2.333158e-01	2.530213e-01	2.113191e-01	3.023437e-01	9.550643e-02	4.215945e-01	2.905059e-01	1.923932e-01	2.740562e-01	1.766714e-01	3.618160e-01	1.874564e-01	3.417148e-01	2.798616e-01	1.346826e-01	2.437411e-01	1.077001e-01	3.379734e-01	2.839283e-01	2.703982e-01	2.958552e-01	2.092687e-01	3.363321e-01	1.585440e-01	2.205594e-01	3.041731e-01	2.056385e-01	2.696290e-01	8.126355e-02	5.450770e-01	2.817962e-01	9.186328e-02	4.700139e-01	4.251158e-01	1.200301e-01	2.762531e-01	3.560044e-02	7.235942e-02	1.922290e+00	1.454069e-01	1.033092e-01	2.022894e+00	1.054014e-01	1.450904e-01	3.573653e+00	2.065106e-01	9.653784e-01	1.941037e+00	8.033303e-02	2.799988e-01	2.985082e+00	2.026785e-01	1.088477e-01	1.577600e+00	1.959114e-01	4.374639e+00	4.074610e+00	1.132601e-01	5.262315e-01	1.545611e-01	3.681812e-01	2.523950e+00	8.966528e-01	1.685228e-01	2.118509e+00	1.787626e-01	8.727973e-02	2.251443e+00	1.681762e-01	6.253797e-03	3.676047e+00	2.863171e-01	1.042837e-01	2.408435e+00	6.217349e-01	2.031825e-01	3.773875e+00
32330000	-4.741960e+04	1.381107e+02	5.740032e+00	9.181967e-02	2.728829e-01	2.589295e-02	3.267774e-02	5.179948e-01	5.873199e-02	4.983420e-02	3.041326e-01	2.511038e-02	3.590031e-02	5.440020e-01	4.102053e-02	9.901363e-02	1.596925e-01	6.937355e-02	7.020159e-02	4.734167e-01	1.283020e-01	6.772091e-02	1.499549e-01	9.550054e-02	4.355189e-02	5.151093e-01	1.281624e-01	3.873455e-02	1.456117e-01	6.615227e-02	1.871457e-02	5.538134e-01	1.769735e-01	5.230140e-02	3.311343e-01	4.554069e-01	6.865222e-02	5.400267e-02	3.850254e-02	8.738721e-02	4.092855e-01	2.341066e-01	2.429847e-03	2.256941e-01	4.109672e-02	1.564178e-01	8.624271e-02	9.899914e-02	3.710307e-03	5.271766e-01	1.274534e-01	1.826336e-01	2.430474e-01	3.663305e-02	4.047372e-01	7.225162e-02	6.069714e-02	6.382483e-02	4.838358e-01	1.634028e-01	4.340942e-02	2.447692e-01	7.579468e-04	3.262200e-02	1.990297e-01	1.331628e-02	1.537775e-03	4.573632e-01	2.961310e-01	2.711308e-02	4.449231e-01	4.634705e-02	1.739466e-01	1.797617e-03	3.058725e-01	1.620501e-01	4.103600e-01	1.771822e-01	3.054623e-02	1.789435e-01	4.091806e-02	3.301715e-02	6.486452e-03	3.490727e-02	1.469853e-03	8.416734e-01	8.244589e-02	1.246744e-01	1.728823e-01	3.851075e-01	2.135488e-01	1.015887e-01	2.198283e-03	7.849555e-02	4.316146e-01	1.687369e-01	4.709378e-02	2.252328e-01	4.882640e-02	8.542922e-02	9.513605e-02	2.088891e-01	9.877532e-03	4.526027e-01	1.480653e-01	5.108320e-02	9.263074e-02	7.253158e-02	3.756000e-01	2.729174e-01	1.352371e-01	5.841535e-02	4.434427e-01	1.957968e-01	5.702827e-03	2.813333e-01	1.530902e-02	1.302699e-01	1.747845e-01	2.014032e-01	2.582883e-02	3.791984e-01	8.851527e-02	8.878766e-02	2.448976e-01	4.694138e-02	3.726035e-01	4.666954e-02	2.001004e-01	5.752667e-02	2.752839e-01	1.301579e-01	2.028410e-03	3.956531e-01	1.393500e-01	4.319937e-01	4.815618e-02	1.095093e-01	4.103408e-01	4.235643e-01	4.081133e-02	1.081262e-01	4.274982e-01	2.522502e-01	2.444790e-01	2.664083e-01	2.368625e-01	2.243869e-01	2.743533e-01	3.273408e-01	1.739189e-01	2.811231e-01	2.726455e-01	2.673960e-01	1.788354e-01	3.138157e-01	2.147724e-01	1.956385e-01	2.757734e-01	5.116986e-02	6.080070e-01	1.785881e-01	1.622350e-01	3.513093e-01	1.764926e-01	2.899964e-01	1.822017e-01	3.772844e-01	2.021994e-01	1.697724e-01	2.507439e-01	1.645338e-01	2.983672e-01	2.752105e-01	2.618885e-01	3.090747e-01	1.164309e-01	4.199523e-01	1.545421e-01	2.752542e-01	2.811406e-01	1.759205e-01	2.676847e-01	1.006806e-01	3.374272e-01	1.467015e-01	4.151907e-01	2.427048e-01	3.626649e-01	2.974087e-01	9.722152e-02	2.671703e-01	2.670268e-01	1.914986e-01	2.743043e-01	1.072703e-01	4.401222e-01	2.403133e-01	2.122942e-01	2.409015e-01	2.470276e-01	3.491357e-01	1.629352e-01	4.160657e-01	2.063537e-01	1.477362e-01	2.298444e-01	1.442254e-01	3.419255e-01	2.725322e-01	2.413169e-01	2.499611e-01	2.367342e-01	3.648569e-01	1.484478e-01	2.394447e-01	2.867800e-01	2.180996e-01	2.556757e-01	9.358349e-02	5.289692e-01	2.900211e-01	8.742618e-02	4.311466e-01	3.605363e-01	9.213471e-02	2.828326e-01	3.325749e-02	8.672576e-02	1.634443e+00	1.565177e-01	2.006471e-01	1.587887e+00	1.160296e-02	9.551956e-02	3.392274e+00	2.640753e-01	3.255527e+00	1.715221e+00	1.680961e-01	4.609182e-02	3.134161e+00	9.280115e-02	6.924216e-02	1.058835e+00	1.689891e-01	3.630672e+00	4.738525e+00	1.027730e-01	5.047098e-01	1.445664e-01	3.465550e-01	2.639389e+00	6.274128e-01	1.468701e-01	1.908573e+00	2.603523e-01	7.838750e-02	1.983139e+00	1.761776e-01	7.109458e-03	3.117137e+00	3.046890e-01	9.783990e-02	2.856612e+00	3.130288e-01	2.330834e-01	4.436213e+00
32340000	-4.739601e+04	1.491715e+02	5.432267e+00	2.937325e-02	2.843872e-01	3.998753e-02	8.376090e-02	5.019801e-01	6.051106e-02	7.326736e-02	3.192449e-01	2.206132e-02	8.559723e-02	4.555023e-01	4.432690e-02	7.667744e-02	1.847671e-01	8.456496e-02	6.922965e-02	4.540556e-01	1.307052e-01	6.817420e-02	1.527506e-01	1.117450e-01	4.997512e-02	4.986988e-01	1.186563e-01	8.205800e-02	2.329792e-01	1.477645e-01	2.718897e-02	4.293005e-01	8.070887e-02	3.794529e-02	2.767043e-01	3.312699e-01	1.930223e-01	9.041477e-02	7.064354e-02	7.435700e-02	3.846334e-01	1.489977e-01	2.951851e-03	3.432098e-01	4.585024e-02	1.427630e-01	2.278673e-02	4.181627e-03	3.267956e-03	8.032371e-01	2.376354e-02	6.009447e-02	3.350887e-01	5.847436e-02	4.025764e-01	9.184468e-02	5.192134e-02	3.264537e-02	4.431751e-01	2.218809e-01	3.395839e-02	2.531994e-01	1.514085e-02	7.257324e-03	1.027328e-01	1.153221e-01	5.406230e-03	6.170331e-01	1.522485e-01	7.933507e-02	2.799407e-01	1.117325e-01	3.163913e-01	2.821240e-03	2.097792e-01	1.475289e-01	4.074249e-01	1.890735e-01	1.374908e-02	2.049312e-01	3.729241e-02	3.813189e-02	2.507494e-02	1.070388e-01	6.650613e-03	7.338471e-01	8.925671e-02	2.584233e-01	4.335062e-01	7.215650e-02	1.147867e-01	5.894506e-02	6.218228e-02	9.832446e-02	4.678022e-01	1.049582e-01	3.783013e-02	2.211902e-01	6.989485e-02	1.172317e-01	1.419295e-01	2.807500e-01	5.302831e-02	2.625555e-01	1.445049e-01	3.411183e-02	2.842795e-02	4.739946e-02	4.707399e-01	3.172618e-01	1.020591e-01	9.131258e-02	3.831658e-01	1.334253e-01	9.381830e-03	3.572936e-01	2.542095e-02	1.437653e-01	8.014323e-02	1.741294e-01	8.126576e-02	4.676299e-01	5.306639e-02	5.073519e-02	1.418762e-01	1.316079e-01	4.090052e-01	2.109716e-01	5.580390e-02	3.762291e-02	3.496467e-01	2.733306e-01	3.642371e-04	2.684422e-01	7.059344e-02	4.541686e-01	5.122660e-02	1.120768e-01	3.825280e-01	4.263098e-01	4.820940e-02	1.074815e-01	4.179993e-01	2.451643e-01	2.425064e-01	2.701548e-01	2.421745e-01	2.135114e-01	2.786894e-01	3.148350e-01	1.929642e-01	2.197166e-01	2.269294e-01	3.319897e-01	2.213643e-01	4.204966e-01	1.865027e-01	1.590251e-01	2.339756e-01	6.055786e-02	4.970079e-01	2.973540e-01	1.450803e-01	2.647326e-01	1.096392e-01	4.296869e-01	1.959414e-01	3.426935e-01	1.942948e-01	2.492533e-01	2.137584e-01	1.602822e-01	2.747378e-01	2.880759e-01	2.769041e-01	3.168256e-01	1.250959e-01	4.122330e-01	1.458455e-01	2.641643e-01	2.895177e-01	1.761634e-01	2.701546e-01	1.043401e-01	3.377502e-01	1.704023e-01	3.875073e-01	2.242078e-01	3.329660e-01	3.017608e-01	1.410654e-01	3.448151e-01	3.542453e-01	1.351343e-01	1.658054e-01	1.097442e-01	4.262613e-01	2.489382e-01	2.150564e-01	2.404914e-01	1.553489e-01	3.680356e-01	2.361242e-01	4.107421e-01	2.278450e-01	1.879198e-01	1.734930e-01	1.651399e-01	2.615871e-01	3.046650e-01	2.686079e-01	3.411784e-01	1.653179e-01	3.647292e-01	1.287746e-01	3.253088e-01	2.163925e-01	1.550066e-01	3.032921e-01	7.655390e-02	5.090748e-01	3.143655e-01	1.000058e-01	4.498708e-01	3.982247e-01	1.210742e-01	2.981821e-01	6.260440e-02	3.709376e-03	1.331851e+00	1.032665e-01	1.200973e-01	2.586670e+00	1.471145e-01	1.968763e-01	2.698690e+00	2.869367e-01	6.599259e-01	1.336121e+00	1.226028e-01	1.160432e-01	2.937427e+00	2.571830e-01	1.412563e-02	1.267478e+00	1.890090e-01	4.003961e+00	4.317264e+00	1.176906e-01	4.993689e-01	1.799024e-01	3.136011e-01	2.834377e+00	1.072668e+00	1.917672e-01	2.219030e+00	2.605607e-01	4.507762e-02	2.299991e+00	1.697402e-01	1.304248e-03	2.671710e+00	2.652926e-01	5.191170e-02	2.615604e+00	4.471360e-01	2.645201e-01	4.035239e+00
32350000	-4.739664e+04	1.494664e+02	5.346240e+00	7.017640e-02	2.869504e-01	2.745542e-02	6.094186e-02	4.986575e-01	5.581843e-02	5.680330e-02	3.293814e-01	2.476188e-02	5.538335e-02	4.770749e-01	5.659515e-02	8.784278e-02	1.950262e-01	8.284230e-02	6.698162e-02	4.041739e-01	1.631333e-01	8.303378e-02	1.616328e-01	1.013791e-01	5.501107e-02	4.811111e-01	1.178321e-01	1.052388e-01	2.011815e-01	1.157413e-01	6.167345e-02	4.136415e-01	1.025235e-01	4.581842e-02	5.684600e-01	2.500791e-01	6.903879e-02	5.923472e-02	7.369004e-03	6.104453e-02	4.354811e-01	2.223361e-01	1.569406e-03	2.397970e-01	3.977186e-02	2.818099e-01	3.856709e-02	2.538756e-02	1.638700e-03	6.277551e-01	2.484166e-02	5.335273e-02	1.549438e-01	1.821356e-02	5.442796e-01	1.583056e-01	7.090468e-02	5.700265e-02	5.110669e-01	1.730013e-01	3.482635e-02	2.163510e-01	7.751733e-03	1.512285e-03	7.972012e-02	8.139697e-02	3.698226e-02	5.911008e-01	2.092876e-01	4.547071e-02	3.976916e-01	5.602788e-03	4.887656e-01	2.055605e-02	4.191329e-02	1.394089e-01	3.715833e-01	1.895185e-01	2.073720e-02	2.333335e-01	4.541851e-02	3.376869e-02	6.857489e-04	7.399123e-02	5.318454e-03	8.439443e-01	4.229156e-02	6.531464e-03	2.465622e-02	3.408468e-01	3.406460e-01	2.781982e-01	9.121253e-03	1.044593e-01	4.328896e-01	1.857809e-01	4.712733e-02	1.941096e-01	3.563319e-02	1.556099e-01	2.037926e-01	2.120841e-01	1.938744e-02	2.470744e-01	1.620516e-01	6.298299e-02	7.636475e-02	1.489454e-01	4.335815e-01	1.517232e-01	1.264022e-01	7.555503e-02	4.554743e-01	1.570803e-01	1.337651e-02	2.781391e-01	2.037473e-02	1.702492e-01	2.386213e-01	2.158126e-01	5.051500e-02	2.514272e-01	7.337473e-02	2.592526e-01	1.717679e-01	8.969919e-02	2.871641e-01	1.033096e-01	8.880660e-02	7.620200e-02	2.499805e-01	3.278900e-01	4.562981e-04	2.523246e-01	9.314663e-02	4.449673e-01	3.951216e-02	1.270866e-01	3.884340e-01	4.456720e-01	4.505828e-02	1.121293e-01	3.971404e-01	2.425747e-01	2.368374e-01	2.686801e-01	2.519078e-01	2.059908e-01	2.696836e-01	3.242658e-01	2.000598e-01	2.550504e-01	1.880102e-01	3.373314e-01	2.196079e-01	4.197383e-01	1.907793e-01	1.137745e-01	2.757079e-01	4.919144e-02	5.120079e-01	2.809195e-01	1.578811e-01	3.109551e-01	1.807382e-01	3.249195e-01	1.833871e-01	4.134089e-01	2.065712e-01	1.759539e-01	2.040661e-01	1.542844e-01	2.726098e-01	2.762458e-01	2.968600e-01	3.329697e-01	1.526637e-01	3.623176e-01	1.520490e-01	3.062581e-01	3.236728e-01	1.505328e-01	2.195362e-01	1.134834e-01	2.916051e-01	2.145352e-01	3.803763e-01	2.200301e-01	3.873473e-01	3.037090e-01	8.891357e-02	2.059742e-01	3.454360e-01	1.419368e-01	3.066531e-01	9.836609e-02	4.347735e-01	2.515724e-01	2.152880e-01	2.491413e-01	2.402295e-01	3.093791e-01	2.012501e-01	3.719607e-01	2.385649e-01	1.639487e-01	2.255257e-01	1.415742e-01	3.410843e-01	2.333720e-01	2.839696e-01	2.712814e-01	2.309853e-01	3.096290e-01	1.881042e-01	2.234710e-01	2.929519e-01	2.275128e-01	2.560643e-01	7.625722e-02	5.891930e-01	2.511942e-01	8.335559e-02	4.884326e-01	3.704062e-01	1.217474e-01	2.968643e-01	6.484639e-02	3.633867e-02	1.361775e+00	1.225832e-01	1.894865e-01	4.130804e+00	6.418653e-03	1.152091e-01	2.571396e+00	2.473625e-01	1.551440e+00	1.436638e+00	9.094007e-02	3.601520e-01	2.268650e+00	1.540715e-01	9.993595e-02	1.570610e+00	1.648297e-01	4.264160e+00	4.424925e+00	1.168239e-01	4.884964e-01	1.613891e-01	1.813146e-01	2.553035e+00	1.145354e+00	2.678480e-01	2.215470e+00	1.996483e-01	7.826665e-02	2.363654e+00	2.102696e-01	4.731682e-03	2.819717e+00	3.578869e-01	4.111040e-02	2.322964e+00	3.856679e-01	3.432999e-01	3.979017e+00
32360000	-4.739803e+04	1.461634e+02	5.511930e+00	3.255466e-02	3.073006e-01	3.436707e-02	6.260801e-02	4.874268e-01	7.574283e-02	4.609478e-02	3.335837e-01	2.773464e-02	7.338726e-02	4.766713e-01	4.252835e-02	8.872822e-02	1.906292e-01	7.739515e-02	7.212563e-02	4.288050e-01	1.423168e-01	7.452579e-02	1.612600e-01	1.242513e-01	4.575680e-02	4.840241e-01	1.101820e-01	5.305436e-02	1.474856e-01	6.148533e-02	9.015087e-02	5.076523e-01	1.401716e-01	4.734769e-02	4.005530e-01	2.908490e-01	1.265697e-01	9.839546e-02	3.628518e-02	6.531717e-02	3.946493e-01	2.845902e-01	1.410282e-03	2.116283e-01	4.240486e-02	1.301917e-01	3.301199e-02	1.235431e-01	6.491270e-03	6.930338e-01	1.372814e-02	2.230922e-01	2.809400e-01	1.264646e-02	2.127264e-01	1.180873e-01	1.525077e-01	3.884854e-02	5.296879e-01	2.014682e-01	3.390603e-02	1.854889e-01	1.060046e-02	3.763778e-02	2.733891e-01	9.891275e-02	2.497624e-03	4.439632e-01	1.435995e-01	2.244409e-01	3.395962e-01	1.000728e-01	2.889378e-01	4.754626e-03	4.219777e-02	1.780457e-01	4.079003e-01	1.331313e-01	2.026792e-02	2.079585e-01	5.269630e-02	3.284615e-02	1.638300e-04	2.580450e-02	2.526789e-04	9.234448e-01	1.748800e-02	4.868182e-02	3.078893e-01	1.784515e-01	2.836691e-01	3.410028e-02	1.472080e-01	6.366788e-02	4.439745e-01	2.053595e-01	3.207974e-02	1.946152e-01	6.030318e-02	1.448938e-01	1.656030e-01	1.415854e-01	2.203206e-02	3.321941e-01	1.936917e-01	7.265897e-02	5.265718e-02	2.425455e-02	5.185456e-01	2.052292e-01	1.266544e-01	5.660885e-02	3.914827e-01	1.423797e-01	1.251962e-02	3.590508e-01	3.795831e-02	1.229803e-01	1.573994e-01	1.761884e-01	3.269252e-02	3.999547e-01	1.107846e-01	1.194206e-01	3.472922e-01	7.991241e-02	2.712927e-01	9.143609e-02	9.064591e-02	5.042663e-02	4.066641e-01	1.756722e-01	1.996988e-03	2.570321e-01	1.082080e-01	4.287836e-01	5.311938e-02	1.097830e-01	4.083141e-01	4.315899e-01	4.545741e-02	1.096961e-01	4.132566e-01	2.534515e-01	2.381583e-01	2.717796e-01	2.366107e-01	1.970440e-01	2.873065e-01	3.203350e-01	1.953145e-01	2.379938e-01	2.803338e-01	3.302830e-01	1.513894e-01	3.954230e-01	1.871388e-01	1.622395e-01	2.551987e-01	4.200491e-02	4.838240e-01	3.034342e-01	1.707368e-01	3.945656e-01	1.115774e-01	3.666648e-01	1.271922e-01	2.960361e-01	1.925470e-01	2.538766e-01	2.575403e-01	1.411262e-01	3.680329e-01	2.137652e-01	2.770757e-01	2.553824e-01	1.238556e-01	4.793690e-01	1.413930e-01	2.506104e-01	3.016023e-01	1.815629e-01	2.662244e-01	1.134209e-01	3.671846e-01	1.515873e-01	3.678072e-01	2.714624e-01	3.628654e-01	2.758107e-01	8.986155e-02	3.054182e-01	2.891205e-01	1.422919e-01	2.631694e-01	1.010621e-01	4.255069e-01	2.718669e-01	2.015641e-01	2.212497e-01	2.042758e-01	3.746523e-01	1.998221e-01	3.083499e-01	2.876941e-01	1.856305e-01	2.183255e-01	1.609529e-01	2.949057e-01	2.937315e-01	2.504099e-01	2.868181e-01	2.022213e-01	3.000469e-01	2.109136e-01	2.184185e-01	3.048912e-01	1.606358e-01	3.160545e-01	8.987906e-02	5.525959e-01	2.600749e-01	9.745015e-02	4.730140e-01	3.971300e-01	1.437363e-01	3.080151e-01	7.580310e-02	1.773797e-02	1.733548e+00	1.117934e-01	8.111903e-02	1.962708e+00	8.007695e-03	7.902361e-01	3.604766e+00	2.362745e-01	7.216015e-04	1.472415e+00	1.942894e-01	1.737913e-01	3.181718e+00	2.446367e-01	8.642441e-02	1.005417e+00	1.887806e-01	4.046425e+00	4.526223e+00	9.120746e-02	5.089183e-01	1.572885e-01	3.656542e-01	2.197323e+00	7.809969e-01	2.034912e-01	2.419291e+00	2.390203e-01	6.970919e-02	2.158063e+00	2.765377e-01	4.731772e-04	3.001626e+00	3.350433e-01	9.214509e-02	2.336154e+00	4.108940e-01	2.273717e-01	4.541285e+00
32370000	-4.740109e+04	1.365337e+02	5.821744e+00	8.702150e-02	3.042084e-01	2.257368e-02	2.790630e-02	5.066669e-01	5.162318e-02	4.786869e-02	3.006445e-01	2.362398e-02	9.462533e-02	4.999737e-01	3.326378e-02	9.382701e-02	1.683606e-01	5.468480e-02	1.042539e-01	4.446186e-01	1.342551e-01	9.176915e-02	1.412380e-01	1.057556e-01	5.995465e-02	4.924264e-01	1.088561e-01	6.993605e-02	2.736994e-01	2.501540e-02	2.949153e-02	4.414317e-01	1.604260e-01	5.626688e-02	4.271986e-01	1.900271e-01	2.737253e-01	4.814001e-02	4.642089e-03	7.645046e-02	4.254062e-01	1.943693e-01	4.334775e-03	2.451460e-01	5.429328e-02	3.274888e-01	2.622783e-02	3.712911e-03	1.435624e-02	6.037623e-01	2.445192e-02	1.123595e-01	2.297234e-01	9.504352e-02	3.492952e-01	8.151850e-02	1.320598e-01	4.713309e-02	4.887684e-01	2.082249e-01	3.525235e-02	2.178083e-01	2.813033e-03	1.029839e-02	2.206256e-01	4.499522e-02	3.560163e-02	3.973233e-01	2.911559e-01	5.947796e-02	3.462820e-01	5.275850e-02	5.057056e-01	2.876689e-02	7.009068e-03	1.261331e-01	3.654634e-01	1.967089e-01	2.934671e-02	2.358645e-01	4.648333e-02	1.248303e-02	2.881492e-03	2.379815e-01	8.437862e-04	7.193460e-01	2.646425e-02	1.708130e-01	4.095220e-01	4.824706e-02	3.010972e-02	3.340926e-01	7.215549e-03	8.464480e-02	4.556181e-01	1.325096e-01	4.826613e-02	2.265061e-01	5.245530e-02	1.257529e-01	1.061760e-01	1.455828e-01	1.855261e-02	4.436114e-01	1.603242e-01	9.900873e-02	3.078788e-01	1.192421e-01	1.526338e-01	1.941430e-01	1.270936e-01	8.668794e-02	3.793834e-01	1.525646e-01	1.847323e-02	3.454752e-01	1.741563e-02	2.077261e-01	1.943697e-01	2.096637e-01	4.752300e-02	3.048974e-01	3.582011e-02	7.027218e-02	1.959444e-01	1.058200e-01	3.203922e-01	1.378420e-01	1.697293e-01	4.627372e-02	2.762827e-01	1.831893e-01	1.610518e-03	3.577308e-01	1.349130e-01	4.362502e-01	4.720094e-02	1.025963e-01	4.139526e-01	4.518160e-01	4.632014e-02	1.266861e-01	3.751777e-01	2.437129e-01	2.337958e-01	2.591626e-01	2.633286e-01	2.329414e-01	2.725315e-01	3.098339e-01	1.846931e-01	2.403565e-01	2.492437e-01	3.094087e-01	2.009911e-01	3.477410e-01	1.974510e-01	1.813319e-01	2.734762e-01	3.953857e-02	5.524228e-01	2.235932e-01	1.844455e-01	3.585219e-01	1.320783e-01	3.700313e-01	1.393684e-01	3.784341e-01	1.437234e-01	2.330766e-01	2.447660e-01	1.500657e-01	3.251169e-01	2.217974e-01	3.030200e-01	3.175900e-01	1.623775e-01	3.660231e-01	1.540094e-01	1.916661e-01	3.361609e-01	1.878326e-01	2.843405e-01	1.276559e-01	3.211012e-01	1.707743e-01	3.804686e-01	2.240888e-01	4.100922e-01	3.026564e-01	6.316259e-02	2.789547e-01	2.363225e-01	1.568354e-01	3.278873e-01	1.095301e-01	4.756381e-01	2.322959e-01	1.825358e-01	2.746076e-01	2.032837e-01	3.578884e-01	1.642203e-01	3.542078e-01	2.195550e-01	1.577439e-01	2.684933e-01	1.432207e-01	2.869060e-01	3.112000e-01	2.586732e-01	2.534350e-01	2.285591e-01	3.226534e-01	1.953525e-01	3.030075e-01	2.884385e-01	1.849944e-01	2.235595e-01	8.777016e-02	5.550123e-01	2.648103e-01	9.240721e-02	4.742758e-01	3.736038e-01	1.068849e-01	2.891538e-01	1.687063e-01	1.136716e-02	1.123947e+00	1.023867e-01	3.103602e-02	2.890608e+00	2.039775e-02	5.177022e-02	2.471402e+00	3.354671e-03	2.075556e+00	1.662243e+00	2.930259e-02	1.415181e-01	4.181059e+00	1.811156e-01	6.482023e-02	1.135356e+00	1.945958e-01	3.718967e+00	4.893498e+00	9.668804e-02	4.704687e-01	1.922559e-01	2.382059e-01	2.345591e+00	1.245711e+00	2.040786e-01	2.139741e+00	2.789770e-01	5.805582e-02	2.242922e+00	1.177293e-01	7.318339e-03	2.796986e+00	3.159374e-01	8.953381e-02	2.300681e+00	5.022591e-01	2.062673e-01	4.551201e+00
32380000	-4.738808e+04	1.459011e+02	5.509222e+00	5.221041e-02	3.442967e-01	4.058558e-02	5.345077e-02	4.610049e-01	4.845167e-02	4.123754e-02	3.313152e-01	2.267230e-02	1.041126e-01	4.545185e-01	4.614387e-02	9.022088e-02	2.169644e-01	9.708909e-02	6.767904e-02	3.957282e-01	1.323185e-01	7.380518e-02	1.452281e-01	1.064234e-01	4.850301e-02	5.101296e-01	1.159108e-01	3.564992e-02	2.381370e-01	7.000547e-02	1.588596e-02	4.866422e-01	1.536794e-01	3.506483e-02	3.620140e-01	3.993447e-01	4.947080e-02	2.521644e-02	1.288893e-01	8.653640e-02	4.863251e-01	1.847732e-01	1.212004e-03	1.982877e-01	4.286563e-02	1.257352e-01	1.448282e-02	6.505820e-02	4.566641e-03	7.819991e-01	8.158074e-03	9.703927e-02	1.354035e-01	7.336937e-02	4.898134e-01	1.222475e-01	8.212699e-02	6.343191e-02	4.598667e-01	1.799938e-01	3.156048e-02	2.575371e-01	7.610036e-03	6.371218e-03	1.876742e-01	1.018361e-01	3.296470e-03	5.095814e-01	1.912406e-01	6.789581e-03	4.323508e-01	5.827890e-02	4.467068e-01	2.698917e-02	2.888468e-02	1.520933e-01	3.523488e-01	1.584806e-01	1.340793e-02	2.799543e-01	4.371504e-02	1.897708e-02	8.260286e-03	6.283806e-02	4.283443e-03	8.774257e-01	2.821541e-02	6.922334e-02	2.045344e-01	3.084991e-01	8.220041e-02	1.099769e-01	2.255659e-01	7.687563e-02	4.016824e-01	1.849121e-01	4.172982e-02	2.456556e-01	4.914439e-02	7.228124e-02	1.457583e-01	2.339528e-01	1.074488e-02	3.628231e-01	1.744397e-01	7.016266e-02	1.110290e-01	3.184877e-02	4.289327e-01	1.678302e-01	1.901967e-01	4.338650e-02	3.955353e-01	1.779636e-01	6.689421e-03	3.536591e-01	2.276610e-02	1.804565e-01	1.109864e-01	2.367183e-01	3.640955e-02	3.306631e-01	1.047662e-01	1.340525e-01	2.277087e-01	6.818204e-02	3.587575e-01	5.834322e-02	1.529560e-01	5.205037e-02	4.128236e-01	1.710263e-01	3.374138e-03	2.609194e-01	9.980623e-02	4.303239e-01	5.296218e-02	1.214491e-01	3.952648e-01	4.180258e-01	4.472123e-02	1.104227e-01	4.268303e-01	2.523776e-01	2.442972e-01	2.661528e-01	2.371724e-01	2.184514e-01	2.833718e-01	3.094903e-01	1.886866e-01	2.077237e-01	2.594296e-01	2.970268e-01	2.358199e-01	3.821746e-01	2.101678e-01	1.809914e-01	2.266661e-01	4.408666e-02	5.142058e-01	2.611717e-01	1.805358e-01	3.064422e-01	1.848717e-01	3.952764e-01	1.134097e-01	3.325743e-01	1.505172e-01	2.362934e-01	2.806151e-01	1.630620e-01	2.921585e-01	2.700589e-01	2.747206e-01	2.645500e-01	1.728252e-01	3.958075e-01	1.668172e-01	2.694395e-01	2.491506e-01	1.806954e-01	3.007145e-01	1.349427e-01	3.026363e-01	1.857229e-01	3.766981e-01	3.137591e-01	3.651691e-01	2.465964e-01	7.447542e-02	2.820331e-01	2.664972e-01	1.752383e-01	2.762314e-01	1.243976e-01	4.135865e-01	2.506895e-01	2.113265e-01	2.552740e-01	2.165384e-01	3.483528e-01	1.798347e-01	3.701653e-01	1.957396e-01	2.038738e-01	2.302212e-01	1.484139e-01	2.863640e-01	2.812631e-01	2.839590e-01	3.216954e-01	1.720283e-01	3.453386e-01	1.609378e-01	3.328291e-01	2.732772e-01	1.588643e-01	2.350295e-01	7.856465e-02	5.613915e-01	2.561100e-01	1.039338e-01	4.833452e-01	3.835822e-01	1.419011e-01	2.794254e-01	1.047241e-01	8.157623e-03	1.372666e+00	1.053816e-01	9.471033e-02	2.627352e+00	7.539435e-02	5.220580e-01	2.970864e+00	3.403385e-01	8.178418e-01	1.568783e+00	6.849128e-02	2.995059e-01	2.755190e+00	1.152491e-01	6.403163e-02	1.441625e+00	2.058505e-01	3.817762e+00	4.452509e+00	1.049063e-01	5.236274e-01	1.782998e-01	3.998518e-01	2.306693e+00	1.208955e+00	1.175275e-01	2.090729e+00	2.532681e-01	1.331818e-01	2.128414e+00	1.826546e-01	5.315924e-03	2.701047e+00	3.620861e-01	9.905872e-02	2.592600e+00	3.450002e-01	1.787358e-01	4.566835e+00
32390000	-4.742904e+04	1.395821e+02	5.745804e+00	9.073373e-02	2.388650e-01	2.270840e-02	3.234748e-02	5.587590e-01	5.658639e-02	5.215510e-02	2.687977e-01	2.786775e-02	1.235338e-01	4.800697e-01	4.757583e-02	7.621599e-02	1.859839e-01	8.414756e-02	1.017264e-01	4.311360e-01	1.207902e-01	7.789821e-02	1.388161e-01	1.387589e-01	4.321126e-02	5.081902e-01	9.312538e-02	6.991696e-02	3.210181e-01	1.163647e-01	6.088959e-02	3.518804e-01	7.993021e-02	8.288657e-02	3.809320e-01	2.655490e-01	1.201890e-01	1.269658e-02	1.377468e-01	8.987135e-02	3.934852e-01	8.134662e-02	1.211875e-02	3.634804e-01	5.969774e-02	2.170275e-02	1.147218e-02	1.066220e-01	8.825426e-05	8.456781e-01	1.443671e-02	1.395930e-01	2.665104e-01	4.756219e-02	4.144781e-01	1.013832e-01	3.047318e-02	5.591239e-02	3.945614e-01	1.905860e-01	4.597263e-02	3.062651e-01	6.702501e-03	8.218107e-03	9.888198e-02	5.344092e-02	2.319524e-02	5.553081e-01	2.609557e-01	5.613872e-02	2.733743e-01	8.879849e-02	5.459848e-01	4.668921e-03	3.103476e-02	1.340381e-01	3.709901e-01	2.086645e-01	2.037306e-02	2.374347e-01	2.849952e-02	1.014624e-01	5.659215e-02	2.569936e-02	4.356052e-02	7.231304e-01	4.955513e-02	1.132892e-01	5.900723e-02	1.491271e-01	4.848256e-01	1.478871e-01	4.586381e-02	9.245395e-02	3.706286e-01	1.987985e-01	3.709656e-02	2.700114e-01	3.101094e-02	6.088473e-02	2.051329e-01	2.853722e-01	1.616624e-02	2.408650e-01	1.915789e-01	2.273167e-02	5.765101e-02	3.305519e-02	5.979567e-01	2.840548e-01	4.550591e-03	8.019538e-02	4.063026e-01	1.956560e-01	1.310754e-02	2.903989e-01	1.433958e-02	2.438672e-01	1.754647e-01	8.181492e-02	5.962972e-02	3.047805e-01	1.344430e-01	5.772527e-02	1.581131e-01	2.358872e-01	4.864056e-01	3.187885e-02	2.998993e-02	7.790415e-02	3.825165e-01	1.167802e-01	5.011638e-04	2.928792e-01	1.294188e-01	4.458558e-01	3.813881e-02	1.175461e-01	3.984592e-01	4.651587e-01	5.002837e-02	1.116232e-01	3.731897e-01	2.656234e-01	2.405287e-01	2.545843e-01	2.392636e-01	2.229615e-01	2.624215e-01	3.200939e-01	1.945231e-01	2.619777e-01	2.549060e-01	2.723884e-01	2.107279e-01	3.164255e-01	2.096816e-01	2.000545e-01	2.738383e-01	5.329117e-02	5.122764e-01	2.549571e-01	1.794754e-01	2.987809e-01	1.782592e-01	4.494266e-01	7.353338e-02	3.527499e-01	1.847396e-01	1.602664e-01	3.022441e-01	1.770859e-01	2.738245e-01	2.848426e-01	2.642469e-01	3.451984e-01	1.715069e-01	3.750370e-01	1.082577e-01	2.470732e-01	3.102412e-01	1.714945e-01	2.711911e-01	1.105177e-01	3.525373e-01	1.654545e-01	3.714906e-01	2.350330e-01	3.264013e-01	2.253840e-01	2.131817e-01	3.377979e-01	2.801959e-01	1.323738e-01	2.496324e-01	1.089658e-01	4.275276e-01	2.993721e-01	1.641345e-01	2.761588e-01	2.052809e-01	3.415530e-01	1.770073e-01	3.387048e-01	2.198219e-01	1.636086e-01	2.778647e-01	1.417086e-01	3.265838e-01	2.586511e-01	2.730565e-01	3.293887e-01	1.776439e-01	3.028969e-01	1.900704e-01	3.450134e-01	2.987984e-01	1.401858e-01	2.160024e-01	7.281114e-02	5.139359e-01	3.150769e-01	9.817606e-02	4.310791e-01	3.973705e-01	1.143967e-01	2.858227e-01	7.779350e-02	4.241593e-02	1.757726e+00	1.405866e-01	9.693167e-02	2.921803e+00	1.097507e-01	1.272683e+00	2.258344e+00	2.677520e-01	1.030310e-01	1.400207e+00	4.331431e-02	1.628138e-01	2.559587e+00	1.898085e-01	6.419255e-02	1.847422e+00	1.582440e-01	3.941443e+00	4.566633e+00	1.060303e-01	4.552011e-01	1.815744e-01	2.608661e-01	2.558974e+00	1.498820e+00	1.785491e-01	2.500447e+00	2.040368e-01	6.925413e-02	2.553911e+00	1.489308e-01	4.210965e-03	3.214881e+00	2.995775e-01	6.627493e-02	2.837116e+00	5.912144e-01	1.817698e-01	3.334371e+00
32400000	-4.741301e+04	1.445204e+02	5.562940e+00	5.233625e-02	2.857832e-01	3.278911e-02	3.541823e-02	5.371270e-01	5.654617e-02	6.071048e-02	3.774422e-01	2.176325e-02	6.435622e-02	4.280452e-01	4.768261e-02	1.097722e-01	1.779812e-01	7.910993e-02	7.112608e-02	4.106805e-01	1.513302e-01	9.734227e-02	1.566038e-01	9.251831e-02	4.862420e-02	4.974068e-01	1.075046e-01	2.830273e-02	1.061533e-01	5.505703e-02	1.255833e-02	7.260487e-01	7.187990e-02	1.478285e-02	6.601617e-01	1.653190e-01	6.865571e-02	8.098488e-02	1.009588e-02	4.804181e-02	4.894259e-01	2.247622e-01	7.703823e-03	2.032349e-01	2.683137e-02	1.672206e-01	2.739646e-02	3.061813e-02	8.142772e-03	7.534566e-01	1.316550e-02	5.270236e-02	2.226045e-01	1.096322e-02	6.147964e-01	4.349399e-02	5.543957e-02	4.472688e-02	4.335524e-01	1.496790e-01	6.743338e-02	2.931456e-01	1.146277e-02	1.192090e-02	1.148751e-01	7.935734e-02	3.323916e-03	5.878613e-01	2.026615e-01	5.480779e-02	4.197082e-01	9.456557e-02	3.999709e-01	7.239485e-03	2.370806e-02	1.108625e-01	4.111090e-01	1.933323e-01	3.058894e-02	2.121358e-01	4.197142e-02	1.588947e-02	2.048171e-03	6.291165e-02	2.644365e-03	8.744660e-01	4.204038e-02	9.450506e-02	1.636772e-01	7.105736e-02	1.130159e-01	4.481302e-02	5.129316e-01	1.082490e-01	4.213133e-01	1.460577e-01	3.036056e-02	2.390046e-01	5.501480e-02	3.252305e-02	1.189239e-01	1.806717e-01	1.087493e-02	3.384774e-01	3.185290e-01	5.779366e-02	1.055187e-01	9.975298e-02	4.621811e-01	2.283347e-01	4.641891e-02	7.817363e-02	3.988494e-01	2.093214e-01	7.336442e-03	2.904960e-01	1.582312e-02	4.943375e-02	1.090762e-01	3.259160e-01	1.530261e-02	3.403989e-01	1.598725e-01	6.430907e-02	1.807020e-01	2.171555e-01	2.727521e-01	1.360889e-01	1.289924e-01	2.678671e-02	2.750340e-01	2.680670e-01	1.651497e-03	2.940793e-01	1.343815e-01	4.388750e-01	4.523130e-02	1.280622e-01	3.878315e-01	4.350003e-01	4.728629e-02	1.057876e-01	4.119258e-01	2.414695e-01	2.214476e-01	2.791208e-01	2.579621e-01	2.218119e-01	2.760426e-01	3.082932e-01	1.938523e-01	2.272447e-01	2.803330e-01	3.582891e-01	1.341332e-01	3.668437e-01	1.744445e-01	1.432798e-01	3.154320e-01	4.228070e-02	5.138506e-01	2.571223e-01	1.867464e-01	3.271191e-01	1.843416e-01	3.680648e-01	1.204745e-01	3.666478e-01	2.069728e-01	1.113283e-01	3.150511e-01	1.757785e-01	2.540429e-01	2.653176e-01	3.048611e-01	2.737377e-01	1.394031e-01	4.627125e-01	1.241467e-01	2.624261e-01	3.063771e-01	1.783702e-01	2.528266e-01	1.364025e-01	3.296485e-01	1.431812e-01	3.907678e-01	2.364026e-01	4.948481e-01	2.121895e-01	5.655978e-02	2.009302e-01	3.520324e-01	8.207316e-02	3.649642e-01	9.834982e-02	4.454003e-01	2.717667e-01	1.844832e-01	2.958757e-01	1.779668e-01	3.804690e-01	1.456885e-01	3.529262e-01	1.906052e-01	1.813944e-01	2.750742e-01	1.057020e-01	3.199413e-01	2.854616e-01	2.888951e-01	2.789706e-01	2.228011e-01	4.005768e-01	9.765148e-02	2.539023e-01	3.445035e-01	1.775124e-01	2.240818e-01	9.201338e-02	5.973988e-01	2.144602e-01	9.612764e-02	4.490438e-01	3.609870e-01	5.350949e-02	3.262037e-01	1.669867e-01	9.882165e-02	1.734549e+00	1.500727e-01	8.548573e-02	3.399719e+00	1.304357e-01	7.625046e-02	3.378104e+00	1.071914e-01	2.790899e-01	1.482362e+00	2.128744e-02	4.242111e-01	2.205763e+00	1.317997e-01	2.023426e-03	1.477064e+00	1.634202e-01	4.324241e+00	4.775324e+00	9.717192e-02	4.928823e-01	1.867366e-01	2.190351e-01	2.281786e+00	9.509469e-01	1.834133e-01	2.062132e+00	1.623798e-01	5.971453e-02	2.266881e+00	2.023968e-01	4.694799e-03	3.250936e+00	3.069741e-01	7.988445e-02	2.435558e+00	5.060510e-01	1.746426e-01	3.695249e+00
32410000	-4.739673e+04	1.429793e+02	5.660890e+00	6.296446e-02	3.434226e-01	3.921943e-02	2.968642e-02	4.554642e-01	6.924281e-02	7.848200e-02	3.867946e-01	2.459963e-02	2.704102e-02	4.402675e-01	4.281521e-02	1.075301e-01	1.926179e-01	4.772354e-02	1.017958e-01	4.403680e-01	1.099646e-01	6.169715e-02	1.638639e-01	1.029714e-01	5.908317e-02	5.182560e-01	9.412838e-02	1.445254e-01	1.541144e-01	3.393112e-02	5.629246e-02	5.563442e-01	5.479243e-02	2.457503e-02	5.224049e-01	2.991109e-01	1.129398e-01	3.032148e-02	1.064784e-02	9.936101e-02	4.790345e-01	1.474582e-01	8.632477e-04	2.383522e-01	3.493087e-02	1.957721e-01	4.046393e-02	5.027312e-02	8.810549e-04	6.750315e-01	3.757822e-02	1.506992e-01	2.231987e-01	4.051699e-02	4.130930e-01	9.258960e-02	7.990246e-02	4.274403e-02	4.527068e-01	2.239065e-01	4.796060e-02	2.276363e-01	5.045741e-03	1.059211e-02	9.920402e-02	4.853059e-02	1.358094e-02	5.171858e-01	3.109065e-01	4.533662e-02	3.534274e-01	4.148659e-02	3.411380e-01	5.297336e-02	1.656381e-01	2.140697e-01	3.468865e-01	1.640855e-01	1.340655e-02	2.212613e-01	4.029055e-02	3.616677e-02	5.190356e-02	7.016876e-02	1.181442e-03	8.082591e-01	3.232039e-02	4.390686e-02	1.136707e-02	2.977581e-01	5.868576e-01	4.486173e-02	1.524867e-02	1.212996e-01	4.365533e-01	1.673486e-01	4.067163e-02	2.017998e-01	3.232696e-02	9.703300e-02	1.545717e-01	2.612395e-01	1.365782e-02	3.521757e-01	1.213222e-01	4.927714e-02	2.060060e-01	3.119408e-02	5.069749e-01	1.950036e-01	1.154426e-02	7.345198e-02	3.306264e-01	1.856718e-01	1.352913e-03	3.622248e-01	4.667215e-02	1.145794e-01	1.108539e-01	1.641111e-01	1.801935e-02	3.491649e-01	2.432713e-01	8.603433e-02	2.853067e-01	1.396625e-01	2.644613e-01	1.263052e-01	9.823002e-02	3.662708e-02	2.429479e-01	2.847722e-01	3.677098e-03	3.113268e-01	1.206489e-01	4.340672e-01	5.128903e-02	1.264488e-01	3.881949e-01	4.217546e-01	4.529299e-02	1.117865e-01	4.211659e-01	2.571057e-01	2.410875e-01	2.473576e-01	2.544492e-01	2.224286e-01	2.846405e-01	2.974751e-01	1.954557e-01	2.350624e-01	2.203461e-01	3.487877e-01	1.958038e-01	3.602031e-01	1.863458e-01	1.419163e-01	3.115348e-01	4.285043e-02	5.184036e-01	2.658572e-01	1.728888e-01	3.649519e-01	1.411878e-01	3.809798e-01	1.128805e-01	3.370045e-01	1.676496e-01	2.295541e-01	2.657918e-01	1.444346e-01	3.120580e-01	2.098628e-01	3.336447e-01	3.084644e-01	2.076778e-01	3.629874e-01	1.208703e-01	2.419384e-01	2.765553e-01	2.014850e-01	2.800212e-01	1.113069e-01	3.145131e-01	1.976816e-01	3.764985e-01	2.354695e-01	3.702522e-01	2.506546e-01	1.436238e-01	2.524017e-01	3.002020e-01	1.472471e-01	3.001493e-01	1.095256e-01	4.077812e-01	2.641524e-01	2.185408e-01	2.315255e-01	1.846649e-01	3.776319e-01	2.061777e-01	4.313982e-01	1.872285e-01	1.495706e-01	2.318027e-01	1.373841e-01	2.749409e-01	2.637988e-01	3.238762e-01	3.289216e-01	1.880087e-01	3.641901e-01	1.188796e-01	2.553048e-01	3.030973e-01	2.423389e-01	1.992589e-01	8.879415e-02	5.001266e-01	3.216075e-01	8.947171e-02	4.999589e-01	4.273439e-01	8.566591e-02	2.805869e-01	1.105731e-01	9.215626e-02	1.473851e+00	1.165056e-01	1.642184e-01	2.810786e+00	1.038274e-01	8.221884e-02	2.627086e+00	2.275794e-01	1.006927e+00	1.178106e+00	9.903889e-02	1.132281e-01	2.510031e+00	1.076881e-01	7.500666e-02	1.226819e+00	1.586606e-01	4.106873e+00	4.792964e+00	1.000620e-01	5.311170e-01	2.216146e-01	3.239807e-01	2.256534e+00	9.636232e-01	1.161521e-01	1.995947e+00	1.817407e-01	6.795951e-02	2.325675e+00	2.316060e-01	5.435451e-03	3.001488e+00	3.648688e-01	4.117051e-02	2.603456e+00	4.359408e-01	2.120428e-01	3.405197e+00
32420000	-4.739258e+04	1.454543e+02	5.514834e+00	6.028422e-02	2.597145e-01	4.067509e-02	5.224073e-02	5.409170e-01	4.616847e-02	4.951081e-02	3.527603e-01	3.193332e-02	6.366327e-02	4.608839e-01	4.124835e-02	9.654010e-02	1.998492e-01	7.574142e-02	6.474911e-02	4.327161e-01	1.304040e-01	6.467258e-02	1.439375e-01	1.315212e-01	4.501533e-02	5.144773e-01	1.003761e-01	6.842888e-02	2.099084e-01	2.984291e-02	4.685097e-02	5.393107e-01	1.056582e-01	3.212751e-02	5.461655e-01	2.220872e-01	9.655817e-02	3.656079e-02	6.650088e-02	1.006669e-01	5.391206e-01	1.439941e-01	1.853385e-03	1.747262e-01	3.963880e-02	1.643618e-01	2.995548e-02	1.807544e-02	1.144540e-02	7.266006e-01	4.956120e-02	1.081267e-01	3.692575e-01	4.533628e-02	3.593768e-01	7.330996e-03	1.105717e-01	4.675787e-02	4.815950e-01	1.970965e-01	2.396553e-02	2.345848e-01	1.600022e-02	5.658401e-02	1.039562e-01	2.837349e-02	2.709136e-02	5.795247e-01	2.044702e-01	2.325226e-02	2.447595e-01	1.231421e-01	4.913719e-01	2.115373e-02	9.632049e-02	1.374685e-01	3.432424e-01	1.186038e-01	2.897493e-02	2.896440e-01	8.206638e-02	9.081251e-02	2.434568e-03	6.784090e-02	6.515126e-05	7.914661e-01	4.738076e-02	6.398470e-02	2.874357e-01	7.059981e-03	4.097794e-01	2.190351e-01	1.270509e-02	6.839606e-02	4.750803e-01	1.837848e-01	3.466011e-02	1.976786e-01	4.040008e-02	1.411183e-01	1.050668e-01	1.436567e-01	3.717229e-02	5.162642e-01	5.672169e-02	3.707166e-02	7.761848e-02	1.418338e-02	6.727184e-01	1.565474e-01	4.186066e-02	1.195972e-01	3.724612e-01	1.391268e-01	1.304480e-02	3.351664e-01	2.060357e-02	8.985232e-02	1.092057e-01	3.162595e-01	2.895729e-02	3.070210e-01	1.487042e-01	1.539719e-01	1.689540e-01	6.206133e-02	3.495533e-01	1.456809e-01	1.197786e-01	3.097623e-02	3.174225e-01	2.265553e-01	4.071046e-03	2.946876e-01	1.262874e-01	4.490652e-01	4.431068e-02	1.254441e-01	3.811801e-01	4.149729e-01	4.592982e-02	1.202381e-01	4.188592e-01	2.373255e-01	2.324849e-01	2.878856e-01	2.423040e-01	2.224988e-01	2.707704e-01	3.291049e-01	1.776259e-01	2.428595e-01	2.299923e-01	2.991550e-01	2.279933e-01	3.509045e-01	1.773808e-01	1.758575e-01	2.958571e-01	3.868032e-02	5.150794e-01	2.451568e-01	2.010835e-01	3.406541e-01	1.348553e-01	4.272468e-01	9.724369e-02	3.094204e-01	2.152887e-01	1.447463e-01	3.305446e-01	1.526615e-01	2.954762e-01	2.428474e-01	3.090149e-01	2.489630e-01	1.696035e-01	4.476638e-01	1.337697e-01	2.668328e-01	2.714498e-01	1.878239e-01	2.738934e-01	1.637994e-01	3.450484e-01	1.394842e-01	3.516680e-01	2.650114e-01	3.222197e-01	2.476386e-01	1.651303e-01	2.694417e-01	3.079794e-01	2.312861e-01	1.912928e-01	9.217688e-02	4.556287e-01	2.386050e-01	2.135894e-01	2.008238e-01	2.295204e-01	3.691160e-01	2.005398e-01	3.768349e-01	2.460403e-01	1.644776e-01	2.126472e-01	1.255979e-01	2.682260e-01	2.970582e-01	3.091179e-01	3.074729e-01	2.208890e-01	3.503210e-01	1.213171e-01	2.703172e-01	2.937066e-01	1.760467e-01	2.599295e-01	8.455890e-02	5.577980e-01	2.538585e-01	1.037846e-01	4.875990e-01	3.812585e-01	3.611650e-02	2.655651e-01	2.631179e-01	7.270598e-02	1.993970e+00	1.232727e-01	1.490892e-01	1.922793e+00	7.882880e-03	6.604242e-01	2.851168e+00	2.739324e-01	1.143194e+00	1.995562e+00	1.288884e-01	1.096088e-02	2.342102e+00	1.387366e-01	3.691442e-02	1.646764e+00	1.589937e-01	3.776285e+00	4.838599e+00	9.266396e-02	5.223518e-01	2.284667e-01	3.426968e-01	2.361836e+00	5.428855e-01	1.938312e-01	2.069036e+00	2.134642e-01	7.381778e-02	2.551947e+00	2.126193e-01	7.921982e-03	3.790636e+00	2.766554e-01	1.496221e-01	2.213813e+00	4.807468e-01	1.666510e-01	3.691799e+00
32430000	-4.740753e+04	1.423704e+02	5.647717e+00	6.594861e-02	2.469297e-01	3.725330e-02	3.134157e-02	5.662890e-01	5.223781e-02	6.648409e-02	2.906851e-01	2.578916e-02	6.552501e-02	5.054282e-01	4.608848e-02	1.080748e-01	1.907399e-01	6.009063e-02	7.853485e-02	4.475966e-01	1.149631e-01	7.889930e-02	1.708292e-01	1.105632e-01	4.640899e-02	4.677762e-01	1.255230e-01	1.552232e-01	1.477695e-01	6.424282e-02	5.506338e-02	4.508815e-01	1.268196e-01	4.235154e-02	2.610966e-01	4.290346e-01	1.059914e-01	1.055767e-01	5.594919e-02	6.418745e-02	3.969187e-01	2.967534e-01	1.152218e-03	1.875913e-01	5.339699e-02	2.667273e-01	8.432676e-02	1.373689e-01	2.377027e-02	4.264298e-01	6.137696e-02	2.466470e-01	3.415822e-01	1.570099e-02	3.303536e-01	7.284290e-03	5.843188e-02	5.650204e-02	5.243385e-01	1.668374e-01	2.916551e-02	2.220189e-01	1.137606e-03	3.085946e-02	8.842744e-02	1.679367e-02	4.780798e-02	5.207224e-01	2.953891e-01	2.653421e-02	5.557018e-01	1.515619e-02	3.022985e-01	5.648944e-04	9.974439e-02	1.427694e-01	2.860258e-01	1.798645e-01	2.774979e-02	3.117906e-01	5.179984e-02	6.999618e-02	5.476504e-03	3.677609e-02	3.495902e-03	8.489238e-01	3.533155e-02	1.061230e-01	1.047263e-01	8.455718e-02	4.994322e-01	7.524829e-02	1.299130e-01	1.412221e-01	4.755185e-01	1.201229e-01	1.629694e-02	2.056135e-01	4.122609e-02	1.005131e-01	6.749897e-02	1.659003e-01	1.528596e-02	5.161227e-01	1.346791e-01	1.364196e-01	4.654289e-02	4.850133e-02	2.918070e-01	3.821107e-01	9.461839e-02	3.662841e-02	4.345317e-01	1.814760e-01	1.064897e-02	3.048369e-01	3.187806e-02	1.842843e-01	2.000275e-01	1.696339e-01	1.936611e-02	2.671826e-01	1.595055e-01	1.570967e-01	1.878518e-01	1.256298e-01	3.317845e-01	9.005601e-02	1.075811e-01	4.727621e-02	3.575833e-01	2.254533e-01	2.999436e-03	2.676650e-01	9.902267e-02	4.612531e-01	4.336306e-02	1.269193e-01	3.684645e-01	4.369032e-01	4.411355e-02	1.204400e-01	3.985432e-01	2.373042e-01	2.423043e-01	2.829833e-01	2.374082e-01	2.077130e-01	2.789658e-01	3.280257e-01	1.852955e-01	1.960550e-01	1.717327e-01	3.837151e-01	2.484972e-01	4.038514e-01	1.817406e-01	1.807333e-01	2.336747e-01	3.640256e-02	5.266497e-01	2.665694e-01	1.703783e-01	3.291410e-01	1.634456e-01	3.742902e-01	1.331232e-01	3.648750e-01	1.557179e-01	1.539274e-01	3.254798e-01	1.373594e-01	3.301874e-01	2.729808e-01	2.594724e-01	2.966854e-01	2.326317e-01	3.450752e-01	1.256077e-01	2.866087e-01	3.396999e-01	1.469049e-01	2.267865e-01	1.244126e-01	3.181517e-01	1.950366e-01	3.623992e-01	1.910246e-01	3.622639e-01	3.298090e-01	1.169026e-01	3.712394e-01	2.493950e-01	1.075896e-01	2.717760e-01	9.284292e-02	4.330177e-01	2.762189e-01	1.979205e-01	2.766195e-01	1.816107e-01	3.863503e-01	1.554195e-01	3.219199e-01	2.299146e-01	1.738719e-01	2.742936e-01	1.226343e-01	3.060044e-01	2.984894e-01	2.728719e-01	3.051058e-01	1.971930e-01	3.447197e-01	1.529815e-01	2.857348e-01	2.856817e-01	2.045665e-01	2.240171e-01	8.218364e-02	5.495049e-01	2.587079e-01	1.096035e-01	4.851462e-01	3.449173e-01	2.057040e-02	2.594725e-01	1.740402e-01	5.093756e-02	1.133448e+00	1.779941e-01	6.998456e-02	2.119969e+00	1.678836e-01	3.829098e-02	2.879740e+00	2.697456e-01	3.944381e-01	1.404958e+00	8.449556e-02	1.367622e+00	3.542854e+00	1.582711e-01	4.074768e-02	1.198043e+00	1.338313e-01	3.519910e+00	4.966838e+00	8.520256e-02	5.159116e-01	1.988856e-01	3.050517e-01	2.202569e+00	5.609298e-01	2.163536e-01	2.434301e+00	2.510755e-01	1.126646e-01	2.323825e+00	1.207413e-01	2.891229e-03	3.587589e+00	3.001179e-01	8.374936e-02	2.406170e+00	4.595365e-01	2.047946e-01	4.102964e+00
32440000	-4.740563e+04	1.496191e+02	5.418388e+00	7.160600e-02	2.801350e-01	4.066303e-02	6.395734e-02	4.926762e-01	5.096245e-02	5.328333e-02	3.437647e-01	3.041611e-02	5.578469e-02	4.693789e-01	4.737229e-02	9.055322e-02	2.276578e-01	7.079332e-02	6.992276e-02	4.030013e-01	1.380717e-01	8.318551e-02	1.422198e-01	1.313724e-01	4.842254e-02	4.851182e-01	1.096816e-01	6.730399e-02	1.418737e-01	5.216771e-02	2.434579e-02	6.049009e-01	1.094079e-01	5.896975e-02	4.731791e-01	2.669411e-01	1.304304e-01	4.907423e-02	2.140548e-02	5.918264e-02	3.573305e-01	3.418447e-01	2.970990e-03	1.974683e-01	4.120287e-02	2.715929e-01	1.315819e-02	3.728710e-02	2.207878e-02	6.443047e-01	1.157833e-02	1.724276e-01	3.599801e-01	1.130560e-02	3.634985e-01	8.730020e-02	5.488020e-03	4.978525e-02	5.173314e-01	1.916402e-01	2.426710e-02	2.133677e-01	3.608328e-03	1.587335e-02	5.009691e-02	9.190299e-02	1.748523e-03	5.939284e-01	2.464499e-01	3.846977e-02	4.460052e-01	5.610330e-02	4.040663e-01	2.997995e-02	2.537545e-02	1.637988e-01	3.641286e-01	1.750582e-01	2.285809e-02	2.103460e-01	6.381034e-02	7.881704e-02	2.565253e-03	1.389512e-01	4.566259e-03	7.406760e-01	3.442426e-02	7.872870e-02	4.702378e-03	6.482530e-01	7.363166e-02	1.404074e-01	5.427680e-02	8.697307e-02	4.459629e-01	1.693688e-01	3.532546e-02	2.170503e-01	4.531944e-02	1.361143e-01	1.161467e-01	1.335443e-01	1.521540e-02	4.572287e-01	1.417506e-01	6.013767e-03	2.344290e-02	3.159936e-02	4.668846e-01	2.888844e-01	1.831750e-01	7.572721e-02	4.000164e-01	1.600516e-01	5.157819e-03	3.291634e-01	2.988362e-02	1.096430e-01	1.831630e-01	3.002361e-01	4.256199e-02	2.986379e-01	6.575796e-02	1.303530e-01	2.341805e-01	2.083626e-01	2.618121e-01	9.377033e-02	7.152146e-02	3.713134e-02	2.155938e-01	2.436088e-01	7.714395e-04	3.826375e-01	1.202571e-01	4.176658e-01	5.227833e-02	1.311913e-01	3.988646e-01	4.434866e-01	4.365290e-02	1.128741e-01	3.999865e-01	2.378681e-01	2.477235e-01	2.783353e-01	2.360731e-01	2.043273e-01	2.683927e-01	3.337293e-01	1.935508e-01	2.362044e-01	2.519603e-01	3.076654e-01	2.041699e-01	3.690672e-01	1.789535e-01	1.953998e-01	2.565795e-01	4.395335e-02	5.312828e-01	2.713330e-01	1.534308e-01	3.248605e-01	1.469735e-01	3.627541e-01	1.654119e-01	3.193772e-01	1.392215e-01	2.166175e-01	3.247837e-01	1.545558e-01	3.620880e-01	2.111204e-01	2.722358e-01	2.486241e-01	2.104088e-01	3.836618e-01	1.573053e-01	2.579443e-01	3.427140e-01	1.907023e-01	2.086394e-01	1.273610e-01	3.498107e-01	1.646393e-01	3.581890e-01	1.895202e-01	4.022602e-01	2.640604e-01	1.441592e-01	2.662942e-01	3.023397e-01	1.291374e-01	3.022287e-01	1.153629e-01	3.817657e-01	2.874283e-01	2.154431e-01	3.118988e-01	1.417702e-01	3.540496e-01	1.922814e-01	3.692455e-01	2.163561e-01	1.772189e-01	2.371795e-01	1.390722e-01	3.336593e-01	2.563349e-01	2.709335e-01	2.869399e-01	2.141562e-01	3.217344e-01	1.771695e-01	2.431660e-01	3.142540e-01	2.214416e-01	2.211383e-01	8.748925e-02	5.326530e-01	3.028793e-01	7.697844e-02	4.896857e-01	3.889393e-01	1.260741e-01	2.931978e-01	1.867224e-02	1.936662e-02	1.955092e+00	1.045107e-01	5.998339e-01	1.699577e+00	6.029921e-02	6.109878e-02	2.217606e+00	2.468406e-01	4.112227e-01	1.661435e+00	1.037615e-01	3.557537e-01	2.966875e+00	1.779175e-01	4.796843e-02	1.452978e+00	1.725309e-01	3.462038e+00	4.552394e+00	1.277662e-01	5.103988e-01	1.686755e-01	2.610665e-01	2.838246e+00	1.820136e+00	7.281845e-02	1.752746e+00	2.621419e-01	6.884429e-02	2.394391e+00	1.829387e-01	3.265806e-03	3.432389e+00	2.514545e-01	9.199889e-02	2.435534e+00	4.707048e-01	2.919489e-01	3.738005e+00
32450000	-4.737523e+04	1.417288e+02	5.689282e+00	7.460264e-02	3.063393e-01	4.096076e-02	2.203314e-02	5.114677e-01	4.459646e-02	4.302865e-02	3.504542e-01	3.146998e-02	6.359652e-02	4.697926e-01	4.165799e-02	8.707870e-02	1.984380e-01	6.795672e-02	6.757637e-02	4.400640e-01	1.388862e-01	7.508843e-02	1.431862e-01	1.148584e-01	4.814934e-02	5.027102e-01	1.160074e-01	8.511064e-02	3.548131e-01	5.351768e-02	5.197168e-02	3.793471e-01	7.523973e-02	1.330498e-02	3.733990e-01	3.725844e-01	1.109186e-01	5.121193e-02	7.858118e-02	8.088765e-02	4.363291e-01	1.643166e-01	1.905697e-03	2.788927e-01	3.766824e-02	2.011823e-01	6.319203e-02	3.531202e-02	2.583716e-02	6.173386e-01	5.713783e-02	3.503001e-02	5.179303e-01	7.685645e-03	3.579796e-01	2.556565e-02	5.580886e-02	3.199491e-02	4.663278e-01	1.936127e-01	3.218394e-02	2.644655e-01	1.141519e-02	1.070774e-02	1.704074e-01	1.290641e-01	1.071955e-04	4.716382e-01	2.180754e-01	1.597378e-02	3.029156e-01	1.825052e-02	4.957283e-01	1.993171e-02	1.472001e-01	1.857814e-01	3.536603e-01	1.864170e-01	1.681037e-02	2.071828e-01	5.014806e-02	1.151792e-01	7.139876e-03	1.259861e-01	3.868672e-03	6.360752e-01	1.117509e-01	3.728082e-03	1.768585e-01	4.826224e-01	2.110837e-01	1.398019e-02	1.117272e-01	1.167744e-01	5.151603e-01	1.040980e-01	3.336491e-02	1.954286e-01	3.517389e-02	1.481653e-01	1.498016e-01	2.494129e-01	1.813634e-02	2.610567e-01	1.734272e-01	3.552711e-02	3.034258e-02	1.127645e-01	3.906053e-01	4.167463e-01	1.401420e-02	8.011612e-02	4.830780e-01	1.550878e-01	8.833339e-03	2.609183e-01	1.196637e-02	1.132387e-01	1.162902e-01	2.288593e-01	2.047887e-02	4.247213e-01	9.641161e-02	3.176003e-02	1.837513e-01	1.136679e-01	4.243148e-01	1.096002e-01	1.369057e-01	7.147402e-02	3.612130e-01	6.553912e-02	3.593554e-03	3.696720e-01	1.285083e-01	4.300277e-01	4.754741e-02	1.123897e-01	4.100352e-01	4.136045e-01	4.778758e-02	1.196945e-01	4.189135e-01	2.634798e-01	2.396758e-01	2.613463e-01	2.354982e-01	2.157310e-01	2.847494e-01	3.204238e-01	1.790958e-01	2.472976e-01	2.654663e-01	2.959943e-01	1.912418e-01	3.431532e-01	2.345930e-01	1.898825e-01	2.323713e-01	4.384216e-02	4.766920e-01	2.864532e-01	1.930127e-01	3.218976e-01	1.486912e-01	3.146031e-01	2.148082e-01	2.902564e-01	2.300590e-01	1.566011e-01	3.230835e-01	1.725218e-01	3.304052e-01	2.531800e-01	2.438930e-01	2.870428e-01	2.137601e-01	3.477791e-01	1.514181e-01	2.320146e-01	3.468427e-01	1.503856e-01	2.707570e-01	1.217044e-01	3.495817e-01	1.645483e-01	3.641656e-01	1.954582e-01	3.798524e-01	2.724507e-01	1.522387e-01	3.148062e-01	2.714777e-01	1.818325e-01	2.318836e-01	1.035981e-01	4.228053e-01	2.451078e-01	2.284888e-01	2.731469e-01	1.801652e-01	3.332669e-01	2.134210e-01	3.510794e-01	1.994729e-01	2.005443e-01	2.489035e-01	1.078063e-01	3.176690e-01	2.774985e-01	2.970263e-01	3.283361e-01	2.111192e-01	3.468207e-01	1.137239e-01	2.637806e-01	2.888341e-01	1.848293e-01	2.625560e-01	7.529254e-02	5.264626e-01	3.114029e-01	8.684206e-02	4.745328e-01	3.708602e-01	1.044799e-01	2.868846e-01	7.474320e-02	9.869331e-03	8.437045e-01	1.318604e-01	4.094423e-02	2.561262e+00	3.671248e-04	2.306533e-01	4.266975e+00	8.184381e-02	1.041626e-01	1.856693e+00	4.336216e-02	4.040423e-01	2.487206e+00	1.886874e-01	4.967821e-02	1.293659e+00	1.559780e-01	4.309931e+00	4.837235e+00	8.610730e-02	5.110700e-01	1.871006e-01	2.771017e-01	2.182630e+00	6.898506e-01	1.072254e-01	2.104607e+00	2.291489e-01	7.015264e-02	2.514587e+00	1.500761e-01	6.607557e-03	3.214457e+00	2.705154e-01	1.021363e-01	2.612876e+00	3.972828e-01	2.035957e-01	3.386619e+00
32460000	-4.741546e+04	1.496646e+02	5.446166e+00	6.993852e-02	2.671666e-01	3.960022e-02	6.110778e-02	4.979148e-01	6.427208e-02	7.403918e-02	4.046799e-01	2.487840e-02	8.273434e-02	3.711372e-01	4.253092e-02	8.407172e-02	2.209064e-01	5.855112e-02	6.808614e-02	4.067407e-01	1.616439e-01	6.643148e-02	1.295971e-01	9.550962e-02	4.725973e-02	5.462932e-01	1.149089e-01	1.624063e-01	1.428252e-01	4.036970e-02	5.833268e-02	5.415179e-01	5.454827e-02	2.794164e-02	4.305767e-01	3.858751e-01	6.837425e-02	8.601954e-02	1.212800e-03	1.035495e-01	4.070215e-01	1.358779e-01	1.757144e-03	2.788282e-01	7.296579e-02	8.158539e-02	4.774665e-02	4.719694e-02	1.312666e-03	8.080436e-01	1.411473e-02	2.732398e-02	4.065936e-01	2.001576e-02	3.542793e-01	3.794899e-02	1.538384e-01	6.658245e-02	4.676725e-01	1.685845e-01	4.692257e-02	2.338983e-01	1.633968e-02	3.157399e-02	1.353678e-01	3.269400e-02	4.560368e-03	4.252331e-01	3.705708e-01	3.864929e-02	2.856049e-01	2.124804e-02	6.119848e-01	2.502684e-03	4.001020e-02	1.736263e-01	3.171693e-01	1.523442e-01	2.653666e-02	2.801307e-01	5.019286e-02	1.802401e-01	1.453649e-02	7.186386e-02	2.552503e-02	6.550908e-01	5.274372e-02	1.518094e-03	2.098537e-01	1.189035e-01	2.706435e-01	1.809545e-01	2.181267e-01	9.987345e-02	4.877672e-01	1.423199e-01	4.637471e-02	1.974390e-01	2.622575e-02	7.045559e-02	1.791155e-01	3.026261e-01	2.521999e-02	3.192527e-01	1.033301e-01	1.156967e-01	5.861538e-02	4.185220e-02	3.655719e-01	3.512565e-01	6.700731e-02	6.166366e-02	4.694466e-01	1.729982e-01	9.884698e-03	2.669045e-01	1.910231e-02	2.564256e-01	2.463715e-01	1.177674e-01	7.250025e-02	2.497055e-01	5.722976e-02	1.330618e-01	1.942068e-01	1.453902e-01	4.074839e-01	8.361836e-02	3.623890e-02	4.087982e-02	3.226598e-01	3.373892e-01	1.432770e-03	2.029818e-01	9.465655e-02	4.474603e-01	4.312795e-02	1.311121e-01	3.782997e-01	3.892323e-01	4.560677e-02	1.069476e-01	4.582133e-01	2.430377e-01	2.451008e-01	2.655832e-01	2.462784e-01	2.361863e-01	2.814658e-01	3.118549e-01	1.704930e-01	2.111453e-01	2.291163e-01	3.373819e-01	2.223565e-01	3.294834e-01	1.788196e-01	1.814328e-01	3.102642e-01	5.658817e-02	5.258454e-01	2.282932e-01	1.892732e-01	2.772333e-01	1.747311e-01	3.736363e-01	1.743993e-01	3.249349e-01	2.030237e-01	1.504268e-01	3.216145e-01	1.619645e-01	2.860403e-01	2.256636e-01	3.263316e-01	2.917105e-01	2.150748e-01	3.511021e-01	1.421126e-01	2.714930e-01	3.055635e-01	1.869791e-01	2.359645e-01	1.262554e-01	3.220825e-01	1.806648e-01	3.709973e-01	2.396192e-01	2.674587e-01	3.270738e-01	1.658483e-01	2.432976e-01	3.272990e-01	1.240708e-01	3.053326e-01	1.226937e-01	4.299144e-01	2.356867e-01	2.117052e-01	2.266485e-01	1.792062e-01	4.201818e-01	1.739635e-01	3.249654e-01	2.490954e-01	2.179059e-01	2.080333e-01	1.323300e-01	3.476123e-01	2.425140e-01	2.775437e-01	3.265447e-01	1.545895e-01	3.122056e-01	2.066602e-01	3.126427e-01	2.974454e-01	1.802888e-01	2.096230e-01	7.112951e-02	5.248698e-01	3.001771e-01	1.038235e-01	4.357054e-01	3.728403e-01	8.096461e-02	3.076768e-01	1.823359e-01	1.244748e-01	9.385155e-01	1.189213e-01	1.942275e-01	2.210253e+00	1.144235e-01	1.345628e-01	1.815211e+00	6.043045e-01	1.075738e+00	1.364714e+00	1.026913e-01	9.462562e-02	2.730359e+00	1.397965e-01	1.167890e-01	1.373968e+00	1.378408e-01	3.486275e+00	4.493440e+00	9.528779e-02	4.734932e-01	1.686875e-01	4.543546e-01	2.857571e+00	1.867026e+00	1.516532e-01	2.700088e+00	1.820131e-01	6.517432e-02	2.374142e+00	9.250118e-02	2.697765e-03	3.513618e+00	4.005673e-01	7.908219e-02	2.493599e+00	4.742998e-01	2.336058e-01	3.585783e+00
32470000	-4.744027e+04	1.436755e+02	5.566996e+00	7.474823e-02	2.714661e-01	3.182677e-02	6.113308e-02	5.225607e-01	3.826514e-02	5.389461e-02	3.229566e-01	2.578535e-02	7.102082e-02	4.804432e-01	4.589935e-02	8.851786e-02	1.650245e-01	9.149467e-02	8.515483e-02	4.531056e-01	1.167026e-01	6.181264e-02	1.257281e-01	1.267397e-01	4.773375e-02	5.124830e-01	1.255028e-01	1.311678e-01	1.226442e-01	8.920509e-02	5.630174e-02	5.135837e-01	8.709749e-02	5.578115e-02	3.527631e-01	2.243133e-01	1.419262e-01	1.604762e-01	6.474011e-02	9.746347e-02	4.110004e-01	9.171978e-02	1.742529e-03	3.206557e-01	7.741816e-02	2.222396e-01	4.886477e-02	1.024210e-02	5.313844e-03	6.292071e-01	8.413257e-02	4.894893e-02	1.815997e-01	3.952280e-02	4.544614e-01	1.079898e-01	1.674773e-01	5.549611e-02	5.105565e-01	1.654106e-01	4.019747e-02	2.255316e-01	2.807781e-03	8.334748e-02	1.596417e-01	2.967922e-02	2.724156e-02	4.633497e-01	2.367404e-01	5.040374e-02	3.210002e-01	1.787913e-01	3.477529e-01	4.659336e-02	5.545846e-02	1.201893e-01	3.798198e-01	1.410674e-01	3.846131e-02	2.720548e-01	4.840729e-02	4.979941e-02	1.524155e-03	3.456002e-02	6.729379e-04	8.976173e-01	1.582620e-02	2.431528e-01	2.595353e-02	3.109520e-01	2.495249e-01	1.423715e-01	2.804517e-02	9.021454e-02	4.793159e-01	9.822194e-02	2.528739e-02	2.380900e-01	6.887028e-02	1.314152e-01	1.544780e-01	1.368844e-01	1.796120e-02	4.291217e-01	1.301395e-01	5.601774e-02	3.045629e-02	1.261890e-01	4.899531e-01	1.998540e-01	9.752988e-02	9.046534e-02	3.833684e-01	1.576847e-01	2.116617e-02	3.175783e-01	2.973710e-02	6.943018e-02	9.330026e-02	2.914341e-01	3.387426e-02	3.849694e-01	1.269918e-01	1.359845e-01	3.335139e-01	1.516114e-01	2.513249e-01	6.372978e-02	6.383547e-02	5.977548e-02	2.926482e-01	1.443692e-01	5.254663e-04	3.418110e-01	1.608706e-01	4.287695e-01	4.017590e-02	1.152366e-01	4.158181e-01	4.275004e-01	5.051986e-02	1.251012e-01	3.968785e-01	2.284292e-01	2.399472e-01	2.853997e-01	2.462240e-01	2.210765e-01	2.707366e-01	3.250015e-01	1.831854e-01	2.198121e-01	2.307682e-01	3.617104e-01	1.877093e-01	4.130413e-01	1.595487e-01	1.718511e-01	2.555589e-01	5.725767e-02	5.262291e-01	2.632723e-01	1.532409e-01	3.158706e-01	1.082980e-01	3.571010e-01	2.187303e-01	4.030912e-01	2.092486e-01	1.365836e-01	2.510765e-01	1.715405e-01	3.225626e-01	2.151558e-01	2.907412e-01	2.183902e-01	2.068660e-01	4.075554e-01	1.671884e-01	2.680050e-01	2.572330e-01	1.657624e-01	3.089996e-01	1.214450e-01	3.537255e-01	1.401185e-01	3.847110e-01	1.432513e-01	4.056913e-01	4.002447e-01	5.081271e-02	3.235767e-01	3.369969e-01	1.705650e-01	1.688614e-01	1.086000e-01	4.159752e-01	2.739103e-01	2.015145e-01	2.601847e-01	1.459079e-01	4.235162e-01	1.703912e-01	3.482458e-01	2.093234e-01	1.926326e-01	2.497981e-01	1.442073e-01	2.934868e-01	2.687625e-01	2.935434e-01	4.249323e-01	1.909647e-01	2.659580e-01	1.181450e-01	3.171844e-01	2.651197e-01	1.678206e-01	2.498753e-01	8.186251e-02	5.667925e-01	2.588139e-01	9.253109e-02	5.376698e-01	4.000184e-01	1.334661e-01	2.481538e-01	4.448600e-01	1.079016e-03	1.372734e+00	1.669928e-01	1.254942e-02	2.110411e+00	1.290541e-01	4.612707e-02	2.523417e+00	5.415309e-02	1.996249e+00	1.444456e+00	8.531543e-02	8.295174e-01	3.612009e+00	9.236974e-02	1.402778e-02	1.020075e+00	1.398107e-01	3.454516e+00	5.430915e+00	1.090946e-01	5.019997e-01	1.709101e-01	3.934122e-01	2.324729e+00	4.600165e-01	1.372755e-01	2.291234e+00	2.753682e-01	5.993934e-02	2.510384e+00	1.493716e-01	2.051591e-03	3.537894e+00	2.188059e-01	5.847193e-02	2.357223e+00	4.159024e-01	1.555609e-01	3.326643e+00
32480000	-4.738692e+04	1.420274e+02	5.531335e+00	7.051189e-02	1.924396e-01	2.466498e-02	4.007739e-02	6.305264e-01	4.177973e-02	6.099612e-02	3.040858e-01	2.619788e-02	7.776865e-02	4.931911e-01	3.776041e-02	1.201844e-01	1.715229e-01	1.010135e-01	5.013982e-02	4.495360e-01	1.076034e-01	6.521269e-02	1.576799e-01	1.469377e-01	5.109436e-02	4.747653e-01	1.043100e-01	3.909088e-02	1.500681e-01	1.258529e-01	1.743503e-02	6.019573e-01	6.559571e-02	1.584024e-02	5.204014e-01	2.183272e-01	1.841814e-01	1.712148e-02	4.412829e-02	8.994790e-02	4.650322e-01	1.532505e-01	4.497756e-03	2.400023e-01	4.726933e-02	2.532703e-01	3.777671e-02	6.821680e-02	9.007051e-03	5.834321e-01	4.829705e-02	1.153780e-01	4.289412e-01	2.003468e-02	3.115817e-01	1.078194e-01	1.624492e-02	4.518265e-02	4.627430e-01	1.692435e-01	2.599064e-02	2.735409e-01	2.329934e-02	2.867098e-02	1.833648e-01	5.613335e-02	1.168259e-02	2.657537e-01	4.543946e-01	4.364842e-02	6.438865e-01	5.034674e-02	2.416277e-01	1.007123e-04	2.038990e-02	1.503108e-01	3.928087e-01	1.341625e-01	2.489772e-02	2.312250e-01	6.659526e-02	4.793347e-02	1.144128e-02	3.257905e-02	5.811017e-04	8.418875e-01	6.557765e-02	1.818527e-01	1.277165e-02	4.768650e-01	1.071897e-01	6.096507e-02	1.603558e-01	9.733487e-02	4.946957e-01	1.407387e-01	3.043571e-02	1.880366e-01	4.875836e-02	1.283317e-01	1.379814e-01	2.752693e-01	3.977129e-03	3.600244e-01	9.441610e-02	3.382158e-02	1.824855e-01	2.003716e-02	4.320832e-01	2.912769e-01	4.029568e-02	7.504498e-02	3.750110e-01	1.717343e-01	9.944918e-03	3.398627e-01	2.840211e-02	1.228389e-01	1.426591e-01	1.557634e-01	2.800127e-02	4.457696e-01	1.049677e-01	9.444026e-02	2.495854e-01	8.803857e-02	3.405459e-01	1.422731e-01	8.511672e-02	4.179815e-02	3.132737e-01	2.764480e-01	7.589586e-04	2.696464e-01	9.807478e-02	4.374015e-01	4.360270e-02	1.285887e-01	3.904071e-01	4.102008e-01	4.498644e-02	1.138478e-01	4.309650e-01	2.353027e-01	2.695412e-01	2.595971e-01	2.355590e-01	2.112462e-01	2.708008e-01	3.345173e-01	1.834357e-01	2.631762e-01	2.269142e-01	3.183081e-01	1.916014e-01	3.892182e-01	1.859750e-01	1.518362e-01	2.729707e-01	4.301717e-02	5.202982e-01	2.556009e-01	1.810837e-01	2.849167e-01	1.532279e-01	3.951590e-01	1.666963e-01	3.455937e-01	1.840916e-01	1.589767e-01	3.113380e-01	1.422901e-01	2.853549e-01	3.210048e-01	2.513502e-01	2.629781e-01	1.330729e-01	4.707132e-01	1.332358e-01	2.207926e-01	2.812664e-01	1.547773e-01	3.431636e-01	1.212827e-01	3.327767e-01	1.483238e-01	3.976167e-01	2.253594e-01	3.275651e-01	3.243395e-01	1.227359e-01	2.843002e-01	2.564379e-01	2.445668e-01	2.146951e-01	1.031624e-01	4.330586e-01	2.506634e-01	2.131157e-01	2.277442e-01	2.289840e-01	3.587743e-01	1.844975e-01	3.394674e-01	2.445174e-01	1.751290e-01	2.408862e-01	1.450254e-01	3.324410e-01	2.644110e-01	2.581226e-01	3.169518e-01	2.172174e-01	3.424136e-01	1.234172e-01	2.700305e-01	2.993501e-01	1.965932e-01	2.340262e-01	8.096385e-02	5.323089e-01	2.929683e-01	9.375897e-02	4.563330e-01	4.137360e-01	1.032054e-01	2.966914e-01	2.850149e-02	2.624331e-02	1.403319e+00	1.136992e-01	2.458835e-01	1.928528e+00	8.830960e-02	9.722278e-01	4.493726e+00	2.761403e-01	3.577462e+00	1.304562e+00	5.845157e-02	2.780298e-02	2.309894e+00	1.515127e-01	6.905869e-02	1.557869e+00	1.804133e-01	4.276032e+00	4.155866e+00	1.124396e-01	4.779305e-01	1.802954e-01	2.062004e-01	2.381734e+00	1.213270e+00	1.187381e-01	2.008653e+00	2.756328e-01	6.561430e-02	2.147007e+00	2.641150e-01	3.388463e-03	4.447379e+00	3.953682e-01	1.053124e-01	2.218919e+00	5.927680e-01	2.035380e-01	4.158069e+00
32490000	-4.738102e+04	1.558114e+02	5.192860e+00	5.115614e-02	2.911326e-01	3.738935e-02	6.690346e-02	5.085046e-01	4.491379e-02	5.040399e-02	3.334367e-01	3.112080e-02	6.302834e-02	4.733239e-01	4.868631e-02	9.368920e-02	1.849384e-01	8.246191e-02	5.125489e-02	4.528967e-01	1.347588e-01	7.718568e-02	1.420692e-01	1.348327e-01	5.919422e-02	4.871365e-01	9.958165e-02	3.517759e-02	2.030144e-01	8.662528e-02	1.664633e-02	5.070350e-01	1.515014e-01	3.362747e-02	6.014720e-01	1.950136e-01	9.216489e-02	2.087416e-02	5.684782e-02	1.057356e-01	4.095007e-01	1.865221e-01	6.286537e-04	2.611059e-01	3.650705e-02	2.954233e-01	6.783049e-02	6.513121e-02	3.690223e-03	5.305844e-01	3.734032e-02	1.316699e-01	2.631604e-01	2.734925e-02	4.272772e-01	7.489678e-02	7.564648e-02	4.591832e-02	5.326329e-01	1.617805e-01	3.596160e-02	2.143542e-01	9.352446e-03	2.447946e-02	1.604388e-01	4.800526e-02	6.348927e-04	5.050139e-01	2.614277e-01	3.518847e-02	5.384095e-01	9.230426e-02	2.136251e-01	1.256794e-02	1.079048e-01	1.576301e-01	3.207123e-01	1.681721e-01	1.446629e-02	2.828471e-01	5.617215e-02	4.173289e-02	1.607379e-02	1.417578e-01	2.287118e-03	7.414803e-01	5.666817e-02	2.864331e-03	2.686653e-02	1.291075e-01	6.112129e-01	1.565876e-01	7.336120e-02	1.181742e-01	4.117353e-01	2.370630e-01	1.792837e-02	1.878663e-01	2.723285e-02	6.220188e-02	1.178462e-01	2.353878e-01	2.916779e-02	4.186922e-01	1.367042e-01	6.319412e-02	7.794434e-02	1.178798e-01	4.482125e-01	2.534234e-01	3.934583e-02	8.953067e-02	4.475881e-01	1.165214e-01	6.872902e-03	3.107139e-01	2.877309e-02	1.260785e-01	1.281286e-01	1.084941e-01	1.585150e-02	5.376759e-01	8.377142e-02	8.989595e-02	2.545320e-01	1.404193e-01	3.430151e-01	7.442915e-02	9.770849e-02	7.164728e-02	3.120980e-01	2.436686e-01	5.389166e-05	3.030092e-01	6.952300e-02	4.386359e-01	5.039956e-02	1.280602e-01	3.829044e-01	4.446857e-01	4.616447e-02	1.117297e-01	3.974201e-01	2.258734e-01	2.341792e-01	2.917312e-01	2.482162e-01	2.142419e-01	2.659508e-01	3.283221e-01	1.914852e-01	2.106489e-01	2.575695e-01	3.405244e-01	1.912571e-01	4.049621e-01	1.896897e-01	1.671271e-01	2.382212e-01	4.560443e-02	4.833241e-01	2.958931e-01	1.751784e-01	2.755821e-01	1.708681e-01	3.859420e-01	1.676077e-01	3.435512e-01	1.558755e-01	2.297108e-01	2.708625e-01	1.469261e-01	3.591286e-01	2.268778e-01	2.670675e-01	3.391876e-01	1.426976e-01	3.913123e-01	1.268025e-01	2.035181e-01	2.799687e-01	2.159522e-01	3.005609e-01	1.227015e-01	3.375443e-01	1.729132e-01	3.668409e-01	1.674496e-01	4.265404e-01	3.116906e-01	9.431938e-02	3.458085e-01	2.626606e-01	1.571737e-01	2.343571e-01	1.010731e-01	4.264882e-01	2.813504e-01	1.910883e-01	2.381299e-01	2.117348e-01	3.561652e-01	1.939701e-01	4.119132e-01	2.251156e-01	1.500740e-01	2.128971e-01	1.390904e-01	3.329172e-01	2.785495e-01	2.494429e-01	2.809079e-01	2.351057e-01	3.402314e-01	1.437549e-01	2.863996e-01	2.502844e-01	2.006699e-01	2.626461e-01	6.547968e-02	5.695514e-01	2.811035e-01	8.386549e-02	4.316720e-01	4.008604e-01	1.195784e-01	2.692952e-01	1.945568e-02	1.312557e-03	1.476078e+00	1.598642e-01	1.955900e-01	1.969745e+00	6.301058e-02	5.470414e-02	3.444953e+00	4.313967e-01	3.272984e-01	1.392864e+00	1.719607e-01	7.969050e-02	3.226360e+00	1.760479e-01	2.164771e-02	1.317580e+00	1.700508e-01	4.416564e+00	3.964075e+00	1.139964e-01	5.103199e-01	1.875382e-01	2.807702e-01	2.409445e+00	6.211630e-01	9.453855e-02	2.025924e+00	2.164344e-01	5.445771e-02	2.313080e+00	2.288856e-01	2.211203e-03	4.081679e+00	3.089091e-01	3.956807e-02	2.813814e+00	5.836793e-01	1.758134e-01	3.950319e+00
32500000	-4.739431e+04	1.450841e+02	5.546243e+00	7.210299e-02	2.528035e-01	3.114123e-02	3.283490e-02	5.565027e-01	5.461471e-02	6.572927e-02	2.471016e-01	2.656774e-02	5.352096e-02	5.628540e-01	4.422648e-02	1.010600e-01	1.848518e-01	7.601845e-02	8.138818e-02	4.290203e-01	1.276613e-01	9.548728e-02	1.600813e-01	1.197005e-01	4.817443e-02	4.730785e-01	1.034781e-01	2.532045e-02	1.340138e-01	9.522007e-02	3.532979e-02	6.036726e-01	1.064433e-01	2.705757e-02	5.345360e-01	1.680661e-01	2.072418e-01	3.481516e-02	2.828338e-02	6.675069e-02	3.612191e-01	3.712578e-01	1.304382e-03	1.730990e-01	2.636899e-02	1.428113e-01	1.212989e-01	1.001882e-01	4.148158e-02	5.511961e-01	4.302396e-02	8.601401e-02	2.868690e-01	7.449690e-02	3.999767e-01	1.891679e-02	1.337266e-01	7.430303e-02	4.810480e-01	1.802342e-01	3.032956e-02	2.254610e-01	8.624219e-03	1.892508e-02	7.111871e-02	8.942253e-02	8.213655e-03	5.976920e-01	2.146280e-01	4.716418e-02	3.508101e-01	1.765179e-02	3.194429e-01	3.406143e-03	2.615249e-01	1.276147e-01	3.864087e-01	1.790619e-01	1.493673e-02	2.323663e-01	5.961163e-02	2.040577e-02	1.232148e-04	3.759440e-02	2.505064e-04	9.023488e-01	3.927735e-02	5.149218e-02	3.176955e-01	2.337609e-01	1.247923e-01	1.309828e-01	1.412764e-01	1.038421e-01	3.990470e-01	1.853012e-01	3.922440e-02	2.300135e-01	4.257175e-02	8.618648e-02	1.596119e-01	2.548297e-01	3.619673e-02	2.881775e-01	1.749977e-01	5.618666e-02	5.847020e-02	3.587837e-02	3.131059e-01	4.436397e-01	9.271923e-02	6.027047e-02	4.262799e-01	1.550919e-01	1.166900e-02	3.166175e-01	3.007123e-02	1.645488e-01	1.726831e-01	2.411653e-01	5.189017e-02	3.317242e-01	3.798848e-02	1.798660e-01	1.773945e-01	1.052609e-01	3.837146e-01	6.342839e-02	9.033569e-02	2.971815e-02	3.368249e-01	2.202309e-01	1.641350e-03	2.718950e-01	1.396896e-01	4.506809e-01	4.189426e-02	1.314118e-01	3.760130e-01	4.549867e-01	4.243896e-02	1.230992e-01	3.794752e-01	2.460220e-01	2.297337e-01	2.797965e-01	2.444478e-01	2.220025e-01	2.761481e-01	3.148917e-01	1.869577e-01	2.417047e-01	2.764582e-01	3.249696e-01	1.568676e-01	4.021556e-01	1.910786e-01	1.434737e-01	2.632921e-01	4.054457e-02	5.290454e-01	2.885093e-01	1.419007e-01	3.067312e-01	2.404584e-01	2.530381e-01	1.997724e-01	3.826824e-01	2.127853e-01	1.916216e-01	2.129107e-01	1.382100e-01	3.060505e-01	2.579798e-01	2.977597e-01	2.668733e-01	1.497380e-01	4.938377e-01	8.955101e-02	2.637870e-01	3.354719e-01	1.426759e-01	2.580651e-01	1.252988e-01	3.732983e-01	1.559770e-01	3.454258e-01	1.915539e-01	3.987283e-01	3.363292e-01	7.338849e-02	2.586938e-01	2.975206e-01	2.132968e-01	2.304887e-01	1.059143e-01	3.886189e-01	2.833821e-01	2.220847e-01	2.731195e-01	2.228848e-01	3.448900e-01	1.591057e-01	4.158420e-01	1.688045e-01	1.597878e-01	2.555656e-01	1.335707e-01	3.121899e-01	2.785058e-01	2.757336e-01	3.139094e-01	2.089696e-01	3.326213e-01	1.444996e-01	2.742254e-01	2.916478e-01	2.219287e-01	2.121981e-01	8.999489e-02	5.509752e-01	2.607736e-01	9.825630e-02	4.531089e-01	4.086115e-01	1.057220e-01	2.548760e-01	1.911263e-02	8.343167e-02	1.367236e+00	1.753407e-01	5.155282e-02	2.731495e+00	9.295554e-03	4.323649e-02	3.166232e+00	2.938377e-01	3.136409e-01	1.474828e+00	7.379051e-03	3.110702e-01	3.335318e+00	1.294065e-01	5.122088e-02	1.649919e+00	1.507000e-01	3.997811e+00	4.086050e+00	1.163637e-01	5.083429e-01	2.620839e-01	3.200139e-01	2.628453e+00	1.127297e+00	1.596497e-01	1.822100e+00	1.710294e-01	5.407617e-02	2.125063e+00	2.446625e-01	1.121168e-02	4.111451e+00	3.113701e-01	7.072497e-02	2.851950e+00	6.719886e-01	2.544154e-01	3.723277e+00
32510000	-4.741709e+04	1.440841e+02	5.390978e+00	5.795157e-02	3.467735e-01	4.074793e-02	5.255533e-02	4.372546e-01	6.471707e-02	4.412892e-02	3.129287e-01	2.576121e-02	4.200080e-02	5.198925e-01	5.528789e-02	9.505772e-02	2.194521e-01	7.574135e-02	9.543216e-02	4.174239e-01	9.689279e-02	8.010503e-02	1.563547e-01	1.182475e-01	4.728541e-02	4.988339e-01	9.917349e-02	3.559762e-02	1.879879e-01	1.164232e-01	4.245447e-02	4.906818e-01	1.268551e-01	4.514197e-03	4.758465e-01	3.711061e-01	1.218263e-01	2.741495e-03	2.396547e-02	6.798290e-02	4.169298e-01	2.576158e-01	2.304464e-03	2.269655e-01	2.820147e-02	1.724910e-01	4.205530e-02	5.239347e-02	7.491472e-03	7.051321e-01	2.043662e-02	1.473120e-01	4.215218e-01	3.244622e-02	2.943182e-01	7.202982e-02	3.237198e-02	5.320317e-02	4.603892e-01	1.500544e-01	3.870434e-02	2.706095e-01	2.703941e-02	1.470364e-03	1.244016e-01	4.359257e-02	4.651816e-03	5.443022e-01	2.815815e-01	1.036679e-01	3.410789e-01	1.297982e-01	2.414065e-01	3.718410e-02	1.468645e-01	1.217184e-01	3.208439e-01	1.476992e-01	2.693274e-02	3.073084e-01	7.549742e-02	1.610480e-02	6.366425e-03	3.765379e-02	7.758758e-03	7.407359e-01	1.913804e-01	1.169014e-01	3.544331e-01	1.106581e-01	2.959281e-02	3.838729e-01	4.541677e-03	8.761300e-02	5.710214e-01	1.036969e-01	3.560310e-02	1.722843e-01	2.978130e-02	4.387064e-02	2.561228e-01	1.458215e-01	3.208688e-02	3.536512e-01	1.684469e-01	2.456459e-02	4.542483e-02	4.720089e-02	5.858506e-01	2.232580e-01	7.370105e-02	6.452386e-02	3.888687e-01	1.573444e-01	8.091687e-03	3.623861e-01	1.878516e-02	2.476593e-01	1.590794e-01	1.578903e-01	3.458785e-02	2.767308e-01	1.240524e-01	1.366187e-01	1.360217e-01	1.559094e-01	4.471564e-01	5.746150e-02	6.683225e-02	4.308720e-02	3.086857e-01	2.311753e-01	2.652222e-03	2.795463e-01	1.348533e-01	4.344060e-01	5.007762e-02	1.123280e-01	4.031883e-01	4.304710e-01	4.664460e-02	1.073375e-01	4.155469e-01	2.494674e-01	2.304398e-01	2.665536e-01	2.535393e-01	2.109320e-01	2.651681e-01	3.337699e-01	1.901299e-01	2.273179e-01	2.546041e-01	3.038902e-01	2.141878e-01	3.614049e-01	1.986872e-01	1.888674e-01	2.510404e-01	3.711354e-02	4.960576e-01	3.147658e-01	1.520631e-01	3.445996e-01	1.529581e-01	3.485472e-01	1.538951e-01	3.538051e-01	1.493015e-01	1.403436e-01	3.565499e-01	1.431631e-01	2.804837e-01	2.907431e-01	2.856102e-01	2.735872e-01	2.046286e-01	3.982965e-01	1.234877e-01	2.190099e-01	3.753005e-01	1.707237e-01	2.349660e-01	1.381667e-01	3.281622e-01	1.799435e-01	3.537276e-01	1.963164e-01	3.796898e-01	3.538049e-01	7.018889e-02	3.038053e-01	2.275538e-01	1.919689e-01	2.766720e-01	9.305688e-02	4.430205e-01	2.151450e-01	2.487776e-01	2.372515e-01	2.485709e-01	2.794345e-01	2.347431e-01	3.453181e-01	2.109181e-01	2.359792e-01	2.077846e-01	1.310246e-01	2.892124e-01	3.013535e-01	2.784095e-01	2.742324e-01	2.124565e-01	3.583133e-01	1.549978e-01	2.922370e-01	2.377796e-01	1.748278e-01	2.951556e-01	7.311977e-02	5.210021e-01	3.171182e-01	8.875994e-02	4.976084e-01	4.041230e-01	7.937412e-02	2.855053e-01	2.559186e-02	6.818193e-02	1.070314e+00	1.394472e-01	1.338420e-04	3.046957e+00	1.094932e-02	1.671032e+00	3.205981e+00	2.045325e-01	3.927474e+00	1.668957e+00	1.417377e-01	3.907182e-01	3.215433e+00	1.906240e-01	1.140167e-01	1.408567e+00	1.857026e-01	3.812910e+00	4.508510e+00	1.044388e-01	4.839062e-01	1.351901e-01	5.575107e-01	2.947303e+00	1.184800e+00	1.275913e-01	2.038828e+00	1.908759e-01	4.965492e-02	2.616073e+00	2.181774e-01	2.082875e-03	3.034534e+00	3.757100e-01	8.504644e-02	2.749286e+00	5.641532e-01	2.007461e-01	3.196996e+00
32520000	-4.740071e+04	1.483045e+02	5.420283e+00	4.422243e-02	3.673185e-01	3.955156e-02	7.917959e-02	4.087323e-01	6.099557e-02	5.443338e-02	2.875231e-01	2.256067e-02	7.042872e-02	5.234828e-01	4.157134e-02	1.271230e-01	1.980025e-01	7.302446e-02	8.875349e-02	4.054404e-01	1.076562e-01	7.969330e-02	1.575427e-01	1.280855e-01	5.145732e-02	4.878202e-01	9.540104e-02	3.728294e-02	1.891425e-01	8.718093e-02	3.563847e-02	5.618965e-01	8.885861e-02	4.745082e-02	3.995646e-01	3.683145e-01	1.110439e-01	6.071350e-02	1.291264e-02	5.576104e-02	4.110466e-01	2.997381e-01	2.894199e-06	2.140075e-01	1.944392e-02	2.014842e-01	4.907704e-02	5.483875e-02	1.285084e-02	6.094182e-01	7.233097e-02	1.735713e-01	1.523576e-01	4.539481e-02	4.904864e-01	4.462339e-02	9.356648e-02	7.674370e-02	4.210415e-01	1.895971e-01	2.516761e-02	2.806971e-01	6.753021e-03	1.515144e-02	7.499480e-02	6.446669e-02	1.900487e-03	4.406634e-01	4.028232e-01	6.211796e-02	3.593436e-01	3.901026e-02	4.477008e-01	5.642991e-02	3.539745e-02	8.563618e-02	3.971991e-01	1.858991e-01	2.163269e-02	2.362898e-01	7.334316e-02	9.340195e-02	1.071856e-02	9.054983e-02	2.014142e-02	7.185834e-01	6.660488e-02	3.830248e-01	7.465228e-02	5.947964e-02	2.423665e-01	1.053011e-01	1.351757e-01	8.047238e-02	4.569647e-01	1.501455e-01	4.555577e-02	2.178573e-01	4.900435e-02	8.192058e-02	1.663424e-01	1.754463e-01	1.131150e-02	4.150218e-01	1.499575e-01	1.727321e-03	4.711038e-02	3.911370e-02	5.491385e-01	3.083860e-01	5.452413e-02	5.138154e-02	4.213451e-01	1.786709e-01	2.026720e-02	3.115898e-01	1.674550e-02	1.374956e-01	1.355990e-01	2.001378e-01	1.810192e-02	3.998898e-01	1.087759e-01	1.055027e-01	1.040846e-01	1.303192e-02	4.637843e-01	1.018836e-01	2.117129e-01	8.247883e-02	3.362135e-01	8.204621e-02	1.581655e-04	3.430750e-01	1.560283e-01	4.238340e-01	5.178257e-02	1.118435e-01	4.125399e-01	4.401556e-01	4.610359e-02	1.097658e-01	4.039751e-01	2.418011e-01	2.486948e-01	2.744404e-01	2.350637e-01	2.195918e-01	2.770473e-01	3.081384e-01	1.952224e-01	2.129728e-01	2.542662e-01	3.443205e-01	1.884406e-01	3.678945e-01	1.948158e-01	1.479006e-01	2.893891e-01	4.246968e-02	5.477779e-01	2.522660e-01	1.574864e-01	3.126347e-01	2.042559e-01	3.648074e-01	1.183020e-01	3.314062e-01	1.584869e-01	2.555212e-01	2.545857e-01	1.703413e-01	2.708286e-01	2.842390e-01	2.745911e-01	3.073106e-01	1.598924e-01	4.116415e-01	1.211554e-01	2.920337e-01	2.726517e-01	1.637748e-01	2.715398e-01	1.339998e-01	3.467044e-01	1.418109e-01	3.774849e-01	2.433295e-01	3.478564e-01	2.715453e-01	1.372689e-01	2.989463e-01	2.462965e-01	2.223600e-01	2.323971e-01	1.165511e-01	4.263512e-01	2.416513e-01	2.154464e-01	2.406556e-01	2.073397e-01	3.529136e-01	1.990911e-01	3.542580e-01	2.256729e-01	1.915759e-01	2.284932e-01	1.248614e-01	3.307288e-01	2.580100e-01	2.863998e-01	3.020158e-01	2.071613e-01	3.190960e-01	1.717269e-01	3.325725e-01	3.003384e-01	1.323945e-01	2.346946e-01	6.850748e-02	5.422205e-01	3.008862e-01	8.838585e-02	4.878431e-01	4.131683e-01	1.060035e-01	2.748138e-01	8.537712e-02	8.729771e-02	1.000913e+00	1.312490e-01	4.115649e-02	2.480383e+00	8.901920e-02	2.553755e-01	2.792263e+00	3.895760e-01	2.575100e+00	1.473894e+00	3.550883e-02	1.687736e-02	2.727850e+00	1.870059e-01	6.186850e-02	1.007386e+00	1.752335e-01	3.803069e+00	4.670695e+00	8.984784e-02	4.712123e-01	1.528220e-01	4.021500e-01	3.084343e+00	1.166513e+00	1.053366e-01	2.278018e+00	3.178067e-01	5.135538e-02	2.371572e+00	8.627637e-02	1.085295e-03	2.953385e+00	3.048144e-01	8.546111e-02	3.023667e+00	5.024664e-01	1.995532e-01	3.128523e+00
32530000	-4.738337e+04	1.459977e+02	5.551281e+00	5.693092e-02	3.039053e-01	3.492713e-02	1.033143e-01	4.519471e-01	4.897513e-02	5.755372e-02	2.964050e-01	2.234132e-02	7.695692e-02	5.077106e-01	3.903248e-02	1.015529e-01	1.999694e-01	5.137167e-02	8.230817e-02	4.213216e-01	1.434762e-01	6.452127e-02	1.530983e-01	1.314010e-01	5.133020e-02	4.829297e-01	1.167196e-01	8.880646e-02	2.041211e-01	8.940510e-02	1.044694e-02	3.975340e-01	2.096864e-01	2.996733e-02	4.572487e-01	2.085212e-01	1.970489e-01	7.073834e-02	3.647549e-02	5.837288e-02	3.826817e-01	2.437985e-01	3.298500e-03	2.676574e-01	4.419103e-02	3.833156e-01	4.940647e-02	1.399327e-02	1.580637e-02	5.189562e-01	1.852218e-02	8.466456e-02	1.914441e-01	9.301588e-02	4.326611e-01	4.494599e-02	1.532684e-01	6.018064e-02	4.547862e-01	1.880150e-01	3.329797e-02	2.620942e-01	1.625980e-03	7.497253e-03	1.762867e-01	1.681359e-01	2.463283e-02	3.217057e-01	3.017417e-01	2.531289e-02	2.705700e-01	3.658755e-02	5.534718e-01	8.253430e-03	1.058044e-01	1.578939e-01	3.942087e-01	1.721976e-01	1.775249e-02	2.194001e-01	3.854717e-02	5.222458e-02	1.578432e-03	1.268425e-01	1.764167e-03	7.106488e-01	1.069416e-01	3.785526e-01	1.456865e-01	2.038186e-01	1.862846e-01	7.762171e-02	8.036014e-03	1.007749e-01	4.792829e-01	1.083302e-01	4.394663e-02	2.277437e-01	3.992179e-02	4.632389e-02	1.359165e-01	1.878329e-01	3.984724e-02	4.013175e-01	1.887620e-01	7.105575e-02	1.656781e-01	7.507958e-02	4.341931e-01	2.430845e-01	1.090899e-02	5.844582e-02	4.004244e-01	1.815100e-01	1.108681e-02	3.096875e-01	3.884543e-02	2.143122e-01	1.300862e-01	9.227056e-02	6.777170e-02	4.392754e-01	5.628402e-02	1.400406e-01	2.010624e-01	1.931291e-01	2.858612e-01	8.663070e-02	9.327594e-02	9.397734e-02	3.693288e-01	1.403125e-01	1.759685e-03	2.869844e-01	1.076373e-01	4.276246e-01	4.434541e-02	1.218485e-01	4.061816e-01	4.443699e-01	4.336192e-02	1.121131e-01	4.001551e-01	2.375323e-01	2.393291e-01	2.848457e-01	2.382929e-01	2.259752e-01	2.692825e-01	3.169806e-01	1.877618e-01	2.359706e-01	2.521011e-01	3.110020e-01	2.009263e-01	3.567786e-01	1.716012e-01	1.747233e-01	2.968969e-01	4.515946e-02	5.645167e-01	2.350866e-01	1.552372e-01	3.167819e-01	1.439396e-01	3.576619e-01	1.816166e-01	4.131560e-01	1.725647e-01	1.991975e-01	2.150817e-01	1.594238e-01	3.172996e-01	2.417859e-01	2.814907e-01	2.748792e-01	1.955865e-01	3.742195e-01	1.553148e-01	2.223412e-01	3.558279e-01	1.940156e-01	2.278153e-01	1.068789e-01	3.376377e-01	1.726115e-01	3.828719e-01	1.581525e-01	4.232685e-01	3.163396e-01	1.022394e-01	3.337829e-01	2.818229e-01	8.785006e-02	2.965441e-01	1.152017e-01	4.183097e-01	2.483895e-01	2.180991e-01	3.362742e-01	1.532734e-01	3.447959e-01	1.656565e-01	3.567227e-01	2.188483e-01	1.650186e-01	2.594104e-01	1.296548e-01	3.347384e-01	2.531323e-01	2.824745e-01	3.532325e-01	1.490497e-01	3.365957e-01	1.611222e-01	2.432314e-01	3.540167e-01	1.671261e-01	2.356258e-01	8.115791e-02	5.459635e-01	2.689549e-01	1.039237e-01	5.096096e-01	3.719695e-01	8.935553e-02	3.023447e-01	8.620944e-02	4.449377e-03	1.550706e+00	1.130471e-01	3.361437e-01	1.456142e+00	1.421273e-01	3.284690e-02	3.037895e+00	1.179397e-01	1.406383e+00	1.461570e+00	1.236816e-01	1.357519e-01	2.480423e+00	1.863746e-01	7.430908e-02	1.364501e+00	1.637062e-01	3.907839e+00	4.332380e+00	9.669791e-02	5.067827e-01	1.944953e-01	2.068403e-01	2.686102e+00	1.319170e+00	2.658839e-01	2.579183e+00	3.087468e-01	5.981922e-02	2.355665e+00	2.087178e-01	3.003581e-03	3.386800e+00	3.069690e-01	9.795451e-02	2.748806e+00	3.242205e-01	2.665439e-01	3.521462e+00
32540000	-4.741270e+04	1.544571e+02	5.138037e+00	5.282297e-02	2.773519e-01	3.989067e-02	3.107366e-02	5.417650e-01	5.709587e-02	5.417335e-02	2.528070e-01	1.902101e-02	1.052682e-01	5.251034e-01	4.362706e-02	1.129651e-01	2.313240e-01	5.534168e-02	7.876193e-02	3.918217e-01	1.297856e-01	8.319793e-02	1.432056e-01	1.104451e-01	4.964724e-02	5.254872e-01	8.801689e-02	3.669797e-02	1.709652e-01	2.203088e-01	4.298777e-02	4.546629e-01	7.437726e-02	3.395082e-03	3.805785e-01	2.934282e-01	1.294712e-01	1.209874e-01	7.213959e-02	7.594059e-02	4.411645e-01	1.032255e-01	7.111146e-03	3.189515e-01	5.360675e-02	1.732429e-01	3.113651e-02	9.008221e-02	4.633640e-03	6.672137e-01	3.369106e-02	1.337238e-01	2.597136e-01	5.747548e-03	5.163794e-01	5.430863e-02	3.012702e-02	4.180153e-02	4.573496e-01	2.098150e-01	2.576014e-02	2.458110e-01	1.946270e-02	1.151659e-02	1.655337e-01	4.785285e-02	7.118678e-03	4.931219e-01	2.748562e-01	3.112633e-02	3.828835e-01	3.409794e-02	5.268360e-01	5.248254e-05	2.500375e-02	1.202546e-01	4.590449e-01	1.698301e-01	2.538686e-02	1.879405e-01	3.754307e-02	1.997786e-02	9.742758e-03	6.361101e-02	1.344078e-03	8.162034e-01	8.912089e-02	1.166156e-01	1.926805e-03	3.956162e-02	5.814084e-01	3.413960e-02	2.263481e-01	1.283184e-01	4.029693e-01	1.451385e-01	2.314562e-02	2.335921e-01	6.683608e-02	1.266179e-01	2.238214e-01	2.437277e-01	1.240407e-02	3.038812e-01	8.954775e-02	1.081693e-01	4.789872e-02	1.712333e-03	4.554719e-01	3.768397e-01	9.908038e-03	6.610579e-02	4.476796e-01	1.605858e-01	1.596109e-02	2.921208e-01	1.754694e-02	1.243494e-01	1.584254e-01	2.537943e-01	4.366435e-02	3.718157e-01	4.795093e-02	1.185595e-01	2.489455e-01	1.190575e-01	4.039791e-01	1.930014e-02	9.015830e-02	6.543655e-02	3.222571e-01	6.387995e-02	6.735060e-04	3.593779e-01	1.883749e-01	4.525022e-01	4.300348e-02	1.221582e-01	3.823362e-01	4.410405e-01	4.076399e-02	1.099315e-01	4.082639e-01	2.280191e-01	2.392630e-01	2.838353e-01	2.488826e-01	2.091976e-01	2.744283e-01	3.368413e-01	1.795329e-01	2.814622e-01	2.757075e-01	2.557437e-01	1.870866e-01	4.005278e-01	1.875986e-01	1.540600e-01	2.578137e-01	6.017289e-02	5.332624e-01	2.559699e-01	1.505948e-01	3.047648e-01	1.442765e-01	4.011948e-01	1.497639e-01	3.160606e-01	1.957988e-01	2.519791e-01	2.361615e-01	1.641030e-01	3.002031e-01	2.566942e-01	2.789997e-01	3.107480e-01	1.761531e-01	3.562979e-01	1.568010e-01	2.558689e-01	2.753968e-01	1.555691e-01	3.131652e-01	1.041949e-01	3.438552e-01	1.538119e-01	3.981380e-01	1.982767e-01	3.857775e-01	3.456984e-01	7.024738e-02	2.790491e-01	2.426563e-01	2.087942e-01	2.695005e-01	1.120824e-01	3.997501e-01	2.885625e-01	1.996049e-01	2.325717e-01	2.019132e-01	3.849099e-01	1.806052e-01	4.390021e-01	2.187491e-01	1.217103e-01	2.205385e-01	1.256156e-01	3.144701e-01	2.513370e-01	3.085773e-01	3.110645e-01	1.733267e-01	3.692178e-01	1.463910e-01	2.548592e-01	2.686601e-01	2.231449e-01	2.533358e-01	9.783605e-02	5.513218e-01	2.708998e-01	7.994234e-02	4.540718e-01	3.820323e-01	1.393659e-04	2.819951e-01	6.372048e-02	5.512891e-02	1.861803e+00	1.419813e-01	1.079281e-01	2.414473e+00	4.005125e-02	2.216705e+00	2.595702e+00	1.787161e-01	1.219965e+00	1.543191e+00	6.377767e-02	1.478528e+00	1.888711e+00	1.778761e-01	5.484995e-04	1.557032e+00	1.633986e-01	3.969408e+00	4.367724e+00	1.018053e-01	5.352539e-01	1.668941e-01	3.109630e-01	2.435529e+00	8.941678e-01	1.279005e-01	2.615517e+00	3.144610e-01	5.694580e-02	2.273750e+00	2.331181e-01	4.837334e-03	3.678447e+00	4.056553e-01	5.636106e-02	2.981943e+00	6.031317e-01	2.812058e-01	2.867904e+00
32550000	-4.738686e+04	1.553969e+02	5.217798e+00	7.726538e-02	3.480941e-01	4.425226e-02	4.765512e-02	4.304820e-01	5.225111e-02	6.310480e-02	3.465705e-01	2.264238e-02	6.662203e-02	4.603079e-01	4.075241e-02	9.823880e-02	2.033446e-01	4.960450e-02	7.129344e-02	4.626536e-01	1.148651e-01	7.468357e-02	1.490587e-01	1.234971e-01	5.376867e-02	4.840196e-01	1.149724e-01	1.116211e-01	1.327564e-01	3.861559e-02	3.182673e-02	6.299921e-01	5.518806e-02	6.392891e-02	4.263600e-01	2.256836e-01	1.300557e-01	2.268916e-02	1.312827e-01	8.670890e-02	3.401121e-01	2.620084e-01	4.890847e-03	2.665244e-01	3.975538e-02	2.722406e-01	5.674133e-02	5.240712e-02	6.076869e-03	5.885665e-01	2.396762e-02	8.591757e-02	3.844006e-01	1.205683e-01	3.313637e-01	4.353525e-02	3.421461e-02	5.524462e-02	5.616026e-01	1.551528e-01	3.249941e-02	1.883434e-01	7.157186e-03	2.348592e-02	1.933243e-01	7.354940e-02	1.287499e-02	5.551222e-01	1.416432e-01	1.875493e-01	3.033212e-01	9.946137e-02	3.250124e-01	6.186800e-03	7.846890e-02	1.420702e-01	3.962484e-01	1.609418e-01	2.147656e-02	2.287719e-01	5.049105e-02	5.852803e-02	7.490792e-03	1.279583e-01	6.657274e-04	6.741839e-01	1.311733e-01	2.046916e-01	1.934709e-01	5.255870e-02	1.898651e-01	2.991565e-01	6.025720e-02	1.463149e-01	4.038844e-01	1.575285e-01	3.673036e-02	2.132419e-01	4.229989e-02	5.850309e-02	1.264231e-01	2.032068e-01	2.259267e-02	3.861656e-01	2.031088e-01	4.286617e-02	1.911368e-01	5.616482e-02	5.358231e-01	1.579755e-01	1.603359e-02	7.604942e-02	4.425102e-01	2.060766e-01	1.465179e-02	2.526747e-01	8.037292e-03	9.710785e-02	1.704507e-01	1.122013e-01	1.468552e-02	4.531062e-01	1.524485e-01	7.020788e-02	1.813794e-01	1.400569e-01	4.720515e-01	3.202319e-02	1.042811e-01	3.253481e-02	2.881779e-01	2.526133e-01	4.397856e-03	2.837910e-01	1.384851e-01	4.170876e-01	4.744222e-02	1.134931e-01	4.219771e-01	4.195175e-01	4.427912e-02	1.179657e-01	4.182378e-01	2.397976e-01	2.477477e-01	2.527678e-01	2.596869e-01	2.078793e-01	2.760853e-01	3.281671e-01	1.878683e-01	2.240047e-01	2.509160e-01	3.417134e-01	1.833659e-01	4.077647e-01	2.397052e-01	1.278623e-01	2.246678e-01	5.694884e-02	5.193667e-01	2.531575e-01	1.705270e-01	2.746285e-01	1.959680e-01	3.644095e-01	1.649939e-01	3.819096e-01	1.810900e-01	1.906996e-01	2.463008e-01	1.505796e-01	3.374467e-01	2.159336e-01	2.960400e-01	3.185170e-01	1.643213e-01	3.462508e-01	1.709110e-01	2.650584e-01	2.651745e-01	1.375085e-01	3.322587e-01	1.063784e-01	3.872051e-01	1.530138e-01	3.534027e-01	1.799513e-01	4.823174e-01	2.602058e-01	7.752549e-02	3.051519e-01	2.578911e-01	1.375801e-01	2.993769e-01	9.972003e-02	4.166459e-01	2.630357e-01	2.205985e-01	2.141225e-01	2.095036e-01	3.909708e-01	1.854031e-01	3.736557e-01	2.113879e-01	1.690589e-01	2.458974e-01	1.222196e-01	3.047673e-01	2.936062e-01	2.794069e-01	3.087074e-01	2.437312e-01	3.017625e-01	1.457988e-01	2.967521e-01	2.748806e-01	1.661620e-01	2.622053e-01	8.832312e-02	5.828415e-01	2.374982e-01	9.133712e-02	5.298059e-01	3.711559e-01	1.153850e-01	2.957580e-01	8.398120e-02	3.739880e-02	1.433747e+00	1.430263e-01	4.277387e-01	2.940044e+00	2.104033e-02	3.111279e-01	2.715876e+00	5.824462e-02	3.402825e-01	1.557460e+00	9.663415e-02	1.232608e-01	2.291328e+00	1.392665e-01	7.198699e-02	1.330276e+00	1.889716e-01	3.661689e+00	4.745435e+00	1.133325e-01	4.970593e-01	1.220803e-01	3.612656e-01	2.388513e+00	1.264584e+00	1.033631e-01	2.288761e+00	2.539405e-01	6.410593e-02	2.267382e+00	1.672016e-01	2.100400e-03	3.237282e+00	2.611063e-01	8.908403e-02	2.446108e+00	7.209717e-01	2.676344e-01	3.744485e+00
32560000	-4.738623e+04	1.320946e+02	5.958417e+00	9.051596e-02	3.287230e-01	3.649748e-02	2.353284e-02	4.672868e-01	5.344388e-02	5.728430e-02	3.243911e-01	2.199636e-02	6.523973e-02	4.809356e-01	5.015293e-02	1.128941e-01	2.027945e-01	7.864953e-02	6.466779e-02	4.221693e-01	1.188248e-01	7.581317e-02	1.566452e-01	1.216751e-01	4.205888e-02	4.924710e-01	1.113367e-01	4.886886e-02	1.143933e-01	1.301532e-01	3.113859e-02	5.439779e-01	1.314681e-01	3.921423e-02	4.335244e-01	3.949043e-01	8.149388e-02	4.382961e-02	7.033566e-03	4.930513e-02	4.195755e-01	2.866986e-01	1.057478e-03	2.150293e-01	2.833395e-02	2.721079e-01	4.942170e-02	4.297423e-02	1.669120e-02	5.866418e-01	3.216320e-02	3.517041e-02	4.416430e-01	1.480715e-02	3.885003e-01	5.748541e-02	6.239379e-02	4.072879e-02	4.431082e-01	2.506403e-01	1.736480e-02	2.239966e-01	2.416123e-02	3.166576e-02	1.640439e-01	7.192614e-02	1.744621e-03	5.654912e-01	1.651284e-01	1.784091e-02	5.812276e-01	3.335100e-02	3.163514e-01	8.613013e-03	4.261602e-02	1.362954e-01	4.085161e-01	2.127978e-01	2.224686e-02	1.961211e-01	2.402267e-02	2.364213e-02	8.670279e-04	1.110743e-01	5.468202e-03	6.729006e-01	1.860478e-01	1.239415e-01	1.785547e-01	1.200340e-01	2.287842e-01	3.155458e-01	3.313994e-02	8.539122e-02	4.102792e-01	1.850050e-01	2.869147e-02	2.412086e-01	4.942448e-02	9.215396e-02	7.607565e-02	3.395784e-01	2.166450e-03	4.054060e-01	8.461956e-02	8.868813e-02	5.382916e-02	2.289107e-02	4.528397e-01	2.778286e-01	1.039233e-01	4.221460e-02	4.313280e-01	1.964101e-01	1.243356e-02	3.070809e-01	1.053285e-02	6.283731e-02	9.172706e-02	2.446082e-01	7.017385e-03	4.512962e-01	1.425138e-01	1.563331e-01	1.577605e-01	1.909142e-01	2.610770e-01	1.657827e-01	6.813244e-02	7.361208e-02	3.421755e-01	2.432484e-01	7.566416e-04	2.389825e-01	1.012249e-01	4.021352e-01	4.647267e-02	1.233656e-01	4.280265e-01	4.199398e-01	4.617080e-02	1.133024e-01	4.205870e-01	2.337060e-01	2.473465e-01	2.723337e-01	2.466138e-01	2.070096e-01	2.818827e-01	3.243488e-01	1.867590e-01	2.438044e-01	2.528846e-01	3.046137e-01	1.986973e-01	3.697386e-01	2.104529e-01	1.606906e-01	2.591179e-01	3.877726e-02	5.295117e-01	2.501360e-01	1.815750e-01	3.692062e-01	1.610904e-01	2.749622e-01	1.947412e-01	2.925980e-01	1.752001e-01	1.606952e-01	3.715067e-01	1.437057e-01	3.422065e-01	2.486761e-01	2.654116e-01	2.419778e-01	1.802625e-01	4.024476e-01	1.753121e-01	2.585965e-01	2.790907e-01	2.258212e-01	2.364916e-01	1.116845e-01	3.333980e-01	1.523566e-01	4.025608e-01	2.112405e-01	3.889995e-01	3.167465e-01	8.301352e-02	2.785720e-01	3.327016e-01	1.951001e-01	1.936262e-01	9.738865e-02	4.577744e-01	2.682142e-01	1.766228e-01	2.332179e-01	2.201266e-01	3.967280e-01	1.499276e-01	2.711062e-01	2.621074e-01	2.386998e-01	2.280866e-01	1.369629e-01	3.042003e-01	2.520972e-01	3.067396e-01	2.529721e-01	2.265369e-01	3.975868e-01	1.229042e-01	2.509441e-01	3.107874e-01	1.954760e-01	2.427924e-01	7.211181e-02	5.482903e-01	2.842551e-01	9.534280e-02	4.777836e-01	3.785085e-01	1.101935e-01	2.805060e-01	6.722755e-02	4.776286e-02	9.488304e-01	1.365865e-01	6.124287e-02	3.676033e+00	7.819576e-02	2.580186e-01	2.668623e+00	7.406985e-02	2.558049e+00	1.296256e+00	4.006981e-02	4.011680e-01	3.399305e+00	8.923087e-02	9.060083e-03	1.431437e+00	1.618575e-01	4.025044e+00	4.569076e+00	9.557360e-02	5.250990e-01	2.083300e-01	2.986853e-01	2.642924e+00	8.076951e-01	1.085952e-01	2.047255e+00	2.821815e-01	8.066856e-02	2.366000e+00	9.848811e-02	4.214674e-03	3.170242e+00	2.940074e-01	6.399888e-02	2.350282e+00	3.563758e-01	2.563673e-01	3.916793e+00
32570000	-4.740926e+04	1.442920e+02	5.530746e+00	7.509663e-02	2.647145e-01	3.035869e-02	7.315721e-02	5.211530e-01	3.551992e-02	4.956229e-02	4.244118e-01	3.328729e-02	4.754626e-02	3.902816e-01	5.491083e-02	1.026928e-01	1.809022e-01	7.546217e-02	8.258284e-02	3.930642e-01	1.652958e-01	8.952473e-02	1.420693e-01	1.043608e-01	5.585152e-02	4.971037e-01	1.110899e-01	5.628601e-02	1.283725e-01	1.203748e-01	2.531499e-02	5.964197e-01	7.323203e-02	3.011845e-02	3.862257e-01	2.519872e-01	9.493828e-02	1.461204e-01	9.060994e-02	1.063632e-01	4.141382e-01	1.780137e-01	1.480693e-03	2.354809e-01	6.452331e-02	1.995040e-01	4.533628e-02	3.956401e-02	1.456742e-02	6.648146e-01	3.621365e-02	5.196833e-02	2.251025e-01	1.848345e-02	5.980879e-01	6.200152e-02	4.435628e-02	5.383560e-02	5.302353e-01	1.816903e-01	2.627497e-02	2.017826e-01	6.181205e-03	1.775070e-03	8.562334e-02	1.296078e-01	1.010953e-02	3.690015e-01	4.038828e-01	4.135414e-02	4.269804e-01	8.855491e-02	3.095399e-01	3.453390e-02	9.903678e-02	1.504503e-01	3.553595e-01	2.227943e-01	9.063637e-03	2.168683e-01	4.546398e-02	7.603585e-02	8.518454e-03	5.964087e-02	1.175084e-02	7.707174e-01	7.333664e-02	3.122341e-01	9.556810e-02	2.911369e-02	1.396121e-01	1.511804e-01	2.722917e-01	6.280713e-02	4.071317e-01	1.721316e-01	4.354588e-02	2.494167e-01	6.496698e-02	7.501528e-02	3.029605e-01	1.816562e-01	2.529183e-02	2.507742e-01	1.643021e-01	4.133725e-02	5.270042e-02	4.113664e-02	3.756939e-01	3.858292e-01	1.033025e-01	5.469469e-02	4.087328e-01	1.485577e-01	2.864854e-02	3.427733e-01	1.659297e-02	1.451591e-01	1.032654e-01	1.190105e-01	2.477596e-02	4.488341e-01	1.589550e-01	1.138047e-01	2.362964e-01	5.916961e-02	4.324879e-01	1.224175e-01	3.582386e-02	4.245123e-02	3.637475e-01	1.456535e-01	5.653684e-03	3.084999e-01	1.339942e-01	4.039863e-01	4.681482e-02	1.225517e-01	4.266471e-01	4.275303e-01	5.876985e-02	1.069745e-01	4.067253e-01	2.486130e-01	2.337350e-01	2.692118e-01	2.484401e-01	2.152197e-01	2.538528e-01	3.385323e-01	1.923951e-01	2.222525e-01	2.800037e-01	3.398306e-01	1.579132e-01	4.535397e-01	2.100994e-01	1.339344e-01	2.024265e-01	4.431634e-02	5.171256e-01	2.695043e-01	1.690538e-01	3.968723e-01	1.356546e-01	3.034512e-01	1.640219e-01	3.539282e-01	1.531530e-01	1.673822e-01	3.255366e-01	1.303604e-01	3.544635e-01	2.465809e-01	2.685952e-01	3.044227e-01	2.177975e-01	3.352616e-01	1.425182e-01	2.412664e-01	3.205030e-01	1.543111e-01	2.839195e-01	1.111854e-01	3.352611e-01	2.078565e-01	3.456970e-01	2.476805e-01	3.229310e-01	2.446629e-01	1.847256e-01	2.019938e-01	3.118916e-01	2.010969e-01	2.850177e-01	1.242844e-01	4.545969e-01	2.188014e-01	2.023173e-01	2.804466e-01	2.301849e-01	3.094457e-01	1.799227e-01	3.793287e-01	1.841252e-01	1.979684e-01	2.385778e-01	1.502476e-01	2.976099e-01	2.468728e-01	3.052698e-01	2.846637e-01	2.188670e-01	3.607448e-01	1.357245e-01	2.285495e-01	2.920759e-01	2.171604e-01	2.622142e-01	9.248370e-02	5.780169e-01	2.383929e-01	9.110653e-02	4.573900e-01	3.575589e-01	1.083543e-01	2.728035e-01	1.188416e-02	1.352436e-02	1.544645e+00	1.295441e-01	1.465566e-01	3.570994e+00	9.198506e-02	1.817906e-01	4.816726e+00	1.805047e-01	5.108205e-02	1.256715e+00	9.439473e-02	8.749606e-01	2.325209e+00	1.426368e-01	4.720611e-02	9.783958e-01	1.395395e-01	4.028836e+00	4.390636e+00	9.598644e-02	5.080164e-01	1.835808e-01	2.614061e-01	2.405099e+00	1.142294e+00	7.761541e-02	2.642583e+00	2.374656e-01	7.413038e-02	2.359929e+00	7.893353e-02	4.009126e-03	2.992359e+00	4.519562e-01	1.194307e-01	2.539593e+00	4.373370e-01	2.129844e-01	3.953796e+00
32580000	-4.738928e+04	1.426195e+02	5.646388e+00	7.186964e-02	3.198526e-01	4.296182e-02	4.058293e-02	4.786822e-01	4.605079e-02	5.534878e-02	3.714529e-01	2.958607e-02	6.881044e-02	4.279879e-01	4.681398e-02	1.348744e-01	1.465974e-01	7.059670e-02	7.447442e-02	4.266916e-01	1.467656e-01	6.919233e-02	1.461804e-01	1.253325e-01	4.701725e-02	4.971984e-01	1.150791e-01	7.082532e-02	1.805049e-01	7.615401e-02	1.497342e-02	5.019511e-01	1.555912e-01	4.812425e-02	4.729740e-01	3.195104e-01	4.315488e-02	1.133144e-01	2.922037e-03	5.926505e-02	4.293121e-01	2.995981e-01	4.885794e-03	1.731344e-01	3.380455e-02	1.376640e-01	4.477593e-02	9.401092e-02	3.206773e-03	6.893160e-01	3.102640e-02	1.332546e-01	4.835194e-01	5.151859e-02	2.630867e-01	1.388874e-02	5.473191e-02	3.880912e-02	4.824453e-01	2.130791e-01	4.516839e-02	2.120436e-01	8.454482e-03	2.920548e-02	1.685325e-01	8.436168e-02	4.518039e-02	3.194307e-01	3.532893e-01	2.623126e-02	3.060804e-01	1.554638e-01	3.363968e-01	6.595328e-02	1.098745e-01	1.665342e-01	3.861968e-01	1.402502e-01	2.201462e-02	2.376990e-01	4.730514e-02	2.146889e-02	5.024507e-04	3.107272e-02	3.888814e-04	9.168395e-01	2.972754e-02	1.374996e-01	2.485118e-01	8.462927e-02	1.685188e-01	1.115253e-01	2.493151e-01	1.270326e-01	4.817150e-01	1.445614e-01	2.753886e-02	1.923670e-01	2.678505e-02	1.068094e-01	2.112697e-01	1.993693e-01	3.111889e-02	3.602629e-01	9.116984e-02	5.621893e-02	1.162295e-01	2.580974e-02	5.293460e-01	1.586396e-01	1.137561e-01	1.173061e-01	3.753614e-01	1.653402e-01	1.109218e-02	3.160081e-01	1.489196e-02	8.138072e-02	1.215023e-01	3.078377e-01	3.387239e-02	2.480567e-01	2.073502e-01	8.364393e-02	2.343559e-01	1.263030e-02	3.715593e-01	1.710133e-01	1.267972e-01	8.844366e-02	4.508631e-01	1.124894e-01	4.936704e-04	2.218812e-01	1.258290e-01	4.326065e-01	5.194205e-02	1.208702e-01	3.945813e-01	4.135768e-01	5.009773e-02	1.186641e-01	4.176614e-01	2.352660e-01	2.345617e-01	2.657267e-01	2.644456e-01	2.123693e-01	2.803858e-01	3.263247e-01	1.809203e-01	1.969843e-01	2.194597e-01	4.207604e-01	1.627956e-01	3.764054e-01	2.112124e-01	1.452338e-01	2.671484e-01	4.304757e-02	5.248528e-01	2.425143e-01	1.895853e-01	3.537650e-01	2.091385e-01	2.588018e-01	1.782948e-01	2.577485e-01	2.195697e-01	1.559401e-01	3.667417e-01	1.252229e-01	3.126446e-01	2.249577e-01	3.371748e-01	3.072736e-01	2.070874e-01	3.666584e-01	1.189806e-01	2.540308e-01	2.874718e-01	1.470339e-01	3.114635e-01	1.166662e-01	3.167270e-01	1.637648e-01	4.028420e-01	2.198475e-01	4.232806e-01	2.901796e-01	6.669228e-02	2.876093e-01	2.862521e-01	1.586051e-01	2.675335e-01	1.055731e-01	4.052545e-01	2.638148e-01	2.253576e-01	2.644962e-01	2.187269e-01	3.567730e-01	1.600039e-01	3.550843e-01	2.403992e-01	1.833265e-01	2.211900e-01	1.223068e-01	2.922695e-01	3.097003e-01	2.757234e-01	3.328941e-01	2.240940e-01	3.142308e-01	1.287811e-01	2.524582e-01	3.080405e-01	1.976760e-01	2.418254e-01	6.537303e-02	5.403511e-01	2.940226e-01	1.002533e-01	5.007480e-01	3.937218e-01	8.306610e-02	2.809932e-01	3.282744e-02	1.223129e-03	1.481439e+00	1.175742e-01	1.648875e-01	3.334663e+00	6.687685e-02	1.105813e-01	3.124312e+00	1.453623e-01	1.366214e+00	1.339879e+00	1.403382e-01	7.901710e-02	2.088308e+00	1.734464e-01	5.337512e-02	1.091521e+00	1.725628e-01	4.058602e+00	5.204889e+00	9.870318e-02	4.781491e-01	1.679057e-01	2.751276e-01	2.058266e+00	1.471977e+00	1.673452e-01	2.236162e+00	2.028876e-01	4.040323e-02	2.281992e+00	1.406079e-01	5.644565e-04	3.328469e+00	3.615362e-01	5.462508e-02	2.051849e+00	3.916302e-01	1.970661e-01	3.576020e+00
32590000	-4.742058e+04	1.483174e+02	5.512943e+00	1.001875e-01	3.043267e-01	2.850110e-02	4.129419e-02	4.705418e-01	5.514872e-02	3.691222e-02	3.631875e-01	2.182164e-02	5.911646e-02	4.554737e-01	6.348840e-02	9.443467e-02	2.420955e-01	4.678712e-02	1.061882e-01	4.077750e-01	1.027195e-01	6.809762e-02	1.494208e-01	1.086664e-01	4.902564e-02	4.952338e-01	1.295558e-01	6.141612e-02	1.966571e-01	1.187613e-01	2.939910e-02	4.896232e-01	1.041433e-01	4.638467e-02	5.047929e-01	3.395469e-01	4.099720e-02	6.005487e-02	8.223445e-03	5.295241e-02	4.611239e-01	1.955829e-01	8.015390e-03	2.437323e-01	3.859306e-02	1.725667e-01	1.031781e-01	5.650405e-02	2.634506e-03	5.717107e-01	9.340602e-02	5.805468e-02	3.397578e-01	1.082173e-01	2.869383e-01	9.069282e-02	1.163391e-01	6.673474e-02	5.253573e-01	1.512487e-01	2.534944e-02	2.147641e-01	1.654563e-02	1.295280e-02	2.122691e-01	1.210119e-01	1.439591e-03	4.120038e-01	2.403228e-01	2.460039e-02	3.917623e-01	6.469238e-02	3.789408e-01	6.043934e-02	7.956480e-02	1.236804e-01	3.440163e-01	1.843274e-01	2.047680e-02	2.723063e-01	5.519283e-02	2.561353e-02	1.000000e-06	3.398849e-02	1.171987e-03	8.915492e-01	4.767575e-02	2.011711e-01	2.645587e-03	5.215981e-01	1.395012e-01	6.869733e-02	6.638671e-02	9.968482e-02	3.952243e-01	1.385005e-01	3.837122e-02	2.702904e-01	5.792874e-02	1.333348e-01	1.268121e-01	1.214817e-01	8.501522e-02	4.658789e-01	6.747732e-02	2.842268e-02	1.230858e-01	4.162451e-02	5.689276e-01	1.624681e-01	7.547129e-02	8.439849e-02	3.983081e-01	1.547346e-01	1.257816e-02	3.246788e-01	2.530188e-02	8.861487e-02	1.673770e-01	3.013501e-01	1.984255e-02	2.849471e-01	1.378684e-01	1.543279e-01	2.301923e-01	4.631933e-02	3.619162e-01	6.810171e-02	1.391425e-01	6.548968e-02	3.370749e-01	3.020354e-02	1.424370e-03	3.529704e-01	2.128370e-01	4.103798e-01	4.384416e-02	1.015407e-01	4.442353e-01	4.536751e-01	4.335752e-02	1.037303e-01	3.992371e-01	2.261761e-01	2.631454e-01	2.694188e-01	2.412597e-01	2.153790e-01	2.786176e-01	3.066429e-01	1.993605e-01	2.244275e-01	2.674347e-01	3.402679e-01	1.678699e-01	3.396311e-01	2.179773e-01	1.685750e-01	2.738166e-01	5.367791e-02	5.518876e-01	2.234795e-01	1.709550e-01	3.030801e-01	1.560385e-01	4.146634e-01	1.262180e-01	4.326835e-01	2.326516e-01	1.231722e-01	2.114927e-01	1.363176e-01	3.437535e-01	2.367847e-01	2.831441e-01	2.945044e-01	1.858415e-01	4.034958e-01	1.161583e-01	2.531212e-01	2.846029e-01	2.106700e-01	2.516059e-01	1.284498e-01	3.075867e-01	1.830761e-01	3.808875e-01	2.390522e-01	2.748730e-01	3.962685e-01	8.980631e-02	2.342722e-01	2.735651e-01	2.444981e-01	2.476646e-01	1.405584e-01	3.769840e-01	2.836750e-01	1.987826e-01	2.743647e-01	2.047248e-01	2.967981e-01	2.241124e-01	3.648221e-01	2.439896e-01	1.529004e-01	2.382879e-01	1.350445e-01	3.158513e-01	3.147720e-01	2.343322e-01	3.214388e-01	2.017254e-01	3.307723e-01	1.460635e-01	3.503748e-01	2.725776e-01	1.373274e-01	2.397203e-01	1.052884e-01	5.111931e-01	2.796604e-01	1.038580e-01	4.963203e-01	3.709589e-01	4.109339e-02	2.787537e-01	9.976962e-02	1.241580e-02	1.352671e+00	1.134110e-01	5.264100e-02	2.021995e+00	4.384038e-02	8.885580e-03	2.532684e+00	2.650579e-01	5.266745e-02	1.027614e+00	1.215474e-01	3.730287e-01	3.112247e+00	1.217933e-01	1.244875e-01	1.497384e+00	1.528331e-01	3.827778e+00	5.355400e+00	9.104792e-02	5.301293e-01	1.924294e-01	2.375816e-01	2.397868e+00	1.229811e+00	6.668881e-02	1.881661e+00	3.188679e-01	8.046150e-02	2.297547e+00	1.963152e-01	7.284620e-03	2.910363e+00	2.894717e-01	4.345782e-02	2.330192e+00	3.089159e-01	1.691640e-01	3.174796e+00
32600000	-4.740703e+04	1.427471e+02	5.673473e+00	5.304582e-02	2.586954e-01	3.982383e-02	5.958652e-03	5.957428e-01	4.673355e-02	6.288371e-02	2.954196e-01	1.934838e-02	5.635942e-02	5.258542e-01	4.013466e-02	1.014732e-01	1.789585e-01	5.944488e-02	1.007144e-01	4.287843e-01	1.306247e-01	8.136503e-02	1.397165e-01	1.140159e-01	5.242456e-02	5.136985e-01	9.877956e-02	2.952249e-02	9.738590e-02	5.096864e-02	2.663626e-02	6.677407e-01	1.277460e-01	1.227768e-01	2.376809e-01	2.793118e-01	2.509149e-01	8.066878e-02	2.864683e-02	3.857447e-02	4.004047e-01	2.798425e-01	3.007152e-04	2.355519e-01	4.532567e-02	1.708268e-01	3.618077e-02	1.482701e-01	8.060755e-03	6.067410e-01	2.992052e-02	4.057865e-03	3.230392e-01	1.205563e-03	5.843540e-01	2.402547e-02	6.331792e-02	6.386989e-02	5.887158e-01	1.651782e-01	3.551782e-02	1.453812e-01	1.337062e-03	4.229706e-03	1.098786e-01	1.151969e-01	3.573285e-02	5.894121e-01	1.455498e-01	4.401081e-02	2.312082e-01	1.745499e-02	5.352666e-01	1.270654e-02	1.593529e-01	1.921532e-01	3.158412e-01	1.806795e-01	2.076301e-02	2.469041e-01	4.365898e-02	2.089398e-02	1.350121e-02	8.713818e-03	1.326841e-03	9.271223e-01	2.844184e-02	1.556723e-01	1.128747e-02	7.191542e-03	3.173744e-01	3.413774e-01	1.670969e-01	9.208390e-02	4.881770e-01	1.971479e-01	3.060382e-02	1.519576e-01	4.002980e-02	4.206686e-02	1.465461e-01	2.074127e-01	1.367720e-02	4.640451e-01	1.262520e-01	3.713719e-02	1.007631e-01	1.204311e-02	5.025387e-01	2.472448e-01	1.002731e-01	6.554294e-02	4.474103e-01	1.723738e-01	1.489321e-02	2.854767e-01	1.430307e-02	1.639789e-01	1.437540e-01	3.428214e-02	4.931731e-02	5.032097e-01	1.054580e-01	9.491504e-02	1.305837e-01	3.972084e-02	3.119896e-01	1.756208e-01	2.471700e-01	5.851930e-02	4.307787e-01	1.161630e-01	5.513801e-04	2.527220e-01	1.412657e-01	4.365240e-01	4.573287e-02	1.188226e-01	3.989205e-01	4.601317e-01	4.353695e-02	1.095666e-01	3.867647e-01	2.506687e-01	2.328601e-01	2.644998e-01	2.519714e-01	2.049286e-01	2.714608e-01	3.294351e-01	1.941755e-01	1.994346e-01	2.651633e-01	3.506138e-01	1.847884e-01	3.839962e-01	1.576625e-01	1.695745e-01	2.887668e-01	4.491078e-02	5.328126e-01	2.444936e-01	1.777831e-01	3.484154e-01	1.884568e-01	3.571809e-01	1.059470e-01	3.567375e-01	1.982464e-01	1.053877e-01	3.396284e-01	1.374832e-01	2.932759e-01	1.927430e-01	3.764979e-01	2.429895e-01	1.672638e-01	4.424154e-01	1.473313e-01	2.669597e-01	2.904181e-01	1.701498e-01	2.724724e-01	1.430077e-01	3.050235e-01	1.931486e-01	3.588202e-01	2.586395e-01	4.083784e-01	2.694737e-01	6.350834e-02	2.928209e-01	2.812631e-01	1.574887e-01	2.684274e-01	9.070194e-02	4.590860e-01	2.430713e-01	2.071407e-01	2.599205e-01	1.703295e-01	4.117991e-01	1.579509e-01	3.767805e-01	2.503187e-01	1.903787e-01	1.825220e-01	1.273983e-01	3.402420e-01	2.523249e-01	2.800348e-01	3.283443e-01	2.078459e-01	3.220392e-01	1.417706e-01	2.973634e-01	2.734434e-01	1.839122e-01	2.452811e-01	6.844414e-02	6.101775e-01	2.179127e-01	1.034656e-01	5.029312e-01	4.120218e-01	1.366743e-01	2.973514e-01	5.326223e-02	7.795998e-02	1.365645e+00	1.031734e-01	1.102073e-01	2.037428e+00	9.129093e-02	9.487206e-02	2.573838e+00	1.664797e-01	7.629660e-01	1.261728e+00	8.176552e-02	1.730233e-01	3.037869e+00	1.467589e-01	6.233771e-02	1.763107e+00	1.793812e-01	3.830914e+00	5.241013e+00	1.108793e-01	4.575882e-01	1.649066e-01	2.311635e-01	2.390066e+00	8.746051e-01	1.550247e-01	2.518068e+00	2.515225e-01	6.928766e-02	2.347397e+00	2.470138e-01	2.533604e-03	2.728384e+00	2.567007e-01	1.186149e-01	2.404815e+00	3.877355e-01	2.718581e-01	3.594013e+00
32610000	-4.739716e+04	1.529301e+02	5.120426e+00	7.706467e-02	2.385755e-01	2.980620e-02	9.925468e-03	5.895418e-01	5.508633e-02	8.342831e-02	2.574418e-01	1.855207e-02	9.584732e-02	5.048773e-01	3.985323e-02	1.046818e-01	1.855920e-01	8.395508e-02	8.201919e-02	4.160694e-01	1.276826e-01	1.022965e-01	1.708812e-01	1.149404e-01	4.629891e-02	4.478672e-01	1.177157e-01	5.223246e-02	3.414545e-01	1.006876e-01	8.450368e-02	3.802911e-01	4.083068e-02	3.894587e-02	4.160123e-01	2.906593e-01	2.243492e-01	2.509690e-02	4.936435e-03	5.673256e-02	5.025899e-01	2.513882e-01	1.717844e-03	1.730724e-01	1.449915e-02	3.453305e-01	9.369791e-02	5.092312e-02	2.101351e-03	4.735196e-01	3.442758e-02	1.126200e-01	2.491835e-01	9.797001e-02	3.921465e-01	6.519342e-02	8.288655e-02	5.452511e-02	4.971776e-01	1.481518e-01	5.945582e-02	2.267178e-01	1.397182e-02	5.926918e-02	1.314556e-01	3.033893e-02	2.664775e-02	4.342433e-01	3.180452e-01	2.352219e-02	3.008769e-01	1.954902e-02	5.105053e-01	8.203801e-02	6.350862e-02	1.220740e-01	3.999760e-01	1.989390e-01	1.368176e-02	2.102944e-01	5.503483e-02	7.410794e-02	6.171395e-03	2.385780e-02	5.762263e-04	8.441759e-01	5.111077e-02	1.777255e-02	2.834685e-01	1.772004e-01	4.354662e-01	3.538410e-02	5.070819e-02	1.360414e-01	3.964192e-01	1.679384e-01	2.508912e-02	2.454708e-01	2.904106e-02	5.098272e-02	2.011548e-01	1.679970e-01	1.081480e-02	3.110372e-01	2.580135e-01	1.637705e-01	1.117621e-01	5.652718e-02	3.811940e-01	2.628468e-01	2.389951e-02	7.650971e-02	3.690512e-01	1.748885e-01	6.161306e-03	3.430933e-01	3.029595e-02	2.156003e-01	1.805496e-01	7.244359e-02	4.303713e-02	3.924050e-01	9.596443e-02	9.709609e-02	1.853086e-01	1.621862e-01	2.320463e-01	2.258012e-01	9.756158e-02	4.124249e-02	3.492586e-01	2.147072e-01	3.786316e-04	2.865570e-01	1.078560e-01	4.600357e-01	4.492331e-02	1.322944e-01	3.627466e-01	4.354471e-01	4.114864e-02	1.188996e-01	4.045047e-01	2.652887e-01	2.345302e-01	2.702033e-01	2.299778e-01	2.095050e-01	2.868005e-01	3.085197e-01	1.951747e-01	2.076573e-01	2.360518e-01	3.250396e-01	2.312513e-01	3.984843e-01	1.503163e-01	1.918586e-01	2.593407e-01	4.454579e-02	5.254742e-01	2.647037e-01	1.652763e-01	2.837619e-01	1.465851e-01	4.159703e-01	1.536827e-01	3.964358e-01	1.911636e-01	2.107046e-01	2.016960e-01	1.771045e-01	2.762315e-01	2.406953e-01	3.059686e-01	2.861391e-01	1.597694e-01	4.114498e-01	1.426418e-01	2.584727e-01	3.091211e-01	1.554009e-01	2.770053e-01	1.119897e-01	3.899725e-01	1.432020e-01	3.548358e-01	1.833823e-01	3.770914e-01	3.661507e-01	7.337558e-02	2.599559e-01	2.575761e-01	2.178406e-01	2.646274e-01	9.522463e-02	3.906693e-01	3.197919e-01	1.943141e-01	2.423618e-01	2.250022e-01	3.467086e-01	1.859274e-01	3.321457e-01	2.100889e-01	2.051904e-01	2.525750e-01	1.469689e-01	2.856924e-01	2.942946e-01	2.730441e-01	3.230837e-01	2.031491e-01	3.513642e-01	1.224030e-01	2.723177e-01	3.137799e-01	1.886158e-01	2.252867e-01	6.877924e-02	5.802687e-01	2.542407e-01	9.671135e-02	4.862807e-01	3.930418e-01	9.760686e-02	2.916773e-01	1.904545e-01	4.858557e-02	1.903172e+00	1.565856e-01	2.166999e-01	4.158040e+00	1.280871e-01	2.492542e-01	2.040326e+00	2.761725e-01	2.365794e+00	1.494411e+00	7.006906e-02	6.933609e-01	3.249180e+00	2.270288e-01	6.200035e-02	1.976886e+00	1.950690e-01	4.220376e+00	4.182423e+00	9.121858e-02	5.464268e-01	2.179245e-01	2.354221e-01	2.806383e+00	4.809106e-01	2.269478e-01	2.207680e+00	2.258513e-01	7.426785e-02	2.521158e+00	3.109387e-01	3.627810e-03	3.038441e+00	3.785722e-01	1.071718e-01	2.392000e+00	5.951628e-01	2.481303e-01	3.585313e+00
32620000	-4.739401e+04	1.503908e+02	5.409746e+00	8.479088e-02	3.037585e-01	3.489718e-02	3.567840e-02	4.906061e-01	5.026890e-02	6.606431e-02	3.461997e-01	2.002013e-02	4.107895e-02	4.774074e-01	4.922945e-02	1.104324e-01	2.059878e-01	5.567813e-02	8.618530e-02	4.163263e-01	1.253900e-01	7.182570e-02	1.318375e-01	1.079401e-01	4.519901e-02	5.365889e-01	1.066087e-01	4.863806e-02	1.375731e-01	6.986215e-02	4.735004e-02	6.417697e-01	5.480691e-02	2.895023e-02	4.432215e-01	4.412548e-01	6.320042e-02	2.295324e-02	4.198450e-04	6.292723e-02	5.110303e-01	2.432809e-01	9.748979e-04	1.579231e-01	2.386355e-02	2.591608e-01	2.453583e-02	1.838241e-02	4.608178e-04	6.694692e-01	2.799097e-02	5.509470e-02	2.380647e-01	1.616908e-02	5.801125e-01	4.244265e-02	6.811640e-02	7.592867e-02	5.295690e-01	1.648455e-01	4.167558e-02	1.862574e-01	1.723791e-03	5.901827e-02	1.189837e-01	6.225065e-02	1.459396e-02	3.446756e-01	4.004778e-01	2.269650e-02	2.175053e-01	2.178472e-02	4.897941e-01	3.846854e-02	2.097509e-01	1.375436e-01	3.358684e-01	1.750250e-01	3.331488e-02	2.601624e-01	5.808572e-02	6.074040e-02	7.848041e-04	3.769663e-02	5.886430e-03	8.478657e-01	4.702603e-02	2.772203e-01	2.822915e-01	1.863238e-01	1.460492e-01	9.810716e-02	1.000806e-02	7.938604e-02	4.608925e-01	1.949531e-01	3.615518e-02	2.033812e-01	2.523204e-02	1.074740e-01	1.797914e-01	2.535670e-01	1.958654e-02	2.797203e-01	1.598608e-01	1.171422e-01	1.530291e-01	1.150631e-01	2.358760e-01	2.856164e-01	9.327317e-02	5.438060e-02	5.075573e-01	1.609727e-01	1.387435e-02	2.449487e-01	1.826639e-02	1.368275e-01	1.175118e-01	2.616917e-01	4.748922e-02	2.567928e-01	1.796870e-01	8.282884e-02	2.620073e-01	1.070552e-01	4.387709e-01	7.508658e-02	3.425114e-02	5.532301e-02	3.939409e-01	1.158790e-01	3.095845e-04	2.816083e-01	1.529392e-01	4.190111e-01	4.717565e-02	1.186024e-01	4.152108e-01	4.359418e-01	4.335550e-02	1.162223e-01	4.044804e-01	2.569973e-01	2.389819e-01	2.658869e-01	2.381340e-01	2.120678e-01	2.588196e-01	3.487520e-01	1.803606e-01	2.903949e-01	2.030617e-01	3.231152e-01	1.834282e-01	3.906849e-01	2.291177e-01	1.420838e-01	2.381136e-01	3.371210e-02	5.757895e-01	2.311131e-01	1.593853e-01	3.506480e-01	1.671237e-01	3.199527e-01	1.622755e-01	4.451495e-01	1.951338e-01	1.010369e-01	2.586797e-01	1.401672e-01	2.794933e-01	2.671237e-01	3.132158e-01	3.224273e-01	1.532043e-01	3.682777e-01	1.560907e-01	2.690577e-01	3.188697e-01	1.804240e-01	2.316486e-01	1.357579e-01	3.280623e-01	1.829703e-01	3.532096e-01	2.010162e-01	3.372964e-01	3.270395e-01	1.346479e-01	3.203891e-01	2.077233e-01	2.687154e-01	2.031722e-01	9.209782e-02	4.486799e-01	2.583845e-01	2.008378e-01	2.286034e-01	2.357455e-01	2.838458e-01	2.518053e-01	3.283069e-01	2.188620e-01	2.235605e-01	2.292706e-01	1.076279e-01	3.228119e-01	2.510376e-01	3.185227e-01	2.552128e-01	2.345898e-01	3.376581e-01	1.725394e-01	2.613542e-01	3.628547e-01	1.727935e-01	2.029976e-01	8.974390e-02	5.391027e-01	2.802011e-01	9.095225e-02	4.788940e-01	3.672121e-01	8.209853e-02	2.883186e-01	1.149054e-01	9.739464e-03	1.569947e+00	1.202745e-01	1.161203e-01	2.236589e+00	7.335337e-02	6.894364e-01	2.368430e+00	1.870074e-01	3.095844e-01	1.365576e+00	1.428160e-01	3.700426e-01	2.629738e+00	1.187189e-01	1.267330e-02	1.279022e+00	1.649509e-01	4.057961e+00	4.908385e+00	9.792269e-02	5.094806e-01	1.525624e-01	4.177766e-01	2.299596e+00	1.103609e+00	1.969737e-01	2.083292e+00	2.260193e-01	5.258880e-02	2.148428e+00	1.068530e-01	1.143878e-02	3.130707e+00	2.408072e-01	6.757012e-02	2.282976e+00	4.057950e-01	2.568145e-01	3.755549e+00
32630000	-4.737692e+04	1.481474e+02	5.567048e+00	9.327310e-02	2.148915e-01	3.083450e-02	6.161745e-02	5.619213e-01	3.746207e-02	5.553368e-02	3.508244e-01	2.492261e-02	5.493222e-02	4.647476e-01	4.903946e-02	1.019065e-01	2.041240e-01	5.283086e-02	7.235790e-02	4.423728e-01	1.264080e-01	6.998201e-02	1.292464e-01	1.216509e-01	4.080709e-02	5.227021e-01	1.156116e-01	7.979632e-02	1.117517e-01	8.177190e-02	5.439074e-02	5.757529e-01	9.653643e-02	5.721720e-02	4.913641e-01	2.486434e-01	1.787198e-01	2.269232e-02	1.363132e-03	9.655629e-02	4.873142e-01	1.626785e-01	2.317451e-03	2.097198e-01	4.141381e-02	2.538398e-01	2.769879e-02	2.883151e-02	3.580577e-03	6.299784e-01	5.607098e-02	9.783676e-02	3.034379e-01	7.518632e-02	4.047922e-01	5.491591e-03	1.132553e-01	5.299214e-02	5.778169e-01	1.852011e-01	2.365177e-02	1.566432e-01	3.694801e-03	2.703003e-02	1.288010e-01	1.887160e-01	1.557697e-02	4.322308e-01	2.076451e-01	4.342420e-02	2.399207e-01	7.415284e-02	6.166587e-01	1.806695e-03	2.403678e-02	1.817488e-01	4.200649e-01	1.540088e-01	2.141048e-02	1.893224e-01	3.344464e-02	3.340584e-02	1.672190e-02	3.240335e-02	1.387362e-03	9.041795e-01	1.190207e-02	1.468500e-01	1.811979e-02	4.333793e-01	3.101310e-01	4.211707e-02	4.940279e-02	1.503289e-01	3.914074e-01	1.622668e-01	2.615526e-02	2.368136e-01	3.302806e-02	5.373925e-02	1.787494e-01	2.059129e-01	1.818280e-03	4.154380e-01	1.443422e-01	8.497500e-02	2.579903e-02	2.584785e-02	5.341416e-01	3.225095e-01	6.727050e-03	7.430109e-02	3.865016e-01	1.693939e-01	9.071692e-03	3.401781e-01	2.055359e-02	1.220222e-01	1.633200e-01	2.004718e-01	3.761358e-02	3.959348e-01	8.063763e-02	9.256660e-02	2.091370e-01	5.818227e-02	4.279019e-01	8.874771e-02	1.234645e-01	7.678153e-02	3.506777e-01	1.283133e-01	2.081473e-04	3.194519e-01	1.245673e-01	4.263437e-01	4.384065e-02	1.247017e-01	4.051139e-01	4.124817e-01	3.911367e-02	1.088898e-01	4.395148e-01	2.390045e-01	2.332280e-01	2.903876e-01	2.373799e-01	2.207328e-01	2.955045e-01	3.047032e-01	1.790595e-01	2.295480e-01	2.559694e-01	3.437824e-01	1.707002e-01	4.411948e-01	1.756911e-01	1.750155e-01	2.080986e-01	4.658820e-02	5.292240e-01	2.484358e-01	1.757520e-01	3.945887e-01	1.387165e-01	3.366881e-01	1.300068e-01	4.284021e-01	1.855654e-01	1.453554e-01	2.406771e-01	1.347355e-01	3.503160e-01	2.280065e-01	2.869419e-01	2.921553e-01	1.741245e-01	3.851845e-01	1.485357e-01	2.608186e-01	3.244738e-01	1.533489e-01	2.613588e-01	8.975030e-02	3.414130e-01	1.619083e-01	4.069284e-01	2.210329e-01	3.913453e-01	3.064882e-01	8.113357e-02	2.674440e-01	2.796322e-01	2.834880e-01	1.694358e-01	7.975194e-02	3.924918e-01	3.259410e-01	2.018153e-01	1.979990e-01	2.213220e-01	4.085072e-01	1.721718e-01	3.662779e-01	2.238677e-01	1.679768e-01	2.418776e-01	1.608639e-01	3.193050e-01	2.783638e-01	2.414673e-01	3.207681e-01	1.687781e-01	3.412602e-01	1.691936e-01	2.932680e-01	2.894083e-01	1.603739e-01	2.569498e-01	8.007328e-02	5.617904e-01	2.596312e-01	9.850513e-02	4.677718e-01	3.975002e-01	4.251198e-02	2.937263e-01	6.162863e-02	8.815111e-02	1.402759e+00	1.525370e-01	1.192615e-01	1.696736e+00	1.151245e-01	3.385024e-01	2.690931e+00	1.012592e-01	2.752017e-02	1.031387e+00	6.523056e-02	5.172390e-02	2.314275e+00	1.901842e-01	3.493190e-02	1.117715e+00	1.523219e-01	4.143532e+00	4.641100e+00	9.374548e-02	5.128274e-01	1.488315e-01	3.713571e-01	2.208136e+00	9.633658e-01	1.359038e-01	2.134032e+00	3.150561e-01	3.982394e-02	2.300975e+00	1.445107e-01	1.311999e-02	3.576089e+00	3.080263e-01	6.119203e-02	2.514796e+00	4.379877e-01	2.331483e-01	3.639367e+00
32640000	-4.741080e+04	1.415418e+02	5.744983e+00	9.797660e-02	2.157509e-01	2.296869e-02	8.158448e-02	5.540830e-01	2.763636e-02	4.907171e-02	3.589930e-01	2.662579e-02	5.207216e-02	4.609879e-01	5.224948e-02	1.020933e-01	1.850646e-01	9.373555e-02	8.399743e-02	3.952937e-01	1.398155e-01	8.556207e-02	1.367470e-01	1.021798e-01	5.379028e-02	5.022968e-01	1.194241e-01	5.179707e-02	1.180666e-01	1.362308e-01	4.890739e-02	5.029693e-01	1.420288e-01	8.987927e-02	2.338141e-01	4.381028e-01	1.014661e-01	3.575733e-02	1.009803e-01	7.286706e-02	5.792680e-01	1.396219e-01	2.437821e-03	1.781588e-01	2.764639e-02	3.103748e-01	6.667930e-02	2.731017e-02	2.690316e-02	5.564314e-01	1.230116e-02	7.710069e-02	2.569203e-01	6.213638e-02	4.954304e-01	4.740154e-02	6.101067e-02	5.148656e-02	4.812576e-01	1.818425e-01	3.652866e-02	2.328809e-01	1.600381e-02	4.330492e-03	2.794091e-01	6.971391e-02	3.943381e-02	2.846563e-01	3.224564e-01	1.914465e-02	1.549513e-01	1.126729e-01	6.126262e-01	3.566494e-02	6.493999e-02	1.247478e-01	3.661119e-01	2.555757e-01	1.887449e-02	2.049883e-01	2.970187e-02	2.285054e-02	1.238778e-02	8.134397e-03	2.109649e-03	9.281400e-01	2.637765e-02	4.839820e-02	2.088545e-01	1.260313e-01	5.437830e-01	2.623598e-02	4.669698e-02	1.099413e-01	4.632692e-01	1.600206e-01	4.664133e-02	1.905875e-01	2.954002e-02	2.247496e-01	1.185935e-01	1.480912e-01	9.530883e-03	3.618534e-01	1.371813e-01	4.994217e-02	1.609147e-01	8.912516e-02	4.427940e-01	2.319165e-01	2.530751e-02	7.708643e-02	3.514489e-01	1.979670e-01	8.860204e-03	3.420716e-01	2.256584e-02	1.540036e-01	9.445641e-02	2.437026e-01	2.764767e-02	3.553354e-01	1.248543e-01	9.716205e-02	2.836241e-01	9.624924e-02	3.458809e-01	1.313547e-01	4.572898e-02	8.040504e-02	2.412168e-01	6.929129e-02	3.291772e-03	4.499602e-01	1.558349e-01	4.465644e-01	3.983965e-02	1.194883e-01	3.941076e-01	4.522308e-01	4.818557e-02	1.037960e-01	3.957877e-01	2.456649e-01	2.429947e-01	2.682812e-01	2.430591e-01	1.925675e-01	2.905315e-01	3.318937e-01	1.850073e-01	1.949851e-01	2.559258e-01	3.626032e-01	1.864859e-01	3.608592e-01	1.915299e-01	2.107675e-01	2.368434e-01	4.602124e-02	5.151599e-01	2.458550e-01	1.929639e-01	3.519997e-01	1.243977e-01	3.250929e-01	1.985097e-01	3.432588e-01	2.251362e-01	1.832622e-01	2.483429e-01	1.850670e-01	3.017336e-01	2.247080e-01	2.884914e-01	2.984721e-01	2.041818e-01	3.470478e-01	1.502984e-01	2.674207e-01	2.596438e-01	1.916716e-01	2.812639e-01	1.028900e-01	3.345427e-01	1.972121e-01	3.653552e-01	1.869237e-01	3.267781e-01	3.796529e-01	1.066452e-01	2.618251e-01	2.601191e-01	2.327361e-01	2.453197e-01	1.158457e-01	4.026488e-01	2.391445e-01	2.423610e-01	3.087055e-01	1.612785e-01	3.566843e-01	1.733316e-01	3.337098e-01	2.354290e-01	1.991893e-01	2.316719e-01	1.433454e-01	2.913343e-01	3.244105e-01	2.409098e-01	3.399523e-01	2.085684e-01	2.816826e-01	1.697967e-01	2.542707e-01	3.218942e-01	1.945360e-01	2.292991e-01	1.022056e-01	5.400424e-01	2.637552e-01	9.399681e-02	3.950553e-01	3.866668e-01	4.237423e-02	2.958677e-01	1.045906e-01	1.930627e-03	1.359971e+00	1.745866e-01	4.121518e-02	2.065163e+00	1.173643e-02	1.348810e+00	1.991252e+00	2.670919e-01	3.833502e-01	1.403331e+00	1.382715e-01	2.645106e-01	2.555719e+00	1.576706e-01	4.838986e-02	1.169384e+00	1.673787e-01	4.228324e+00	4.898251e+00	8.913409e-02	4.701520e-01	1.322312e-01	3.989292e-01	2.406695e+00	1.094536e+00	1.296334e-01	2.340308e+00	2.853617e-01	5.859646e-02	2.509397e+00	2.828574e-01	1.310145e-02	3.349200e+00	3.086652e-01	4.895023e-02	2.146099e+00	4.199279e-01	1.925056e-01	3.338640e+00
32650000	-4.737832e+04	1.482671e+02	5.507918e+00	5.176350e-02	2.877433e-01	3.928482e-02	4.609006e-02	5.175251e-01	5.759329e-02	6.041015e-02	2.944773e-01	2.743927e-02	5.237415e-02	5.218495e-01	4.344967e-02	8.689205e-02	1.976219e-01	8.274634e-02	6.098010e-02	4.218499e-01	1.499097e-01	7.928463e-02	1.499921e-01	1.023791e-01	5.036969e-02	4.990070e-01	1.189675e-01	2.740264e-02	1.508115e-01	6.924687e-02	1.456612e-01	4.971574e-01	1.097204e-01	7.911890e-02	3.333157e-01	4.141517e-01	7.370201e-02	3.486029e-02	6.485136e-02	7.154657e-02	4.372846e-01	2.943300e-01	4.887734e-04	1.808046e-01	1.554547e-02	1.340768e-01	2.496303e-02	8.173744e-02	2.730676e-03	7.237973e-01	3.269470e-02	1.082813e-01	1.758859e-01	2.035062e-02	6.349551e-01	5.204448e-02	8.482528e-03	3.294171e-02	4.899254e-01	1.835798e-01	2.706323e-02	2.650347e-01	1.455182e-03	3.832662e-02	9.195549e-02	7.311703e-02	3.612470e-03	5.680213e-01	2.249671e-01	4.159212e-02	4.712609e-01	1.681104e-02	4.087464e-01	2.939556e-02	3.219395e-02	1.308111e-01	4.016738e-01	1.314783e-01	3.316709e-02	2.489631e-01	5.390671e-02	6.444153e-02	4.253466e-02	6.953618e-03	6.281047e-03	6.464615e-01	2.333277e-01	1.269745e-02	2.051235e-03	7.791386e-02	6.257846e-01	1.775448e-01	1.040081e-01	1.418207e-01	4.550350e-01	1.390534e-01	2.673944e-02	1.934979e-01	4.385352e-02	1.288058e-01	1.877106e-01	1.461582e-01	2.050415e-02	4.094652e-01	1.073561e-01	1.485534e-02	1.805853e-01	3.823492e-02	4.581201e-01	2.418011e-01	6.640323e-02	7.463134e-02	4.191377e-01	1.423078e-01	1.619428e-02	3.269824e-01	2.074648e-02	1.356874e-01	1.654725e-01	2.271784e-01	1.859540e-02	3.239175e-01	1.291488e-01	1.027213e-01	3.140141e-01	1.409925e-01	2.881297e-01	5.808109e-02	9.606129e-02	5.625194e-02	3.372176e-01	1.264201e-01	1.932640e-03	3.527869e-01	1.253908e-01	4.464995e-01	4.647834e-02	1.226559e-01	3.843663e-01	4.306633e-01	4.603886e-02	1.223559e-01	4.009420e-01	2.118395e-01	2.534331e-01	2.754953e-01	2.592320e-01	2.278061e-01	2.750660e-01	3.116852e-01	1.854427e-01	2.187510e-01	3.084256e-01	2.901491e-01	1.826743e-01	3.455954e-01	1.170407e-01	2.205154e-01	3.168485e-01	3.793897e-02	5.186292e-01	2.790872e-01	1.643446e-01	3.262492e-01	1.052744e-01	4.243487e-01	1.441277e-01	3.803928e-01	1.204352e-01	2.355705e-01	2.636014e-01	1.734345e-01	3.284121e-01	2.297635e-01	2.683898e-01	2.626217e-01	1.768531e-01	4.212956e-01	1.392296e-01	2.173528e-01	3.388899e-01	1.460553e-01	2.977021e-01	1.307975e-01	3.161960e-01	1.600797e-01	3.929268e-01	2.388420e-01	3.617462e-01	2.661142e-01	1.332976e-01	2.645916e-01	2.546559e-01	2.419533e-01	2.387992e-01	1.008991e-01	4.236705e-01	2.518077e-01	2.236226e-01	2.385981e-01	2.120051e-01	3.654243e-01	1.839724e-01	4.360682e-01	2.010637e-01	1.715261e-01	1.913420e-01	1.496775e-01	2.957848e-01	2.709648e-01	2.835729e-01	3.003568e-01	1.925085e-01	3.587805e-01	1.483542e-01	2.358312e-01	2.898811e-01	2.361497e-01	2.381379e-01	7.563368e-02	5.597165e-01	2.687845e-01	9.586535e-02	4.690398e-01	3.938938e-01	8.354245e-02	2.875622e-01	8.952491e-02	3.249679e-02	1.599342e+00	1.354840e-01	1.491695e-01	1.912029e+00	1.556654e-01	4.282887e-01	1.900190e+00	1.748187e-01	1.300586e+00	1.343180e+00	9.280685e-02	2.088286e-01	2.258993e+00	1.302058e-01	3.905697e-02	1.126024e+00	1.713130e-01	3.890061e+00	4.532403e+00	1.019500e-01	4.737629e-01	1.739523e-01	4.269927e-01	2.524668e+00	1.164209e+00	1.504548e-01	2.501497e+00	1.712379e-01	6.467857e-02	2.332194e+00	1.495504e-01	2.381441e-03	2.964374e+00	2.415993e-01	5.291382e-02	2.377627e+00	7.905230e-01	2.885794e-01	3.978460e+00
32660000	-4.738679e+04	1.447962e+02	5.594111e+00	5.005188e-02	4.043758e-01	4.443878e-02	4.534565e-02	3.865693e-01	6.921856e-02	4.823701e-02	2.660531e-01	2.372707e-02	1.182034e-01	5.083673e-01	3.541208e-02	8.112538e-02	1.979373e-01	5.664014e-02	6.455237e-02	4.783061e-01	1.214388e-01	6.918443e-02	1.543260e-01	1.198136e-01	5.330316e-02	4.863063e-01	1.170665e-01	6.634378e-02	2.846810e-01	6.724038e-02	1.899780e-02	4.945635e-01	6.817349e-02	1.812996e-02	5.265805e-01	3.283912e-01	8.927558e-02	3.585622e-02	1.766629e-03	1.009829e-01	3.746583e-01	2.547467e-01	3.138774e-03	2.265889e-01	3.988445e-02	1.520535e-01	2.410218e-02	1.772690e-02	2.129768e-04	7.827692e-01	2.313523e-02	8.971443e-02	4.113272e-01	3.361329e-03	4.509340e-01	4.341465e-02	1.248386e-03	5.747755e-02	4.995918e-01	1.714291e-01	3.368560e-02	2.286195e-01	9.196380e-03	1.523434e-03	7.722823e-02	4.665295e-02	2.244493e-02	5.976112e-01	2.545393e-01	9.164033e-02	2.714442e-01	7.441032e-02	4.731719e-01	1.081767e-02	7.851557e-02	1.812009e-01	3.938853e-01	1.784961e-01	9.572264e-03	2.083809e-01	2.846462e-02	8.914424e-02	1.045184e-02	2.262631e-02	5.830087e-03	8.413480e-01	3.059953e-02	1.895183e-02	1.618556e-01	2.312832e-02	3.224176e-01	1.097754e-01	3.638712e-01	9.082956e-02	4.693556e-01	1.657211e-01	3.696720e-02	1.835545e-01	5.357205e-02	8.144690e-02	1.529794e-01	3.408114e-01	2.000047e-02	3.414047e-01	6.335716e-02	2.414235e-02	9.946933e-02	1.147314e-01	4.056775e-01	2.698054e-01	8.617396e-02	6.838810e-02	4.332283e-01	1.879629e-01	1.102498e-02	2.745610e-01	2.483470e-02	1.337909e-01	1.535520e-01	2.214135e-01	8.321215e-03	3.036661e-01	1.792563e-01	2.195050e-01	1.936139e-01	1.010326e-01	2.418356e-01	1.131746e-01	1.308383e-01	6.179528e-02	3.277836e-01	2.043489e-01	1.311345e-03	2.840730e-01	1.206879e-01	4.308902e-01	6.712629e-02	1.098997e-01	3.920838e-01	4.486639e-01	4.201645e-02	1.198008e-01	3.895189e-01	2.407928e-01	2.360210e-01	2.830796e-01	2.401066e-01	2.159600e-01	2.844159e-01	3.143049e-01	1.853192e-01	2.143659e-01	2.080687e-01	3.496302e-01	2.279352e-01	4.195995e-01	2.123427e-01	1.236710e-01	2.443869e-01	3.867457e-02	5.360199e-01	2.425525e-01	1.827530e-01	3.269818e-01	1.027493e-01	4.192336e-01	1.510353e-01	4.682337e-01	1.560799e-01	1.217659e-01	2.539205e-01	1.569330e-01	3.092690e-01	2.931577e-01	2.406404e-01	3.494884e-01	1.358692e-01	4.017106e-01	1.129317e-01	2.488347e-01	3.051292e-01	1.753180e-01	2.707181e-01	1.121380e-01	3.393539e-01	1.866501e-01	3.618580e-01	1.863962e-01	2.985254e-01	3.521465e-01	1.629319e-01	2.401461e-01	3.095940e-01	1.476024e-01	3.026575e-01	1.007765e-01	4.693657e-01	2.197172e-01	2.101406e-01	2.189788e-01	2.168398e-01	3.703151e-01	1.938663e-01	3.724868e-01	2.398906e-01	1.633458e-01	2.242768e-01	1.346349e-01	3.181603e-01	2.684077e-01	2.787971e-01	2.769264e-01	2.366506e-01	3.507511e-01	1.356719e-01	2.923370e-01	2.421446e-01	1.710761e-01	2.944423e-01	7.038813e-02	5.923232e-01	2.448080e-01	9.248066e-02	4.848715e-01	3.869938e-01	9.521398e-02	2.985463e-01	4.394988e-02	3.705243e-02	1.815362e+00	1.118464e-01	1.511034e-01	1.825781e+00	1.104773e-01	1.817044e-01	2.309686e+00	1.153263e-01	7.006420e-01	1.207498e+00	1.122290e-01	1.222035e-01	3.895690e+00	1.379787e-01	7.340942e-02	1.195174e+00	1.482091e-01	4.079255e+00	4.718946e+00	9.632215e-02	4.590705e-01	1.900093e-01	4.790790e-01	2.476628e+00	1.314949e+00	1.687383e-01	2.329462e+00	1.535636e-01	5.051085e-02	2.466993e+00	1.201212e-01	5.103824e-04	3.203858e+00	2.318724e-01	7.157236e-02	2.429762e+00	6.152953e-01	2.823842e-01	3.427114e+00
32670000	-4.739132e+04	1.416327e+02	5.659738e+00	6.525904e-02	3.467853e-01	2.912634e-02	5.168369e-02	4.367646e-01	7.038112e-02	4.756135e-02	2.751396e-01	2.655247e-02	6.840142e-02	5.389060e-01	4.343912e-02	1.337769e-01	2.134092e-01	5.489636e-02	1.303490e-01	3.651487e-01	1.024199e-01	8.728987e-02	1.532583e-01	8.985972e-02	4.831181e-02	4.948390e-01	1.264413e-01	8.712214e-02	1.024170e-01	8.547373e-02	4.296360e-02	5.952496e-01	8.677391e-02	4.091360e-03	4.530854e-01	3.593834e-01	1.233459e-01	5.162219e-02	8.471720e-03	7.773305e-02	4.596075e-01	2.623607e-01	2.221956e-04	1.685538e-01	3.152272e-02	2.186244e-01	4.908575e-02	4.168860e-02	1.038848e-03	6.560798e-01	3.348261e-02	7.286066e-02	4.819462e-01	3.461640e-02	3.621692e-01	9.901156e-03	3.850632e-02	6.033861e-02	4.295004e-01	1.777711e-01	3.250717e-02	2.897196e-01	1.016312e-02	3.182517e-03	7.878852e-02	3.980688e-02	2.710627e-02	6.305931e-01	2.205227e-01	2.295093e-02	1.548906e-01	1.123209e-01	5.077448e-01	3.495111e-02	1.671417e-01	1.134574e-01	3.923480e-01	2.531110e-01	2.549995e-02	1.708914e-01	4.469216e-02	3.361443e-02	9.783569e-03	3.103131e-02	8.789659e-03	8.893050e-01	2.747605e-02	1.858689e-01	8.926649e-02	5.179715e-03	1.350018e-01	1.083308e-01	4.763523e-01	1.182987e-01	4.076584e-01	1.508501e-01	3.479960e-02	2.483625e-01	4.003071e-02	1.219459e-01	1.728076e-01	1.514109e-01	3.638321e-02	4.034212e-01	1.140312e-01	5.757496e-02	1.400751e-01	4.177073e-02	4.967826e-01	1.973449e-01	6.645162e-02	9.197902e-02	4.251787e-01	1.904246e-01	1.397819e-02	2.716753e-01	6.764198e-03	1.547535e-01	1.406626e-01	2.966546e-01	1.208271e-02	2.789633e-01	1.168834e-01	1.219680e-01	1.352377e-01	2.048290e-01	3.752084e-01	8.252243e-02	8.023447e-02	4.424431e-02	3.916009e-01	1.537067e-01	1.519368e-03	2.250370e-01	1.838918e-01	4.358033e-01	5.335341e-02	1.077769e-01	4.030664e-01	4.618721e-01	4.415201e-02	1.237366e-01	3.702393e-01	2.393598e-01	2.490732e-01	2.487443e-01	2.628228e-01	2.273703e-01	2.640566e-01	3.213465e-01	1.872266e-01	2.494839e-01	2.485743e-01	3.245966e-01	1.773451e-01	4.301823e-01	1.791499e-01	1.612071e-01	2.294607e-01	3.412780e-02	5.693069e-01	2.241919e-01	1.723735e-01	3.554869e-01	1.447245e-01	3.137448e-01	1.860438e-01	3.007880e-01	2.528927e-01	1.558025e-01	2.905169e-01	1.670187e-01	2.786994e-01	2.860748e-01	2.682071e-01	2.889245e-01	1.253937e-01	4.359567e-01	1.497252e-01	2.731562e-01	2.631835e-01	1.774601e-01	2.862003e-01	8.971857e-02	3.369083e-01	1.981575e-01	3.752155e-01	2.361649e-01	2.729852e-01	3.694010e-01	1.214488e-01	2.523007e-01	3.360915e-01	1.799325e-01	2.316754e-01	1.195103e-01	4.030909e-01	2.822954e-01	1.951033e-01	2.081755e-01	2.150236e-01	3.834780e-01	1.933229e-01	4.027489e-01	1.947364e-01	1.811258e-01	2.213888e-01	1.105658e-01	2.960590e-01	3.065643e-01	2.868109e-01	2.654889e-01	2.219480e-01	3.588590e-01	1.537041e-01	2.798366e-01	3.183132e-01	1.550348e-01	2.468155e-01	7.079547e-02	5.938492e-01	2.458684e-01	8.948693e-02	4.947026e-01	3.727293e-01	9.034831e-02	3.024575e-01	1.014326e-01	1.507248e-02	1.721541e+00	1.019432e-01	1.015419e-01	1.670061e+00	7.681145e-02	9.756388e-03	3.141534e+00	3.010270e-01	2.195284e+00	1.195157e+00	9.521494e-02	3.152691e-01	2.863627e+00	1.395128e-01	7.959374e-02	1.412265e+00	1.546331e-01	4.411381e+00	4.502852e+00	8.843709e-02	4.778278e-01	1.650373e-01	4.336855e-01	2.637923e+00	1.500298e+00	2.062536e-01	2.167701e+00	1.867135e-01	4.838892e-02	2.274328e+00	1.296890e-01	5.454676e-03	3.302777e+00	3.048649e-01	5.812459e-02	2.412662e+00	4.907016e-01	3.216874e-01	3.231484e+00
32680000	-4.739244e+04	1.500991e+02	5.372441e+00	5.884473e-02	3.311389e-01	3.274055e-02	3.355084e-02	5.016904e-01	4.203451e-02	6.255115e-02	2.725179e-01	1.995422e-02	5.847262e-02	5.305023e-01	5.600179e-02	8.864449e-02	2.006901e-01	8.684904e-02	8.173286e-02	4.465126e-01	9.557092e-02	5.954114e-02	1.332790e-01	1.209692e-01	4.684696e-02	5.132112e-01	1.261526e-01	6.098800e-02	1.808803e-01	6.800629e-02	3.990688e-02	5.623691e-01	8.784939e-02	3.469346e-02	3.258973e-01	5.642068e-01	5.380462e-02	6.846797e-03	1.455103e-02	1.049542e-01	4.529923e-01	2.390689e-01	1.113862e-03	1.885060e-01	1.336471e-02	1.435006e-01	4.776785e-02	2.435232e-02	4.462854e-03	6.878794e-01	9.203703e-02	1.059081e-01	1.870377e-01	6.417218e-02	4.718541e-01	1.226202e-01	4.840770e-02	3.601141e-02	5.019065e-01	1.314466e-01	2.888407e-02	2.923526e-01	9.398769e-03	1.455954e-02	2.248458e-01	3.872196e-02	2.407032e-02	5.026263e-01	1.951761e-01	1.086896e-01	3.609765e-01	5.625725e-02	3.932265e-01	1.982228e-02	6.102786e-02	1.313241e-01	3.205259e-01	2.082287e-01	2.346887e-02	2.888454e-01	2.760705e-02	4.928179e-02	1.738547e-03	3.757169e-02	1.689093e-02	8.847037e-01	9.813395e-03	6.721286e-02	6.304102e-02	1.181792e-01	6.857943e-01	6.714242e-04	6.510122e-02	7.058342e-02	3.785707e-01	1.895841e-01	3.909668e-02	2.621420e-01	6.002306e-02	1.601549e-01	7.629183e-02	2.057329e-01	3.827372e-02	3.969144e-01	1.226323e-01	7.204618e-02	1.884382e-01	8.890641e-02	2.377139e-01	3.454421e-01	6.745323e-02	4.595050e-02	3.296556e-01	2.272934e-01	8.063457e-03	3.695812e-01	1.945594e-02	1.823441e-01	1.785503e-01	2.322561e-01	4.725641e-02	2.355937e-01	1.239994e-01	1.163007e-01	3.600587e-01	9.364723e-02	2.824097e-01	1.011167e-01	4.646697e-02	4.371655e-02	2.570639e-01	2.506683e-01	1.051998e-04	2.950989e-01	1.533471e-01	4.507959e-01	4.329691e-02	1.101649e-01	3.957423e-01	4.583954e-01	4.412729e-02	1.202621e-01	3.772152e-01	2.410360e-01	2.261239e-01	2.736977e-01	2.591424e-01	2.233185e-01	2.794248e-01	3.203957e-01	1.768610e-01	2.408972e-01	2.343993e-01	3.122929e-01	2.124106e-01	3.786158e-01	1.649150e-01	2.140932e-01	2.423760e-01	5.137286e-02	4.852786e-01	2.624520e-01	2.008966e-01	2.667862e-01	1.760512e-01	3.687143e-01	1.884483e-01	3.691217e-01	1.811479e-01	2.125896e-01	2.371408e-01	1.710128e-01	2.836747e-01	2.721386e-01	2.731739e-01	3.503767e-01	1.462286e-01	3.640979e-01	1.392968e-01	3.429246e-01	2.812395e-01	1.921188e-01	1.837172e-01	1.390862e-01	2.946099e-01	1.733627e-01	3.929412e-01	2.952512e-01	3.321512e-01	2.103144e-01	1.622832e-01	2.162610e-01	3.393236e-01	1.729922e-01	2.714232e-01	1.178314e-01	4.123446e-01	2.871003e-01	1.827237e-01	2.657595e-01	1.878562e-01	3.620774e-01	1.843069e-01	3.536261e-01	2.294998e-01	1.935805e-01	2.232936e-01	1.428623e-01	2.790796e-01	3.549130e-01	2.231451e-01	2.683424e-01	1.922190e-01	3.391614e-01	2.002772e-01	3.020378e-01	3.339969e-01	2.001289e-01	1.638365e-01	9.168848e-02	5.137626e-01	3.068747e-01	8.767422e-02	4.726014e-01	3.709299e-01	1.087520e-01	2.880783e-01	4.742403e-02	8.993441e-02	1.126710e+00	1.317923e-01	1.372644e-01	2.856967e+00	5.849824e-02	4.614741e-01	2.668729e+00	5.785229e-01	1.211096e-01	1.616493e+00	2.172015e-02	1.097786e-01	2.772947e+00	1.461614e-01	6.036842e-02	2.031415e+00	1.787439e-01	4.338259e+00	4.342420e+00	1.117079e-01	4.880679e-01	1.721404e-01	8.755150e-01	2.376848e+00	1.232726e+00	1.181729e-01	2.170437e+00	1.997934e-01	4.974545e-02	2.447110e+00	1.636575e-01	1.232296e-02	3.489540e+00	2.293167e-01	7.622857e-02	2.481260e+00	5.265280e-01	2.648440e-01	3.068113e+00
32690000	-4.736947e+04	1.489285e+02	5.413093e+00	8.370350e-02	2.598065e-01	2.795395e-02	3.672968e-02	5.553987e-01	3.640770e-02	5.747226e-02	2.831410e-01	2.737131e-02	7.770511e-02	5.172144e-01	3.709598e-02	9.685741e-02	1.788716e-01	9.176047e-02	8.297865e-02	4.286267e-01	1.209052e-01	8.440437e-02	1.691403e-01	1.297042e-01	4.293982e-02	4.671049e-01	1.067064e-01	7.382376e-02	1.213415e-01	2.273436e-02	4.871745e-03	5.912105e-01	1.860181e-01	8.809125e-03	3.067792e-01	5.474666e-01	9.336802e-02	1.898346e-02	2.459360e-02	1.112470e-01	4.329153e-01	1.952243e-01	1.194602e-03	1.996323e-01	5.978649e-02	1.762578e-01	4.128786e-02	7.305726e-02	3.135997e-02	6.382677e-01	3.976942e-02	4.007639e-02	3.613250e-01	2.666268e-02	4.171771e-01	1.404714e-02	1.407116e-01	3.620985e-02	5.022542e-01	1.832347e-01	3.172347e-02	2.439603e-01	2.617510e-03	3.282287e-03	1.549158e-01	1.123868e-01	2.396502e-03	5.313548e-01	1.956638e-01	1.746078e-02	2.517890e-01	1.423052e-02	5.287533e-01	4.898914e-02	1.387773e-01	1.123142e-01	4.283846e-01	1.921909e-01	1.549775e-02	2.167411e-01	3.487154e-02	1.565858e-02	5.788385e-04	4.211191e-02	1.515802e-03	8.171089e-01	1.230260e-01	1.305352e-01	2.080098e-01	3.442260e-01	1.596710e-01	5.138663e-02	1.061713e-01	1.059032e-01	3.580058e-01	1.608965e-01	2.860571e-02	2.969096e-01	4.967924e-02	3.274221e-02	9.263456e-02	2.685034e-01	2.446379e-02	4.816754e-01	9.998058e-02	7.943760e-02	3.668304e-02	1.350445e-02	5.639758e-01	2.476879e-01	5.871126e-02	7.637181e-02	3.661890e-01	2.313962e-01	9.789936e-03	3.069344e-01	9.318705e-03	1.268931e-01	1.843830e-01	1.841009e-01	3.232464e-02	3.990576e-01	7.324066e-02	1.168540e-01	8.902669e-02	6.421062e-02	4.634702e-01	1.344217e-01	1.320168e-01	4.841795e-02	4.035744e-01	2.394700e-01	2.161988e-03	2.072417e-01	9.913395e-02	4.113054e-01	4.282294e-02	1.226970e-01	4.231747e-01	4.360645e-01	4.200296e-02	1.169312e-01	4.050014e-01	2.358137e-01	2.395957e-01	2.820015e-01	2.425890e-01	2.155166e-01	2.741518e-01	3.228381e-01	1.874935e-01	2.529193e-01	2.483811e-01	3.382358e-01	1.604638e-01	3.626966e-01	2.058411e-01	1.616117e-01	2.698507e-01	4.523620e-02	5.365597e-01	2.504927e-01	1.677114e-01	2.656982e-01	1.553120e-01	4.025475e-01	1.764422e-01	3.982787e-01	2.176600e-01	1.611742e-01	2.228871e-01	1.794927e-01	3.061455e-01	2.593465e-01	2.550153e-01	2.112269e-01	1.645709e-01	4.549624e-01	1.692398e-01	2.215770e-01	3.291898e-01	1.447423e-01	3.044909e-01	1.217707e-01	3.702428e-01	1.752133e-01	3.327733e-01	2.183144e-01	4.536924e-01	2.709854e-01	5.700774e-02	2.758786e-01	2.872853e-01	1.624029e-01	2.744332e-01	1.174230e-01	3.951469e-01	3.090775e-01	1.783526e-01	2.385194e-01	1.857728e-01	4.263479e-01	1.493599e-01	3.395921e-01	2.550211e-01	1.811767e-01	2.242101e-01	1.324224e-01	2.799949e-01	3.297550e-01	2.578277e-01	2.700370e-01	2.392869e-01	3.472612e-01	1.434149e-01	3.835463e-01	2.712258e-01	1.358717e-01	2.093562e-01	7.439787e-02	5.647245e-01	2.711425e-01	8.973510e-02	4.290920e-01	3.751011e-01	7.513756e-02	2.922675e-01	4.822296e-02	9.002913e-02	1.333373e+00	1.200929e-01	1.178122e-01	3.261772e+00	1.712575e-01	1.154409e-01	2.885043e+00	2.122029e-01	1.844112e-02	1.532579e+00	9.901019e-02	6.011562e-02	2.697501e+00	1.456062e-01	4.936379e-03	2.213340e+00	1.691583e-01	4.206537e+00	4.534170e+00	1.043129e-01	5.114245e-01	2.297013e-01	7.699106e-01	2.182829e+00	8.317511e-01	1.314579e-01	1.984019e+00	2.526068e-01	1.227313e-01	2.598847e+00	1.958173e-01	4.564026e-03	3.209147e+00	2.762779e-01	6.439114e-02	2.574260e+00	3.855961e-01	1.671936e-01	3.306384e+00
32700000	-4.740154e+04	1.532875e+02	5.316805e+00	1.058936e-01	2.455102e-01	3.248254e-02	4.889715e-02	5.262342e-01	4.098232e-02	5.805709e-02	2.764874e-01	2.355428e-02	8.884943e-02	5.078011e-01	4.525070e-02	1.122146e-01	2.176507e-01	7.583138e-02	6.938255e-02	4.010322e-01	1.238885e-01	9.015579e-02	1.477687e-01	1.316797e-01	4.738625e-02	4.757367e-01	1.072728e-01	3.723957e-02	7.524718e-02	8.395600e-02	5.359765e-03	6.678426e-01	1.303549e-01	9.071975e-02	4.126534e-01	2.899448e-01	1.466937e-01	3.621832e-02	2.377002e-02	7.575500e-02	4.820669e-01	1.944537e-01	6.272518e-03	2.098139e-01	3.163794e-02	8.938356e-02	4.556360e-02	5.163625e-02	2.158389e-02	7.394045e-01	5.242822e-02	5.085175e-02	3.265374e-01	2.968649e-02	4.997747e-01	2.988231e-02	6.326735e-02	6.645898e-02	4.124920e-01	2.547626e-01	3.368615e-02	2.284431e-01	4.157120e-03	5.611757e-02	1.807480e-01	8.526799e-02	3.242143e-02	4.179425e-01	2.275025e-01	1.133855e-02	2.814864e-01	3.642465e-02	3.450197e-01	6.242753e-02	2.633032e-01	1.231405e-01	3.761462e-01	2.057315e-01	1.709392e-02	2.354393e-01	4.244858e-02	3.696543e-02	2.519403e-03	2.415855e-02	1.844507e-03	9.194934e-01	1.501874e-02	8.813503e-02	1.484408e-01	2.128822e-01	3.434293e-01	2.166643e-02	1.854463e-01	1.151986e-01	4.045242e-01	1.651332e-01	3.451515e-02	2.353454e-01	4.528346e-02	1.156955e-01	1.846226e-01	2.134477e-01	2.598409e-02	3.146022e-01	1.456480e-01	1.055124e-02	1.571571e-01	1.227683e-01	4.798198e-01	2.264081e-01	3.295499e-03	9.969174e-02	4.357783e-01	1.189344e-01	5.523759e-03	3.089445e-01	3.112730e-02	8.621073e-02	1.020280e-01	2.219350e-01	1.075437e-02	4.118628e-01	1.672091e-01	5.880382e-02	2.436656e-01	1.981814e-01	3.529632e-01	7.832027e-02	6.806573e-02	3.845406e-02	2.806403e-01	4.022634e-01	8.333231e-04	2.414224e-01	3.638652e-02	4.269338e-01	4.118882e-02	1.333609e-01	3.985164e-01	4.409518e-01	4.767326e-02	1.223773e-01	3.889977e-01	2.583675e-01	2.376759e-01	2.638912e-01	2.400655e-01	1.965961e-01	2.782155e-01	3.378288e-01	1.873596e-01	2.234195e-01	2.682204e-01	3.305965e-01	1.777636e-01	3.957518e-01	2.106294e-01	1.529659e-01	2.406530e-01	4.971506e-02	5.087798e-01	2.784219e-01	1.630833e-01	3.045613e-01	1.497943e-01	3.869246e-01	1.587198e-01	3.804304e-01	1.664356e-01	1.797432e-01	2.733908e-01	1.235025e-01	3.285083e-01	2.607980e-01	2.871912e-01	3.427376e-01	1.391635e-01	3.748203e-01	1.432785e-01	2.235656e-01	3.240371e-01	2.052773e-01	2.471201e-01	1.115867e-01	3.482232e-01	1.695814e-01	3.706086e-01	1.521142e-01	4.384244e-01	3.199748e-01	8.948660e-02	2.681086e-01	2.886702e-01	1.491239e-01	2.940973e-01	1.151145e-01	3.950636e-01	2.891509e-01	2.006710e-01	2.098338e-01	2.114361e-01	3.879231e-01	1.908070e-01	4.077594e-01	2.149215e-01	1.669372e-01	2.103820e-01	1.230754e-01	2.860356e-01	2.936145e-01	2.972745e-01	3.494266e-01	2.258903e-01	3.529291e-01	7.175403e-02	2.561048e-01	3.213707e-01	1.709662e-01	2.515582e-01	7.128806e-02	5.412273e-01	2.993086e-01	8.817598e-02	4.948896e-01	3.384686e-01	8.786450e-02	2.961237e-01	1.275152e-01	1.063925e-01	1.369441e+00	1.604761e-01	1.088421e-01	2.549088e+00	1.233194e-01	1.236601e-01	3.200640e+00	1.033938e-01	5.463607e-01	1.259675e+00	4.439936e-02	1.523273e-02	1.676758e+00	1.770420e-01	1.115190e-01	1.656045e+00	1.778513e-01	4.507255e+00	4.537213e+00	1.006437e-01	4.810487e-01	1.915793e-01	4.274356e-01	2.400834e+00	8.109184e-01	1.377449e-01	2.271318e+00	1.808630e-01	6.807315e-02	2.393832e+00	2.229999e-01	6.061834e-03	3.107638e+00	3.221302e-01	8.247132e-02	2.495967e+00	4.560711e-01	2.699236e-01	3.398442e+00
32710000	-4.742427e+04	1.415699e+02	5.601123e+00	8.080052e-02	2.894786e-01	3.829644e-02	5.661770e-02	4.978131e-01	3.699358e-02	5.899571e-02	3.098800e-01	2.006419e-02	8.841593e-02	4.757195e-01	4.692469e-02	9.835434e-02	1.796666e-01	6.944055e-02	8.530866e-02	4.304633e-01	1.367666e-01	1.044844e-01	1.541010e-01	1.122540e-01	3.871104e-02	4.648706e-01	1.255790e-01	1.018865e-01	9.734235e-02	1.674884e-01	2.410337e-02	4.432974e-01	1.658819e-01	5.470577e-02	4.701569e-01	2.844124e-01	1.449130e-01	3.533903e-02	1.047295e-02	6.517425e-02	4.971451e-01	1.812454e-01	2.923755e-03	2.197045e-01	3.380699e-02	1.864925e-01	4.801736e-02	1.763399e-03	4.156388e-03	7.269205e-01	3.264982e-02	1.450876e-01	1.976080e-01	2.116818e-02	5.551072e-01	5.325475e-02	2.777427e-02	5.899523e-02	3.615936e-01	1.793702e-01	3.959945e-02	3.469544e-01	1.348716e-02	8.921850e-03	1.486466e-01	1.739561e-01	1.015652e-02	4.607273e-01	1.975917e-01	1.657404e-02	2.639512e-01	6.497041e-02	3.179932e-01	1.801788e-01	1.563324e-01	1.647410e-01	3.696511e-01	1.740859e-01	1.753705e-02	2.259000e-01	4.808485e-02	1.442540e-02	3.163614e-02	5.920381e-02	3.492020e-04	8.403336e-01	5.405188e-02	4.612817e-02	3.534834e-01	1.211427e-01	3.915455e-01	3.605404e-02	5.164625e-02	1.281146e-01	4.714706e-01	2.094737e-01	1.216242e-02	1.527476e-01	2.603104e-02	1.018998e-01	1.449694e-01	2.531351e-01	3.043821e-02	3.025303e-01	1.670273e-01	1.306235e-02	1.108456e-01	2.761087e-02	5.669990e-01	2.081864e-01	7.329581e-02	8.345299e-02	3.749772e-01	1.426822e-01	3.037009e-02	3.592971e-01	9.220428e-03	1.166448e-01	1.387077e-01	2.288610e-01	3.223985e-02	3.549185e-01	1.286281e-01	1.455036e-01	1.941160e-01	7.035756e-02	4.626746e-01	1.003784e-01	2.696985e-02	3.640971e-02	3.030404e-01	2.078500e-01	3.931950e-04	3.317357e-01	1.205709e-01	4.389807e-01	4.791073e-02	1.329382e-01	3.801704e-01	4.698369e-01	3.970442e-02	1.159142e-01	3.745445e-01	2.370425e-01	2.546861e-01	2.703528e-01	2.379186e-01	2.010379e-01	2.787972e-01	3.244608e-01	1.957041e-01	2.390948e-01	2.621702e-01	3.388934e-01	1.598416e-01	3.763669e-01	1.874304e-01	1.477241e-01	2.884785e-01	4.777007e-02	5.510380e-01	2.428299e-01	1.583620e-01	2.877526e-01	1.860604e-01	3.857662e-01	1.404209e-01	3.754328e-01	1.366059e-01	2.066050e-01	2.813563e-01	1.712959e-01	3.085813e-01	2.984641e-01	2.216587e-01	2.690027e-01	1.672708e-01	4.169997e-01	1.467268e-01	1.944728e-01	3.389135e-01	2.043578e-01	2.622558e-01	1.029036e-01	3.432198e-01	1.776235e-01	3.762530e-01	2.333035e-01	3.967130e-01	2.714518e-01	9.853177e-02	2.575412e-01	3.659936e-01	1.678931e-01	2.085721e-01	8.408542e-02	4.637101e-01	2.542222e-01	1.979822e-01	2.626221e-01	1.952587e-01	3.478499e-01	1.942694e-01	3.717168e-01	2.009114e-01	1.843786e-01	2.429933e-01	1.655778e-01	2.569938e-01	2.813623e-01	2.960662e-01	3.289454e-01	1.878573e-01	3.061623e-01	1.770350e-01	2.918928e-01	2.521906e-01	1.522719e-01	3.036447e-01	7.916462e-02	5.610700e-01	2.825141e-01	7.725127e-02	4.831155e-01	3.922417e-01	1.053976e-01	2.843396e-01	1.397957e-01	8.683403e-02	1.319571e+00	1.314767e-01	3.336945e-02	3.479966e+00	1.317644e-01	3.066325e-02	2.604035e+00	1.828215e-01	9.067071e-01	2.197809e+00	9.777054e-02	3.282972e-01	3.485064e+00	1.635778e-01	5.185990e-02	1.811443e+00	1.718026e-01	4.403539e+00	4.246267e+00	1.060429e-01	5.291681e-01	1.083556e-01	2.610808e-01	2.728559e+00	1.002299e+00	1.038342e-01	1.710315e+00	3.000056e-01	7.071041e-02	2.183843e+00	3.160831e-01	4.781768e-03	3.414611e+00	3.099757e-01	6.339287e-02	2.411822e+00	5.764678e-01	2.438957e-01	3.632281e+00
32720000	-4.738589e+04	1.454340e+02	5.553868e+00	1.087358e-01	2.886681e-01	3.852243e-02	2.242073e-02	4.995135e-01	4.213947e-02	4.936492e-02	2.970318e-01	1.733416e-02	7.273150e-02	5.072244e-01	5.631319e-02	1.348821e-01	1.874437e-01	6.164312e-02	7.901699e-02	4.252040e-01	1.118100e-01	1.012551e-01	1.660190e-01	1.238136e-01	4.269796e-02	4.618398e-01	1.043745e-01	8.244608e-02	1.441172e-01	8.291345e-02	1.477315e-02	6.014927e-01	7.425743e-02	6.139497e-02	5.479068e-01	2.998171e-01	6.195416e-02	1.409541e-02	1.483152e-02	7.680390e-02	3.350758e-01	2.245904e-01	2.403746e-03	3.268636e-01	3.426260e-02	3.431198e-01	6.470845e-02	3.045727e-02	8.890990e-03	5.263044e-01	2.651911e-02	1.569016e-01	1.744468e-01	4.732265e-02	5.197819e-01	5.339715e-02	4.814988e-02	4.920670e-02	3.908745e-01	1.733640e-01	4.921097e-02	3.234355e-01	1.390833e-02	2.907265e-02	9.769690e-02	1.380281e-02	5.115866e-03	6.222188e-01	2.320929e-01	2.499838e-02	2.760270e-01	2.862102e-02	4.327863e-01	1.943044e-02	2.181368e-01	1.427359e-01	4.239068e-01	1.404003e-01	2.130761e-02	2.309930e-01	4.065644e-02	1.741519e-02	2.553831e-03	1.569570e-01	2.574010e-05	7.168603e-01	1.061879e-01	1.736707e-01	7.351336e-02	8.566529e-02	2.053251e-01	1.338116e-01	3.280139e-01	1.238359e-01	4.255861e-01	1.384242e-01	2.664550e-02	2.419126e-01	4.359571e-02	6.866632e-02	1.142390e-01	2.717194e-01	3.613139e-02	3.516395e-01	1.576044e-01	7.559300e-03	2.670780e-01	3.367791e-02	3.939055e-01	2.503310e-01	4.744821e-02	6.218994e-02	3.613276e-01	1.712860e-01	1.126637e-02	3.754451e-01	1.848502e-02	1.720031e-01	8.553968e-02	1.351373e-01	1.591204e-02	4.574501e-01	1.339578e-01	1.262884e-01	2.976792e-01	7.263491e-02	3.268535e-01	9.374848e-02	8.279550e-02	2.130402e-02	3.014185e-01	3.780321e-01	2.153047e-03	2.006730e-01	9.641941e-02	4.245649e-01	5.173918e-02	1.217942e-01	4.019018e-01	4.453219e-01	4.296953e-02	1.132889e-01	3.984197e-01	2.309193e-01	2.304960e-01	2.699952e-01	2.685896e-01	2.066359e-01	2.793209e-01	3.194712e-01	1.945721e-01	2.473208e-01	2.338072e-01	2.948045e-01	2.240675e-01	3.972516e-01	1.901191e-01	1.434412e-01	2.691881e-01	4.823601e-02	4.914049e-01	2.820924e-01	1.782667e-01	3.606953e-01	1.931849e-01	2.638838e-01	1.822361e-01	3.738048e-01	1.512930e-01	1.974726e-01	2.774295e-01	2.237678e-01	2.219829e-01	2.874321e-01	2.668172e-01	2.508589e-01	1.506161e-01	4.370714e-01	1.614536e-01	2.580799e-01	3.374580e-01	1.236828e-01	2.807794e-01	1.240792e-01	3.602424e-01	1.503337e-01	3.653448e-01	1.879224e-01	3.882840e-01	3.316808e-01	9.211280e-02	2.733846e-01	3.412419e-01	1.504214e-01	2.349520e-01	1.126239e-01	3.933928e-01	2.851378e-01	2.088455e-01	2.291473e-01	1.837615e-01	4.191691e-01	1.679221e-01	3.308796e-01	1.889560e-01	1.692942e-01	3.108702e-01	1.429065e-01	2.985056e-01	2.669957e-01	2.915922e-01	3.271184e-01	1.475426e-01	3.606831e-01	1.646559e-01	3.096717e-01	3.162296e-01	1.353487e-01	2.387500e-01	7.379772e-02	5.888469e-01	2.490793e-01	8.827613e-02	4.566958e-01	3.923815e-01	1.159967e-01	2.803743e-01	8.319916e-02	1.037502e-01	1.127810e+00	1.588639e-01	7.649808e-02	2.812065e+00	3.338897e-02	3.386903e-01	3.560883e+00	1.138313e-01	5.335255e-01	1.471456e+00	2.496385e-02	8.766400e-02	2.345817e+00	1.704246e-01	6.568786e-02	1.522425e+00	1.787386e-01	4.179491e+00	4.376737e+00	1.034875e-01	5.218825e-01	1.862271e-01	3.623521e-01	2.669240e+00	1.022206e+00	4.525466e-02	2.088729e+00	2.092510e-01	2.849327e-02	2.289587e+00	1.340363e-01	6.156042e-03	3.302326e+00	2.143779e-01	6.230174e-02	2.511720e+00	5.480601e-01	2.436494e-01	3.684312e+00
32730000	-4.739242e+04	1.418348e+02	5.720427e+00	1.013314e-01	2.536324e-01	3.101361e-02	4.402758e-02	5.318479e-01	3.814710e-02	5.184842e-02	3.249521e-01	1.959627e-02	9.162666e-02	4.746635e-01	3.731312e-02	7.181084e-02	1.617933e-01	5.787510e-02	6.552184e-02	4.783837e-01	1.646152e-01	6.410480e-02	1.344706e-01	1.096688e-01	5.302231e-02	5.296107e-01	1.091228e-01	4.664758e-02	1.614780e-01	2.032705e-01	1.933961e-02	5.242911e-01	4.497324e-02	1.100092e-02	3.727189e-01	3.574769e-01	1.928828e-01	3.645869e-02	2.946171e-02	9.924078e-02	4.699243e-01	1.200023e-01	2.573097e-04	2.591525e-01	5.142283e-02	3.320260e-01	6.557635e-02	8.373381e-02	8.520982e-03	4.255255e-01	8.461739e-02	1.865882e-01	2.701225e-01	8.945889e-02	2.506886e-01	1.653016e-01	3.784023e-02	4.309093e-02	5.329759e-01	1.874040e-01	1.959803e-02	2.031795e-01	1.375159e-02	1.239028e-02	1.125587e-01	1.773398e-02	2.874494e-02	6.915866e-01	1.369855e-01	1.051622e-01	2.383835e-01	6.989223e-02	4.782661e-01	4.831544e-02	5.998049e-02	1.370259e-01	3.642973e-01	1.432274e-01	3.535691e-02	2.512863e-01	6.880617e-02	1.310110e-01	6.640661e-03	8.430958e-02	6.272757e-03	7.239131e-01	4.785298e-02	5.127927e-03	4.683340e-02	9.419693e-02	2.913592e-01	5.435544e-01	1.892816e-02	1.068143e-01	4.063148e-01	1.599167e-01	3.427624e-02	2.542867e-01	3.839124e-02	1.004082e-01	9.368252e-02	2.699487e-01	1.567129e-02	3.010295e-01	2.192598e-01	1.271291e-02	4.409075e-02	2.847524e-02	4.706021e-01	2.763931e-01	1.677260e-01	6.101795e-02	3.472027e-01	1.794977e-01	1.668344e-02	3.790729e-01	1.652541e-02	1.118862e-01	1.377965e-01	3.132928e-01	3.364223e-02	3.107402e-01	9.264205e-02	7.621336e-02	2.471839e-01	1.655650e-01	3.166782e-01	1.278144e-01	6.654510e-02	2.505037e-02	1.642771e-01	2.182177e-01	4.905831e-03	4.303722e-01	1.571768e-01	4.169795e-01	4.371024e-02	1.251705e-01	4.141397e-01	4.230821e-01	4.477062e-02	1.030524e-01	4.290949e-01	2.573364e-01	2.392185e-01	2.777591e-01	2.256860e-01	2.096248e-01	2.859234e-01	3.186197e-01	1.858320e-01	2.356853e-01	2.775863e-01	3.199167e-01	1.668117e-01	3.800863e-01	2.280103e-01	1.545154e-01	2.373880e-01	4.396444e-02	5.466636e-01	2.519062e-01	1.574657e-01	2.595881e-01	1.682085e-01	3.743714e-01	1.978319e-01	3.347078e-01	1.993480e-01	2.019185e-01	2.640257e-01	1.430673e-01	3.259051e-01	2.293482e-01	3.016794e-01	2.921636e-01	1.523743e-01	4.341910e-01	1.212712e-01	2.453711e-01	3.170673e-01	1.842864e-01	2.532753e-01	1.413293e-01	3.332685e-01	1.578211e-01	3.675811e-01	1.744962e-01	3.048649e-01	3.109156e-01	2.097233e-01	2.901200e-01	2.566196e-01	2.260994e-01	2.271610e-01	1.154163e-01	4.041728e-01	2.949341e-01	1.854768e-01	2.713431e-01	2.310649e-01	3.342531e-01	1.633389e-01	3.820908e-01	1.635859e-01	1.910323e-01	2.632910e-01	1.604898e-01	2.694182e-01	3.081042e-01	2.619878e-01	3.188641e-01	1.922786e-01	3.578557e-01	1.310015e-01	3.066035e-01	2.699968e-01	1.708593e-01	2.525404e-01	1.047158e-01	5.386798e-01	2.719735e-01	8.463096e-02	4.599409e-01	3.600057e-01	1.460574e-01	3.002428e-01	1.328985e-01	1.219451e-01	1.540440e+00	1.410428e-01	4.094627e-02	2.358952e+00	4.067972e-02	1.059346e-01	3.136625e+00	3.983746e-01	6.131871e-01	1.070251e+00	6.350703e-02	9.705539e-02	2.621506e+00	1.345936e-01	2.957166e-03	1.080340e+00	1.899010e-01	4.442742e+00	4.624238e+00	1.074194e-01	4.620559e-01	2.043449e-01	3.386930e-01	2.593673e+00	7.655292e-01	6.565871e-02	2.019216e+00	1.782600e-01	7.600492e-02	2.277668e+00	1.729987e-01	7.301021e-03	3.087185e+00	3.001018e-01	5.105133e-02	2.400800e+00	3.989620e-01	2.146899e-01	3.951648e+00
32740000	-4.740911e+04	1.477671e+02	5.385479e+00	8.848828e-02	2.269973e-01	3.374508e-02	6.124984e-02	5.439822e-01	4.553733e-02	5.289225e-02	2.772305e-01	3.553667e-02	2.702358e-02	5.652106e-01	4.210641e-02	1.153390e-01	1.547587e-01	9.068295e-02	6.892176e-02	4.713530e-01	9.894461e-02	6.830233e-02	1.357103e-01	1.125825e-01	4.362267e-02	5.346638e-01	1.051184e-01	4.031501e-02	1.258922e-01	7.345466e-02	5.055273e-02	6.120573e-01	9.772811e-02	2.743723e-02	4.606214e-01	2.750253e-01	1.150055e-01	2.411976e-02	9.779077e-02	8.647665e-02	3.531079e-01	1.615960e-01	9.206477e-04	3.307027e-01	6.719615e-02	1.878616e-01	1.251616e-01	5.878307e-02	5.138780e-02	5.165798e-01	6.022610e-02	5.040823e-02	3.235436e-01	7.142283e-02	4.185769e-01	1.022471e-01	3.380140e-02	4.563425e-02	4.055258e-01	1.910636e-01	4.605325e-02	2.838824e-01	2.784072e-02	1.923314e-02	1.863202e-01	4.905092e-02	3.901085e-03	5.567181e-01	1.847765e-01	9.222494e-02	2.528231e-01	3.353775e-02	5.752119e-01	1.893389e-02	2.726838e-02	1.301563e-01	3.754126e-01	1.798950e-01	2.322523e-02	2.411088e-01	5.020208e-02	2.843685e-02	1.494659e-02	7.744235e-02	2.460075e-03	8.724755e-01	4.238658e-03	2.269056e-02	3.376837e-02	1.230019e-01	4.090271e-01	2.366660e-01	1.748460e-01	1.046021e-01	4.591183e-01	1.515197e-01	3.769009e-02	2.014736e-01	4.559611e-02	1.590010e-01	1.083143e-01	1.409257e-01	2.899679e-02	4.320933e-01	1.306689e-01	3.359419e-02	3.065506e-02	6.899418e-02	5.310235e-01	2.941938e-01	4.153922e-02	5.729173e-02	4.017111e-01	1.990364e-01	9.196462e-03	3.163994e-01	1.636494e-02	8.771988e-02	7.837389e-02	3.088431e-01	1.392000e-02	3.807332e-01	1.304099e-01	1.087405e-01	1.244316e-01	8.167023e-02	3.681869e-01	1.289835e-01	1.879872e-01	4.510958e-02	3.498985e-01	2.260870e-01	3.483308e-04	2.517630e-01	1.267936e-01	4.352276e-01	4.162941e-02	1.319078e-01	3.912351e-01	4.613813e-01	4.504836e-02	1.325801e-01	3.609903e-01	2.478334e-01	2.401704e-01	2.764409e-01	2.355553e-01	2.097237e-01	2.858188e-01	3.269773e-01	1.774802e-01	2.141071e-01	2.637439e-01	3.524359e-01	1.697132e-01	3.919385e-01	1.853488e-01	2.063846e-01	2.163282e-01	4.387960e-02	5.632127e-01	2.555198e-01	1.373879e-01	3.186245e-01	1.776002e-01	3.584460e-01	1.453293e-01	4.070777e-01	1.894691e-01	1.479015e-01	2.555517e-01	2.089941e-01	3.096719e-01	2.573595e-01	2.239744e-01	2.938782e-01	1.275688e-01	4.549775e-01	1.235755e-01	2.458910e-01	3.065063e-01	1.723446e-01	2.752582e-01	1.337898e-01	3.173425e-01	1.600422e-01	3.888255e-01	2.135875e-01	3.210475e-01	3.491168e-01	1.162481e-01	2.979096e-01	3.111024e-01	1.309381e-01	2.600499e-01	1.132419e-01	4.490378e-01	2.549106e-01	1.828098e-01	2.065435e-01	1.869386e-01	4.086502e-01	1.978677e-01	3.898256e-01	1.840812e-01	2.174567e-01	2.086364e-01	1.125331e-01	2.871377e-01	3.227533e-01	2.775759e-01	3.180640e-01	2.181984e-01	3.427620e-01	1.209756e-01	2.722137e-01	3.836669e-01	1.456380e-01	1.984815e-01	7.730389e-02	5.789723e-01	2.438526e-01	9.987127e-02	4.660561e-01	3.805788e-01	9.807447e-02	2.853358e-01	3.343103e-02	2.604029e-02	1.188309e+00	1.497649e-01	2.793743e-03	3.120636e+00	8.647704e-02	1.109552e+00	2.631665e+00	3.140578e-01	7.010538e-01	1.483263e+00	9.494278e-02	1.176319e+00	3.027533e+00	2.092613e-01	4.149414e-02	1.613358e+00	1.418746e-01	4.347039e+00	4.993591e+00	1.037624e-01	4.767820e-01	1.645341e-01	2.657100e-01	2.511068e+00	5.287994e-01	1.077971e-01	2.488993e+00	3.870250e-01	5.227737e-02	2.298523e+00	1.967252e-01	9.228375e-03	2.753773e+00	2.641853e-01	8.839071e-02	2.479762e+00	5.210287e-01	1.662376e-01	3.115646e+00
32750000	-4.738059e+04	1.406574e+02	5.764600e+00	7.499510e-02	2.488820e-01	3.649914e-02	5.318784e-02	5.432029e-01	4.323306e-02	5.089805e-02	4.067973e-01	3.367827e-02	6.546154e-02	3.899298e-01	5.323499e-02	1.276750e-01	1.466175e-01	5.300695e-02	9.118660e-02	4.290629e-01	1.524511e-01	6.684845e-02	1.397255e-01	1.063575e-01	4.777135e-02	5.146514e-01	1.246458e-01	9.498829e-02	1.650196e-01	1.358756e-01	2.322244e-02	5.145442e-01	6.634990e-02	4.000586e-02	4.003051e-01	3.912939e-01	1.129879e-01	1.755979e-02	3.784744e-02	7.810588e-02	3.735796e-01	1.261250e-01	6.274443e-03	3.624918e-01	5.342329e-02	1.928730e-01	2.748587e-02	2.224436e-02	6.802491e-04	7.416663e-01	1.505020e-02	5.213502e-02	2.886532e-01	1.770183e-02	4.864976e-01	7.784798e-02	7.716437e-02	8.052250e-02	5.016992e-01	1.570526e-01	2.302350e-02	2.358900e-01	1.812120e-03	9.899000e-02	2.246685e-01	3.145443e-02	1.282206e-03	4.287219e-01	2.148830e-01	1.031636e-02	3.352289e-01	1.742408e-02	5.819629e-01	3.059284e-02	2.447495e-02	1.244338e-01	4.409857e-01	1.718339e-01	9.417913e-03	2.168993e-01	3.642939e-02	2.212238e-02	4.579493e-04	2.802397e-02	1.783245e-02	8.661785e-01	6.538470e-02	4.502624e-03	1.205545e-01	5.964100e-02	6.284553e-01	9.270651e-02	9.414008e-02	1.381165e-01	4.900793e-01	9.607990e-02	4.007806e-02	1.941921e-01	4.145414e-02	9.164367e-02	1.701406e-01	2.603684e-01	3.549285e-02	3.190625e-01	1.232919e-01	1.275943e-01	9.223610e-02	9.105351e-02	4.427032e-01	1.717840e-01	7.462888e-02	8.202482e-02	3.409386e-01	2.005328e-01	3.999117e-03	3.593648e-01	1.313980e-02	1.546083e-01	1.142321e-01	1.502647e-01	4.659025e-02	4.818765e-01	5.242829e-02	1.039592e-01	2.340532e-01	5.629911e-02	3.545903e-01	1.402804e-01	1.108177e-01	6.746337e-02	2.789591e-01	1.821238e-01	1.097332e-03	3.216864e-01	1.486700e-01	4.207575e-01	4.947739e-02	1.333407e-01	3.964244e-01	4.041714e-01	5.096306e-02	1.116478e-01	4.332178e-01	2.471752e-01	2.346631e-01	2.660337e-01	2.521281e-01	2.247228e-01	2.740430e-01	3.201605e-01	1.810737e-01	2.496785e-01	2.444551e-01	2.993083e-01	2.065581e-01	3.738228e-01	2.284328e-01	1.614694e-01	2.362750e-01	7.146366e-02	4.968634e-01	2.523378e-01	1.793351e-01	3.054331e-01	1.574315e-01	3.904023e-01	1.467331e-01	3.464897e-01	1.745098e-01	1.786482e-01	3.003524e-01	1.697552e-01	2.865012e-01	2.859717e-01	2.577719e-01	2.744805e-01	1.527282e-01	4.225042e-01	1.502870e-01	2.705457e-01	2.827958e-01	1.653105e-01	2.813480e-01	1.060052e-01	3.278270e-01	1.915799e-01	3.745879e-01	2.963855e-01	3.714995e-01	2.567536e-01	7.536147e-02	2.478400e-01	2.369277e-01	1.884647e-01	3.267676e-01	9.673518e-02	4.126260e-01	2.777130e-01	2.129259e-01	2.776802e-01	2.104428e-01	3.370639e-01	1.748130e-01	4.146509e-01	1.987172e-01	1.845420e-01	2.020898e-01	1.557531e-01	2.902950e-01	3.098142e-01	2.441377e-01	2.782841e-01	2.493763e-01	3.470117e-01	1.253279e-01	2.347131e-01	3.296591e-01	2.004565e-01	2.351713e-01	7.551144e-02	5.613007e-01	2.822693e-01	8.091859e-02	4.720860e-01	3.784216e-01	1.012281e-01	2.590968e-01	2.730578e-01	3.248038e-02	1.003707e+00	1.542834e-01	3.583909e-02	1.926322e+00	5.980994e-02	2.371949e-01	2.346130e+00	1.671611e-01	4.198617e-01	1.485983e+00	8.090947e-02	1.409422e-01	3.108698e+00	1.864839e-01	8.488786e-02	2.016674e+00	1.573036e-01	4.241727e+00	4.508840e+00	9.581415e-02	5.051146e-01	1.553062e-01	3.488691e-01	2.394739e+00	1.077755e+00	1.574122e-01	2.192789e+00	2.123541e-01	9.902617e-02	2.527636e+00	1.488394e-01	2.092409e-03	3.256750e+00	3.132524e-01	9.313814e-02	2.465309e+00	7.070514e-01	1.820354e-01	3.295068e+00
32760000	-4.736961e+04	1.443110e+02	5.576939e+00	8.272507e-02	2.846317e-01	2.562760e-02	2.890923e-02	5.179517e-01	6.015468e-02	5.512273e-02	3.169011e-01	2.607651e-02	8.155338e-02	4.785115e-01	4.183481e-02	9.211873e-02	1.615529e-01	9.280137e-02	7.240418e-02	4.725029e-01	1.086199e-01	8.019181e-02	1.443489e-01	1.306671e-01	3.809885e-02	4.986917e-01	1.080017e-01	3.631869e-02	1.917897e-01	1.913197e-01	4.036747e-02	3.776120e-01	1.625923e-01	2.677302e-02	3.563490e-01	3.158607e-01	1.359535e-01	1.601104e-01	4.953286e-03	4.671476e-02	3.802911e-01	2.314128e-01	1.515570e-03	2.888561e-01	5.120972e-02	1.306517e-01	2.525492e-02	2.652532e-02	4.950064e-03	7.945880e-01	1.802995e-02	1.235914e-01	2.287908e-01	2.279182e-02	3.834378e-01	1.805065e-01	6.088161e-02	4.143565e-02	5.538499e-01	1.634252e-01	2.448812e-02	2.071642e-01	9.636938e-03	4.144571e-02	1.158248e-01	3.083026e-02	2.364569e-02	5.592245e-01	2.290290e-01	5.294163e-03	3.981146e-01	3.697285e-02	4.818200e-01	3.112032e-03	7.468635e-02	1.131544e-01	4.390415e-01	1.478060e-01	1.617807e-02	2.358547e-01	4.796539e-02	1.866025e-02	1.416718e-02	8.619282e-02	1.880451e-03	8.489683e-01	3.013102e-02	2.839482e-01	2.287598e-01	1.147985e-01	2.995989e-01	9.051568e-03	6.384307e-02	9.820806e-02	4.647465e-01	1.848043e-01	2.289560e-02	1.962235e-01	3.312210e-02	1.076152e-01	1.046572e-01	2.100907e-01	2.798945e-02	3.445421e-01	2.051054e-01	3.642835e-02	1.685829e-01	6.801615e-02	5.487200e-01	1.753886e-01	2.863947e-03	6.203528e-02	5.107982e-01	1.821124e-01	8.953799e-03	2.315223e-01	4.577966e-03	2.111539e-01	1.290245e-01	2.083771e-01	3.991953e-02	3.224695e-01	8.905554e-02	1.906788e-01	1.823226e-01	4.371128e-02	4.166851e-01	1.144876e-01	5.211474e-02	4.690750e-02	2.681756e-01	2.567765e-01	2.624916e-03	2.824434e-01	1.430721e-01	4.224110e-01	4.243990e-02	1.180926e-01	4.170565e-01	4.412820e-01	4.759093e-02	1.085051e-01	4.026219e-01	2.377462e-01	2.518870e-01	2.737683e-01	2.365985e-01	2.091436e-01	2.676645e-01	3.358994e-01	1.872926e-01	2.335946e-01	2.261282e-01	3.571932e-01	1.830840e-01	3.707477e-01	2.260713e-01	1.559818e-01	2.471992e-01	5.922957e-02	5.162401e-01	2.730999e-01	1.514304e-01	3.326923e-01	1.284330e-01	3.858412e-01	1.530335e-01	4.419894e-01	1.284204e-01	1.887472e-01	2.408430e-01	1.684481e-01	2.701346e-01	2.733249e-01	2.880923e-01	3.101198e-01	1.756035e-01	4.000488e-01	1.142279e-01	2.174405e-01	3.680119e-01	1.848702e-01	2.296774e-01	1.306015e-01	3.505455e-01	1.872083e-01	3.316448e-01	2.572252e-01	3.794276e-01	3.001106e-01	6.323656e-02	2.764420e-01	2.988057e-01	2.045880e-01	2.201642e-01	9.069406e-02	4.281623e-01	2.782033e-01	2.029404e-01	3.228753e-01	1.849791e-01	3.133942e-01	1.787514e-01	2.957379e-01	2.142657e-01	2.185555e-01	2.714408e-01	1.109615e-01	3.213809e-01	2.894425e-01	2.782152e-01	2.835546e-01	2.303541e-01	3.212060e-01	1.648853e-01	2.427965e-01	2.776296e-01	2.315171e-01	2.480569e-01	8.213057e-02	6.111472e-01	2.219719e-01	8.475034e-02	4.573730e-01	3.828353e-01	3.237767e-02	2.777833e-01	2.848226e-02	4.745781e-02	1.315372e+00	1.148710e-01	1.168936e-01	2.707817e+00	1.216715e-01	1.143613e-01	3.245764e+00	1.057555e-01	7.494090e-01	1.269774e+00	3.695766e-02	9.791051e-03	2.726279e+00	1.919016e-01	5.494189e-02	2.259073e+00	1.677705e-01	3.983113e+00	4.854852e+00	9.783905e-02	5.065675e-01	1.537529e-01	3.124198e-01	2.385953e+00	1.089179e+00	1.384396e-01	2.269299e+00	1.838567e-01	9.072887e-02	2.355938e+00	1.673390e-01	3.035341e-03	3.298842e+00	2.957159e-01	1.396229e-01	2.593301e+00	6.843046e-01	1.686506e-01	3.042279e+00
32770000	-4.739010e+04	1.473641e+02	5.407674e+00	8.109745e-02	3.096677e-01	3.545078e-02	3.609681e-03	5.168516e-01	5.332278e-02	6.521080e-02	3.184932e-01	1.705188e-02	9.304327e-02	4.613667e-01	4.483420e-02	1.024195e-01	1.703249e-01	6.474091e-02	8.668582e-02	4.486514e-01	1.271774e-01	7.994512e-02	1.423178e-01	1.104139e-01	5.443684e-02	5.254320e-01	8.745435e-02	1.637637e-01	1.855800e-01	8.021827e-02	6.769262e-02	3.672131e-01	1.355323e-01	8.037267e-02	4.190598e-01	4.002905e-01	4.584856e-02	4.394870e-02	1.047985e-02	1.309310e-01	3.735483e-01	1.324740e-01	1.966484e-03	2.977564e-01	6.332384e-02	1.527263e-01	2.607822e-02	5.370975e-02	8.031503e-03	7.360552e-01	2.339902e-02	3.231612e-01	1.524570e-01	7.366679e-02	2.105072e-01	7.137976e-02	1.688281e-01	6.742408e-02	4.696548e-01	1.715702e-01	4.114863e-02	2.441552e-01	6.047116e-03	3.071359e-02	1.671793e-01	3.109882e-02	3.613200e-03	4.619050e-01	3.054901e-01	1.248553e-02	4.211490e-01	1.395476e-01	3.359791e-01	2.619607e-02	6.464274e-02	1.618902e-01	3.466354e-01	1.607525e-01	2.071459e-02	2.569595e-01	5.304779e-02	9.672381e-02	1.770525e-03	1.709604e-01	2.205878e-02	6.379122e-01	7.057423e-02	4.047930e-01	4.868240e-02	2.717301e-01	2.007612e-01	1.987733e-02	5.415606e-02	8.709842e-02	3.695760e-01	1.846691e-01	3.612445e-02	2.816429e-01	4.088909e-02	4.048848e-02	1.301685e-01	2.625352e-01	1.063690e-02	4.243182e-01	1.318528e-01	2.469230e-02	8.747263e-02	1.960011e-02	6.030556e-01	1.881823e-01	7.699709e-02	7.232411e-02	4.441442e-01	1.769885e-01	3.033611e-03	2.806228e-01	2.288678e-02	1.194063e-01	1.648320e-01	2.148708e-01	6.116865e-02	3.874152e-01	5.230706e-02	1.590578e-01	3.218294e-01	7.797874e-02	2.945795e-01	4.830680e-02	9.824781e-02	4.618495e-02	3.048622e-01	2.111787e-01	6.943385e-04	3.074667e-01	1.296131e-01	4.290279e-01	4.623496e-02	1.168356e-01	4.079015e-01	4.483152e-01	4.212259e-02	1.046069e-01	4.049553e-01	2.397693e-01	2.475632e-01	2.712460e-01	2.414215e-01	2.094983e-01	2.640759e-01	3.321572e-01	1.942686e-01	2.330013e-01	2.487829e-01	3.005243e-01	2.176915e-01	3.997577e-01	1.862802e-01	1.731309e-01	2.408312e-01	5.444250e-02	5.114461e-01	2.755906e-01	1.585208e-01	3.426986e-01	1.482223e-01	3.858304e-01	1.232487e-01	3.378911e-01	1.567497e-01	1.671193e-01	3.382398e-01	1.718380e-01	2.920873e-01	2.515493e-01	2.845254e-01	2.806707e-01	1.572751e-01	4.410710e-01	1.209832e-01	2.758224e-01	3.132738e-01	1.690243e-01	2.418794e-01	1.205431e-01	3.537018e-01	1.618843e-01	3.638708e-01	1.845082e-01	4.186164e-01	2.519746e-01	1.449008e-01	2.278858e-01	3.481607e-01	1.831093e-01	2.408442e-01	1.214784e-01	3.803493e-01	3.029229e-01	1.952494e-01	2.612505e-01	1.684956e-01	4.263186e-01	1.439353e-01	4.360266e-01	2.067416e-01	1.645501e-01	1.926817e-01	1.304083e-01	3.231675e-01	2.786127e-01	2.678116e-01	3.398582e-01	1.775241e-01	3.492892e-01	1.333285e-01	2.855043e-01	2.826061e-01	1.731427e-01	2.587469e-01	7.687738e-02	5.676174e-01	2.611345e-01	9.437068e-02	4.544543e-01	3.479415e-01	9.532431e-02	3.156761e-01	6.658031e-02	9.651199e-02	1.021195e+00	1.387645e-01	1.295924e-01	4.750061e+00	7.425761e-02	7.011135e-02	2.343200e+00	3.254838e-01	2.414735e+00	1.357724e+00	4.131125e-02	2.163690e-01	2.379044e+00	2.611253e-01	6.786969e-02	1.048308e+00	1.536096e-01	4.065948e+00	4.542966e+00	9.938920e-02	4.807638e-01	1.119925e-01	5.471293e-01	2.690810e+00	8.810503e-01	1.114062e-01	1.976438e+00	2.952030e-01	5.683150e-02	2.862437e+00	1.314362e-01	7.462711e-03	3.511218e+00	2.880840e-01	8.309336e-02	2.354375e+00	5.317017e-01	1.981103e-01	3.314729e+00
32780000	-4.739439e+04	1.378672e+02	5.851363e+00	6.023639e-02	2.600631e-01	3.526412e-02	1.194165e-01	4.841587e-01	4.086119e-02	7.095780e-02	2.782694e-01	1.904868e-02	5.502686e-02	5.272600e-01	4.943733e-02	1.285980e-01	1.621624e-01	6.046221e-02	9.196235e-02	4.341159e-01	1.226992e-01	7.132279e-02	1.647176e-01	1.085708e-01	5.685595e-02	4.922013e-01	1.063315e-01	1.284517e-01	1.967460e-01	7.054719e-02	1.922209e-02	4.381500e-01	1.468831e-01	6.847362e-03	4.167326e-01	2.061957e-01	2.615024e-01	1.032481e-01	5.473869e-03	5.546834e-02	3.309953e-01	2.465072e-01	1.027586e-03	3.106429e-01	5.535860e-02	1.422973e-01	7.099412e-02	1.174646e-01	2.930577e-03	6.167862e-01	4.952717e-02	8.729148e-02	3.579268e-01	7.995064e-02	4.085571e-01	5.381317e-02	1.246083e-02	3.895422e-02	4.288960e-01	2.096224e-01	3.077103e-02	2.742298e-01	1.752659e-02	3.719648e-03	1.201290e-01	8.149872e-02	7.166230e-03	5.310893e-01	2.563971e-01	1.421950e-01	3.943958e-01	2.946741e-02	3.233361e-01	2.931018e-02	8.129551e-02	9.230557e-02	3.461716e-01	1.926336e-01	3.269590e-02	2.776973e-01	5.849596e-02	1.273349e-01	6.467895e-03	6.064792e-03	3.134074e-02	8.003134e-01	2.847829e-02	1.612008e-01	1.165617e-01	1.496040e-01	3.034347e-01	1.964058e-01	7.279303e-02	1.499128e-01	3.902444e-01	1.901483e-01	1.415760e-02	2.214647e-01	3.407218e-02	2.769923e-02	1.311552e-01	3.321204e-01	8.379586e-03	3.489631e-01	1.516825e-01	5.210819e-02	5.382215e-02	1.290208e-01	4.740626e-01	2.790426e-01	1.194357e-02	6.242872e-02	4.330152e-01	1.519157e-01	1.485824e-02	3.028246e-01	3.495754e-02	1.481239e-01	2.876831e-01	6.984257e-02	1.099660e-01	3.217742e-01	6.261027e-02	1.103446e-01	3.479981e-01	1.179764e-02	3.750052e-01	3.093695e-02	1.239175e-01	3.740522e-02	2.949799e-01	1.766494e-01	7.630742e-04	3.385254e-01	1.516770e-01	4.255855e-01	4.714640e-02	1.275937e-01	3.996744e-01	4.422821e-01	4.075994e-02	1.124236e-01	4.045344e-01	2.599895e-01	2.263767e-01	2.629653e-01	2.506686e-01	2.045806e-01	2.667961e-01	3.177580e-01	2.108654e-01	2.121815e-01	2.577597e-01	3.298481e-01	2.002107e-01	3.714546e-01	2.054589e-01	1.600284e-01	2.630581e-01	5.472028e-02	5.251600e-01	2.696269e-01	1.504929e-01	3.994140e-01	1.448146e-01	3.480216e-01	1.077497e-01	3.630431e-01	1.802815e-01	1.537104e-01	3.029651e-01	1.381697e-01	3.395419e-01	2.283370e-01	2.939514e-01	2.987100e-01	1.838104e-01	3.711183e-01	1.463613e-01	2.038972e-01	3.134216e-01	1.905400e-01	2.921412e-01	1.608657e-01	3.118099e-01	1.862531e-01	3.410713e-01	1.660996e-01	3.224611e-01	2.945532e-01	2.168861e-01	3.153078e-01	2.127621e-01	1.858818e-01	2.860482e-01	9.938999e-02	3.790633e-01	3.196049e-01	2.019418e-01	2.454588e-01	2.022407e-01	3.888289e-01	1.634716e-01	3.843273e-01	2.065714e-01	1.703486e-01	2.387527e-01	1.363587e-01	3.280797e-01	2.397627e-01	2.957989e-01	3.274046e-01	1.434077e-01	3.039665e-01	2.252212e-01	2.661992e-01	2.945367e-01	1.545997e-01	2.846644e-01	8.186391e-02	5.387065e-01	2.944502e-01	8.497939e-02	4.428517e-01	3.492754e-01	6.173699e-02	2.536326e-01	6.601521e-02	5.728824e-02	1.354341e+00	1.748009e-01	7.542497e-02	1.941985e+00	1.225881e-01	1.433391e-01	3.315252e+00	1.187040e-01	5.180317e-01	1.841017e+00	2.789048e-03	2.667809e-02	3.404729e+00	1.725034e-01	3.333289e-02	1.005731e+00	1.305798e-01	4.096889e+00	4.542823e+00	9.209429e-02	4.783332e-01	1.671797e-01	2.474192e-01	2.611153e+00	9.401492e-01	8.823558e-02	2.160068e+00	2.267973e-01	5.462855e-02	2.755877e+00	1.252999e-01	1.138872e-02	3.735563e+00	3.188888e-01	5.068106e-02	2.347074e+00	5.692248e-01	1.884490e-01	3.612007e+00
32790000	-4.740597e+04	1.322043e+02	5.978408e+00	4.117423e-02	2.892558e-01	2.832281e-02	9.697227e-02	4.967338e-01	4.754103e-02	4.241725e-02	3.072189e-01	3.508247e-02	7.687695e-02	4.920690e-01	4.633541e-02	9.508669e-02	2.248248e-01	7.957873e-02	9.744484e-02	3.874614e-01	1.156035e-01	6.665682e-02	1.567065e-01	1.409549e-01	5.095093e-02	4.667888e-01	1.179421e-01	5.348295e-02	3.228897e-01	1.754299e-02	8.420538e-02	4.121526e-01	1.097263e-01	4.159497e-02	4.498371e-01	3.284878e-01	6.560750e-02	1.433262e-02	1.001400e-01	3.677695e-02	3.337865e-01	3.732166e-01	2.170780e-03	2.214029e-01	3.264626e-02	2.013077e-01	3.732275e-02	6.582772e-02	9.187642e-03	6.518136e-01	3.454068e-02	8.694624e-02	1.871640e-01	9.260543e-02	5.215160e-01	1.065587e-02	1.011125e-01	6.110705e-02	4.813843e-01	1.717976e-01	4.445800e-02	2.268867e-01	1.436644e-02	1.508602e-02	1.164131e-01	1.622506e-03	1.206556e-02	6.022694e-01	2.525433e-01	1.311886e-02	1.527595e-01	1.494445e-01	5.878863e-01	6.246378e-03	9.054448e-02	1.159064e-01	3.888628e-01	1.583236e-01	3.278578e-02	2.544225e-01	4.969896e-02	9.671284e-03	2.580335e-02	4.440265e-02	4.478003e-04	8.555685e-01	6.410639e-02	5.706578e-01	4.942801e-02	1.837364e-02	1.635765e-01	1.902401e-01	7.723901e-03	7.446362e-02	5.361006e-01	1.411470e-01	4.550099e-02	1.480362e-01	5.475165e-02	1.275713e-01	2.671146e-01	2.160428e-01	1.141760e-02	2.571272e-01	1.207266e-01	8.440525e-02	9.479224e-02	2.915277e-02	5.584135e-01	1.650311e-01	6.820514e-02	7.627444e-02	3.887981e-01	1.538449e-01	1.795326e-02	3.447901e-01	1.833916e-02	1.164679e-01	1.072050e-01	1.232460e-01	3.998186e-02	5.807835e-01	3.231570e-02	2.013528e-01	1.585790e-01	5.211998e-02	3.675534e-01	8.490899e-02	1.354858e-01	8.186047e-02	3.244183e-01	1.571674e-01	6.160771e-04	2.970918e-01	1.388460e-01	4.671383e-01	3.893901e-02	1.174576e-01	3.764651e-01	4.606389e-01	4.739682e-02	1.230265e-01	3.689379e-01	2.308047e-01	2.683561e-01	2.607319e-01	2.401073e-01	2.137642e-01	2.849256e-01	3.138061e-01	1.875041e-01	2.981338e-01	1.984664e-01	2.508572e-01	2.525426e-01	3.379277e-01	2.179287e-01	1.968352e-01	2.473083e-01	4.092282e-02	5.453330e-01	2.434565e-01	1.702877e-01	4.395180e-01	1.256240e-01	3.191408e-01	1.157172e-01	3.874292e-01	1.670333e-01	1.940687e-01	2.514688e-01	1.745025e-01	2.974743e-01	2.402145e-01	2.878087e-01	3.081618e-01	1.455703e-01	3.745159e-01	1.717521e-01	2.858567e-01	2.198833e-01	1.896132e-01	3.046467e-01	1.531290e-01	3.159227e-01	1.300653e-01	4.008831e-01	2.999680e-01	4.048059e-01	2.589915e-01	3.623470e-02	2.690552e-01	2.016021e-01	2.483028e-01	2.810398e-01	1.011285e-01	4.338815e-01	2.387147e-01	2.262754e-01	2.151137e-01	2.183570e-01	3.680602e-01	1.984691e-01	3.357610e-01	2.425047e-01	1.852968e-01	2.364375e-01	1.358997e-01	3.067201e-01	2.732960e-01	2.840843e-01	2.819772e-01	1.832848e-01	3.807831e-01	1.539548e-01	2.127914e-01	2.988671e-01	1.607134e-01	3.276281e-01	7.246209e-02	5.605580e-01	2.648380e-01	1.021419e-01	4.573674e-01	3.863306e-01	1.070253e-01	2.620360e-01	1.263202e-01	9.432337e-02	2.365164e+00	9.906322e-02	2.267773e-01	3.008106e+00	1.178238e-01	9.498391e-02	3.859376e+00	9.657617e-03	1.308845e-02	1.608072e+00	1.311667e-01	4.649416e-01	2.837213e+00	1.764675e-01	7.641893e-02	1.345638e+00	1.524700e-01	3.951561e+00	5.061842e+00	9.186715e-02	4.766111e-01	1.459069e-01	4.381001e-01	2.661836e+00	1.099457e+00	1.240899e-01	2.162552e+00	3.190462e-01	5.606654e-02	2.079278e+00	1.448138e-01	1.977540e-03	2.908466e+00	4.926864e-01	6.216344e-02	2.387761e+00	5.543164e-01	1.585423e-01	3.289461e+00
32800000	-4.740285e+04	1.511108e+02	5.337379e+00	6.032460e-02	3.135093e-01	3.418591e-02	5.110264e-02	4.905037e-01	5.037388e-02	6.121228e-02	2.871025e-01	2.640519e-02	5.347100e-02	5.266031e-01	4.520600e-02	9.032224e-02	1.987386e-01	4.661741e-02	8.973213e-02	4.360206e-01	1.385690e-01	9.170701e-02	1.482344e-01	1.330694e-01	5.495124e-02	4.639231e-01	1.081149e-01	5.075362e-02	2.448396e-01	3.737490e-02	5.697649e-02	5.340390e-01	7.601636e-02	2.549294e-02	4.708697e-01	3.429480e-01	7.499219e-02	1.185791e-02	7.383928e-02	6.509797e-02	4.012083e-01	2.860499e-01	2.827549e-03	2.150618e-01	2.975437e-02	1.573884e-01	2.406855e-02	9.923487e-02	4.650856e-03	7.102421e-01	4.415280e-03	8.589847e-02	4.054102e-01	3.383717e-02	3.105223e-01	6.995783e-02	9.437403e-02	4.199741e-02	4.997261e-01	1.506441e-01	3.197446e-02	2.597917e-01	1.586611e-02	2.987632e-02	2.045735e-01	1.010762e-01	2.125147e-03	4.250184e-01	2.373303e-01	5.022512e-02	2.369385e-01	1.007091e-02	4.979564e-01	1.256998e-01	7.910928e-02	1.535668e-01	3.034351e-01	1.462115e-01	2.462203e-02	3.048614e-01	6.730324e-02	2.075342e-02	1.071367e-02	1.738413e-02	2.693156e-03	9.047526e-01	4.370300e-02	7.123474e-02	1.860394e-01	4.449089e-01	2.386804e-01	5.387031e-02	5.266226e-03	1.181059e-01	3.971731e-01	1.562191e-01	3.287568e-02	2.383179e-01	5.730831e-02	9.844327e-02	7.149109e-02	1.991811e-01	2.108319e-02	4.224620e-01	1.873394e-01	3.344188e-02	2.498164e-01	1.098230e-01	3.587448e-01	1.208189e-01	1.273551e-01	7.380768e-02	4.160425e-01	1.475357e-01	1.636435e-02	3.149921e-01	3.125767e-02	1.211064e-01	1.777438e-01	3.222413e-01	1.816904e-02	2.592027e-01	1.015368e-01	2.186033e-01	1.094644e-01	1.657745e-01	3.063277e-01	1.083652e-01	9.146494e-02	6.011438e-02	2.931947e-01	1.547410e-01	7.381542e-04	3.842250e-01	1.069869e-01	4.588765e-01	5.125514e-02	1.189328e-01	3.709356e-01	4.646077e-01	3.724350e-02	1.263334e-01	3.718154e-01	2.468106e-01	2.467615e-01	2.721752e-01	2.342527e-01	2.051845e-01	2.777748e-01	3.195783e-01	1.974624e-01	2.514422e-01	2.246005e-01	3.228799e-01	2.010773e-01	4.247419e-01	1.627997e-01	1.690548e-01	2.434035e-01	5.718991e-02	5.128168e-01	2.524867e-01	1.775065e-01	3.422066e-01	1.596355e-01	3.702177e-01	1.279401e-01	4.342280e-01	1.342057e-01	1.509289e-01	2.806374e-01	1.763656e-01	3.151614e-01	2.460054e-01	2.624676e-01	3.184044e-01	1.306556e-01	3.910159e-01	1.599241e-01	2.353960e-01	3.628998e-01	1.986230e-01	2.030812e-01	1.512788e-01	3.212775e-01	1.898940e-01	3.375497e-01	2.373632e-01	4.435600e-01	2.581548e-01	6.092200e-02	2.354901e-01	2.744538e-01	2.005991e-01	2.894570e-01	9.691343e-02	4.684915e-01	2.522281e-01	1.823669e-01	2.782362e-01	1.596737e-01	3.842657e-01	1.778245e-01	3.099005e-01	2.643161e-01	2.113336e-01	2.144498e-01	1.451136e-01	2.900844e-01	2.801255e-01	2.846766e-01	2.922859e-01	2.403436e-01	3.050504e-01	1.623201e-01	2.497242e-01	2.282617e-01	2.511675e-01	2.708466e-01	7.715684e-02	5.376373e-01	2.967638e-01	8.844205e-02	4.803445e-01	3.764085e-01	1.212431e-01	2.759000e-01	3.504179e-02	2.486254e-02	1.524947e+00	1.034281e-01	9.334934e-02	1.729086e+00	3.609447e-02	2.059537e-01	2.229038e+00	1.909339e-01	3.078500e+00	1.645223e+00	1.411071e-01	1.330034e-01	2.132477e+00	1.598570e-01	1.902106e-02	1.528889e+00	1.626769e-01	3.842154e+00	5.010775e+00	9.541268e-02	4.593999e-01	1.149980e-01	4.460785e-01	2.723219e+00	1.550526e+00	1.239781e-01	1.998428e+00	2.950639e-01	6.889303e-02	2.097382e+00	2.137452e-01	4.821521e-03	2.798115e+00	3.231736e-01	5.386783e-02	2.607937e+00	6.778563e-01	2.414552e-01	3.251297e+00
32810000	-4.740453e+04	1.527352e+02	5.235821e+00	5.835265e-02	3.328463e-01	3.253391e-02	5.922543e-02	4.453271e-01	7.171458e-02	6.150536e-02	3.214433e-01	2.532009e-02	5.499296e-02	4.873308e-01	4.940754e-02	9.621390e-02	1.616443e-01	8.723345e-02	7.133305e-02	4.486747e-01	1.349006e-01	8.941348e-02	1.296390e-01	9.468387e-02	4.396407e-02	5.202716e-01	1.220280e-01	9.936492e-02	2.589396e-01	9.636039e-02	3.354274e-02	4.574575e-01	5.433485e-02	1.922654e-02	4.451831e-01	3.842132e-01	9.281473e-02	2.898147e-02	2.958096e-02	5.003509e-02	3.213971e-01	3.001089e-01	9.884257e-04	2.951224e-01	3.234814e-02	1.511122e-01	4.319642e-02	1.397260e-01	7.423519e-03	6.208468e-01	3.769507e-02	3.192002e-02	2.474628e-01	2.103043e-02	5.127679e-01	8.242831e-02	1.043905e-01	1.829549e-02	4.483780e-01	2.129417e-01	4.039524e-02	2.633620e-01	1.662762e-02	2.352367e-02	7.734724e-02	4.416560e-02	2.742460e-02	6.325267e-01	1.950122e-01	5.627881e-02	2.535267e-01	2.050483e-01	4.289089e-01	5.893613e-03	5.034375e-02	1.666836e-01	3.226510e-01	1.965448e-01	1.256099e-02	2.546329e-01	4.692665e-02	1.488991e-02	7.163162e-03	2.864881e-02	4.735751e-03	9.171176e-01	2.744477e-02	2.730825e-01	1.047244e-01	2.972075e-01	1.952396e-01	5.689514e-02	7.285091e-02	9.605368e-02	4.136783e-01	1.872559e-01	2.330514e-02	2.357150e-01	4.399199e-02	8.424321e-02	9.993738e-02	2.302637e-01	2.785626e-02	4.023995e-01	1.552999e-01	5.609551e-02	6.154317e-02	6.390010e-02	4.685557e-01	3.149625e-01	3.494307e-02	6.433065e-02	4.264451e-01	1.822905e-01	9.476479e-03	3.052782e-01	1.217908e-02	1.103035e-01	2.312632e-01	1.297185e-01	1.549941e-02	4.152685e-01	9.794693e-02	1.484509e-01	1.586401e-01	1.117594e-01	3.389035e-01	1.625575e-01	7.968864e-02	5.282242e-02	2.638419e-01	1.414339e-01	2.669717e-04	3.560304e-01	1.856044e-01	4.516968e-01	4.704193e-02	1.170303e-01	3.842310e-01	4.273227e-01	4.126487e-02	1.209379e-01	4.104745e-01	2.412626e-01	2.383967e-01	2.624878e-01	2.578529e-01	2.213804e-01	2.629502e-01	3.253575e-01	1.903119e-01	2.774455e-01	2.792031e-01	2.661146e-01	1.772368e-01	3.630000e-01	1.651726e-01	1.832287e-01	2.885988e-01	5.093511e-02	4.646850e-01	3.178106e-01	1.665693e-01	3.715014e-01	1.547363e-01	3.655586e-01	1.082037e-01	4.007788e-01	1.442181e-01	1.673072e-01	2.876958e-01	1.689995e-01	3.548618e-01	2.184450e-01	2.576937e-01	2.672763e-01	1.730901e-01	4.161174e-01	1.435161e-01	2.975616e-01	3.583676e-01	1.373553e-01	2.067155e-01	1.188551e-01	3.188746e-01	2.160212e-01	3.462491e-01	2.304231e-01	3.979979e-01	2.835863e-01	8.799274e-02	3.422208e-01	2.420313e-01	1.725835e-01	2.431644e-01	9.057308e-02	4.226958e-01	3.134293e-01	1.733018e-01	2.659226e-01	1.956859e-01	3.744795e-01	1.639120e-01	3.520308e-01	2.181335e-01	1.838852e-01	2.459505e-01	1.148665e-01	2.914901e-01	3.300791e-01	2.635643e-01	2.864352e-01	2.121575e-01	3.451994e-01	1.562079e-01	2.942403e-01	2.992858e-01	1.974119e-01	2.090619e-01	8.705333e-02	5.407712e-01	2.949364e-01	7.723904e-02	4.904600e-01	3.872407e-01	1.142710e-02	3.170500e-01	6.756337e-02	6.429618e-02	1.355164e+00	1.308090e-01	1.648175e-01	2.662086e+00	1.228238e-01	8.519501e-02	2.709560e+00	1.612890e-01	2.592758e+00	1.748988e+00	8.920965e-02	1.107572e-01	2.813755e+00	2.130035e-01	4.297560e-02	1.229313e+00	1.799436e-01	3.900148e+00	4.935803e+00	1.077515e-01	4.934329e-01	1.730246e-01	5.140059e-01	2.491160e+00	1.378939e+00	1.326495e-01	1.830570e+00	2.249392e-01	4.268528e-02	2.255374e+00	3.086252e-01	7.154793e-03	2.974258e+00	3.233160e-01	4.516360e-02	2.620973e+00	4.858729e-01	3.268370e-01	3.067902e+00
32820000	-4.739073e+04	1.386079e+02	5.724151e+00	1.180894e-01	3.543052e-01	4.271494e-02	2.857322e-02	4.222723e-01	3.404496e-02	6.018430e-02	3.526926e-01	2.623299e-02	3.698451e-02	4.755637e-01	4.834190e-02	7.501254e-02	2.119835e-01	9.574606e-02	6.867221e-02	4.359099e-01	1.126758e-01	9.260065e-02	1.571913e-01	1.285400e-01	5.394372e-02	4.700911e-01	9.763330e-02	5.384505e-02	1.556597e-01	1.198588e-01	2.393751e-02	5.650626e-01	8.163637e-02	2.908504e-02	3.243288e-01	4.558979e-01	1.098053e-01	4.137776e-02	3.950531e-02	5.593790e-02	3.071750e-01	2.596061e-01	4.852048e-03	3.189022e-01	5.352669e-02	1.408886e-01	5.015843e-02	9.031050e-03	2.710909e-03	7.564465e-01	4.076454e-02	7.413825e-02	1.807295e-01	3.716878e-02	5.093668e-01	5.307185e-02	1.455249e-01	5.379064e-02	4.383796e-01	1.815967e-01	1.975402e-02	2.926312e-01	1.384776e-02	2.839819e-02	1.283655e-01	3.193585e-02	3.771022e-02	5.824606e-01	1.911296e-01	7.577724e-02	2.599948e-01	1.427217e-02	3.966501e-01	5.400797e-02	1.992977e-01	1.617452e-01	3.272157e-01	1.637927e-01	3.027138e-02	2.667400e-01	5.023503e-02	4.234915e-02	6.261106e-03	2.837006e-02	3.999680e-03	8.344155e-01	8.460450e-02	1.698094e-01	1.901387e-01	5.055907e-03	4.713674e-01	2.101308e-02	1.426156e-01	9.654551e-02	4.590384e-01	1.598746e-01	3.726061e-02	1.970061e-01	5.027484e-02	6.307591e-02	1.794046e-01	2.877953e-01	1.532711e-02	3.934291e-01	6.096792e-02	1.168170e-01	1.284152e-01	9.129962e-02	3.894138e-01	1.586887e-01	1.153657e-01	8.203566e-02	3.543789e-01	1.263929e-01	2.232386e-02	3.943704e-01	2.049830e-02	1.351102e-01	1.474315e-01	1.436198e-01	4.374334e-02	4.209052e-01	1.091898e-01	5.320642e-02	2.240708e-01	2.417969e-01	2.738439e-01	1.426652e-01	6.441673e-02	6.526407e-02	2.578990e-01	1.427976e-01	1.100904e-03	3.292128e-01	2.037256e-01	4.030606e-01	4.981915e-02	1.229439e-01	4.241764e-01	4.313692e-01	5.307926e-02	1.061896e-01	4.093619e-01	2.449291e-01	2.263688e-01	2.824280e-01	2.462741e-01	1.974208e-01	2.886471e-01	3.123084e-01	2.016237e-01	2.206328e-01	2.749062e-01	3.311034e-01	1.733576e-01	4.347469e-01	2.101077e-01	1.534598e-01	2.016857e-01	6.483750e-02	5.212669e-01	2.637384e-01	1.501572e-01	2.891675e-01	1.632863e-01	4.139393e-01	1.336068e-01	3.948697e-01	2.039996e-01	1.557473e-01	2.453834e-01	1.827008e-01	2.381153e-01	3.119371e-01	2.672468e-01	3.207638e-01	1.808865e-01	3.348874e-01	1.634622e-01	2.852676e-01	3.246396e-01	1.618822e-01	2.282107e-01	1.143326e-01	3.316910e-01	1.775542e-01	3.764221e-01	1.999162e-01	3.813191e-01	3.574652e-01	6.129945e-02	2.541476e-01	3.182486e-01	1.303123e-01	2.972914e-01	1.136453e-01	4.303300e-01	2.573414e-01	1.986833e-01	2.358893e-01	2.061446e-01	3.515323e-01	2.064338e-01	3.792000e-01	2.007702e-01	1.902067e-01	2.298231e-01	1.547720e-01	2.809522e-01	2.769081e-01	2.873677e-01	2.797395e-01	2.348005e-01	3.097784e-01	1.756816e-01	2.097492e-01	3.025828e-01	1.885117e-01	2.991563e-01	9.629828e-02	5.017552e-01	3.178921e-01	8.405446e-02	4.592530e-01	4.009687e-01	1.893907e-02	3.030458e-01	2.061178e-01	6.731773e-02	1.832562e+00	1.532876e-01	1.676235e-01	2.340360e+00	2.222100e-02	4.629521e-02	3.479894e+00	1.614331e-01	6.046295e-01	1.718409e+00	7.149338e-02	2.436686e-01	2.796668e+00	1.357027e-01	3.929860e-02	2.825929e+00	1.659537e-01	4.080319e+00	4.616326e+00	8.449615e-02	5.095585e-01	2.286965e-01	3.932822e-01	2.703928e+00	7.097868e-01	1.651529e-01	1.987531e+00	2.498545e-01	6.434506e-02	2.475334e+00	1.660791e-01	2.542661e-03	3.214672e+00	2.882356e-01	6.042612e-02	2.477182e+00	5.942326e-01	2.951446e-01	3.363540e+00
32830000	-4.737736e+04	1.306852e+02	5.951623e+00	8.288159e-02	2.354394e-01	2.390314e-02	5.614163e-02	5.616264e-01	4.000780e-02	2.944107e-02	3.619363e-01	2.402397e-02	7.548179e-02	4.590189e-01	5.009795e-02	1.040980e-01	1.899086e-01	9.390345e-02	8.857611e-02	4.202076e-01	1.033062e-01	8.346684e-02	1.544925e-01	1.044105e-01	4.442349e-02	4.976482e-01	1.155585e-01	5.850539e-02	2.444115e-01	2.858684e-02	6.364392e-02	3.987201e-01	2.061323e-01	1.499123e-02	4.628372e-01	3.612920e-01	1.061347e-01	2.868071e-02	2.606409e-02	4.849284e-02	4.054126e-01	2.692287e-01	3.338650e-03	2.336904e-01	3.983683e-02	1.949299e-01	1.444592e-01	7.917753e-02	1.925201e-02	5.069639e-01	5.521749e-02	1.613147e-02	1.917863e-01	7.760909e-02	5.233248e-01	6.202003e-02	1.291283e-01	5.941752e-02	5.416039e-01	1.502864e-01	3.653083e-02	2.088638e-01	3.297594e-03	1.046503e-02	1.598486e-01	4.240434e-02	3.380992e-03	5.596921e-01	2.242089e-01	4.840717e-02	3.397842e-01	7.310910e-02	3.761872e-01	2.777051e-02	1.347418e-01	1.995318e-01	3.431129e-01	1.713750e-01	2.407060e-02	2.181560e-01	4.375378e-02	4.370278e-02	1.810890e-03	1.902295e-01	1.805111e-03	7.203027e-01	4.214895e-02	4.159761e-01	1.597823e-01	2.689821e-02	2.816577e-01	4.015790e-02	7.552777e-02	1.074195e-01	4.112270e-01	1.346209e-01	3.427912e-02	2.538040e-01	5.864952e-02	8.161747e-02	1.917572e-01	1.763386e-01	2.156782e-02	4.087618e-01	1.199572e-01	9.319420e-02	1.802268e-02	4.820962e-02	4.997053e-01	2.087568e-01	1.321113e-01	6.663793e-02	3.817499e-01	1.757752e-01	1.513662e-02	3.389867e-01	2.171372e-02	1.200389e-01	9.908673e-02	2.552288e-01	3.569046e-02	4.024890e-01	8.746612e-02	4.915417e-02	2.260772e-01	8.805109e-02	3.589064e-01	5.685788e-02	2.209533e-01	7.065500e-02	3.259426e-01	2.180091e-01	9.056961e-05	2.788075e-01	1.064953e-01	4.342959e-01	4.114090e-02	1.255160e-01	3.990473e-01	4.412264e-01	4.638421e-02	1.106902e-01	4.016992e-01	2.381194e-01	2.300006e-01	2.793103e-01	2.525697e-01	2.105811e-01	2.889390e-01	3.157033e-01	1.847767e-01	2.446777e-01	2.726407e-01	3.050992e-01	1.775823e-01	3.348228e-01	2.263454e-01	1.772062e-01	2.616256e-01	4.957834e-02	5.262750e-01	2.585981e-01	1.655486e-01	2.913110e-01	2.114594e-01	2.858170e-01	2.114126e-01	3.985944e-01	2.014087e-01	1.849416e-01	2.150553e-01	1.398392e-01	3.273832e-01	2.502163e-01	2.825614e-01	3.035201e-01	1.793367e-01	3.973174e-01	1.198258e-01	2.964209e-01	3.042834e-01	1.436439e-01	2.556518e-01	1.062204e-01	3.283813e-01	1.842465e-01	3.811518e-01	2.389104e-01	3.234088e-01	2.880985e-01	1.495823e-01	2.286606e-01	3.544299e-01	1.620811e-01	2.548284e-01	1.038859e-01	4.104086e-01	2.945352e-01	1.911703e-01	2.347773e-01	2.317054e-01	3.853227e-01	1.481946e-01	3.463570e-01	1.812715e-01	2.209830e-01	2.513885e-01	1.363085e-01	3.106141e-01	2.711151e-01	2.819623e-01	3.391991e-01	1.480300e-01	3.736672e-01	1.391037e-01	2.681338e-01	3.502255e-01	1.378380e-01	2.438027e-01	6.385595e-02	5.923090e-01	2.542665e-01	8.956847e-02	4.387823e-01	3.771518e-01	6.728352e-02	2.724508e-01	1.134748e-02	8.458519e-02	1.772818e+00	1.776395e-01	1.334176e-02	4.223689e+00	2.070995e-02	1.172808e+00	3.326635e+00	2.514892e-01	1.324505e+00	1.901074e+00	1.976040e-02	2.419505e-01	2.570479e+00	1.561653e-01	1.460738e-01	1.500983e+00	1.647799e-01	4.063174e+00	4.981541e+00	9.447602e-02	4.531529e-01	1.767322e-01	4.519117e-01	2.869184e+00	6.999643e-01	1.339441e-01	2.215180e+00	2.489532e-01	5.543959e-02	2.231959e+00	1.363725e-01	2.591136e-03	2.833697e+00	2.779114e-01	1.121619e-01	2.348961e+00	6.273386e-01	1.575284e-01	3.511684e+00
32840000	-4.740647e+04	1.483207e+02	5.427693e+00	6.696019e-02	2.946280e-01	4.208381e-02	3.883669e-02	5.160227e-01	4.146860e-02	6.931527e-02	3.203394e-01	2.534424e-02	4.165024e-02	5.070498e-01	3.630103e-02	1.020312e-01	1.858727e-01	6.195119e-02	8.523215e-02	4.126148e-01	1.522980e-01	4.903895e-02	1.436346e-01	1.075903e-01	5.488202e-02	5.055564e-01	1.392977e-01	9.660027e-02	2.644749e-01	6.832120e-02	2.249669e-02	4.686814e-01	7.942556e-02	8.685425e-02	3.387255e-01	2.693643e-01	1.656780e-01	8.914949e-03	1.304630e-01	6.072528e-02	4.533080e-01	2.058511e-01	3.675804e-03	2.126724e-01	6.376741e-02	1.282168e-01	1.820655e-02	2.751503e-02	6.063295e-03	8.087057e-01	1.129259e-02	1.159957e-01	3.532747e-01	4.927726e-02	3.971698e-01	1.258886e-02	7.169363e-02	3.170879e-02	5.446070e-01	1.640959e-01	2.952539e-02	2.038854e-01	2.617749e-02	1.091889e-02	1.233078e-01	2.043464e-01	1.671351e-02	3.563509e-01	2.883626e-01	8.078287e-02	2.712465e-01	4.724875e-02	5.262240e-01	3.695881e-02	3.753908e-02	1.232758e-01	2.923760e-01	1.719168e-01	2.358077e-02	3.359501e-01	5.290060e-02	1.201741e-01	2.621534e-03	9.472123e-03	4.833685e-03	8.338923e-01	2.900631e-02	3.303535e-02	4.976644e-02	2.452133e-01	2.851418e-01	6.833455e-03	3.800097e-01	7.841396e-02	4.588462e-01	1.703642e-01	4.130210e-02	2.147778e-01	3.629568e-02	1.101661e-01	1.599631e-01	2.163548e-01	1.703389e-02	3.664527e-01	1.300294e-01	9.346190e-02	8.092306e-02	8.941935e-02	1.997018e-01	5.109770e-01	2.551682e-02	5.995109e-02	3.987841e-01	1.773072e-01	1.258588e-02	3.282216e-01	2.315011e-02	1.847337e-01	3.223252e-01	9.018432e-02	4.162399e-02	2.224566e-01	1.386762e-01	1.323966e-01	2.107826e-01	4.212125e-02	4.508441e-01	1.221474e-01	4.170804e-02	6.082536e-02	4.062850e-01	2.166842e-01	5.698948e-04	2.553011e-01	6.033446e-02	4.209819e-01	4.895395e-02	1.226902e-01	4.073740e-01	4.226287e-01	5.141801e-02	1.067856e-01	4.191677e-01	2.319428e-01	2.462403e-01	2.826291e-01	2.391879e-01	2.219017e-01	2.800049e-01	3.116935e-01	1.863999e-01	2.637336e-01	2.048370e-01	3.125574e-01	2.188721e-01	3.840642e-01	1.834250e-01	1.547066e-01	2.778042e-01	5.986826e-02	4.980008e-01	2.534168e-01	1.887141e-01	4.131098e-01	1.530661e-01	2.581421e-01	1.756820e-01	3.944185e-01	1.869063e-01	1.992865e-01	2.193887e-01	1.585743e-01	3.597276e-01	2.131614e-01	2.685368e-01	2.990235e-01	2.472886e-01	3.617433e-01	9.194459e-02	2.703318e-01	2.873008e-01	1.451174e-01	2.972499e-01	1.388159e-01	3.365520e-01	2.047099e-01	3.199222e-01	1.513556e-01	3.366051e-01	3.290999e-01	1.829394e-01	2.958008e-01	2.159806e-01	2.300815e-01	2.581371e-01	1.179152e-01	4.277690e-01	2.310976e-01	2.232182e-01	2.448548e-01	2.335279e-01	3.631433e-01	1.584740e-01	3.798665e-01	1.603462e-01	1.798130e-01	2.799742e-01	1.460948e-01	2.506716e-01	3.375917e-01	2.656419e-01	2.551356e-01	2.295899e-01	3.183620e-01	1.969125e-01	3.255097e-01	2.741187e-01	1.634134e-01	2.369582e-01	7.042861e-02	5.435111e-01	2.919415e-01	9.411874e-02	4.414579e-01	3.797511e-01	7.224225e-02	2.772092e-01	1.086331e-01	5.604273e-02	1.285553e+00	1.154262e-01	1.661000e-01	3.325586e+00	9.044469e-02	3.388116e-01	2.299443e+00	7.072529e-01	6.236583e-01	1.604922e+00	1.526466e-02	9.457030e-02	2.431144e+00	8.946417e-02	3.369117e-02	1.938638e+00	1.633618e-01	3.758191e+00	4.769485e+00	9.546879e-02	5.101930e-01	1.570909e-01	2.237954e-01	2.523029e+00	1.700271e+00	1.304653e-01	2.279205e+00	2.798315e-01	4.351425e-02	2.085730e+00	1.615952e-01	2.609791e-02	2.810335e+00	2.887506e-01	5.986455e-02	2.495055e+00	4.637581e-01	2.349727e-01	3.892822e+00
32850000	-4.740099e+04	1.485804e+02	5.471781e+00	8.989713e-02	2.741066e-01	3.686458e-02	1.268223e-02	5.373034e-01	4.914604e-02	6.046280e-02	3.592884e-01	2.504015e-02	3.815942e-02	4.658888e-01	5.116038e-02	9.026779e-02	2.037397e-01	5.273889e-02	7.378068e-02	4.466349e-01	1.328380e-01	7.768144e-02	1.486561e-01	1.130017e-01	4.440168e-02	5.115081e-01	1.047510e-01	7.271335e-02	1.447399e-01	1.782737e-01	4.804854e-02	4.713856e-01	8.483884e-02	7.755661e-02	4.940460e-01	2.193039e-01	1.208287e-01	1.702575e-02	7.123903e-02	5.053390e-02	2.983947e-01	3.552440e-01	4.013604e-03	2.678968e-01	2.391696e-02	2.179829e-01	2.697447e-02	6.553588e-02	5.595325e-04	6.641905e-01	2.475676e-02	8.347850e-02	2.422469e-01	1.245768e-02	4.495734e-01	1.594113e-01	5.283222e-02	5.424210e-02	5.292755e-01	1.675878e-01	2.204298e-02	2.222664e-01	4.585217e-03	6.345693e-03	2.420044e-01	7.515150e-02	2.009076e-04	4.174983e-01	2.587992e-01	1.509194e-01	3.663324e-01	8.666261e-02	3.387654e-01	5.822289e-04	5.673807e-02	1.348951e-01	2.895854e-01	2.119849e-01	2.149473e-02	2.962470e-01	4.579293e-02	9.416115e-02	1.168477e-02	1.520024e-01	3.995157e-03	5.880547e-01	1.501018e-01	3.629439e-02	1.644116e-01	1.146520e-01	1.978236e-01	1.483831e-01	3.384353e-01	9.169490e-02	4.117668e-01	2.044643e-01	4.988306e-02	2.181966e-01	2.399438e-02	9.862091e-02	1.698386e-01	2.304499e-01	2.940018e-02	3.766664e-01	9.502396e-02	1.095471e-01	7.773306e-02	3.239040e-02	4.619320e-01	2.299309e-01	8.846662e-02	8.690607e-02	3.885472e-01	1.746933e-01	1.582652e-02	3.271639e-01	6.863054e-03	3.452848e-01	1.793336e-01	5.743728e-02	3.181426e-02	3.389860e-01	4.714404e-02	1.721046e-01	2.320194e-01	8.403721e-02	4.143559e-01	5.620713e-02	4.127576e-02	8.745744e-02	3.905026e-01	1.687094e-01	2.337691e-03	2.808674e-01	7.012537e-02	4.490156e-01	4.489972e-02	1.333015e-01	3.727832e-01	4.417998e-01	4.263090e-02	1.146224e-01	4.009470e-01	2.450878e-01	2.230388e-01	2.786109e-01	2.532625e-01	2.107458e-01	2.705237e-01	3.244899e-01	1.942406e-01	2.557929e-01	2.445691e-01	2.899079e-01	2.097301e-01	4.058070e-01	2.025568e-01	1.672348e-01	2.244013e-01	4.799597e-02	5.025729e-01	3.009209e-01	1.485102e-01	3.422482e-01	1.428724e-01	3.633675e-01	1.515119e-01	4.770216e-01	9.607210e-02	1.926587e-01	2.342476e-01	1.593824e-01	2.981921e-01	2.765037e-01	2.659218e-01	3.323412e-01	1.554623e-01	4.134100e-01	9.878656e-02	2.713617e-01	2.722228e-01	1.656998e-01	2.907157e-01	1.328930e-01	3.460978e-01	1.797084e-01	3.413008e-01	2.561710e-01	2.515680e-01	3.359037e-01	1.563573e-01	3.174914e-01	2.125672e-01	2.281726e-01	2.417689e-01	1.006321e-01	4.049705e-01	2.821220e-01	2.122754e-01	2.380421e-01	1.952445e-01	3.883120e-01	1.784014e-01	3.163166e-01	2.456258e-01	2.078335e-01	2.302241e-01	1.347401e-01	2.697323e-01	2.912462e-01	3.042815e-01	2.981323e-01	1.549270e-01	3.499156e-01	1.970251e-01	2.922344e-01	2.611728e-01	1.905042e-01	2.560886e-01	7.843136e-02	5.566962e-01	2.666963e-01	9.817614e-02	4.798535e-01	3.811640e-01	2.555721e-02	2.752796e-01	9.466311e-02	9.142461e-02	1.784239e+00	1.149868e-01	1.647874e-01	1.660388e+00	2.275626e-02	5.990464e-02	3.304064e+00	4.106923e-01	8.499736e-02	1.726846e+00	8.054318e-02	1.054094e-01	2.645025e+00	1.492357e-01	1.002817e-01	1.239453e+00	1.769992e-01	3.452800e+00	5.005066e+00	8.328321e-02	5.047000e-01	1.859282e-01	2.382287e-01	2.316426e+00	1.548558e+00	1.749148e-01	1.963865e+00	3.287279e-01	6.998768e-02	2.328555e+00	9.730628e-02	6.308847e-03	2.717951e+00	3.397136e-01	7.410667e-02	2.754412e+00	5.617937e-01	3.012034e-01	3.798058e+00
32860000	-4.739624e+04	1.439208e+02	5.604042e+00	9.625953e-02	2.377119e-01	3.151573e-02	4.860253e-02	5.373274e-01	4.858287e-02	6.540124e-02	3.907566e-01	2.909919e-02	9.314076e-02	3.736000e-01	4.800221e-02	8.856465e-02	1.993782e-01	5.872720e-02	7.762263e-02	4.047849e-01	1.709224e-01	8.916350e-02	1.592782e-01	1.189041e-01	4.678478e-02	4.956510e-01	9.021837e-02	2.738201e-02	1.033178e-01	9.652563e-02	3.715690e-02	6.634400e-01	7.217769e-02	4.190847e-02	3.505322e-01	3.682808e-01	1.617286e-01	4.642567e-02	3.112425e-02	9.558359e-02	4.374351e-01	2.166899e-01	3.373400e-03	2.064327e-01	4.048529e-02	3.040338e-01	5.328859e-02	3.908380e-02	1.219916e-03	5.720471e-01	3.032678e-02	9.978147e-02	9.889993e-02	3.678513e-02	5.730974e-01	1.250324e-01	6.640366e-02	8.022380e-02	4.676477e-01	2.053113e-01	1.944734e-02	2.224354e-01	4.934490e-03	6.882572e-03	1.597775e-01	1.149504e-01	7.737324e-03	4.044328e-01	3.062194e-01	8.382668e-02	4.212645e-01	7.003825e-02	3.626549e-01	1.628348e-03	6.058732e-02	1.451048e-01	3.231504e-01	1.625213e-01	2.335528e-02	2.719224e-01	7.394580e-02	9.139877e-02	2.859717e-02	1.510401e-01	4.353315e-03	6.784629e-01	4.614775e-02	1.541771e-01	1.579697e-01	3.331480e-02	1.842221e-01	4.055450e-01	6.477135e-02	8.485079e-02	4.280022e-01	1.974304e-01	3.141284e-02	2.211340e-01	3.716987e-02	7.102707e-02	2.044195e-01	1.469243e-01	5.780925e-02	4.322732e-01	8.754667e-02	4.988299e-02	8.528549e-02	2.965960e-02	5.851474e-01	1.905826e-01	5.944191e-02	9.007506e-02	4.058487e-01	1.575801e-01	6.749696e-03	3.158576e-01	2.388885e-02	4.855799e-02	6.310644e-02	3.651147e-01	3.584283e-02	3.858643e-01	1.015137e-01	1.627008e-01	1.149203e-01	2.003810e-01	4.241127e-01	8.065448e-02	1.723073e-02	5.172502e-02	3.115650e-01	1.062823e-01	3.478187e-04	3.884076e-01	1.416722e-01	4.442341e-01	4.247600e-02	1.145923e-01	3.986976e-01	4.268884e-01	5.060651e-02	1.097128e-01	4.127923e-01	2.580407e-01	2.394058e-01	2.492492e-01	2.533043e-01	2.068179e-01	2.690873e-01	3.333115e-01	1.907833e-01	2.741964e-01	2.665502e-01	3.143608e-01	1.448926e-01	3.889206e-01	2.074500e-01	1.638826e-01	2.397468e-01	3.927052e-02	5.254288e-01	2.288416e-01	2.064591e-01	3.229138e-01	1.786905e-01	3.169636e-01	1.814321e-01	4.695945e-01	1.746310e-01	1.424685e-01	2.133060e-01	1.495243e-01	3.042255e-01	2.656816e-01	2.805687e-01	2.848856e-01	1.860287e-01	3.815391e-01	1.475465e-01	2.285099e-01	3.065783e-01	1.842968e-01	2.806151e-01	1.248358e-01	3.311773e-01	1.582267e-01	3.857602e-01	1.855311e-01	2.612136e-01	3.593110e-01	1.939443e-01	2.260573e-01	3.418040e-01	1.661342e-01	2.660045e-01	1.050073e-01	4.387416e-01	2.768863e-01	1.793648e-01	2.495611e-01	2.091843e-01	3.728896e-01	1.683650e-01	3.623118e-01	2.131618e-01	1.881658e-01	2.363606e-01	1.215854e-01	2.881695e-01	2.898580e-01	3.003871e-01	3.571889e-01	1.999657e-01	3.503853e-01	9.246011e-02	2.764314e-01	2.516021e-01	2.129283e-01	2.590382e-01	7.822608e-02	5.483042e-01	2.790900e-01	9.437972e-02	4.763050e-01	3.883356e-01	1.498758e-02	3.024423e-01	2.693764e-02	2.197377e-02	1.787731e+00	1.229012e-01	2.408603e-01	1.950174e+00	1.160771e-01	2.644728e-02	2.852150e+00	3.327117e-01	2.202096e+00	1.169883e+00	1.340812e-01	4.479507e-01	2.287523e+00	1.758490e-01	7.606019e-02	8.640566e-01	1.627963e-01	3.744321e+00	4.725639e+00	9.570622e-02	4.986818e-01	1.757416e-01	3.362250e-01	2.386053e+00	9.380936e-01	1.623224e-01	2.480960e+00	2.024678e-01	2.841399e-02	2.224623e+00	1.026986e-01	9.257866e-03	2.822159e+00	3.350963e-01	5.552501e-02	2.603000e+00	4.762108e-01	2.024740e-01	4.306061e+00
32870000	-4.738710e+04	1.410322e+02	5.718587e+00	7.342069e-02	2.513689e-01	2.372623e-02	6.781284e-02	5.499104e-01	3.376097e-02	5.569003e-02	3.208127e-01	2.170608e-02	7.195688e-02	4.830861e-01	4.674827e-02	1.156244e-01	1.976519e-01	6.256731e-02	8.987870e-02	4.175318e-01	1.167459e-01	6.794937e-02	1.432156e-01	1.392370e-01	5.177785e-02	4.869543e-01	1.108659e-01	2.013080e-02	1.651820e-01	1.384569e-01	6.741928e-02	4.537746e-01	1.550364e-01	3.155468e-02	3.900129e-01	3.131546e-01	1.482667e-01	8.656390e-02	3.044725e-02	8.768457e-02	4.999199e-01	1.704343e-01	3.185412e-03	2.022089e-01	3.656692e-02	6.191171e-02	1.831021e-02	1.191699e-01	5.350176e-03	7.695973e-01	2.566071e-02	1.211066e-01	2.852248e-01	4.754962e-02	3.786452e-01	7.906641e-02	8.840732e-02	3.941200e-02	5.032952e-01	1.841621e-01	3.529135e-02	2.207303e-01	1.710908e-02	2.026402e-02	1.462918e-01	5.460075e-02	2.695546e-02	6.451724e-01	1.067155e-01	9.169735e-02	3.347223e-01	3.330200e-02	4.655584e-01	3.303085e-02	4.168912e-02	1.994407e-01	4.268578e-01	1.620256e-01	1.151022e-02	1.704740e-01	2.969165e-02	9.642352e-03	5.433899e-03	2.007658e-01	1.722450e-04	7.593522e-01	2.463350e-02	3.287928e-03	1.359044e-01	1.381299e-01	3.289222e-01	5.504988e-02	3.387057e-01	1.275122e-01	4.295713e-01	1.657892e-01	3.048395e-02	2.047550e-01	4.188844e-02	6.654190e-02	1.442151e-01	1.987438e-01	3.101914e-02	3.928763e-01	1.666037e-01	1.894603e-01	4.932435e-02	4.644283e-02	5.254086e-01	1.788504e-01	1.051362e-02	7.459260e-02	4.449530e-01	1.996674e-01	7.726364e-03	2.685371e-01	4.523545e-03	2.574430e-01	2.054591e-01	9.102490e-02	4.119161e-02	2.579555e-01	1.469258e-01	1.602281e-01	1.444828e-01	1.562019e-01	3.039228e-01	1.014460e-01	1.337184e-01	4.420267e-02	2.942160e-01	3.079129e-01	1.552975e-03	2.643858e-01	8.772966e-02	4.246117e-01	4.441548e-02	1.139229e-01	4.170499e-01	4.345576e-01	4.686824e-02	1.107596e-01	4.078145e-01	2.516800e-01	2.337731e-01	2.724149e-01	2.421320e-01	2.158229e-01	2.873355e-01	3.212787e-01	1.755629e-01	2.413244e-01	2.571585e-01	3.158561e-01	1.856609e-01	4.166145e-01	1.676264e-01	1.661382e-01	2.496209e-01	3.417851e-02	5.540428e-01	2.337210e-01	1.780577e-01	3.138086e-01	1.710468e-01	4.110715e-01	1.040731e-01	4.194806e-01	1.958877e-01	1.195437e-01	2.650880e-01	1.467988e-01	3.867919e-01	2.128588e-01	2.535505e-01	2.949431e-01	1.818738e-01	3.465990e-01	1.765841e-01	3.325980e-01	2.270644e-01	1.453910e-01	2.949466e-01	1.054286e-01	3.608739e-01	1.552316e-01	3.784659e-01	2.206296e-01	4.207224e-01	3.000596e-01	5.858845e-02	3.906681e-01	2.335827e-01	1.950876e-01	1.806616e-01	1.058069e-01	4.127024e-01	2.710655e-01	2.104252e-01	2.908381e-01	1.679787e-01	3.757469e-01	1.654363e-01	4.012278e-01	1.841917e-01	2.191934e-01	1.953870e-01	1.188485e-01	3.415960e-01	2.683362e-01	2.712194e-01	3.030060e-01	1.822230e-01	3.268312e-01	1.879399e-01	2.202088e-01	2.753704e-01	2.460945e-01	2.583263e-01	6.524939e-02	5.534565e-01	2.880888e-01	9.320536e-02	4.358739e-01	3.739298e-01	4.376768e-02	2.774705e-01	1.145512e-01	1.663670e-02	2.248538e+00	1.805733e-01	1.157177e-01	2.451481e+00	7.932189e-02	1.186560e-01	2.532226e+00	4.879866e-02	1.604886e+00	1.456158e+00	8.930507e-02	1.082841e-01	2.259464e+00	2.157804e-01	7.532205e-02	9.724197e-01	1.673195e-01	4.530002e+00	4.361257e+00	8.783409e-02	4.610828e-01	2.385895e-01	2.405196e-01	2.358636e+00	1.148982e+00	1.756631e-01	2.167337e+00	1.969642e-01	5.660458e-02	2.303666e+00	1.232407e-01	9.924650e-03	3.068800e+00	3.604488e-01	6.888732e-02	2.448396e+00	3.703161e-01	2.550856e-01	4.331131e+00
32880000	-4.740558e+04	1.476615e+02	5.406876e+00	8.569579e-02	3.097041e-01	4.094942e-02	1.469939e-02	5.026205e-01	4.633080e-02	6.119564e-02	3.453904e-01	2.797994e-02	7.170125e-02	4.576549e-01	3.607789e-02	9.499904e-02	2.225040e-01	6.504341e-02	1.100680e-01	3.739770e-01	1.334086e-01	8.198119e-02	1.462517e-01	1.160713e-01	5.057389e-02	5.043639e-01	1.007580e-01	8.207074e-02	1.721511e-01	1.273878e-01	4.624424e-02	4.410164e-01	1.311298e-01	4.929903e-02	5.341209e-01	2.034833e-01	1.083364e-01	7.573073e-02	2.902971e-02	7.993108e-02	4.684842e-01	2.316266e-01	1.821106e-03	1.953724e-01	2.276464e-02	1.173332e-01	1.067904e-01	5.969217e-02	4.445261e-02	6.478909e-01	2.384066e-02	5.256919e-02	2.460783e-01	2.815813e-02	5.823404e-01	2.329463e-02	6.755933e-02	3.558729e-02	4.334838e-01	1.580520e-01	4.433856e-02	3.099979e-01	1.854046e-02	2.202782e-03	1.052798e-01	9.944974e-02	3.211372e-02	5.706901e-01	1.902638e-01	1.153786e-01	3.236710e-01	3.823770e-02	4.256280e-01	2.969738e-02	6.738733e-02	1.453643e-01	2.558456e-01	2.477708e-01	2.408726e-02	2.771022e-01	4.982973e-02	8.780261e-02	2.362759e-02	6.252863e-02	9.656748e-03	7.880788e-01	2.830557e-02	3.455889e-01	7.428833e-02	1.820580e-02	2.938382e-01	8.309817e-03	2.597689e-01	8.103100e-02	3.481095e-01	1.947078e-01	4.468455e-02	2.712926e-01	6.017454e-02	1.218369e-01	1.567939e-01	2.682271e-01	7.526589e-03	2.576236e-01	1.879919e-01	1.138815e-01	1.528713e-01	2.733407e-02	4.911504e-01	2.029060e-01	1.185679e-02	7.068706e-02	3.473774e-01	1.838177e-01	1.604626e-02	3.677349e-01	1.433669e-02	2.471549e-01	9.561391e-02	1.375319e-01	3.680247e-02	4.143373e-01	6.855955e-02	1.020057e-01	2.573097e-01	2.010556e-01	2.223625e-01	1.140842e-01	1.031823e-01	2.408282e-02	3.090311e-01	3.409161e-01	2.156681e-03	2.359842e-01	8.782903e-02	4.150929e-01	5.323820e-02	1.223352e-01	4.093337e-01	4.316796e-01	4.983570e-02	1.142190e-01	4.042658e-01	2.397987e-01	2.397459e-01	2.516603e-01	2.687951e-01	2.150033e-01	2.676514e-01	3.356426e-01	1.817027e-01	2.781915e-01	2.377386e-01	2.891373e-01	1.949326e-01	3.537600e-01	1.949665e-01	2.088459e-01	2.424276e-01	4.235593e-02	4.568065e-01	3.162380e-01	1.845995e-01	3.243690e-01	1.729899e-01	3.016300e-01	2.010111e-01	4.084352e-01	1.758053e-01	1.301048e-01	2.856547e-01	1.768034e-01	3.133658e-01	2.352064e-01	2.746244e-01	2.938117e-01	1.601576e-01	4.127365e-01	1.332942e-01	2.558786e-01	3.414597e-01	1.866465e-01	2.160151e-01	1.254825e-01	3.419282e-01	1.786765e-01	3.539127e-01	1.944524e-01	3.429148e-01	3.365716e-01	1.260612e-01	2.831582e-01	2.996305e-01	1.595118e-01	2.576995e-01	1.182824e-01	4.229553e-01	2.780341e-01	1.807282e-01	2.302064e-01	2.125508e-01	3.568740e-01	2.003687e-01	3.209597e-01	2.452873e-01	2.123907e-01	2.213624e-01	1.425807e-01	2.551423e-01	3.345170e-01	2.677599e-01	3.294324e-01	1.581523e-01	3.383393e-01	1.740759e-01	2.222275e-01	3.119701e-01	1.934127e-01	2.723897e-01	8.270619e-02	5.642682e-01	2.583619e-01	9.466375e-02	4.887180e-01	3.834201e-01	8.366615e-02	2.809785e-01	4.289817e-03	2.170639e-02	1.685679e+00	1.426693e-01	1.396130e-01	2.871907e+00	7.393956e-02	1.368527e-01	2.195130e+00	1.815955e-01	3.076107e+00	1.529066e+00	3.448659e-02	1.314708e-01	2.709546e+00	2.196714e-01	5.420004e-02	1.295963e+00	1.638983e-01	3.573917e+00	5.195476e+00	9.600995e-02	4.728872e-01	1.817410e-01	3.425942e-01	2.379766e+00	1.023663e+00	1.897452e-01	1.916022e+00	1.305639e-01	6.280496e-02	2.394383e+00	1.165256e-01	9.190132e-03	2.970104e+00	3.437547e-01	7.572241e-02	2.293600e+00	5.314183e-01	2.118630e-01	4.160090e+00
32890000	-4.739674e+04	1.348675e+02	5.906754e+00	1.034075e-01	2.478273e-01	2.286659e-02	7.804228e-02	4.986318e-01	4.922455e-02	6.484860e-02	3.679110e-01	2.352275e-02	4.522811e-02	4.547864e-01	4.370311e-02	9.205006e-02	1.943221e-01	8.828613e-02	8.034379e-02	4.117241e-01	1.332738e-01	9.597629e-02	1.519841e-01	1.126106e-01	4.763222e-02	4.920765e-01	9.972034e-02	8.778574e-02	1.943653e-01	9.353360e-02	5.471662e-02	4.851614e-01	8.443736e-02	6.911521e-02	4.341555e-01	2.750859e-01	1.352331e-01	6.397543e-02	2.243488e-02	7.826515e-02	5.972013e-01	1.867834e-01	6.973770e-04	1.132635e-01	2.378921e-02	1.332558e-01	2.841945e-02	1.000172e-01	5.498767e-03	7.193142e-01	1.349456e-02	4.685126e-02	2.563555e-01	6.391091e-02	3.463414e-01	1.045146e-01	1.820263e-01	5.098321e-02	4.283720e-01	1.595941e-01	3.539633e-02	3.098909e-01	1.576351e-02	9.812881e-03	1.860871e-01	3.091933e-02	2.539713e-02	5.406588e-01	2.071248e-01	3.216007e-02	3.384572e-01	2.407672e-02	5.003598e-01	1.591145e-02	8.903476e-02	1.903607e-01	4.159305e-01	1.521546e-01	1.077813e-02	1.873415e-01	4.343460e-02	5.171267e-02	2.883766e-03	1.961885e-02	3.215610e-03	8.597138e-01	6.285535e-02	1.209491e-02	5.410015e-02	2.411362e-02	3.793801e-01	1.322160e-01	3.980953e-01	8.002538e-02	4.466895e-01	1.602408e-01	4.719941e-02	2.100730e-01	5.577186e-02	8.210775e-02	1.544845e-01	1.936479e-01	1.317801e-02	3.958253e-01	1.607565e-01	3.230216e-02	2.326389e-01	5.822112e-02	4.693802e-01	1.303386e-01	7.711901e-02	4.624000e-02	4.300242e-01	1.778169e-01	1.826375e-02	3.086142e-01	1.904089e-02	2.580860e-01	1.376267e-01	8.069987e-02	6.271070e-02	3.374594e-01	1.234174e-01	1.363869e-01	2.710426e-01	1.382732e-01	2.745630e-01	4.905284e-02	1.306815e-01	4.313450e-02	3.150159e-01	1.082584e-01	2.282420e-03	3.381806e-01	1.931282e-01	4.603671e-01	3.870429e-02	1.209698e-01	3.799588e-01	3.999459e-01	5.251532e-02	1.178792e-01	4.296596e-01	2.323173e-01	2.392318e-01	2.822578e-01	2.461931e-01	2.054043e-01	2.640396e-01	3.432463e-01	1.873098e-01	2.445453e-01	2.211155e-01	3.523496e-01	1.819896e-01	3.633030e-01	1.749151e-01	2.315776e-01	2.302042e-01	2.570302e-02	5.326987e-01	2.152462e-01	2.263521e-01	3.299521e-01	1.857840e-01	3.509345e-01	1.333295e-01	3.986998e-01	1.660955e-01	1.737243e-01	2.614804e-01	1.913751e-01	2.571980e-01	2.453304e-01	3.060964e-01	3.018092e-01	1.683579e-01	3.925582e-01	1.372747e-01	2.121877e-01	3.446964e-01	1.677410e-01	2.753749e-01	9.881857e-02	3.270980e-01	1.740868e-01	3.999966e-01	2.301226e-01	3.869680e-01	2.804022e-01	1.025071e-01	3.133285e-01	2.789826e-01	1.232724e-01	2.844165e-01	1.026096e-01	4.371821e-01	2.443990e-01	2.158093e-01	2.592007e-01	2.164885e-01	3.359349e-01	1.883759e-01	3.865855e-01	2.187360e-01	1.694933e-01	2.251852e-01	1.306009e-01	3.303597e-01	2.481269e-01	2.909126e-01	2.709875e-01	2.045320e-01	3.638716e-01	1.606089e-01	2.126543e-01	3.323051e-01	2.298626e-01	2.251780e-01	8.424096e-02	5.788157e-01	2.554845e-01	8.145887e-02	4.400333e-01	3.532792e-01	2.499378e-02	2.772034e-01	5.758602e-02	3.566546e-02	1.027612e+00	1.441222e-01	1.197334e-01	4.473252e+00	8.714971e-02	3.683908e-01	3.341218e+00	1.885734e-01	1.042025e+00	1.526036e+00	3.628558e-02	1.722458e-01	1.759461e+00	1.898952e-01	9.696576e-02	1.282427e+00	1.495000e-01	4.807857e+00	4.586136e+00	8.325109e-02	4.637983e-01	1.519996e-01	2.547259e-01	2.357226e+00	1.212685e+00	1.675354e-01	1.918676e+00	3.805058e-01	4.081617e-02	2.210068e+00	1.769966e-01	5.744801e-03	3.041404e+00	3.548544e-01	6.033432e-02	2.258238e+00	6.092728e-01	2.134112e-01	3.592108e+00
32900000	-4.741928e+04	1.470617e+02	5.518381e+00	9.073833e-02	2.881258e-01	3.179524e-02	3.796945e-02	4.909403e-01	6.043094e-02	5.765092e-02	2.827660e-01	1.717636e-02	6.109426e-02	5.469128e-01	3.439966e-02	8.846273e-02	2.223333e-01	6.672103e-02	7.652888e-02	4.095083e-01	1.364457e-01	7.160905e-02	1.444749e-01	1.298902e-01	6.430557e-02	4.836828e-01	1.060375e-01	4.883120e-02	1.696819e-01	2.092784e-01	5.921625e-02	3.899253e-01	1.230670e-01	3.655001e-02	3.871494e-01	3.090136e-01	1.700000e-01	1.826076e-03	9.546084e-02	9.700869e-02	3.296037e-01	2.546726e-01	1.154577e-03	2.796709e-01	3.788950e-02	2.171586e-01	3.032562e-02	1.776570e-02	1.497553e-03	6.870504e-01	4.620209e-02	5.362389e-02	3.604799e-01	5.876368e-02	3.058532e-01	1.113827e-01	1.098967e-01	3.112675e-02	4.414076e-01	2.215411e-01	3.159631e-02	2.612751e-01	1.305314e-02	1.412843e-02	2.152851e-01	5.712472e-02	1.741953e-02	4.358258e-01	2.602164e-01	4.289411e-02	3.642825e-01	1.164656e-01	4.066417e-01	8.636357e-04	6.885239e-02	1.916613e-01	3.698896e-01	1.549779e-01	9.742723e-03	2.331887e-01	4.053971e-02	8.319269e-02	9.482418e-04	5.239956e-02	1.223896e-02	7.415387e-01	1.096819e-01	7.611568e-02	2.521829e-01	1.522049e-01	1.602821e-01	3.180696e-02	3.274074e-01	9.367362e-02	4.337344e-01	2.089883e-01	2.275206e-02	2.075332e-01	3.331839e-02	1.235624e-01	9.975678e-02	2.268796e-01	4.808420e-02	4.035203e-01	9.819671e-02	8.382648e-02	8.839935e-02	3.050903e-02	2.739339e-01	1.863671e-01	3.369641e-01	9.971789e-02	3.925958e-01	1.727917e-01	1.125552e-02	2.852702e-01	3.836878e-02	6.487750e-02	8.703230e-02	1.642609e-01	1.761506e-02	5.028569e-01	1.633573e-01	1.385420e-01	2.988739e-01	8.762874e-02	2.255916e-01	1.005538e-01	1.488100e-01	6.039151e-02	3.021296e-01	1.164073e-01	2.794387e-04	3.687213e-01	1.520708e-01	4.270701e-01	5.286037e-02	1.223496e-01	3.977200e-01	4.206949e-01	3.840769e-02	1.215980e-01	4.192995e-01	2.349985e-01	2.290966e-01	2.709648e-01	2.649401e-01	2.078300e-01	2.802888e-01	3.200494e-01	1.918319e-01	2.052362e-01	2.508336e-01	3.202340e-01	2.236962e-01	4.220188e-01	1.738422e-01	1.792017e-01	2.249374e-01	4.289319e-02	4.713680e-01	3.141706e-01	1.715682e-01	3.842791e-01	1.475680e-01	3.516889e-01	1.164639e-01	4.245502e-01	1.463689e-01	1.590131e-01	2.700677e-01	1.537896e-01	3.018686e-01	3.154057e-01	2.289362e-01	2.807131e-01	1.642406e-01	4.053488e-01	1.496975e-01	2.435207e-01	3.517385e-01	1.783925e-01	2.263483e-01	1.021328e-01	3.231483e-01	2.175127e-01	3.572062e-01	1.646524e-01	4.015742e-01	3.285878e-01	1.051855e-01	2.491496e-01	2.661532e-01	2.100255e-01	2.746718e-01	9.883965e-02	4.394675e-01	2.884679e-01	1.732249e-01	2.539148e-01	1.865069e-01	3.579431e-01	2.016352e-01	3.405633e-01	2.646098e-01	1.560505e-01	2.387764e-01	1.449576e-01	3.151364e-01	2.376566e-01	3.022494e-01	3.363048e-01	1.621673e-01	3.810568e-01	1.204711e-01	2.626305e-01	3.217821e-01	2.021808e-01	2.134066e-01	9.144949e-02	5.303503e-01	2.974052e-01	8.079509e-02	5.017828e-01	3.694742e-01	1.093834e-01	2.859992e-01	1.031825e-01	7.563667e-02	1.263639e+00	1.213879e-01	1.023932e-01	1.520523e+00	5.949008e-02	4.105706e-01	2.276192e+00	2.966740e-01	4.989650e-01	1.560391e+00	2.324416e-02	5.523249e-01	2.704623e+00	1.592768e-01	2.938644e-02	2.202001e+00	1.718173e-01	3.477461e+00	5.181085e+00	9.597676e-02	4.720148e-01	2.703572e-01	4.827693e-01	2.111136e+00	8.626077e-01	1.495060e-01	2.060472e+00	2.324454e-01	5.893603e-02	2.353127e+00	1.568403e-01	9.141244e-03	3.571040e+00	2.217825e-01	6.451273e-02	2.433580e+00	5.049778e-01	3.076866e-01	3.959895e+00
32910000	-4.739046e+04	1.451202e+02	5.567361e+00	8.474348e-02	2.508412e-01	2.962265e-02	5.909006e-02	5.266618e-01	4.904087e-02	4.599118e-02	2.510055e-01	2.090799e-02	5.496189e-02	5.832534e-01	4.387998e-02	1.223938e-01	1.763180e-01	7.124585e-02	7.785413e-02	3.875085e-01	1.646797e-01	7.977791e-02	1.658391e-01	1.176759e-01	5.888601e-02	4.636959e-01	1.141251e-01	6.200556e-02	1.270795e-01	9.511479e-02	2.454184e-02	6.445838e-01	4.667448e-02	2.272785e-02	5.127560e-01	3.263324e-01	8.434680e-02	3.756768e-02	1.626933e-02	9.457665e-02	4.583401e-01	1.511748e-01	3.835869e-03	2.380069e-01	5.406569e-02	2.048859e-01	3.433026e-02	2.478051e-02	3.710248e-03	7.145505e-01	1.774259e-02	1.134398e-01	1.710346e-01	3.588278e-02	5.043427e-01	9.548273e-02	7.981733e-02	5.945494e-02	4.383035e-01	1.752600e-01	4.322289e-02	2.786105e-01	5.148245e-03	2.159160e-02	1.791855e-01	8.771958e-02	1.272324e-02	4.206867e-01	2.780934e-01	6.673346e-02	2.296723e-01	9.021950e-03	5.838515e-01	1.017065e-02	1.005501e-01	1.050617e-01	4.098068e-01	1.709034e-01	1.510816e-02	2.493535e-01	4.976650e-02	8.637077e-02	1.163934e-02	4.881547e-02	1.411581e-02	8.216908e-01	1.736784e-02	1.565218e-01	7.112329e-03	1.014651e-01	4.840719e-01	7.409911e-02	1.767297e-01	7.840461e-02	5.605453e-01	1.278745e-01	3.477710e-02	1.612167e-01	3.718183e-02	1.342404e-01	1.532220e-01	1.612817e-01	1.840435e-02	4.519629e-01	8.088862e-02	5.948170e-02	1.184782e-01	1.288345e-01	2.681897e-01	4.105299e-01	1.448600e-02	8.430444e-02	3.890628e-01	1.755129e-01	3.632239e-03	3.220676e-01	2.542012e-02	1.253305e-01	1.834716e-01	2.378232e-01	4.378741e-02	2.931090e-01	1.164783e-01	1.774755e-01	2.443183e-01	6.699211e-02	3.701717e-01	7.465407e-02	6.638831e-02	6.176431e-02	4.365425e-01	1.022218e-01	4.674408e-03	2.764175e-01	1.183794e-01	4.360507e-01	4.261135e-02	1.240053e-01	3.973326e-01	4.502434e-01	4.380044e-02	1.147621e-01	3.911941e-01	2.306007e-01	2.544019e-01	2.792128e-01	2.357846e-01	2.028115e-01	2.808204e-01	3.185316e-01	1.978365e-01	2.287470e-01	2.992101e-01	2.960698e-01	1.759730e-01	3.800488e-01	2.057086e-01	1.633455e-01	2.508970e-01	4.107381e-02	5.725131e-01	2.194705e-01	1.669426e-01	2.574096e-01	1.695656e-01	3.594576e-01	2.135672e-01	3.479419e-01	1.432131e-01	2.375648e-01	2.712802e-01	1.841652e-01	2.917581e-01	2.416824e-01	2.823943e-01	3.315401e-01	1.481681e-01	3.595359e-01	1.607559e-01	2.691900e-01	2.952624e-01	1.724344e-01	2.631131e-01	1.269166e-01	3.232799e-01	1.988138e-01	3.509897e-01	3.305329e-01	3.176284e-01	2.308798e-01	1.209589e-01	2.588462e-01	3.547486e-01	1.548602e-01	2.315449e-01	1.029141e-01	4.639502e-01	2.118689e-01	2.212669e-01	1.939436e-01	2.536487e-01	3.972289e-01	1.551788e-01	3.597621e-01	2.298203e-01	2.039886e-01	2.064291e-01	1.482786e-01	3.310788e-01	2.865030e-01	2.341396e-01	3.215082e-01	1.976280e-01	3.484300e-01	1.324338e-01	2.489312e-01	3.135987e-01	1.824117e-01	2.550584e-01	8.200358e-02	5.700100e-01	2.494902e-01	9.849618e-02	4.947875e-01	3.913049e-01	1.229561e-01	2.700448e-01	1.950976e-01	7.384497e-02	1.414035e+00	1.353307e-01	7.365187e-03	3.227153e+00	5.277398e-02	1.139287e-01	2.278099e+00	3.304650e-01	9.513497e-01	1.635123e+00	5.936297e-02	1.195944e-01	2.866075e+00	1.562979e-01	5.741911e-02	8.675612e-01	1.563184e-01	4.140534e+00	4.645171e+00	1.073392e-01	4.978607e-01	2.039126e-01	4.452064e-01	2.329448e+00	1.497354e+00	2.185429e-01	2.086459e+00	2.101904e-01	5.631816e-02	2.455141e+00	1.497631e-01	6.748084e-03	2.673330e+00	2.577741e-01	5.736586e-02	2.466357e+00	4.818011e-01	1.579280e-01	3.589446e+00
32920000	-4.739121e+04	1.547944e+02	5.235822e+00	8.486495e-02	2.201078e-01	3.137175e-02	3.746036e-02	5.786428e-01	4.755232e-02	4.615325e-02	2.501337e-01	2.477130e-02	8.091520e-02	5.624888e-01	3.553775e-02	1.201381e-01	2.078983e-01	5.357755e-02	7.354522e-02	4.038272e-01	1.410135e-01	7.825208e-02	1.618110e-01	1.132929e-01	4.306891e-02	4.856705e-01	1.179047e-01	6.051348e-02	1.207332e-01	1.403880e-01	3.234959e-02	5.491891e-01	9.682654e-02	7.075951e-02	4.672932e-01	2.714407e-01	1.038185e-01	4.828243e-02	3.840569e-02	7.694711e-02	3.744987e-01	2.263819e-01	3.895006e-03	2.716221e-01	4.665519e-02	9.085637e-02	4.015759e-02	5.743377e-02	1.916378e-02	7.650120e-01	2.737652e-02	4.876119e-03	3.173453e-01	9.321725e-03	5.466052e-01	1.930041e-02	1.025513e-01	6.218603e-02	3.959232e-01	2.096938e-01	3.256907e-02	2.909942e-01	8.633677e-03	6.516270e-03	1.883229e-01	1.581131e-01	7.721777e-03	4.881511e-01	1.511749e-01	2.254280e-02	3.054941e-01	4.827225e-02	5.417063e-01	9.583068e-03	7.240155e-02	1.234651e-01	4.233960e-01	1.520986e-01	2.319867e-02	2.233277e-01	5.451389e-02	8.394214e-02	8.887333e-03	4.175748e-02	5.903549e-03	8.066152e-01	5.289428e-02	1.882206e-01	2.408938e-01	4.317472e-02	2.960611e-01	3.162871e-02	2.000211e-01	1.010258e-01	4.969872e-01	1.333592e-01	2.150905e-02	1.833015e-01	6.381721e-02	5.940552e-02	1.786663e-01	1.876137e-01	3.356276e-03	4.412602e-01	1.296980e-01	4.457330e-02	1.051281e-01	4.820537e-02	4.609099e-01	2.828864e-01	5.829696e-02	7.576393e-02	4.251330e-01	1.516416e-01	6.418031e-03	3.200720e-01	2.097145e-02	7.663634e-02	1.462160e-01	1.590317e-01	3.355061e-02	4.824112e-01	1.021542e-01	5.239285e-02	2.131944e-01	8.708395e-02	4.380756e-01	6.804842e-02	1.412048e-01	7.011650e-02	2.721090e-01	9.043714e-02	5.612789e-04	3.506565e-01	2.161196e-01	4.625971e-01	4.341043e-02	1.223898e-01	3.716026e-01	4.421595e-01	4.007369e-02	1.148659e-01	4.029010e-01	2.474108e-01	2.318110e-01	2.531215e-01	2.676568e-01	2.021722e-01	2.751558e-01	3.325300e-01	1.901420e-01	2.270558e-01	2.184094e-01	3.628269e-01	1.917079e-01	3.986670e-01	1.600503e-01	1.657460e-01	2.755366e-01	5.307298e-02	5.070956e-01	2.761486e-01	1.636827e-01	3.225334e-01	1.294154e-01	3.660934e-01	1.819577e-01	4.603759e-01	1.912909e-01	1.113928e-01	2.369404e-01	1.497841e-01	3.217063e-01	2.419933e-01	2.865163e-01	2.565733e-01	1.530477e-01	4.182468e-01	1.721323e-01	2.848167e-01	2.676847e-01	1.693092e-01	2.781895e-01	1.180068e-01	2.985650e-01	1.654969e-01	4.179312e-01	2.021695e-01	3.672592e-01	2.501493e-01	1.804219e-01	3.250779e-01	2.546954e-01	1.948761e-01	2.253506e-01	1.005788e-01	4.537640e-01	2.537099e-01	1.919473e-01	2.423424e-01	2.269250e-01	3.696971e-01	1.610355e-01	4.290474e-01	1.715189e-01	2.049606e-01	1.944731e-01	1.115171e-01	3.150327e-01	3.102749e-01	2.631753e-01	3.593847e-01	2.063501e-01	3.107481e-01	1.235171e-01	2.734612e-01	3.063820e-01	1.656654e-01	2.544913e-01	1.056162e-01	5.245950e-01	2.727569e-01	9.703183e-02	4.569067e-01	3.599954e-01	1.223548e-01	3.160630e-01	8.336845e-02	1.049073e-02	2.692937e+00	1.502367e-01	1.101228e-01	2.331178e+00	7.901749e-02	1.759420e-01	1.916058e+00	4.439100e-01	6.871381e-02	1.079589e+00	8.545130e-02	3.965608e-01	2.919359e+00	1.656558e-01	1.036251e-01	1.443815e+00	1.879566e-01	4.053081e+00	4.542498e+00	1.017437e-01	5.265188e-01	2.234445e-01	3.249662e-01	2.559344e+00	8.902849e-01	3.473542e-01	2.311604e+00	3.029922e-01	5.187518e-02	2.470125e+00	2.042127e-01	1.217587e-02	3.328627e+00	2.218706e-01	7.430910e-02	2.416773e+00	5.396334e-01	1.925939e-01	3.197866e+00
32930000	-4.741587e+04	1.586103e+02	5.127139e+00	5.560504e-02	1.787328e-01	2.491597e-02	9.853620e-02	6.007858e-01	4.142412e-02	4.753493e-02	2.752889e-01	2.972674e-02	4.126966e-02	5.660944e-01	4.008536e-02	9.880702e-02	1.669169e-01	6.457544e-02	6.566409e-02	4.542742e-01	1.497623e-01	7.289945e-02	1.689170e-01	1.128605e-01	5.345222e-02	4.767798e-01	1.150911e-01	3.031259e-02	2.842559e-01	1.747004e-01	3.501815e-02	3.524778e-01	1.232351e-01	3.812944e-03	4.376701e-01	2.654527e-01	2.248013e-01	4.254100e-02	2.572196e-02	7.270742e-02	4.213377e-01	2.717487e-01	1.531296e-03	1.994544e-01	3.322048e-02	2.855453e-01	8.815864e-02	4.005679e-02	1.894567e-02	5.465880e-01	2.070557e-02	1.449555e-01	1.542807e-01	3.560034e-02	4.153485e-01	1.255443e-01	1.242706e-01	6.763401e-02	4.199083e-01	2.389566e-01	3.618209e-02	2.187943e-01	1.852465e-02	2.113180e-02	1.739735e-01	8.195960e-02	8.201547e-03	4.434464e-01	2.712872e-01	5.456449e-02	2.566422e-01	5.972993e-02	3.469710e-01	4.573377e-03	2.775189e-01	1.548092e-01	4.126867e-01	2.016102e-01	1.302497e-02	1.963380e-01	2.153093e-02	4.481780e-02	1.213499e-02	4.108822e-02	1.395499e-02	8.516819e-01	3.632207e-02	1.230114e-01	1.134458e-01	6.278509e-02	1.245880e-01	5.424702e-01	3.369957e-02	7.185832e-02	4.033052e-01	1.631840e-01	5.031245e-02	2.673924e-01	4.394764e-02	8.703107e-02	1.981411e-01	1.903254e-01	1.749534e-02	4.166962e-01	9.031096e-02	2.252791e-02	6.134587e-02	8.167341e-02	6.432502e-01	1.823779e-01	8.824711e-03	8.165212e-02	3.518956e-01	1.723874e-01	1.343158e-02	3.681447e-01	1.248870e-02	1.527953e-01	1.983592e-01	1.280188e-01	1.196652e-02	2.950500e-01	2.138102e-01	5.636681e-02	2.904551e-01	1.425749e-01	3.296004e-01	5.825338e-02	1.227494e-01	5.106071e-02	2.823594e-01	2.130564e-01	2.553419e-03	3.163060e-01	1.346641e-01	4.710084e-01	3.848228e-02	1.224754e-01	3.680338e-01	4.557956e-01	4.644345e-02	1.197911e-01	3.779698e-01	2.549856e-01	2.398052e-01	2.563991e-01	2.488102e-01	2.072219e-01	2.778719e-01	3.248995e-01	1.900067e-01	2.564932e-01	2.720296e-01	3.010933e-01	1.703839e-01	4.161184e-01	1.672467e-01	1.349417e-01	2.816932e-01	5.195680e-02	5.220759e-01	2.501859e-01	1.757813e-01	3.010101e-01	1.733336e-01	2.734343e-01	2.522220e-01	3.760448e-01	2.203974e-01	1.457854e-01	2.577724e-01	1.491464e-01	2.786485e-01	2.566745e-01	3.155307e-01	2.689039e-01	1.581479e-01	4.083621e-01	1.645861e-01	2.742569e-01	3.140923e-01	1.463455e-01	2.653054e-01	9.076755e-02	3.479100e-01	2.115544e-01	3.497681e-01	2.678395e-01	3.382355e-01	2.747503e-01	1.191746e-01	2.681791e-01	2.261252e-01	1.758108e-01	3.298850e-01	1.199102e-01	3.930913e-01	2.790153e-01	2.079833e-01	2.684692e-01	1.789044e-01	3.705671e-01	1.820594e-01	2.917480e-01	2.263700e-01	2.479623e-01	2.339196e-01	1.470402e-01	2.902875e-01	3.114453e-01	2.512271e-01	3.056245e-01	2.129022e-01	3.469143e-01	1.345590e-01	2.542655e-01	3.251444e-01	1.882814e-01	2.323087e-01	7.889430e-02	5.415393e-01	2.927260e-01	8.684042e-02	4.550056e-01	3.870949e-01	1.086030e-01	2.938279e-01	1.185009e-01	4.785347e-02	1.376767e+00	1.780825e-01	2.394082e-01	2.522849e+00	9.059266e-02	3.009230e-01	2.452003e+00	5.240522e-01	6.874857e-01	1.914970e+00	9.769678e-02	3.063980e-02	1.857703e+00	1.339688e-01	1.684620e-02	1.059811e+00	1.980905e-01	3.968424e+00	4.763789e+00	1.085798e-01	5.180483e-01	2.036015e-01	2.855555e-01	2.585627e+00	7.925573e-01	1.425480e-01	2.303453e+00	3.417027e-01	5.745845e-02	2.431145e+00	1.695250e-01	3.903343e-03	3.009045e+00	3.893069e-01	1.356587e-01	2.237864e+00	4.221709e-01	1.769346e-01	3.408561e+00
32940000	-4.744228e+04	1.585935e+02	5.073388e+00	1.028877e-01	2.823034e-01	2.884346e-02	6.042861e-02	4.820033e-01	4.353340e-02	4.106671e-02	2.638841e-01	1.995825e-02	4.529413e-02	5.799752e-01	4.982163e-02	9.707598e-02	2.055362e-01	6.276405e-02	7.554928e-02	4.515788e-01	1.074957e-01	7.075773e-02	1.325384e-01	1.150413e-01	5.084806e-02	4.983143e-01	1.325002e-01	4.142140e-02	2.066948e-01	1.076961e-02	2.273823e-02	5.777292e-01	1.406468e-01	6.040293e-03	3.252223e-01	4.920765e-01	1.025319e-01	6.551851e-02	8.610528e-03	1.192647e-01	4.777989e-01	1.974575e-01	1.694635e-03	1.705218e-01	3.326237e-02	2.791932e-01	1.069318e-01	1.308515e-01	2.515331e-02	4.369714e-01	2.089885e-02	1.300840e-02	6.261972e-01	2.579815e-02	2.382981e-01	2.233562e-02	7.436256e-02	2.202690e-02	4.782356e-01	1.858865e-01	5.306603e-02	2.522130e-01	8.572033e-03	6.275966e-03	1.917285e-01	7.818180e-02	3.462151e-03	4.790295e-01	2.413221e-01	2.499490e-02	3.832205e-01	6.200126e-03	3.694186e-01	2.130475e-02	1.948611e-01	1.518391e-01	3.322621e-01	2.523426e-01	1.072733e-02	2.210029e-01	3.182605e-02	7.247003e-02	4.185204e-02	6.985508e-02	1.255850e-02	8.000319e-01	3.232470e-03	2.032396e-02	1.539434e-01	2.639657e-01	3.024689e-01	1.047395e-02	2.488240e-01	9.245416e-02	4.191961e-01	1.969985e-01	2.884881e-02	2.248461e-01	3.765642e-02	8.389532e-02	1.347797e-01	1.711580e-01	2.803444e-02	4.959568e-01	8.617573e-02	9.691569e-03	8.793166e-02	7.119463e-02	5.276507e-01	2.160930e-01	8.743844e-02	9.708854e-02	4.338963e-01	1.919155e-01	6.374764e-03	2.475784e-01	2.314648e-02	1.336179e-01	1.602022e-01	2.843755e-01	4.862597e-02	3.084110e-01	6.476735e-02	2.167033e-02	4.234451e-01	1.011770e-01	3.464380e-01	2.857441e-02	7.869521e-02	5.037558e-02	2.204074e-01	1.428303e-01	8.578016e-04	3.802015e-01	2.053273e-01	4.145748e-01	3.647132e-02	1.162519e-01	4.327020e-01	4.545140e-01	4.421062e-02	1.032422e-01	3.980331e-01	2.335059e-01	2.399534e-01	2.848119e-01	2.417288e-01	2.260944e-01	2.735934e-01	3.130478e-01	1.872644e-01	2.814142e-01	1.959367e-01	3.057298e-01	2.169193e-01	4.246182e-01	2.166244e-01	1.383185e-01	2.204389e-01	3.809811e-02	5.498964e-01	2.545951e-01	1.574104e-01	3.180301e-01	1.421733e-01	3.658070e-01	1.739896e-01	3.806267e-01	1.632501e-01	1.500265e-01	3.060967e-01	1.767980e-01	3.280474e-01	2.064410e-01	2.887136e-01	2.273155e-01	1.430657e-01	4.344015e-01	1.952173e-01	2.947521e-01	3.171702e-01	1.706264e-01	2.174513e-01	1.107160e-01	3.500880e-01	1.803681e-01	3.588279e-01	2.065234e-01	3.626393e-01	2.549058e-01	1.759315e-01	3.105708e-01	2.222949e-01	1.958771e-01	2.712572e-01	9.274266e-02	4.240734e-01	2.675495e-01	2.156345e-01	2.651071e-01	1.816999e-01	3.843192e-01	1.688739e-01	3.339222e-01	2.472087e-01	1.852552e-01	2.336139e-01	1.114358e-01	3.450557e-01	2.657555e-01	2.777531e-01	2.737989e-01	1.892240e-01	3.458428e-01	1.911343e-01	2.402905e-01	3.523579e-01	1.565061e-01	2.508454e-01	1.000290e-01	5.149980e-01	2.978954e-01	8.707752e-02	4.862390e-01	3.692500e-01	2.446324e-02	2.988213e-01	4.614362e-02	5.941873e-02	1.470280e+00	1.223004e-01	2.060309e-01	1.692559e+00	7.600172e-02	1.072552e-01	2.865237e+00	2.316417e-01	1.660313e+00	1.697211e+00	1.122771e-01	1.869469e-01	2.768619e+00	1.660705e-01	7.937752e-02	1.792308e+00	1.719477e-01	4.087255e+00	4.640778e+00	9.416796e-02	5.023909e-01	1.244053e-01	3.324178e-01	2.567648e+00	9.247993e-01	2.059431e-01	2.125177e+00	2.883763e-01	9.076547e-02	2.612302e+00	1.929183e-01	6.916478e-03	3.208607e+00	2.970325e-01	7.327436e-02	2.211393e+00	4.708128e-01	1.897678e-01	3.638938e+00
32950000	-4.737476e+04	1.395137e+02	5.805236e+00	7.398356e-02	2.646673e-01	3.594185e-02	3.687144e-02	5.429651e-01	4.557075e-02	4.914194e-02	2.898064e-01	2.442680e-02	6.577838e-02	5.247403e-01	4.610616e-02	1.187361e-01	2.226851e-01	5.390068e-02	8.358347e-02	3.991400e-01	1.219547e-01	8.515145e-02	1.641098e-01	1.181250e-01	4.298157e-02	4.760234e-01	1.136088e-01	8.383838e-02	1.683537e-01	6.412386e-02	4.306327e-02	4.779438e-01	1.626770e-01	2.964844e-02	4.376361e-01	3.596962e-01	4.512561e-02	1.032785e-01	2.461515e-02	1.116622e-01	4.106216e-01	2.287882e-01	1.898581e-04	2.278184e-01	2.091974e-02	1.310920e-01	2.465731e-02	9.789171e-02	7.723221e-03	7.088145e-01	2.982130e-02	6.895151e-02	1.816747e-01	6.865359e-02	3.266366e-01	9.094310e-02	2.631405e-01	1.940649e-02	4.361936e-01	2.367913e-01	4.026196e-02	2.438231e-01	2.352350e-02	2.317787e-02	1.050164e-01	9.385956e-02	9.058535e-05	5.662527e-01	2.116029e-01	2.104992e-02	4.675201e-01	5.956635e-02	4.192592e-01	1.273727e-02	1.986722e-02	1.239843e-01	3.602234e-01	1.916318e-01	2.456479e-02	2.684905e-01	3.110507e-02	2.057655e-02	1.156381e-03	9.359177e-02	5.614102e-03	8.299058e-01	4.915538e-02	1.905419e-01	2.542825e-02	1.646102e-02	5.341386e-01	2.006365e-01	3.279365e-02	1.198142e-01	4.133077e-01	1.176412e-01	3.740203e-02	2.695979e-01	4.223695e-02	5.872545e-02	1.676955e-01	1.618405e-01	4.926522e-02	4.576874e-01	1.047860e-01	7.085388e-02	1.758606e-01	9.338073e-02	3.484493e-01	2.926702e-01	1.878516e-02	7.996742e-02	3.674502e-01	2.278599e-01	1.049471e-02	2.922151e-01	2.201268e-02	1.487138e-01	1.913813e-01	6.360932e-02	4.688416e-02	4.602020e-01	8.920945e-02	1.057768e-01	2.250233e-01	9.299883e-02	2.946866e-01	1.892435e-01	9.227109e-02	3.512181e-02	2.681474e-01	1.420857e-01	2.369071e-03	3.972976e-01	1.549784e-01	4.327296e-01	4.811838e-02	1.243584e-01	3.947936e-01	4.628331e-01	3.977757e-02	1.109108e-01	3.864785e-01	2.377971e-01	2.390612e-01	2.625898e-01	2.605518e-01	1.981489e-01	3.003896e-01	3.187260e-01	1.827355e-01	2.603127e-01	2.570210e-01	3.216489e-01	1.610174e-01	4.167568e-01	1.433061e-01	2.390873e-01	2.008497e-01	4.074097e-02	5.256998e-01	2.730564e-01	1.605028e-01	3.406388e-01	1.238196e-01	3.985554e-01	1.369862e-01	2.763347e-01	2.112459e-01	2.396236e-01	2.727958e-01	1.521056e-01	3.084111e-01	2.333621e-01	3.061213e-01	2.645627e-01	1.680667e-01	4.536998e-01	1.136707e-01	2.326716e-01	2.870398e-01	2.049979e-01	2.752908e-01	1.092617e-01	3.119065e-01	2.026508e-01	3.761810e-01	2.158275e-01	3.549010e-01	3.415777e-01	8.769377e-02	2.892133e-01	2.679684e-01	1.522989e-01	2.905194e-01	1.159805e-01	4.086515e-01	2.686717e-01	2.066963e-01	2.943680e-01	1.839209e-01	3.325364e-01	1.891746e-01	3.022187e-01	2.354989e-01	2.484343e-01	2.138482e-01	1.380730e-01	3.152494e-01	2.784052e-01	2.682724e-01	3.008609e-01	1.823868e-01	3.616296e-01	1.551227e-01	2.752312e-01	2.950303e-01	2.087715e-01	2.209670e-01	8.642123e-02	5.461299e-01	2.782633e-01	8.918557e-02	4.931164e-01	3.991983e-01	1.787976e-02	2.796646e-01	3.387134e-03	5.365392e-02	1.146102e+00	1.118902e-01	5.247503e-02	3.625971e+00	9.192333e-02	7.373295e-02	1.792813e+00	3.641504e-01	1.063722e+00	1.372650e+00	7.933320e-02	2.236295e-02	2.099997e+00	2.422666e-01	3.465892e-02	1.622266e+00	1.772785e-01	4.060750e+00	4.301306e+00	8.199585e-02	5.182627e-01	1.775277e-01	3.575383e-01	2.676217e+00	1.041935e+00	1.526450e-01	2.226255e+00	1.697832e-01	7.151634e-02	2.421601e+00	2.341402e-01	3.019763e-03	3.847252e+00	2.468319e-01	7.178039e-02	2.407010e+00	5.330489e-01	1.996162e-01	3.743698e+00
32960000	-4.742531e+04	1.412164e+02	5.631232e+00	4.429933e-02	2.710345e-01	2.952387e-02	8.697628e-02	5.165999e-01	5.156607e-02	4.976434e-02	3.028785e-01	2.716123e-02	1.072451e-01	4.859898e-01	2.696097e-02	1.307649e-01	1.799068e-01	7.576464e-02	8.233146e-02	3.969192e-01	1.343130e-01	7.640226e-02	1.546203e-01	1.129431e-01	4.590531e-02	4.944950e-01	1.156340e-01	5.869982e-02	2.753655e-01	2.789990e-02	4.293865e-02	4.850993e-01	1.099969e-01	1.002049e-01	4.995392e-01	2.017252e-01	1.373140e-01	4.223882e-02	1.897793e-02	9.446794e-02	4.365924e-01	2.027311e-01	6.183824e-04	2.301286e-01	3.546158e-02	1.983655e-01	1.903290e-02	2.471802e-02	9.109182e-03	7.263580e-01	2.241635e-02	8.740990e-02	2.115940e-01	8.449106e-02	3.371915e-01	6.204167e-02	2.172719e-01	3.267291e-02	4.623788e-01	1.778901e-01	3.124811e-02	2.864742e-01	9.335892e-03	3.668907e-02	2.225195e-01	7.963206e-02	8.995933e-03	3.426643e-01	3.094991e-01	6.713126e-02	2.389025e-01	3.963993e-02	6.284986e-01	1.472308e-02	1.110463e-02	1.455561e-01	3.511609e-01	1.398702e-01	2.919243e-02	2.862719e-01	4.794851e-02	2.147871e-01	4.661065e-03	1.488214e-01	2.736592e-02	5.452984e-01	5.906613e-02	2.922766e-01	1.011543e-01	3.458498e-01	4.679899e-02	1.400596e-01	7.386071e-02	9.169927e-02	4.236634e-01	1.260879e-01	4.454801e-02	2.544244e-01	5.957700e-02	8.342491e-02	1.529874e-01	2.210839e-01	3.932153e-02	4.188075e-01	8.437478e-02	3.728653e-02	4.077470e-02	3.979725e-02	3.653090e-01	3.874089e-01	1.294236e-01	5.901845e-02	4.018498e-01	1.771185e-01	1.575490e-02	3.362812e-01	9.977184e-03	2.962647e-01	1.369556e-01	1.669705e-01	3.726943e-02	3.313887e-01	3.115097e-02	8.779530e-02	3.754875e-01	1.432597e-01	2.184455e-01	7.439752e-02	1.006144e-01	4.662998e-02	2.220667e-01	1.326164e-01	4.738900e-05	4.216234e-01	1.770160e-01	4.404602e-01	4.882685e-02	1.263990e-01	3.843139e-01	4.412556e-01	4.844788e-02	1.142768e-01	3.960198e-01	2.205415e-01	2.457641e-01	2.743870e-01	2.593074e-01	2.085713e-01	2.659558e-01	3.378007e-01	1.876722e-01	2.342905e-01	2.885411e-01	2.927897e-01	1.843786e-01	3.416584e-01	1.586436e-01	2.388626e-01	2.608354e-01	3.976127e-02	5.443793e-01	2.307977e-01	1.850617e-01	4.361302e-01	1.378205e-01	2.573462e-01	1.687031e-01	4.043592e-01	1.867962e-01	1.497551e-01	2.590895e-01	1.754233e-01	3.485923e-01	2.382443e-01	2.377401e-01	2.654718e-01	1.904854e-01	3.730066e-01	1.710361e-01	2.408436e-01	3.145207e-01	1.829494e-01	2.616863e-01	1.347601e-01	3.266716e-01	1.668749e-01	3.716934e-01	2.184466e-01	2.354642e-01	2.825447e-01	2.635445e-01	3.506857e-01	2.976099e-01	1.523167e-01	1.993877e-01	1.334375e-01	4.162783e-01	2.420409e-01	2.082433e-01	2.281883e-01	2.232990e-01	3.795019e-01	1.690107e-01	3.917188e-01	1.711788e-01	1.772383e-01	2.598642e-01	1.294267e-01	2.801002e-01	3.346041e-01	2.558690e-01	3.020961e-01	1.596511e-01	3.788158e-01	1.594369e-01	2.483931e-01	3.106794e-01	2.268549e-01	2.140726e-01	7.523639e-02	5.950392e-01	2.396472e-01	9.007722e-02	4.834905e-01	3.781472e-01	5.179257e-04	2.786505e-01	2.529779e-01	1.192151e-01	1.133383e+00	1.079245e-01	2.247995e-01	1.663460e+00	1.409621e-02	3.749546e-01	4.459331e+00	3.596691e-01	1.182034e+00	1.217185e+00	1.133130e-01	6.874290e-01	3.307095e+00	1.967345e-01	1.437637e-02	1.414780e+00	1.745940e-01	3.650474e+00	4.903079e+00	8.261791e-02	5.046920e-01	1.655796e-01	2.807966e-01	3.016519e+00	1.231312e+00	1.322842e-01	2.202326e+00	2.506102e-01	1.224416e-01	2.070485e+00	7.276001e-02	4.897472e-03	3.441484e+00	3.277605e-01	8.522091e-02	2.375183e+00	6.054709e-01	1.461911e-01	3.386520e+00
32970000	-4.741984e+04	1.493992e+02	5.409657e+00	9.670161e-02	2.854702e-01	3.395975e-02	2.221590e-02	5.143007e-01	4.735191e-02	5.772242e-02	3.182995e-01	2.167886e-02	7.207119e-02	4.862487e-01	4.397937e-02	1.187333e-01	1.972937e-01	7.644389e-02	9.117825e-02	3.684438e-01	1.479069e-01	8.432136e-02	1.486156e-01	1.451196e-01	4.599907e-02	4.897436e-01	8.620068e-02	1.280568e-01	2.722041e-01	3.402149e-02	1.725808e-02	4.989865e-01	4.947296e-02	2.314141e-02	3.266213e-01	4.625354e-01	9.051901e-02	7.015240e-02	2.703047e-02	8.428352e-02	4.714902e-01	1.587248e-01	3.368767e-03	2.280938e-01	5.403897e-02	3.427131e-01	1.213592e-01	4.745477e-02	3.396297e-03	4.504275e-01	3.464921e-02	1.219239e-01	3.720436e-01	5.688428e-02	2.870709e-01	3.674443e-02	1.253329e-01	6.206759e-02	3.878439e-01	2.166037e-01	3.758078e-02	2.668885e-01	2.901547e-02	2.027777e-02	2.133057e-01	2.063751e-02	9.658077e-03	5.486357e-01	1.874852e-01	1.081219e-01	3.094922e-01	4.280500e-02	2.937161e-01	9.950466e-02	1.463602e-01	1.273591e-01	3.700655e-01	2.141449e-01	1.316072e-02	2.347615e-01	4.050825e-02	5.147302e-02	1.120564e-04	8.596251e-02	1.254464e-02	7.718002e-01	7.810758e-02	1.273651e-01	2.247060e-02	3.444070e-01	9.615025e-02	3.911238e-01	1.848323e-02	1.163604e-01	3.152779e-01	1.791206e-01	3.050955e-02	2.834411e-01	7.529046e-02	1.396938e-01	1.406355e-01	2.467289e-01	2.832412e-02	3.472664e-01	9.735132e-02	4.156481e-02	1.256075e-01	8.183786e-02	3.744245e-01	3.228911e-01	5.367425e-02	7.248199e-02	4.033601e-01	2.089099e-01	1.425660e-02	2.744717e-01	2.651979e-02	2.038231e-01	1.455600e-01	1.472484e-01	4.974125e-02	3.222431e-01	1.313842e-01	8.631525e-02	1.952279e-01	9.875978e-02	3.726576e-01	1.892269e-01	5.781267e-02	2.624633e-02	2.534889e-01	3.098759e-01	3.751534e-04	3.209477e-01	8.906601e-02	4.214238e-01	3.840462e-02	1.304378e-01	4.097338e-01	4.154228e-01	4.419158e-02	1.074875e-01	4.328982e-01	2.307038e-01	2.357036e-01	2.751590e-01	2.584336e-01	2.159452e-01	2.614852e-01	3.268509e-01	1.957187e-01	1.813388e-01	2.875115e-01	3.119306e-01	2.192191e-01	3.171732e-01	2.013261e-01	1.998475e-01	2.816532e-01	4.617853e-02	5.049917e-01	2.475996e-01	2.012302e-01	3.444789e-01	1.642810e-01	3.296478e-01	1.615923e-01	3.696581e-01	2.073481e-01	2.148106e-01	2.081833e-01	1.742116e-01	2.773879e-01	2.641070e-01	2.842935e-01	2.975066e-01	1.414863e-01	4.140063e-01	1.470008e-01	2.732911e-01	3.127977e-01	1.964064e-01	2.175049e-01	1.222618e-01	3.363327e-01	1.800635e-01	3.613419e-01	2.187909e-01	3.757155e-01	2.983612e-01	1.071324e-01	2.887829e-01	3.557479e-01	1.011507e-01	2.543185e-01	1.187719e-01	4.071863e-01	2.840175e-01	1.900242e-01	2.833730e-01	1.777695e-01	3.468866e-01	1.919709e-01	4.574794e-01	1.682754e-01	1.351985e-01	2.390467e-01	1.243729e-01	3.428892e-01	2.732437e-01	2.594942e-01	3.661585e-01	1.436239e-01	3.230992e-01	1.671185e-01	2.611398e-01	2.720941e-01	1.578906e-01	3.088756e-01	8.606518e-02	5.452497e-01	2.935957e-01	7.508943e-02	4.666354e-01	3.721334e-01	6.192739e-02	2.678110e-01	1.039003e-01	6.688092e-02	1.098014e+00	2.468796e-01	1.141720e-01	2.067099e+00	4.742511e-02	1.404437e+00	2.520401e+00	1.009361e-01	9.844500e-01	1.503106e+00	1.500334e-02	6.513686e-02	2.829375e+00	1.636960e-01	4.021697e-03	1.421100e+00	1.507480e-01	4.532699e+00	4.868690e+00	8.818846e-02	4.652264e-01	1.805946e-01	3.109443e-01	2.171352e+00	5.088933e-01	1.868892e-01	2.023979e+00	2.434310e-01	1.000111e-01	2.207561e+00	1.420648e-01	7.420224e-04	3.025534e+00	2.989516e-01	4.993273e-02	2.390730e+00	4.321535e-01	2.738190e-01	4.015237e+00
32980000	-4.737433e+04	1.441434e+02	5.582810e+00	6.342244e-02	3.414043e-01	4.008512e-02	5.333611e-02	4.309016e-01	7.085042e-02	5.995797e-02	3.112606e-01	3.056215e-02	3.826559e-02	5.097123e-01	5.024136e-02	1.082214e-01	1.934878e-01	8.856081e-02	7.540803e-02	3.976028e-01	1.367192e-01	6.739517e-02	1.347851e-01	1.101854e-01	4.120401e-02	5.136304e-01	1.327999e-01	6.716275e-02	1.812411e-01	1.087696e-01	2.592703e-02	5.639347e-01	5.296486e-02	1.107860e-02	5.384888e-01	2.579601e-01	1.014497e-01	8.639581e-02	4.627081e-03	6.170704e-02	4.094348e-01	2.412625e-01	1.285246e-03	2.524696e-01	3.384072e-02	1.336392e-01	2.191515e-02	4.989176e-02	9.417260e-04	7.339880e-01	5.962407e-02	6.832097e-02	2.019563e-01	3.101895e-02	5.861936e-01	1.983129e-02	9.267884e-02	4.786650e-02	4.671230e-01	1.972911e-01	3.774803e-02	2.355288e-01	1.444264e-02	2.185544e-02	1.702483e-01	1.184392e-01	1.147497e-03	4.109045e-01	2.774051e-01	7.301717e-02	2.064356e-01	1.154546e-02	5.669420e-01	8.724339e-03	1.333354e-01	1.318345e-01	3.585947e-01	1.834949e-01	2.008645e-02	2.591594e-01	4.683005e-02	4.426741e-02	1.343625e-02	1.057525e-01	1.707095e-04	7.798394e-01	5.653378e-02	1.298827e-02	1.639629e-01	2.863629e-02	6.529809e-01	5.914475e-02	8.228695e-02	8.541334e-02	3.835281e-01	2.094586e-01	3.954116e-02	2.470768e-01	3.498207e-02	9.012301e-02	1.785524e-01	2.200327e-01	2.284872e-02	3.738947e-01	1.145484e-01	3.352559e-02	4.632855e-02	7.246417e-02	3.089894e-01	2.990964e-01	2.395959e-01	9.298432e-02	4.078125e-01	1.597627e-01	1.878664e-02	2.877344e-01	3.291951e-02	2.088980e-01	1.722495e-01	1.576227e-01	3.577713e-02	3.536455e-01	7.180724e-02	7.228081e-02	1.862718e-01	9.096317e-02	3.727633e-01	1.624941e-01	1.152268e-01	5.340906e-02	2.237960e-01	1.595433e-02	4.637710e-04	4.487640e-01	2.576129e-01	4.121923e-01	6.143038e-02	1.146947e-01	4.116826e-01	4.398621e-01	4.873933e-02	1.211879e-01	3.902107e-01	2.435441e-01	2.482976e-01	2.593535e-01	2.488048e-01	2.151087e-01	2.889882e-01	3.250805e-01	1.708226e-01	2.273950e-01	2.356106e-01	3.358248e-01	2.011696e-01	4.111774e-01	1.651443e-01	1.917267e-01	2.319516e-01	4.973339e-02	5.419058e-01	2.487104e-01	1.596504e-01	3.124795e-01	1.331386e-01	4.297749e-01	1.246071e-01	4.078200e-01	1.775543e-01	1.669856e-01	2.476401e-01	1.596875e-01	3.186808e-01	2.580257e-01	2.636060e-01	2.813281e-01	2.222245e-01	3.172213e-01	1.792261e-01	2.680716e-01	3.260084e-01	1.691934e-01	2.367266e-01	1.177555e-01	3.578865e-01	1.472483e-01	3.771097e-01	2.475704e-01	3.959639e-01	2.846001e-01	7.186562e-02	3.076919e-01	2.416197e-01	2.028250e-01	2.478634e-01	1.124032e-01	3.912950e-01	2.629033e-01	2.333984e-01	2.394021e-01	1.796983e-01	3.905493e-01	1.903503e-01	3.239546e-01	2.826752e-01	1.471646e-01	2.462055e-01	1.305615e-01	3.140148e-01	2.370509e-01	3.183728e-01	3.275220e-01	1.858367e-01	3.330102e-01	1.536312e-01	3.286364e-01	2.709813e-01	1.698009e-01	2.305814e-01	1.060239e-01	5.459781e-01	2.554919e-01	9.250614e-02	5.068804e-01	4.095573e-01	4.927701e-02	2.844840e-01	3.829869e-02	2.520494e-02	1.320455e+00	1.595155e-01	1.452232e-01	2.346332e+00	7.225583e-02	5.695423e-01	4.436048e+00	1.142323e-01	1.415540e-02	1.491837e+00	1.012269e-01	1.032370e-02	2.567513e+00	1.717905e-01	1.099675e-01	1.429902e+00	1.661579e-01	3.848603e+00	4.791579e+00	1.017914e-01	4.919096e-01	1.232189e-01	3.092164e-01	3.100417e+00	9.651473e-01	2.280836e-01	1.773038e+00	2.687321e-01	4.608689e-02	2.341253e+00	1.273485e-01	1.238839e-03	3.374013e+00	3.510921e-01	6.937732e-02	2.556151e+00	4.601795e-01	2.061080e-01	3.263958e+00
32990000	-4.737115e+04	1.415656e+02	5.628410e+00	6.710971e-02	3.572801e-01	4.142644e-02	3.081685e-02	4.407112e-01	6.265568e-02	5.414848e-02	3.285861e-01	2.789293e-02	4.415893e-02	5.055388e-01	3.967481e-02	1.043202e-01	1.925073e-01	4.924150e-02	8.150092e-02	4.584673e-01	1.139628e-01	6.177909e-02	1.581161e-01	1.226903e-01	4.209522e-02	4.925037e-01	1.228156e-01	6.838296e-02	1.635865e-01	3.807021e-02	5.625244e-02	4.958612e-01	1.778467e-01	9.181085e-02	5.243529e-01	1.773441e-01	7.353802e-02	2.154167e-02	1.114125e-01	9.183575e-02	3.957734e-01	2.780911e-01	8.749200e-04	2.057388e-01	2.768606e-02	1.951390e-01	2.339818e-02	7.806493e-03	1.557244e-02	7.338785e-01	2.420534e-02	1.551445e-01	1.320123e-01	5.657906e-02	3.660786e-01	1.105694e-01	1.796162e-01	3.753965e-02	3.877790e-01	2.233697e-01	3.113046e-02	3.032343e-01	1.694694e-02	3.938999e-02	1.741340e-01	2.918001e-02	1.747067e-02	4.046040e-01	3.352213e-01	1.172627e-01	3.043576e-01	5.127873e-02	4.733499e-01	4.035979e-02	1.339129e-02	1.500269e-01	3.710853e-01	1.735436e-01	1.372829e-02	2.395654e-01	5.205055e-02	1.177325e-01	9.157772e-03	4.775168e-02	4.050167e-03	7.844136e-01	3.689435e-02	7.095106e-02	3.086966e-01	2.169732e-01	3.812615e-01	2.199146e-02	1.262682e-04	7.510540e-02	4.093992e-01	2.246136e-01	2.633695e-02	2.264980e-01	3.804684e-02	7.597505e-02	1.453311e-01	1.137828e-01	1.643687e-02	4.728410e-01	1.756331e-01	4.118273e-02	3.645351e-02	6.028368e-02	6.295389e-01	1.771347e-01	5.540647e-02	6.555238e-02	4.008376e-01	1.759299e-01	7.637543e-03	3.327947e-01	1.724790e-02	1.589038e-01	1.497369e-01	1.193973e-01	3.520825e-02	4.788100e-01	5.794372e-02	1.344036e-01	2.120688e-01	9.456221e-02	3.996108e-01	8.641135e-02	7.294326e-02	5.538012e-02	2.984217e-01	1.697984e-01	1.642787e-03	3.429523e-01	1.318047e-01	4.252562e-01	5.570091e-02	1.150512e-01	4.039917e-01	4.144992e-01	4.665028e-02	1.245098e-01	4.143408e-01	2.474657e-01	2.525244e-01	2.622678e-01	2.377421e-01	2.109558e-01	2.776438e-01	3.228452e-01	1.885551e-01	2.383003e-01	2.301494e-01	3.482443e-01	1.833061e-01	4.570443e-01	1.650535e-01	1.588067e-01	2.190955e-01	4.161940e-02	4.685451e-01	3.213356e-01	1.684999e-01	3.615703e-01	1.531337e-01	3.883077e-01	9.698827e-02	4.182239e-01	1.916031e-01	1.334546e-01	2.567184e-01	1.313337e-01	3.171251e-01	2.988884e-01	2.526528e-01	2.351259e-01	1.912950e-01	4.309167e-01	1.426624e-01	2.949986e-01	2.636522e-01	1.763447e-01	2.650044e-01	1.194350e-01	3.401784e-01	1.573656e-01	3.830211e-01	2.061588e-01	3.594509e-01	3.113626e-01	1.230277e-01	2.898147e-01	2.577697e-01	1.498850e-01	3.025306e-01	1.114348e-01	4.605213e-01	2.535709e-01	1.744729e-01	2.824693e-01	2.002596e-01	3.563631e-01	1.609079e-01	3.916736e-01	2.033607e-01	1.943360e-01	2.106297e-01	1.508176e-01	2.999836e-01	2.550768e-01	2.941219e-01	2.845020e-01	2.003367e-01	3.543261e-01	1.608352e-01	2.518811e-01	2.746624e-01	2.275445e-01	2.459120e-01	8.472967e-02	5.405702e-01	2.736571e-01	1.010430e-01	5.091324e-01	3.923658e-01	6.642507e-02	2.924310e-01	8.085206e-02	1.318030e-02	1.345270e+00	1.257586e-01	4.778236e-02	2.450993e+00	7.620452e-02	3.941213e-01	2.598956e+00	3.885865e-01	2.697416e+00	1.314850e+00	8.951566e-02	3.204299e-01	2.952615e+00	1.933505e-01	4.698419e-02	1.313636e+00	1.670005e-01	3.455999e+00	5.077151e+00	9.347815e-02	5.065434e-01	2.121138e-01	2.588551e-01	3.084585e+00	1.145745e+00	1.377468e-01	1.977709e+00	3.295807e-01	5.154867e-02	2.230401e+00	2.365854e-01	5.077798e-03	3.164864e+00	2.952963e-01	5.683013e-02	2.430207e+00	4.532435e-01	1.886007e-01	3.320617e+00
33000000	-4.738741e+04	1.469240e+02	5.464058e+00	8.063595e-02	2.741782e-01	2.911716e-02	5.822135e-02	5.052402e-01	5.260712e-02	6.777256e-02	3.679932e-01	2.123972e-02	5.447298e-02	4.389566e-01	4.956492e-02	1.175160e-01	1.853676e-01	6.052812e-02	7.370973e-02	4.532037e-01	1.096749e-01	6.781292e-02	1.308742e-01	1.247374e-01	5.166597e-02	5.185632e-01	1.063463e-01	1.366506e-01	2.898134e-01	4.141403e-02	8.206762e-02	4.137146e-01	3.633973e-02	2.938110e-02	4.736058e-01	2.439610e-01	1.498648e-01	9.417901e-02	9.008228e-03	6.966055e-02	4.234100e-01	1.748914e-01	6.623183e-04	2.801204e-01	5.125527e-02	2.370608e-01	5.812203e-02	4.494590e-02	3.063108e-02	5.968383e-01	3.240184e-02	1.599159e-01	2.565133e-01	4.026588e-02	2.898854e-01	8.380389e-02	1.696156e-01	2.781939e-02	4.775892e-01	1.728774e-01	2.187126e-02	2.756588e-01	2.418391e-02	4.133455e-03	1.125365e-01	9.746649e-02	6.385322e-03	5.404682e-01	2.390100e-01	3.568688e-02	3.629529e-01	3.021542e-02	4.602024e-01	4.162490e-02	6.931748e-02	1.461203e-01	3.942360e-01	1.505120e-01	3.069109e-02	2.297776e-01	4.866311e-02	2.435371e-02	1.146225e-03	1.369514e-01	1.420569e-03	8.075592e-01	2.856887e-02	1.448514e-01	2.670030e-01	3.440163e-02	2.296437e-01	8.818472e-02	2.359155e-01	7.738864e-02	4.797715e-01	1.171821e-01	6.965730e-02	2.096787e-01	4.632174e-02	9.154590e-02	2.101914e-01	2.350987e-01	2.169033e-02	3.160741e-01	1.253996e-01	1.866139e-02	1.465728e-01	1.608909e-01	3.888684e-01	2.476063e-01	3.740017e-02	5.462070e-02	4.614965e-01	2.130583e-01	1.317460e-02	2.375672e-01	2.008277e-02	1.642717e-01	1.198925e-01	1.722496e-01	4.525219e-02	4.691989e-01	2.913517e-02	1.054376e-01	2.386545e-01	1.467951e-01	3.398722e-01	1.200087e-01	4.923185e-02	3.140551e-02	2.703659e-01	2.538770e-01	4.059636e-04	3.193995e-01	1.245461e-01	4.262967e-01	4.335651e-02	1.226357e-01	4.077111e-01	4.259859e-01	4.791504e-02	1.117098e-01	4.143892e-01	2.434654e-01	2.498036e-01	2.673260e-01	2.394050e-01	2.205404e-01	2.631389e-01	3.331967e-01	1.831239e-01	2.429658e-01	2.407877e-01	3.132629e-01	2.029836e-01	3.569567e-01	1.737896e-01	2.024378e-01	2.668159e-01	4.345075e-02	5.446510e-01	2.401387e-01	1.717595e-01	3.329022e-01	1.798128e-01	2.867219e-01	2.005631e-01	3.766146e-01	1.725636e-01	1.693631e-01	2.814587e-01	1.760552e-01	3.161079e-01	2.552895e-01	2.525474e-01	3.425597e-01	1.336019e-01	4.070719e-01	1.167664e-01	2.184205e-01	3.009681e-01	1.919438e-01	2.886676e-01	1.287603e-01	3.733796e-01	1.387848e-01	3.590754e-01	2.089447e-01	4.061181e-01	3.418582e-01	4.307901e-02	2.854996e-01	3.407417e-01	8.764224e-02	2.861164e-01	1.380616e-01	3.869207e-01	2.293222e-01	2.456955e-01	2.611110e-01	2.281337e-01	3.311581e-01	1.795972e-01	3.708163e-01	2.173960e-01	2.235269e-01	1.882608e-01	1.152402e-01	3.468611e-01	2.178722e-01	3.200265e-01	2.974573e-01	1.674943e-01	3.355450e-01	1.995033e-01	3.073065e-01	2.930745e-01	1.877914e-01	2.118276e-01	7.949896e-02	5.508684e-01	2.778444e-01	9.178819e-02	4.895826e-01	3.633328e-01	1.318000e-01	2.790542e-01	2.260714e-01	7.894693e-03	1.710626e+00	1.252429e-01	1.878555e-01	2.155408e+00	1.193773e-01	7.897077e-02	3.542097e+00	5.673153e-02	1.656468e+00	1.549704e+00	1.104265e-01	4.356823e-01	2.235036e+00	1.964859e-01	8.828732e-02	1.127322e+00	1.649344e-01	4.139249e+00	5.224289e+00	9.963259e-02	4.723409e-01	1.637755e-01	3.454909e-01	2.265204e+00	1.140236e+00	1.348871e-01	2.068544e+00	2.033980e-01	4.957584e-02	2.292183e+00	1.384703e-01	1.139019e-02	2.649282e+00	2.787396e-01	6.630308e-02	2.383118e+00	5.219549e-01	2.478195e-01	3.389212e+00
33010000	-4.742124e+04	1.454346e+02	5.487217e+00	8.320181e-02	3.210705e-01	3.190111e-02	2.963553e-02	4.729359e-01	6.125518e-02	4.581091e-02	3.805185e-01	3.337883e-02	5.751617e-02	4.323410e-01	5.043460e-02	1.105638e-01	1.944364e-01	7.208265e-02	9.584495e-02	3.853421e-01	1.417300e-01	8.036513e-02	1.392825e-01	9.011065e-02	5.660607e-02	5.120282e-01	1.216075e-01	1.107555e-02	1.679360e-01	1.606597e-01	3.642638e-02	5.112553e-01	1.126471e-01	4.224042e-02	3.988570e-01	3.020377e-01	1.655434e-01	7.759624e-02	1.372527e-02	5.831958e-02	4.405561e-01	2.786137e-01	1.466484e-03	1.994501e-01	2.159407e-02	1.698904e-01	5.197465e-02	8.080354e-02	4.828562e-03	6.503017e-01	4.220110e-02	8.569091e-02	2.662088e-01	4.363688e-02	5.165360e-01	3.565006e-02	5.227738e-02	4.462568e-02	4.992919e-01	1.565732e-01	3.715509e-02	2.455343e-01	1.681980e-02	1.583715e-02	2.223638e-01	3.560954e-02	2.254516e-02	4.641398e-01	2.395045e-01	3.394224e-02	2.398602e-01	6.361465e-02	6.034246e-01	3.203490e-02	2.712335e-02	1.790522e-01	3.237537e-01	1.467384e-01	2.216704e-02	2.795506e-01	4.873813e-02	5.611542e-02	1.181069e-02	9.598731e-02	1.707709e-04	8.284655e-01	7.450292e-03	1.365002e-02	1.175653e-01	1.353335e-02	7.925706e-01	1.807941e-02	4.460134e-02	9.639715e-02	3.482140e-01	2.060315e-01	3.230398e-02	2.301800e-01	8.687329e-02	1.004440e-01	9.255448e-02	1.193485e-01	5.983971e-02	3.901928e-01	2.376205e-01	2.304304e-02	3.405730e-02	5.177710e-02	4.645180e-01	3.461417e-01	8.046290e-02	7.458409e-02	4.459434e-01	1.668304e-01	2.008903e-02	2.844061e-01	8.146945e-03	1.654480e-01	2.161862e-01	2.461023e-01	5.073522e-02	2.248852e-01	9.664316e-02	2.183659e-01	1.793331e-01	1.076914e-01	3.589211e-01	8.948368e-02	4.620473e-02	3.387424e-02	3.088198e-01	2.310273e-01	4.675211e-03	2.745248e-01	1.470787e-01	4.507735e-01	5.080312e-02	1.173010e-01	3.811223e-01	4.244446e-01	5.870961e-02	1.225391e-01	3.943067e-01	2.925033e-01	2.291243e-01	2.578478e-01	2.205246e-01	2.364307e-01	2.746453e-01	3.130665e-01	1.758576e-01	2.664936e-01	2.395837e-01	3.248193e-01	1.691034e-01	3.884082e-01	1.704925e-01	1.417063e-01	2.993931e-01	4.321233e-02	5.297776e-01	2.466461e-01	1.803640e-01	2.936414e-01	1.622485e-01	3.534427e-01	1.906675e-01	3.826152e-01	1.707747e-01	2.357634e-01	2.108467e-01	2.147714e-01	2.891730e-01	1.951680e-01	3.008876e-01	3.130644e-01	1.410552e-01	3.810291e-01	1.648514e-01	2.952879e-01	3.073148e-01	1.545935e-01	2.428039e-01	1.349609e-01	2.881856e-01	1.957110e-01	3.811425e-01	2.353778e-01	3.555714e-01	2.826886e-01	1.263622e-01	2.943656e-01	3.302083e-01	1.845337e-01	1.908924e-01	1.103986e-01	4.385181e-01	2.479572e-01	2.031261e-01	2.330621e-01	1.600796e-01	3.883477e-01	2.185105e-01	3.792296e-01	1.576634e-01	2.162318e-01	2.468752e-01	1.297854e-01	3.191933e-01	2.384773e-01	3.125440e-01	2.716140e-01	2.562623e-01	3.226715e-01	1.494522e-01	2.906365e-01	3.040575e-01	1.679738e-01	2.373323e-01	7.975065e-02	5.693072e-01	2.539688e-01	9.697330e-02	4.084975e-01	3.939536e-01	1.000592e-01	2.918879e-01	3.979622e-02	9.904394e-02	1.339441e+00	1.443869e-01	2.028991e-01	5.935543e+00	5.968289e-02	2.825640e-01	2.451011e+00	2.503747e-01	4.414833e-02	1.501276e+00	1.270640e-01	8.534747e-02	2.096498e+00	1.677685e-01	3.084786e-02	1.665530e+00	1.772377e-01	4.582784e+00	5.019380e+00	8.742998e-02	4.741559e-01	1.977654e-01	2.988784e-01	2.459790e+00	7.906769e-01	1.555828e-01	2.284007e+00	3.072287e-01	6.419710e-02	2.189708e+00	2.109455e-01	1.372148e-03	2.832474e+00	2.757948e-01	8.332356e-02	2.634679e+00	4.789694e-01	1.640613e-01	2.816120e+00
33020000	-4.741244e+04	1.401609e+02	5.785649e+00	7.056021e-02	3.256382e-01	4.152747e-02	4.889739e-02	4.575726e-01	5.580411e-02	2.867466e-02	3.586774e-01	2.320483e-02	8.615610e-02	4.531780e-01	5.010901e-02	1.215213e-01	1.931536e-01	4.561933e-02	8.956987e-02	4.287627e-01	1.213732e-01	7.124953e-02	1.377801e-01	1.312258e-01	4.411686e-02	5.104548e-01	1.051730e-01	1.277989e-01	2.437160e-01	1.309807e-01	3.809004e-02	3.865444e-01	7.287001e-02	5.816192e-02	4.741284e-01	3.027600e-01	1.339113e-01	2.381761e-02	7.220691e-03	2.614047e-02	4.872536e-01	2.387023e-01	2.790599e-03	2.070097e-01	3.810325e-02	1.368864e-01	2.706591e-02	4.594451e-02	1.469992e-02	7.472865e-01	2.811669e-02	1.010095e-01	1.171071e-01	3.920421e-02	5.745015e-01	4.371399e-02	1.244638e-01	4.405433e-02	4.446456e-01	2.016107e-01	3.578381e-02	2.717736e-01	2.132017e-03	1.381097e-02	3.279750e-01	4.273957e-02	1.820712e-02	4.378309e-01	1.594364e-01	6.286093e-02	3.805580e-01	1.310406e-01	3.943948e-01	9.558002e-04	3.018984e-02	1.569868e-01	4.013950e-01	1.647129e-01	1.833189e-02	2.157090e-01	4.286444e-02	2.754202e-02	1.776365e-02	7.274852e-02	5.466045e-03	8.324275e-01	4.405228e-02	1.129388e-01	1.109788e-01	1.936200e-02	4.604411e-01	2.386615e-01	5.761773e-02	1.365857e-01	3.951467e-01	1.164436e-01	3.736647e-02	2.752827e-01	3.917481e-02	7.424409e-02	2.116396e-01	1.982212e-01	2.394950e-02	3.870378e-01	1.049078e-01	1.086068e-01	4.532224e-02	1.176129e-01	5.681238e-01	1.140508e-01	4.628348e-02	7.822340e-02	3.686029e-01	1.633062e-01	1.673984e-02	3.585170e-01	1.461064e-02	1.780448e-01	2.481948e-01	2.997385e-01	1.790739e-02	1.747896e-01	8.132496e-02	8.393972e-02	1.003670e-01	1.571909e-01	4.873260e-01	8.613132e-02	8.504504e-02	6.781922e-02	3.264887e-01	1.565689e-01	1.730155e-03	2.914565e-01	1.559366e-01	4.136837e-01	5.131386e-02	1.395658e-01	3.954366e-01	4.169902e-01	4.457043e-02	1.005903e-01	4.378490e-01	2.359519e-01	2.418114e-01	2.705581e-01	2.516787e-01	2.120064e-01	2.789473e-01	3.230289e-01	1.860174e-01	2.067740e-01	2.306194e-01	4.122638e-01	1.503429e-01	3.557180e-01	1.986275e-01	1.736115e-01	2.720429e-01	4.300298e-02	5.330945e-01	2.486321e-01	1.752704e-01	4.010250e-01	1.581891e-01	2.596713e-01	1.811146e-01	3.817254e-01	1.276570e-01	2.165392e-01	2.740785e-01	1.284469e-01	3.099877e-01	2.718840e-01	2.896814e-01	2.742921e-01	1.682155e-01	3.746313e-01	1.828612e-01	2.526440e-01	3.061153e-01	1.525285e-01	2.887123e-01	9.758488e-02	3.213548e-01	1.611483e-01	4.199120e-01	1.520988e-01	3.486010e-01	4.369811e-01	6.231906e-02	3.111887e-01	2.670626e-01	1.901846e-01	2.315641e-01	1.168089e-01	4.475045e-01	2.419750e-01	1.937116e-01	2.868330e-01	2.080895e-01	3.178114e-01	1.872661e-01	3.713386e-01	1.942232e-01	1.539527e-01	2.804855e-01	1.405060e-01	2.659120e-01	3.154463e-01	2.781357e-01	2.103745e-01	2.162844e-01	4.055724e-01	1.677686e-01	2.788724e-01	3.111907e-01	1.825652e-01	2.273717e-01	7.102913e-02	5.484217e-01	2.861250e-01	9.442423e-02	4.644785e-01	3.839325e-01	1.249889e-01	2.930278e-01	2.957126e-02	1.959194e-02	1.296839e+00	1.563301e-01	8.648136e-02	1.903428e+00	3.373480e-02	7.378888e-02	2.225035e+00	1.523130e-01	7.580458e-01	1.308307e+00	1.620120e-01	2.909902e-01	3.165502e+00	2.310941e-01	3.393558e-02	1.718207e+00	1.681634e-01	4.293284e+00	5.098497e+00	1.141690e-01	4.539921e-01	1.186106e-01	3.832674e-01	2.397045e+00	8.612973e-01	9.474241e-02	1.951991e+00	3.492686e-01	7.662436e-02	2.172884e+00	1.455002e-01	1.020903e-02	3.161030e+00	3.668786e-01	8.138788e-02	2.206340e+00	7.468266e-01	1.430095e-01	3.221235e+00
33030000	-4.742793e+04	1.377248e+02	5.717050e+00	9.038817e-02	3.021139e-01	3.012036e-02	2.525756e-02	5.061311e-01	4.598893e-02	7.429624e-02	3.828226e-01	2.065380e-02	4.886865e-02	4.284778e-01	4.488090e-02	1.014282e-01	1.855594e-01	7.082561e-02	8.604601e-02	4.310177e-01	1.251231e-01	6.705673e-02	1.369619e-01	1.058197e-01	4.739245e-02	5.300229e-01	1.127464e-01	9.176756e-02	2.037480e-01	8.009541e-02	6.657484e-02	4.173042e-01	1.405100e-01	4.449862e-02	5.638800e-01	1.743601e-01	1.574790e-01	4.913679e-02	1.064551e-02	5.148171e-02	3.297380e-01	3.313321e-01	2.607119e-03	2.483555e-01	3.648559e-02	2.471018e-01	3.171825e-02	6.327132e-02	2.909261e-02	6.131687e-01	1.564733e-02	5.464750e-02	1.258960e-01	4.852669e-02	5.920478e-01	4.550449e-02	1.333776e-01	4.470014e-02	5.141786e-01	1.795375e-01	2.978301e-02	2.208187e-01	1.098203e-02	1.989797e-03	1.395170e-01	1.151297e-01	2.959500e-02	5.465296e-01	1.672388e-01	9.867323e-02	4.349154e-01	1.068436e-01	3.356452e-01	7.309122e-04	2.319167e-02	1.243202e-01	4.047871e-01	1.676210e-01	1.559861e-02	2.270099e-01	6.066319e-02	1.889721e-02	1.696530e-03	9.274506e-02	2.089240e-03	8.638488e-01	2.072315e-02	4.838879e-02	3.463952e-01	1.047536e-01	1.637964e-01	2.331546e-01	1.035114e-01	8.501083e-02	3.149601e-01	2.391017e-01	3.808451e-02	2.709691e-01	5.187372e-02	6.803671e-02	1.636523e-01	1.743185e-01	2.018665e-02	3.849085e-01	1.888972e-01	5.663807e-03	2.318058e-01	5.515060e-02	4.461814e-01	1.000147e-01	1.611837e-01	9.843352e-02	4.345424e-01	1.571285e-01	1.076340e-02	2.748558e-01	2.427637e-02	1.225687e-01	2.023025e-01	2.028433e-01	1.096272e-01	2.092438e-01	1.534145e-01	1.289342e-01	1.972744e-01	1.045734e-01	3.183972e-01	1.194367e-01	1.313841e-01	3.904120e-02	2.395450e-01	1.520278e-01	6.157147e-04	3.805172e-01	1.882531e-01	3.893209e-01	4.427139e-02	1.231317e-01	4.432760e-01	4.097080e-01	5.156743e-02	1.055749e-01	4.331497e-01	2.539790e-01	2.023577e-01	2.881063e-01	2.555569e-01	2.127857e-01	2.811617e-01	3.293366e-01	1.767160e-01	2.505311e-01	2.814688e-01	2.931211e-01	1.748790e-01	3.264993e-01	2.249093e-01	1.869689e-01	2.616225e-01	4.928257e-02	5.069159e-01	3.048623e-01	1.389392e-01	3.072689e-01	2.004830e-01	3.480275e-01	1.442207e-01	4.058273e-01	1.547682e-01	1.705049e-01	2.688996e-01	1.815855e-01	3.246571e-01	1.831164e-01	3.106409e-01	3.056524e-01	1.552061e-01	4.086085e-01	1.305329e-01	2.457824e-01	3.031814e-01	2.284032e-01	2.226330e-01	1.104671e-01	3.384004e-01	1.626410e-01	3.884915e-01	1.694448e-01	4.632260e-01	2.908478e-01	7.648141e-02	2.899256e-01	2.308061e-01	2.416172e-01	2.376511e-01	1.140532e-01	3.947458e-01	2.880820e-01	2.031189e-01	2.412847e-01	1.713714e-01	4.281221e-01	1.592218e-01	4.164573e-01	2.102346e-01	1.730492e-01	2.002589e-01	1.131256e-01	3.330306e-01	2.699660e-01	2.838779e-01	3.099145e-01	2.056530e-01	3.080459e-01	1.763867e-01	2.597623e-01	3.265979e-01	1.813851e-01	2.322547e-01	9.149856e-02	5.638584e-01	2.510361e-01	9.360693e-02	4.899868e-01	4.122677e-01	8.055594e-02	2.794723e-01	4.704089e-02	6.213412e-02	1.540670e+00	1.496461e-01	1.566506e-01	2.177281e+00	3.161540e-02	4.523134e-01	2.804233e+00	2.811257e-01	5.020334e-01	1.504111e+00	6.006912e-02	2.763791e+00	3.368847e+00	1.455460e-01	8.631250e-02	1.771901e+00	1.634119e-01	4.123645e+00	4.545989e+00	9.561505e-02	4.809815e-01	1.650706e-01	2.926617e-01	2.861597e+00	1.097021e+00	8.960059e-02	2.419299e+00	2.463206e-01	8.755071e-02	2.274353e+00	2.967006e-01	1.409651e-03	3.289377e+00	2.727484e-01	6.152226e-02	2.097060e+00	3.856802e-01	2.529406e-01	3.888157e+00
33040000	-4.741389e+04	1.483156e+02	5.426432e+00	5.053640e-02	3.091029e-01	4.944752e-02	7.831529e-03	5.114101e-01	7.167156e-02	5.110097e-02	3.967463e-01	3.007626e-02	5.092859e-02	4.253221e-01	4.582578e-02	9.041768e-02	1.730720e-01	6.423947e-02	5.466534e-02	4.768354e-01	1.407701e-01	8.164190e-02	1.420191e-01	8.999866e-02	4.579242e-02	5.170016e-01	1.235463e-01	4.632321e-02	1.176583e-01	1.288080e-01	8.655038e-02	4.261298e-01	1.945302e-01	3.746194e-02	3.380672e-01	2.655050e-01	1.814146e-01	1.488634e-01	2.868787e-02	7.830387e-02	4.311135e-01	1.548727e-01	4.759512e-03	2.834611e-01	4.748930e-02	1.525603e-01	3.443436e-02	4.108007e-02	1.591044e-02	6.978114e-01	5.820350e-02	1.398086e-01	5.135022e-01	1.613273e-02	2.570854e-01	4.496739e-02	2.850366e-02	4.174658e-02	4.933274e-01	2.210615e-01	2.271231e-02	2.161338e-01	5.018441e-03	8.297338e-03	2.771651e-01	6.039549e-02	4.589843e-02	4.252127e-01	1.830309e-01	9.892781e-03	5.680348e-01	5.623848e-02	2.006799e-01	4.302260e-02	1.221314e-01	1.640333e-01	3.885226e-01	1.214069e-01	2.889373e-02	2.351774e-01	6.196615e-02	3.699620e-02	1.435523e-02	5.275739e-02	9.028023e-03	8.194561e-01	6.740704e-02	1.566181e-02	2.575329e-01	6.050190e-03	3.128774e-01	1.787537e-01	2.291240e-01	1.081580e-01	4.401274e-01	1.305428e-01	3.792319e-02	2.417594e-01	4.148913e-02	1.041091e-01	2.992978e-01	1.532931e-01	2.896425e-02	2.879977e-01	1.263380e-01	1.066755e-01	3.600228e-02	2.102890e-02	5.040449e-01	1.379192e-01	1.943292e-01	6.880757e-02	4.878963e-01	1.858515e-01	1.238947e-02	2.304722e-01	1.458303e-02	4.310339e-02	9.871417e-02	2.643896e-01	2.804340e-02	3.925901e-01	1.731593e-01	4.029443e-02	3.260343e-01	1.009914e-01	3.909738e-01	4.400862e-02	9.769733e-02	8.912313e-02	3.888241e-01	3.635594e-02	3.857676e-03	3.386264e-01	1.432128e-01	4.393380e-01	4.979236e-02	1.185286e-01	3.923410e-01	4.195188e-01	4.672967e-02	1.091010e-01	4.246505e-01	2.405940e-01	2.526690e-01	2.615694e-01	2.451676e-01	2.063214e-01	2.869608e-01	3.228210e-01	1.838968e-01	2.393813e-01	2.483984e-01	3.061777e-01	2.060426e-01	3.946105e-01	1.905046e-01	1.473179e-01	2.675669e-01	5.629801e-02	5.255719e-01	2.511557e-01	1.669744e-01	3.373381e-01	1.201090e-01	3.979559e-01	1.445969e-01	3.634654e-01	1.804458e-01	1.680833e-01	2.880055e-01	1.566694e-01	3.329740e-01	2.677890e-01	2.425676e-01	3.043457e-01	1.527205e-01	3.716874e-01	1.712463e-01	2.580887e-01	2.888110e-01	1.897220e-01	2.633783e-01	1.266069e-01	2.910820e-01	1.529278e-01	4.293833e-01	1.987675e-01	3.117959e-01	3.611369e-01	1.282997e-01	4.217885e-01	1.990677e-01	1.228201e-01	2.563237e-01	1.069986e-01	3.552311e-01	3.172797e-01	2.204906e-01	2.464826e-01	2.007035e-01	2.980559e-01	2.547580e-01	3.699894e-01	1.839741e-01	1.977554e-01	2.482811e-01	1.226015e-01	3.098641e-01	2.522410e-01	3.152934e-01	3.493379e-01	2.288111e-01	3.303684e-01	9.148263e-02	2.345636e-01	2.998428e-01	2.336455e-01	2.319481e-01	6.752048e-02	5.916453e-01	2.358728e-01	1.049614e-01	4.974902e-01	3.959531e-01	1.522826e-01	2.505858e-01	1.394593e-01	2.555981e-02	1.359497e+00	1.450988e-01	8.885193e-02	3.067727e+00	5.555344e-02	1.417999e+00	2.986731e+00	2.267282e-01	4.931634e-01	1.453179e+00	9.071043e-03	1.868879e-01	2.030826e+00	1.006129e-01	5.892673e-02	1.393715e+00	1.575982e-01	3.644421e+00	5.113192e+00	9.832973e-02	4.964826e-01	2.687108e-01	1.587282e-01	2.417151e+00	1.145263e+00	2.347974e-01	2.158287e+00	2.273333e-01	4.632643e-02	2.141073e+00	4.501656e-01	8.969989e-04	2.883256e+00	3.051798e-01	6.582572e-02	2.566116e+00	4.671358e-01	1.997025e-01	3.679601e+00
33050000	-4.739280e+04	1.502017e+02	5.398940e+00	1.151056e-01	2.724631e-01	3.599407e-02	3.764565e-02	4.832526e-01	5.553898e-02	4.990769e-02	3.075624e-01	2.093071e-02	1.017171e-01	4.740755e-01	4.580662e-02	8.953610e-02	1.616309e-01	6.755594e-02	8.457902e-02	4.939838e-01	1.027143e-01	7.771480e-02	1.449473e-01	1.146506e-01	4.594136e-02	5.130503e-01	1.036957e-01	1.368500e-01	1.703916e-01	2.697881e-02	9.263654e-03	5.304113e-01	1.261046e-01	8.344622e-02	2.972052e-01	4.454740e-01	1.444236e-01	1.762392e-02	1.182705e-02	9.848065e-02	3.672788e-01	2.933860e-01	2.219585e-03	2.056368e-01	3.299821e-02	2.786123e-01	1.195942e-01	5.201337e-02	5.799439e-02	4.467319e-01	4.505380e-02	5.301390e-02	1.993180e-01	1.796882e-02	5.484666e-01	6.105649e-02	1.201762e-01	4.893652e-02	6.198996e-01	1.570741e-01	2.165826e-02	1.492778e-01	3.153733e-03	2.552794e-02	5.277003e-02	4.288430e-02	1.360645e-02	7.229995e-01	1.422118e-01	6.994937e-02	3.487078e-01	1.143223e-01	3.764393e-01	1.137307e-02	7.920817e-02	1.565407e-01	3.668852e-01	1.820196e-01	1.780322e-02	2.387758e-01	3.797542e-02	2.901110e-02	2.026722e-02	7.776812e-03	5.986705e-04	7.683953e-01	1.739509e-01	2.114582e-02	9.537570e-02	3.079187e-02	4.562685e-01	3.803029e-01	1.611515e-02	1.168894e-01	4.760485e-01	1.246552e-01	3.892555e-02	2.207454e-01	2.273588e-02	8.019819e-02	2.140227e-01	2.944496e-01	2.449707e-02	2.532824e-01	1.335501e-01	2.185538e-02	2.502517e-01	7.268153e-02	3.303931e-01	2.862262e-01	3.859206e-02	7.910282e-02	4.341062e-01	1.676482e-01	5.347656e-03	2.832434e-01	3.055175e-02	1.416009e-01	1.253967e-01	2.751367e-01	6.525845e-02	2.844642e-01	1.081430e-01	1.101766e-01	2.215393e-01	2.163590e-01	2.969141e-01	8.797867e-02	6.703235e-02	4.074974e-02	2.689094e-01	1.254566e-01	8.387011e-04	4.389815e-01	1.250641e-01	4.350739e-01	4.830081e-02	1.364097e-01	3.802156e-01	4.161817e-01	4.623294e-02	1.056139e-01	4.319715e-01	2.486687e-01	2.344450e-01	2.889203e-01	2.279659e-01	2.218437e-01	2.769982e-01	3.260085e-01	1.751496e-01	2.558551e-01	2.494521e-01	3.206283e-01	1.740645e-01	3.582133e-01	2.059160e-01	1.950076e-01	2.408632e-01	3.595913e-02	4.927832e-01	3.227719e-01	1.484857e-01	3.493848e-01	1.107424e-01	3.539847e-01	1.858881e-01	3.954655e-01	1.083075e-01	1.563516e-01	3.398754e-01	1.200980e-01	3.799817e-01	2.147802e-01	2.851401e-01	3.053799e-01	1.292682e-01	4.301273e-01	1.352246e-01	2.659972e-01	3.212671e-01	1.610402e-01	2.516954e-01	1.154092e-01	3.038555e-01	2.066395e-01	3.740958e-01	1.716320e-01	4.812649e-01	2.710129e-01	7.609024e-02	3.024798e-01	2.992736e-01	1.521638e-01	2.460829e-01	1.012138e-01	4.155792e-01	2.584232e-01	2.247838e-01	2.012957e-01	1.790923e-01	4.125337e-01	2.070784e-01	3.918593e-01	2.246444e-01	1.781108e-01	2.053855e-01	1.469178e-01	3.296085e-01	2.387730e-01	2.847007e-01	3.264011e-01	2.033783e-01	3.327857e-01	1.374350e-01	3.239333e-01	2.963615e-01	1.493978e-01	2.303074e-01	8.819156e-02	5.518506e-01	2.749398e-01	8.501803e-02	5.207510e-01	3.485980e-01	8.327495e-02	2.785723e-01	8.562540e-02	8.656023e-02	1.844073e+00	1.733414e-01	1.326790e-01	2.138676e+00	1.394821e-01	2.005724e-01	3.140677e+00	7.423210e-02	6.012118e-01	1.537498e+00	4.514545e-02	1.955167e-02	2.436295e+00	1.570723e-01	7.814702e-03	1.372852e+00	1.672683e-01	3.770690e+00	4.619510e+00	9.480361e-02	5.017628e-01	2.023537e-01	3.817496e-01	2.290676e+00	6.401876e-01	1.335291e-01	2.186598e+00	2.036247e-01	4.989398e-02	2.408821e+00	1.912405e-01	5.426574e-03	3.548861e+00	2.950637e-01	7.043813e-02	2.618772e+00	4.673708e-01	3.435168e-01	4.106253e+00
33060000	-4.736220e+04	1.391902e+02	5.710516e+00	7.447647e-02	2.866559e-01	3.792972e-02	3.665269e-02	5.230095e-01	4.127579e-02	5.491919e-02	3.331499e-01	2.344272e-02	1.097850e-01	4.403830e-01	3.832023e-02	1.267871e-01	1.740678e-01	5.191396e-02	8.738782e-02	3.888028e-01	1.710404e-01	8.814065e-02	1.574086e-01	1.253531e-01	5.480561e-02	4.731404e-01	1.011516e-01	7.144159e-02	2.202617e-01	1.134339e-01	7.168758e-02	4.541637e-01	6.901146e-02	2.308746e-02	4.615663e-01	2.280775e-01	2.212867e-01	4.957525e-02	1.640682e-02	6.164702e-02	4.407149e-01	1.976931e-01	4.161386e-03	2.575387e-01	3.824501e-02	1.885070e-01	1.744760e-02	5.216760e-02	1.487433e-02	6.981372e-01	2.886630e-02	9.334675e-02	2.204562e-01	9.909493e-03	5.150952e-01	8.732632e-02	7.386606e-02	4.915347e-02	3.768392e-01	1.837669e-01	4.486293e-02	3.094293e-01	3.594820e-02	1.174291e-02	1.612747e-01	9.027184e-02	1.899890e-02	5.678121e-01	1.498996e-01	4.668927e-02	2.138209e-01	1.915010e-02	6.707518e-01	2.467581e-03	4.712027e-02	1.176468e-01	3.911497e-01	1.638446e-01	3.127621e-02	2.365163e-01	5.956640e-02	7.442660e-02	1.805312e-02	7.474271e-02	1.640836e-02	7.967837e-01	1.958554e-02	2.106016e-01	8.412808e-02	4.117294e-02	5.381060e-01	1.217341e-01	4.257262e-03	1.107302e-01	4.862458e-01	1.372484e-01	4.299366e-02	1.846538e-01	3.812806e-02	1.505549e-01	1.091497e-01	2.109740e-01	1.064496e-02	3.588225e-01	1.598539e-01	2.609299e-02	5.614147e-02	5.702510e-02	5.060860e-01	2.810489e-01	7.360546e-02	7.056033e-02	4.135980e-01	1.746165e-01	1.670667e-02	3.002875e-01	2.423110e-02	1.180132e-01	1.811374e-01	2.698321e-01	3.190934e-02	3.095830e-01	8.952494e-02	1.334349e-01	2.198328e-01	8.208214e-02	3.010610e-01	9.136223e-02	1.722270e-01	5.882034e-02	3.911430e-01	1.283389e-01	2.273354e-03	2.775768e-01	1.418477e-01	4.125084e-01	4.402814e-02	1.257656e-01	4.176978e-01	4.288785e-01	4.296136e-02	1.031739e-01	4.249863e-01	2.436722e-01	2.318266e-01	2.646254e-01	2.598758e-01	2.043333e-01	2.781796e-01	3.240803e-01	1.934068e-01	2.234203e-01	2.250160e-01	3.346190e-01	2.169447e-01	3.857279e-01	1.887119e-01	1.317846e-01	2.937757e-01	5.902895e-02	4.640007e-01	2.939349e-01	1.830355e-01	3.783303e-01	1.468043e-01	3.401320e-01	1.347334e-01	4.143523e-01	1.413052e-01	1.877025e-01	2.566400e-01	2.076983e-01	2.763928e-01	2.437884e-01	2.721205e-01	2.893910e-01	1.921504e-01	3.539192e-01	1.645395e-01	2.802771e-01	3.267234e-01	1.597135e-01	2.332861e-01	1.369844e-01	3.242892e-01	1.449419e-01	3.937844e-01	2.045928e-01	3.522349e-01	2.513014e-01	1.918709e-01	3.307817e-01	2.527766e-01	1.927424e-01	2.236993e-01	1.085830e-01	4.125592e-01	2.298458e-01	2.490120e-01	2.473233e-01	2.171197e-01	3.398470e-01	1.957101e-01	4.234092e-01	1.693181e-01	1.943925e-01	2.128802e-01	1.488065e-01	3.380370e-01	2.282974e-01	2.848590e-01	2.889413e-01	2.253715e-01	2.970525e-01	1.886348e-01	2.711114e-01	2.569690e-01	2.117931e-01	2.601265e-01	7.248281e-02	5.585120e-01	2.682074e-01	1.007979e-01	4.450080e-01	3.409914e-01	6.692115e-03	2.728006e-01	1.156873e-01	8.646301e-02	1.887777e+00	1.183200e-01	2.024522e-01	2.255587e+00	7.772393e-03	6.935354e-02	4.388428e+00	5.895521e-01	1.425710e+00	1.264681e+00	1.143271e-01	3.103407e-02	2.669122e+00	1.887725e-01	9.262205e-03	1.386880e+00	1.605189e-01	3.978945e+00	5.230461e+00	9.948554e-02	4.747187e-01	1.419053e-01	2.768402e-01	2.420594e+00	1.524410e+00	8.159967e-02	2.206468e+00	2.711778e-01	9.614312e-02	2.018194e+00	1.446984e-01	6.823025e-03	2.831166e+00	2.741943e-01	5.773176e-02	2.440550e+00	4.343184e-01	2.259104e-01	3.372499e+00
33070000	-4.740592e+04	1.547613e+02	5.202602e+00	6.949418e-02	3.262990e-01	4.583577e-02	4.847475e-02	4.440154e-01	6.588091e-02	4.450618e-02	3.018558e-01	2.408800e-02	5.945458e-02	5.155537e-01	5.454178e-02	7.813556e-02	2.046554e-01	9.897220e-02	6.525928e-02	4.469243e-01	1.060533e-01	7.426688e-02	1.633113e-01	1.042034e-01	4.454457e-02	4.994455e-01	1.142284e-01	5.269260e-02	1.235458e-01	8.583554e-02	3.157796e-02	6.414611e-01	6.488698e-02	4.770596e-02	4.704810e-01	2.176672e-01	1.538382e-01	4.821015e-02	6.209746e-02	9.731867e-02	5.102407e-01	9.931647e-02	5.513059e-03	2.437082e-01	4.390286e-02	2.081554e-01	5.154019e-02	2.683311e-02	9.141142e-03	6.490356e-01	5.529452e-02	1.401826e-01	3.551387e-01	1.205073e-02	3.933183e-01	1.297306e-02	8.633664e-02	8.236234e-02	4.645028e-01	2.065267e-01	2.110661e-02	2.089884e-01	1.651313e-02	5.366786e-02	1.770416e-01	9.372405e-02	3.120392e-02	4.130816e-01	2.312810e-01	7.531022e-02	3.973020e-01	3.622671e-02	3.027726e-01	9.259186e-02	9.579666e-02	1.377185e-01	3.351226e-01	1.880084e-01	1.515861e-02	2.802076e-01	4.378436e-02	3.347230e-02	6.941939e-03	1.918756e-01	7.057777e-05	6.995043e-01	6.813529e-02	2.971758e-01	1.948154e-01	2.961841e-02	2.906529e-01	1.658259e-01	2.191176e-02	1.416164e-01	4.377592e-01	1.500065e-01	3.948770e-02	1.974320e-01	3.369821e-02	7.705600e-02	1.622493e-01	3.252845e-01	1.210829e-02	3.344829e-01	8.881901e-02	2.352014e-02	3.299629e-02	4.828413e-02	6.712689e-01	1.849114e-01	3.901913e-02	4.324758e-02	4.074359e-01	1.913769e-01	1.218466e-02	3.295849e-01	1.616993e-02	1.267112e-01	1.177119e-01	2.269492e-01	1.370341e-02	3.989349e-01	1.159895e-01	8.017104e-02	2.362456e-01	1.587189e-01	2.837084e-01	1.462053e-01	9.495076e-02	5.294360e-02	3.044581e-01	2.252492e-01	3.430106e-04	2.909380e-01	1.260680e-01	4.178044e-01	5.031839e-02	1.308806e-01	4.009966e-01	4.603232e-01	4.636934e-02	1.156643e-01	3.776432e-01	2.330650e-01	2.418497e-01	2.736169e-01	2.514684e-01	2.108148e-01	2.643921e-01	3.399783e-01	1.848149e-01	2.073863e-01	2.410990e-01	3.227293e-01	2.287854e-01	4.325926e-01	1.437396e-01	1.794831e-01	2.441847e-01	4.031391e-02	5.117690e-01	2.611244e-01	1.867926e-01	2.796534e-01	1.439986e-01	4.187384e-01	1.576096e-01	3.590105e-01	1.525853e-01	2.051510e-01	2.832532e-01	1.389484e-01	3.064039e-01	2.661943e-01	2.884533e-01	3.125773e-01	1.988543e-01	3.913420e-01	9.722637e-02	3.016460e-01	2.523069e-01	1.899292e-01	2.561178e-01	1.240061e-01	3.614428e-01	1.519261e-01	3.626250e-01	2.035517e-01	4.316766e-01	2.822934e-01	8.247831e-02	2.609287e-01	2.519871e-01	1.542896e-01	3.327946e-01	1.024921e-01	3.625219e-01	2.638770e-01	2.711090e-01	1.978212e-01	2.126211e-01	3.755006e-01	2.140572e-01	3.818084e-01	1.905106e-01	1.403680e-01	2.873129e-01	1.439796e-01	3.172363e-01	2.608865e-01	2.778977e-01	3.606023e-01	1.337943e-01	3.784756e-01	1.271277e-01	2.396210e-01	2.942802e-01	2.319334e-01	2.341654e-01	8.072950e-02	5.662915e-01	2.578201e-01	9.515885e-02	4.744170e-01	4.156092e-01	1.227671e-01	2.952855e-01	1.122260e-01	2.419475e-02	1.933777e+00	2.040884e-01	3.060332e-02	2.416228e+00	2.576658e-02	1.906679e-01	2.507889e+00	5.809852e-02	6.607480e-01	1.720746e+00	5.097695e-02	7.151696e-01	2.800765e+00	2.087701e-01	5.168148e-02	1.494741e+00	1.721744e-01	4.013948e+00	5.037778e+00	1.028762e-01	4.854778e-01	1.668084e-01	2.897446e-01	2.571959e+00	5.335702e-01	1.098563e-01	2.626941e+00	1.601069e-01	6.149258e-02	2.355771e+00	1.883362e-01	2.691988e-03	2.828416e+00	2.999723e-01	8.539315e-02	2.452040e+00	4.379326e-01	2.088476e-01	3.429042e+00
33080000	-4.737552e+04	1.351287e+02	5.855686e+00	8.119038e-02	2.600523e-01	2.668091e-02	6.493314e-02	5.324512e-01	3.469202e-02	5.346310e-02	2.985387e-01	1.974360e-02	1.220356e-01	4.640583e-01	4.216069e-02	1.170376e-01	1.893539e-01	6.901277e-02	8.836613e-02	4.114103e-01	1.248194e-01	7.156533e-02	1.473776e-01	1.104116e-01	5.687898e-02	5.101753e-01	1.035912e-01	9.312147e-02	2.523704e-01	1.541089e-01	3.705460e-02	4.106769e-01	5.266782e-02	4.156280e-02	3.784311e-01	4.563308e-01	3.164497e-02	7.374527e-02	1.828501e-02	7.177125e-02	5.334586e-01	2.391528e-01	2.590199e-03	1.318173e-01	2.120979e-02	1.808662e-01	6.339384e-02	6.138969e-02	9.941017e-04	6.694506e-01	2.390559e-02	4.765950e-03	3.949138e-01	2.132320e-03	4.447216e-01	6.059536e-03	1.474068e-01	5.149936e-02	4.667953e-01	2.079776e-01	2.324606e-02	2.349972e-01	1.548454e-02	6.214364e-03	1.897097e-01	6.528131e-02	5.447803e-03	5.220825e-01	2.112643e-01	6.011028e-02	2.600950e-01	3.261586e-02	5.192117e-01	4.222413e-02	8.574301e-02	9.523333e-02	2.851321e-01	2.217871e-01	3.337436e-02	3.032666e-01	6.120640e-02	2.471254e-02	7.817732e-03	2.439545e-01	4.750448e-04	7.145252e-01	8.515030e-03	3.290793e-01	1.069922e-01	2.030900e-02	2.880551e-01	2.292704e-01	2.629398e-02	1.306296e-01	3.600543e-01	1.456855e-01	3.295848e-02	2.863913e-01	4.428065e-02	5.840123e-02	9.610382e-02	2.439584e-01	2.224703e-02	4.033205e-01	1.759690e-01	1.399989e-01	7.663799e-02	2.130295e-02	5.777666e-01	1.697873e-01	1.450616e-02	6.564886e-02	4.364030e-01	1.594127e-01	1.333335e-02	3.135413e-01	1.166076e-02	1.375894e-01	8.309503e-02	1.825331e-01	5.573177e-03	4.824064e-01	1.088029e-01	8.499312e-02	2.468902e-01	1.191397e-01	3.091628e-01	1.383899e-01	1.014243e-01	3.313068e-02	3.095693e-01	1.607394e-01	2.281765e-03	3.246154e-01	1.696634e-01	4.468846e-01	4.405093e-02	1.217216e-01	3.873429e-01	4.458225e-01	4.374579e-02	1.148553e-01	3.955765e-01	2.493278e-01	2.306249e-01	2.783946e-01	2.416527e-01	2.317270e-01	2.679310e-01	3.109733e-01	1.893688e-01	2.033779e-01	2.165400e-01	4.089440e-01	1.711382e-01	4.142055e-01	1.887875e-01	1.765721e-01	2.204348e-01	4.030087e-02	5.230116e-01	2.392834e-01	1.974041e-01	3.333050e-01	1.859784e-01	3.340793e-01	1.466373e-01	4.096438e-01	1.744650e-01	1.556474e-01	2.602438e-01	1.519414e-01	3.424464e-01	2.544836e-01	2.511286e-01	2.754148e-01	1.850580e-01	3.682689e-01	1.712584e-01	2.259853e-01	2.963022e-01	1.786752e-01	2.990373e-01	1.403668e-01	3.230612e-01	1.624166e-01	3.741553e-01	2.129067e-01	3.809073e-01	3.132638e-01	9.292222e-02	2.927976e-01	2.626977e-01	1.437107e-01	3.007939e-01	1.203249e-01	3.713706e-01	3.396470e-01	1.686574e-01	2.854698e-01	1.474518e-01	4.104905e-01	1.565879e-01	3.466924e-01	2.240174e-01	1.763884e-01	2.529018e-01	1.493901e-01	3.076544e-01	2.600370e-01	2.829185e-01	2.761737e-01	1.900989e-01	3.965276e-01	1.371998e-01	2.375457e-01	3.149559e-01	1.696489e-01	2.778494e-01	9.606070e-02	5.626531e-01	2.557235e-01	8.556278e-02	4.499901e-01	3.750509e-01	6.802224e-02	2.875099e-01	1.501687e-02	1.110825e-01	1.589310e+00	1.674624e-01	1.509119e-01	4.010699e+00	5.106759e-02	2.943277e-01	4.258093e+00	2.348790e-02	1.230972e+00	1.375666e+00	9.098308e-02	1.271866e-01	2.110487e+00	1.795927e-01	7.033207e-02	1.070633e+00	1.771212e-01	4.269327e+00	5.129505e+00	9.396625e-02	4.607141e-01	1.806900e-01	5.160300e-01	2.340217e+00	7.774966e-01	2.061009e-01	1.867684e+00	1.662581e-01	9.092115e-02	2.481186e+00	1.631808e-01	2.836914e-03	3.079241e+00	2.928203e-01	5.860635e-02	2.197073e+00	4.884425e-01	1.521312e-01	3.443763e+00
33090000	-4.738103e+04	1.425091e+02	5.704733e+00	4.099998e-02	2.935277e-01	3.753520e-02	3.445892e-02	5.487384e-01	4.473986e-02	5.503296e-02	3.391424e-01	2.270331e-02	4.972398e-02	4.871201e-01	4.627725e-02	9.069037e-02	1.386153e-01	5.419999e-02	8.199068e-02	5.072906e-01	1.272130e-01	7.747697e-02	1.613254e-01	1.072145e-01	5.069186e-02	4.892689e-01	1.140223e-01	2.792521e-02	1.703269e-01	1.149648e-01	3.105982e-02	6.114445e-01	4.427874e-02	2.353868e-02	4.426086e-01	2.628793e-01	9.706945e-02	4.950271e-02	1.244012e-01	6.089507e-02	4.144208e-01	2.005097e-01	2.663482e-03	2.803479e-01	4.116300e-02	3.391799e-01	2.788742e-02	1.795310e-02	4.044787e-03	5.805032e-01	3.043161e-02	2.407810e-01	2.676256e-01	1.047330e-02	4.044297e-01	2.420178e-02	5.248859e-02	3.609570e-02	5.259254e-01	1.577581e-01	6.699517e-02	2.125079e-01	7.176770e-04	6.847113e-03	1.539236e-01	4.706971e-02	4.471307e-02	4.897503e-01	2.576962e-01	1.559739e-02	3.065333e-01	6.707528e-02	4.169251e-01	4.154461e-02	1.523244e-01	1.775385e-01	4.016608e-01	1.198596e-01	2.300987e-02	2.347856e-01	4.314563e-02	5.961204e-02	1.036250e-02	5.473433e-02	2.229189e-03	7.771596e-01	9.590234e-02	2.595738e-02	2.854682e-01	5.880702e-02	3.699509e-01	2.849914e-02	2.313173e-01	9.322060e-02	4.986618e-01	1.597762e-01	2.707843e-02	1.943625e-01	2.690046e-02	1.820147e-01	1.589484e-01	2.901771e-01	1.005253e-02	1.706697e-01	1.881376e-01	5.190872e-02	9.784046e-02	4.682731e-02	3.947332e-01	3.534286e-01	5.526173e-02	7.356022e-02	4.433219e-01	1.910035e-01	6.962844e-03	2.717700e-01	1.338149e-02	5.688134e-02	1.874407e-01	1.757678e-01	1.204552e-02	3.490105e-01	2.188542e-01	1.432342e-01	3.271033e-01	5.931357e-02	3.105721e-01	8.299949e-02	7.677730e-02	2.936475e-02	3.200862e-01	1.374457e-01	1.111725e-03	3.853627e-01	1.266290e-01	4.509393e-01	4.748990e-02	1.206114e-01	3.809593e-01	4.348051e-01	4.121828e-02	1.207690e-01	4.032076e-01	2.540076e-01	2.369871e-01	2.678259e-01	2.411794e-01	2.045334e-01	2.734601e-01	3.311023e-01	1.909042e-01	2.555127e-01	2.658571e-01	2.881458e-01	1.904844e-01	3.740952e-01	1.926416e-01	1.413572e-01	2.919060e-01	5.475844e-02	5.549912e-01	2.343482e-01	1.559022e-01	3.663218e-01	1.137240e-01	4.004285e-01	1.195257e-01	3.408673e-01	1.648206e-01	1.805117e-01	3.138004e-01	1.724863e-01	3.118912e-01	2.089638e-01	3.066587e-01	2.604708e-01	2.065371e-01	3.701770e-01	1.628152e-01	2.526691e-01	3.071151e-01	1.923753e-01	2.478405e-01	1.256758e-01	3.539234e-01	1.373955e-01	3.830053e-01	2.073777e-01	3.762045e-01	2.612165e-01	1.552013e-01	3.386286e-01	2.555863e-01	2.051028e-01	2.006823e-01	1.049903e-01	4.293733e-01	2.790734e-01	1.865631e-01	2.050419e-01	2.146833e-01	3.818430e-01	1.984318e-01	3.328973e-01	2.377256e-01	2.019375e-01	2.274397e-01	1.155361e-01	3.561883e-01	2.506833e-01	2.775923e-01	2.923338e-01	2.513468e-01	3.485177e-01	1.078017e-01	2.403009e-01	3.303071e-01	1.840999e-01	2.452921e-01	8.532815e-02	5.828479e-01	2.405344e-01	9.128957e-02	4.462097e-01	3.886503e-01	1.154678e-01	2.785390e-01	6.087663e-02	4.559528e-03	9.307983e-01	1.359634e-01	1.898291e-01	3.785007e+00	1.023130e-01	3.336152e-01	2.778295e+00	2.450571e-01	1.920667e-01	1.252116e+00	1.244734e-01	5.700879e-02	1.869817e+00	1.828120e-01	6.242180e-02	1.176477e+00	1.678066e-01	3.608082e+00	4.734634e+00	9.441971e-02	5.093964e-01	1.641017e-01	3.590313e-01	2.681186e+00	8.664082e-01	1.540251e-01	2.273226e+00	2.377109e-01	8.053674e-02	2.252363e+00	2.055993e-01	9.414483e-03	3.498280e+00	4.077023e-01	9.263444e-02	2.283401e+00	5.644143e-01	1.572794e-01	3.881281e+00
33100000	-4.739288e+04	1.361723e+02	5.934540e+00	8.155690e-02	3.001016e-01	3.860030e-02	4.196665e-02	4.844415e-01	5.333301e-02	6.047001e-02	3.502264e-01	2.614004e-02	5.151978e-02	4.680277e-01	4.361607e-02	1.026328e-01	1.973207e-01	5.408403e-02	8.156153e-02	4.155132e-01	1.488878e-01	7.241323e-02	1.440692e-01	1.300552e-01	5.213350e-02	5.095076e-01	9.182123e-02	6.934327e-02	1.977561e-01	4.913110e-02	5.250900e-02	5.729741e-01	5.828649e-02	4.697767e-02	4.394939e-01	3.064362e-01	5.948525e-02	2.950726e-02	1.180998e-01	7.968471e-02	4.434946e-01	1.350539e-01	4.225300e-03	2.866492e-01	5.089233e-02	1.661893e-01	4.753214e-02	7.301236e-02	2.395106e-02	6.570852e-01	3.222995e-02	3.388381e-02	4.499029e-01	1.770922e-02	4.046324e-01	7.924439e-02	1.462728e-02	5.019781e-02	3.979472e-01	1.861648e-01	3.804618e-02	3.214888e-01	6.155199e-03	3.010157e-02	1.535620e-01	9.168756e-02	1.490665e-02	5.120062e-01	1.977360e-01	1.336254e-01	3.094402e-01	3.012628e-03	4.798609e-01	5.573449e-02	1.832646e-02	1.297827e-01	3.652418e-01	1.451585e-01	1.337104e-02	2.620418e-01	8.440410e-02	2.522202e-02	5.959435e-03	1.457012e-02	5.055600e-04	8.631693e-01	9.057361e-02	2.718175e-01	3.821316e-02	1.217736e-01	4.414047e-01	9.010331e-02	3.668777e-02	1.096225e-01	4.834277e-01	1.776174e-01	2.755899e-02	1.729573e-01	2.881612e-02	1.320115e-01	1.244480e-01	2.763812e-01	1.586171e-02	2.944864e-01	1.568111e-01	3.396841e-03	1.275313e-01	7.459486e-03	4.769896e-01	2.173815e-01	1.672414e-01	6.774640e-02	4.109387e-01	1.792608e-01	1.929933e-02	3.017137e-01	2.104108e-02	1.972564e-01	2.527382e-01	1.937702e-01	4.340051e-02	2.035272e-01	1.093075e-01	1.220889e-01	2.578688e-01	5.144980e-02	3.217629e-01	1.518908e-01	9.493879e-02	5.616589e-02	2.882080e-01	2.033809e-01	2.008545e-04	3.229603e-01	1.290839e-01	4.417562e-01	4.706922e-02	1.290936e-01	3.820810e-01	4.297981e-01	4.924953e-02	1.101254e-01	4.108269e-01	2.446858e-01	2.451770e-01	2.678775e-01	2.422598e-01	2.077114e-01	2.717630e-01	3.224589e-01	1.980668e-01	2.260099e-01	2.892915e-01	2.916422e-01	1.930564e-01	4.113839e-01	1.891429e-01	1.992006e-01	2.002726e-01	5.531037e-02	5.131602e-01	2.386769e-01	1.928526e-01	3.956020e-01	9.820934e-02	3.562462e-01	1.499424e-01	3.250926e-01	2.036066e-01	2.316397e-01	2.396611e-01	2.049597e-01	2.937296e-01	2.419853e-01	2.593255e-01	2.497976e-01	1.548782e-01	4.411191e-01	1.542050e-01	1.891959e-01	2.743338e-01	2.120270e-01	3.244434e-01	1.373106e-01	3.660573e-01	1.560123e-01	3.406198e-01	1.571367e-01	3.808821e-01	3.908293e-01	7.115187e-02	3.091866e-01	3.134613e-01	1.912181e-01	1.861341e-01	9.281327e-02	4.304193e-01	2.775559e-01	1.992116e-01	2.820324e-01	1.860048e-01	3.676146e-01	1.643482e-01	4.146461e-01	2.438285e-01	1.522557e-01	1.892698e-01	1.374416e-01	3.493578e-01	2.624324e-01	2.507683e-01	2.350621e-01	2.113363e-01	3.567426e-01	1.968590e-01	3.089673e-01	3.179083e-01	1.677575e-01	2.053669e-01	7.517436e-02	6.025121e-01	2.273915e-01	9.492203e-02	4.506396e-01	4.157582e-01	5.401045e-02	2.594179e-01	6.020001e-02	2.122431e-02	1.390162e+00	1.264763e-01	3.880981e-02	2.138495e+00	1.135232e-01	4.848722e-01	2.723201e+00	1.241939e-01	9.228980e-01	1.428946e+00	3.150969e-02	1.013519e-01	2.831549e+00	1.767242e-01	1.147799e-01	1.014449e+00	1.746085e-01	3.979696e+00	4.807472e+00	9.717705e-02	5.011025e-01	1.640179e-01	2.396176e-01	2.570473e+00	8.435294e-01	1.383608e-01	1.945399e+00	1.786629e-01	4.811668e-02	2.425351e+00	2.092273e-01	1.951643e-03	3.244483e+00	3.357075e-01	6.125075e-02	2.220307e+00	4.825624e-01	2.608409e-01	3.896357e+00
33110000	-4.738177e+04	1.391317e+02	5.786999e+00	1.136875e-01	2.677783e-01	2.197788e-02	5.373549e-02	5.062819e-01	3.653889e-02	6.974380e-02	2.996937e-01	2.199995e-02	4.455400e-02	5.297100e-01	3.429858e-02	1.068124e-01	1.604641e-01	7.115129e-02	9.893726e-02	4.335467e-01	1.290883e-01	6.507034e-02	1.383460e-01	1.191555e-01	4.126554e-02	5.191435e-01	1.170192e-01	3.826753e-02	2.407178e-01	5.546676e-02	9.221937e-02	4.915890e-01	8.173957e-02	6.806538e-02	5.410662e-01	2.698956e-01	8.230326e-02	1.902345e-02	1.964612e-02	6.031092e-02	4.014052e-01	1.997539e-01	8.283533e-03	2.937278e-01	3.651863e-02	2.566209e-01	7.445839e-02	4.446002e-02	5.563780e-03	6.051334e-01	1.376342e-02	2.313019e-02	3.372936e-01	8.184762e-02	4.745248e-01	1.527905e-02	6.792483e-02	9.486093e-02	3.964855e-01	1.737200e-01	3.101460e-02	2.975729e-01	6.346080e-03	2.544885e-02	1.932013e-01	6.906084e-02	1.262683e-02	4.044695e-01	2.951928e-01	4.129090e-02	4.959885e-01	1.150604e-02	3.571518e-01	8.638198e-02	7.680722e-03	1.321494e-01	3.935011e-01	1.508037e-01	2.710347e-02	2.425493e-01	5.389299e-02	1.871819e-02	9.725171e-03	4.529299e-03	1.114072e-02	7.841278e-01	1.717588e-01	1.672961e-01	8.080776e-03	5.862726e-01	1.869943e-01	2.775257e-02	2.360367e-02	1.042341e-01	4.511743e-01	1.148986e-01	3.521456e-02	2.356559e-01	5.882250e-02	5.286031e-02	2.365406e-01	2.630934e-01	2.467936e-02	3.012706e-01	1.215558e-01	2.630033e-02	8.814321e-02	1.037930e-01	3.670026e-01	3.222420e-01	9.251885e-02	4.436611e-02	4.202927e-01	1.819193e-01	9.040784e-03	3.162543e-01	2.812667e-02	1.156085e-01	1.800916e-01	2.251190e-01	2.037418e-02	3.148100e-01	1.439968e-01	1.064749e-01	2.615537e-01	2.059310e-01	2.879689e-01	8.071019e-02	5.736139e-02	2.365933e-02	3.654352e-01	2.342455e-01	3.427618e-03	2.928920e-01	8.034041e-02	4.145077e-01	4.229185e-02	1.268857e-01	4.163147e-01	4.310053e-01	4.532149e-02	1.162253e-01	4.074479e-01	2.526518e-01	2.400003e-01	2.710185e-01	2.363294e-01	2.127063e-01	2.850012e-01	3.264530e-01	1.758395e-01	2.253795e-01	2.021624e-01	3.717521e-01	2.007060e-01	3.898708e-01	2.351815e-01	1.523097e-01	2.226380e-01	4.579721e-02	5.096991e-01	2.761298e-01	1.683739e-01	3.226190e-01	1.281872e-01	3.727023e-01	1.764915e-01	4.717038e-01	1.849073e-01	1.263610e-01	2.170279e-01	1.647455e-01	2.885326e-01	2.894787e-01	2.572432e-01	3.099173e-01	1.658698e-01	3.684710e-01	1.557420e-01	2.585145e-01	2.919156e-01	1.695427e-01	2.800272e-01	1.319483e-01	3.466017e-01	1.760341e-01	3.454159e-01	2.635876e-01	4.020273e-01	2.904230e-01	4.396205e-02	2.665423e-01	3.343048e-01	1.762686e-01	2.228843e-01	1.237714e-01	4.180902e-01	2.615922e-01	1.965461e-01	2.222880e-01	2.780985e-01	3.124211e-01	1.871923e-01	3.560219e-01	2.064304e-01	2.024706e-01	2.350771e-01	1.286257e-01	3.603823e-01	2.387800e-01	2.722120e-01	3.289644e-01	2.084238e-01	3.067640e-01	1.558478e-01	2.466927e-01	2.611664e-01	2.043232e-01	2.878177e-01	8.787367e-02	5.220095e-01	2.965968e-01	9.352006e-02	4.546270e-01	3.700520e-01	7.303945e-02	2.860922e-01	1.796520e-01	6.161191e-03	1.455245e+00	1.769096e-01	1.596807e-01	2.916019e+00	9.742568e-03	4.589614e-01	1.816611e+00	4.950565e-02	1.852354e+00	1.277823e+00	2.338014e-02	1.257893e-01	2.409741e+00	1.649609e-01	9.682883e-04	1.637896e+00	1.674161e-01	3.865766e+00	4.936336e+00	8.453708e-02	4.997328e-01	1.280437e-01	3.178899e-01	2.166817e+00	6.952624e-01	1.364641e-01	1.960351e+00	2.491736e-01	5.374272e-02	2.465553e+00	1.740091e-01	1.044899e-03	3.328065e+00	3.165026e-01	6.193088e-02	2.360028e+00	5.259379e-01	2.509033e-01	4.127184e+00
33120000	-4.739373e+04	1.420639e+02	5.553062e+00	1.200586e-01	2.983705e-01	3.009135e-02	2.305266e-02	4.728778e-01	5.554901e-02	5.158541e-02	3.080030e-01	2.481849e-02	5.918322e-02	5.104498e-01	4.596008e-02	1.038932e-01	1.606131e-01	6.221990e-02	7.309460e-02	4.600609e-01	1.401184e-01	7.777996e-02	1.281602e-01	1.265193e-01	4.722407e-02	4.990513e-01	1.212651e-01	6.272404e-02	1.821693e-01	3.788044e-02	1.839394e-02	6.053776e-01	9.345458e-02	3.276220e-02	5.037228e-01	2.214707e-01	1.578834e-01	8.273393e-02	1.427064e-03	1.139551e-01	4.238522e-01	1.339695e-01	8.263661e-03	2.657607e-01	5.419886e-02	2.131822e-01	3.412616e-02	4.942753e-02	3.637440e-03	6.732431e-01	2.638365e-02	1.649405e-01	2.215909e-01	1.192860e-01	3.555465e-01	9.751401e-02	4.112210e-02	2.778708e-02	4.598624e-01	1.805379e-01	6.174399e-02	2.582726e-01	1.179610e-02	4.257902e-02	7.152714e-02	1.305003e-01	1.757473e-02	4.726298e-01	2.651890e-01	5.560350e-02	2.478426e-01	6.392521e-02	4.929276e-01	3.790882e-02	1.017922e-01	1.545890e-01	2.868823e-01	1.692296e-01	3.177845e-02	3.070870e-01	5.043362e-02	3.431802e-02	2.498099e-03	2.347078e-02	4.986166e-03	8.251756e-01	1.095513e-01	2.113294e-01	8.509324e-02	4.814148e-01	9.782985e-03	9.881119e-02	1.135684e-01	9.117625e-02	3.923940e-01	1.406699e-01	5.267357e-02	2.548785e-01	6.820772e-02	1.027105e-01	2.172973e-01	5.137304e-02	2.245087e-02	4.758081e-01	1.303602e-01	3.273016e-02	1.215160e-01	5.585909e-02	6.805907e-01	9.810193e-02	1.120209e-02	9.265541e-02	4.409478e-01	1.492276e-01	9.881030e-03	2.947788e-01	1.250929e-02	2.223122e-01	1.356934e-01	6.966389e-02	4.138582e-02	4.451078e-01	8.583690e-02	1.483556e-01	3.182419e-01	1.131288e-01	2.076745e-01	1.000210e-01	1.125782e-01	3.910599e-02	3.148774e-01	3.156976e-01	8.675092e-04	2.632158e-01	6.623560e-02	4.248089e-01	4.155624e-02	1.278382e-01	4.057966e-01	4.693213e-01	4.477816e-02	1.120451e-01	3.738554e-01	2.422453e-01	2.334186e-01	2.761348e-01	2.482013e-01	2.142753e-01	2.782682e-01	3.248100e-01	1.826465e-01	2.479105e-01	2.467746e-01	2.710090e-01	2.343059e-01	3.553517e-01	1.954344e-01	1.713488e-01	2.778651e-01	5.610207e-02	5.243885e-01	2.361344e-01	1.833750e-01	3.822119e-01	1.364825e-01	3.466169e-01	1.346887e-01	3.646182e-01	1.612135e-01	2.762630e-01	1.979054e-01	1.703924e-01	3.080774e-01	2.122377e-01	3.092925e-01	2.998984e-01	1.441259e-01	4.249532e-01	1.310225e-01	2.891301e-01	2.311777e-01	1.593120e-01	3.203802e-01	1.311854e-01	3.411837e-01	1.787731e-01	3.488578e-01	2.981794e-01	3.280039e-01	2.927731e-01	8.104355e-02	3.740661e-01	2.547618e-01	1.612980e-01	2.098741e-01	1.222957e-01	4.316703e-01	2.393548e-01	2.066792e-01	2.719519e-01	1.945347e-01	3.436203e-01	1.898931e-01	3.891943e-01	2.217593e-01	1.831669e-01	2.058795e-01	1.361393e-01	3.138108e-01	2.644453e-01	2.856046e-01	2.498713e-01	2.082750e-01	3.631346e-01	1.787191e-01	3.237186e-01	2.754877e-01	1.904237e-01	2.103701e-01	6.912252e-02	5.856713e-01	2.606397e-01	8.456648e-02	4.748541e-01	3.731966e-01	1.268104e-01	2.818500e-01	7.950447e-02	9.435540e-02	1.426811e+00	1.479561e-01	1.048228e-01	3.283398e+00	8.742335e-02	3.552401e-01	2.406219e+00	1.493612e-02	2.855851e+00	1.800574e+00	7.593000e-02	3.288696e-01	3.030521e+00	1.540723e-01	3.697535e-02	1.728455e+00	1.727161e-01	3.828322e+00	4.646142e+00	1.051827e-01	5.229568e-01	1.950043e-01	3.332914e-01	2.098647e+00	8.145302e-01	1.108986e-01	2.033972e+00	2.122079e-01	3.310887e-02	2.341229e+00	1.049271e-01	7.912972e-03	3.126333e+00	3.098551e-01	7.981983e-02	2.530393e+00	6.093050e-01	2.522392e-01	4.268771e+00
33130000	-4.738321e+04	1.459014e+02	5.594118e+00	6.378874e-02	3.410240e-01	3.888478e-02	1.945677e-02	4.663340e-01	7.051171e-02	6.596530e-02	3.540472e-01	2.298178e-02	6.417993e-02	4.446487e-01	4.817705e-02	9.674049e-02	1.628378e-01	5.181624e-02	1.045761e-01	4.278561e-01	1.561732e-01	9.116687e-02	1.598451e-01	1.233296e-01	5.950890e-02	4.579630e-01	1.081865e-01	6.877707e-02	2.054851e-01	1.451145e-01	2.470053e-02	5.125212e-01	4.340164e-02	3.100240e-02	3.905735e-01	2.702743e-01	2.024632e-01	7.296818e-02	3.271847e-02	9.507947e-02	4.117461e-01	1.597445e-01	1.314103e-03	2.688004e-01	6.331550e-02	2.022254e-01	1.588440e-01	9.677025e-02	5.350659e-02	4.140610e-01	7.459272e-02	5.752450e-02	3.059066e-01	5.495809e-02	4.017422e-01	7.280792e-02	1.070607e-01	4.201868e-02	5.358255e-01	1.532918e-01	3.286397e-02	2.216814e-01	1.431870e-02	9.583872e-03	1.758849e-01	5.252383e-02	1.445110e-02	4.608122e-01	2.867441e-01	1.604721e-02	3.456855e-01	9.365388e-02	3.927952e-01	1.187297e-01	3.308851e-02	1.394247e-01	3.931491e-01	1.269387e-01	3.316985e-02	2.360044e-01	7.131332e-02	4.142073e-02	1.315694e-02	2.307283e-01	1.129907e-02	6.183445e-01	8.505043e-02	1.392547e-01	1.830842e-02	1.690660e-01	5.746110e-01	1.957031e-02	7.918956e-02	1.081761e-01	4.344450e-01	1.443455e-01	4.995043e-02	2.099788e-01	5.310421e-02	5.089689e-02	9.493547e-02	2.650103e-01	2.605308e-02	4.974897e-01	6.561453e-02	3.101193e-02	2.017932e-01	4.536120e-02	4.154670e-01	2.855427e-01	2.082407e-02	1.018590e-01	4.763172e-01	1.543040e-01	7.672712e-03	2.438878e-01	1.595930e-02	9.949041e-02	6.069791e-02	2.497772e-01	1.475083e-02	4.334458e-01	1.418378e-01	1.246493e-01	2.389898e-01	1.053434e-01	3.595566e-01	7.943880e-02	9.202206e-02	3.118686e-02	2.618657e-01	2.770281e-01	5.937891e-04	3.164539e-01	1.128716e-01	4.423717e-01	5.475108e-02	1.223223e-01	3.805549e-01	4.182601e-01	4.564550e-02	1.121912e-01	4.239032e-01	2.502046e-01	2.414130e-01	2.651060e-01	2.432765e-01	2.063123e-01	2.788039e-01	3.179570e-01	1.969268e-01	2.506975e-01	2.335042e-01	3.036883e-01	2.121100e-01	3.611819e-01	2.784853e-01	1.328028e-01	2.275300e-01	4.552200e-02	5.018768e-01	2.884430e-01	1.641582e-01	2.755067e-01	1.979004e-01	3.168676e-01	2.097252e-01	3.689215e-01	1.543544e-01	2.048203e-01	2.719038e-01	1.695703e-01	2.890929e-01	2.526315e-01	2.887054e-01	3.021237e-01	1.505372e-01	3.852899e-01	1.620492e-01	2.722921e-01	2.576251e-01	1.887091e-01	2.813737e-01	1.254571e-01	3.056523e-01	1.414218e-01	4.274689e-01	1.159149e-01	3.816589e-01	4.261311e-01	7.629519e-02	2.743975e-01	2.926988e-01	1.121608e-01	3.207429e-01	1.029056e-01	4.413241e-01	2.187012e-01	2.370690e-01	2.273233e-01	2.077703e-01	3.810034e-01	1.839030e-01	3.586637e-01	2.192930e-01	1.594798e-01	2.625636e-01	1.203391e-01	2.776920e-01	2.917488e-01	3.102201e-01	2.652294e-01	1.978633e-01	4.082391e-01	1.286681e-01	3.283909e-01	3.063217e-01	1.917971e-01	1.734903e-01	7.896660e-02	5.802694e-01	2.525715e-01	8.819255e-02	4.902245e-01	3.940424e-01	1.226932e-01	2.661410e-01	5.537124e-03	8.996389e-02	1.589422e+00	1.430848e-01	7.433226e-02	2.035782e+00	5.936842e-02	1.921282e-01	2.699065e+00	1.037047e-01	2.707046e-01	1.938343e+00	2.719207e-02	9.490309e-03	2.584332e+00	1.432036e-01	1.920342e-02	1.049436e+00	1.644962e-01	3.948287e+00	4.530755e+00	1.062436e-01	5.094399e-01	1.527444e-01	3.258064e-01	2.169295e+00	7.264797e-01	1.281815e-01	2.368765e+00	2.214295e-01	5.742787e-02	2.346897e+00	1.372511e-01	1.891854e-03	2.658167e+00	2.883419e-01	8.091648e-02	2.684009e+00	5.834531e-01	2.674047e-01	4.337574e+00
33140000	-4.741279e+04	1.462822e+02	5.527836e+00	4.092760e-02	3.301933e-01	5.466416e-02	1.208334e-02	5.093927e-01	5.273884e-02	4.511090e-02	3.517461e-01	2.100395e-02	6.577657e-02	4.621188e-01	5.424376e-02	1.041935e-01	2.125168e-01	8.987967e-02	5.397502e-02	4.078510e-01	1.315840e-01	7.453532e-02	1.610129e-01	1.099572e-01	4.897475e-02	4.983249e-01	1.071949e-01	4.306785e-02	1.005303e-01	2.404429e-01	2.818871e-02	4.946481e-01	9.312212e-02	7.822284e-03	5.239312e-01	2.020381e-01	1.434267e-01	4.887804e-02	7.390366e-02	8.223601e-02	3.665749e-01	2.858644e-01	2.882058e-03	2.356151e-01	2.682754e-02	2.629825e-01	4.544620e-02	2.884134e-02	1.493476e-02	6.153923e-01	3.240295e-02	1.086938e-01	1.382590e-01	1.232266e-02	5.377250e-01	2.893974e-02	1.740598e-01	3.671484e-02	4.781166e-01	1.923698e-01	3.693963e-02	2.498037e-01	6.055393e-03	4.929372e-03	1.389722e-01	1.499405e-01	2.656988e-02	3.955509e-01	2.840372e-01	1.448649e-02	2.830376e-01	3.842845e-02	5.109462e-01	5.026050e-02	1.028408e-01	1.621056e-01	3.824770e-01	1.342750e-01	1.414850e-02	2.429353e-01	6.405869e-02	9.552250e-02	4.171951e-03	9.860145e-02	9.792430e-03	6.978345e-01	9.407717e-02	1.045133e-01	9.067554e-03	9.564654e-02	2.041652e-01	5.488896e-01	3.771778e-02	1.645669e-01	4.432368e-01	1.670442e-01	1.927371e-02	1.874354e-01	1.844296e-02	7.414591e-02	1.837049e-01	3.799265e-01	2.239361e-02	2.056384e-01	1.341906e-01	7.536571e-02	3.553292e-02	6.887424e-02	3.416442e-01	3.117760e-01	1.668070e-01	4.144483e-02	4.784103e-01	2.131878e-01	1.035258e-02	2.482243e-01	8.380177e-03	1.422541e-01	1.264831e-01	2.063683e-01	3.700627e-02	3.322240e-01	1.556643e-01	9.354201e-02	1.058821e-01	1.538797e-01	4.156814e-01	1.092496e-01	1.217651e-01	1.313464e-02	2.948118e-01	3.712094e-01	2.128727e-03	2.283045e-01	9.041094e-02	4.264873e-01	5.551810e-02	1.284626e-01	3.895320e-01	4.246004e-01	4.448291e-02	9.983491e-02	4.310818e-01	2.621380e-01	2.334904e-01	2.770707e-01	2.273009e-01	2.145207e-01	2.689133e-01	3.236175e-01	1.929485e-01	2.098070e-01	3.283913e-01	3.040743e-01	1.577274e-01	3.832381e-01	2.373107e-01	1.452711e-01	2.341800e-01	4.671668e-02	4.993562e-01	3.006544e-01	1.532727e-01	3.451431e-01	1.277627e-01	3.720984e-01	1.549958e-01	3.422720e-01	1.596094e-01	1.933932e-01	3.047253e-01	1.275474e-01	3.082773e-01	2.725015e-01	2.916738e-01	3.100962e-01	1.912257e-01	3.533049e-01	1.453731e-01	2.202148e-01	3.416177e-01	1.799516e-01	2.582160e-01	1.244420e-01	3.110382e-01	1.828929e-01	3.816270e-01	1.870236e-01	2.800143e-01	4.080195e-01	1.249426e-01	2.173893e-01	2.603723e-01	2.803549e-01	2.418835e-01	8.665676e-02	4.196121e-01	2.791245e-01	2.146066e-01	2.314728e-01	2.068742e-01	3.869180e-01	1.747350e-01	3.273732e-01	2.020921e-01	2.287722e-01	2.417625e-01	1.362358e-01	3.195749e-01	2.536341e-01	2.905552e-01	3.509354e-01	1.879825e-01	3.331682e-01	1.279140e-01	2.953951e-01	2.809935e-01	1.972373e-01	2.263741e-01	7.311237e-02	5.853043e-01	2.523596e-01	8.922368e-02	5.384013e-01	3.569697e-01	4.827403e-02	3.009068e-01	6.058315e-03	4.428865e-02	1.481745e+00	1.163024e-01	1.931576e-01	3.941842e+00	7.233623e-02	3.328083e-01	2.337905e+00	1.841611e-01	9.197166e-02	1.442742e+00	6.625994e-02	6.720676e-01	2.031271e+00	1.557810e-01	4.391040e-02	1.285809e+00	1.647239e-01	3.867856e+00	5.275126e+00	9.212698e-02	4.609497e-01	1.728476e-01	2.722551e-01	2.257656e+00	1.190629e+00	7.565148e-02	2.203750e+00	3.350380e-01	5.195964e-02	2.013778e+00	1.338072e-01	1.312820e-02	3.390693e+00	3.338003e-01	6.043940e-02	2.465691e+00	4.455448e-01	2.581178e-01	3.584110e+00
33150000	-4.740716e+04	1.455020e+02	5.570741e+00	8.108221e-02	3.089937e-01	5.455626e-02	3.784163e-02	4.651330e-01	5.239321e-02	4.722611e-02	2.937488e-01	2.416991e-02	5.352926e-02	5.281548e-01	5.317115e-02	1.403855e-01	2.060165e-01	5.217460e-02	7.855273e-02	3.985556e-01	1.243151e-01	8.000960e-02	1.395136e-01	1.347618e-01	3.883868e-02	5.022593e-01	1.046170e-01	5.274387e-02	1.771930e-01	1.366342e-01	2.381065e-02	5.354586e-01	7.415966e-02	1.490627e-01	4.679734e-01	1.458454e-01	1.726053e-01	4.687147e-02	1.764168e-02	8.519251e-02	4.546347e-01	2.810200e-01	3.039586e-04	1.559599e-01	2.288892e-02	3.208844e-01	8.297638e-02	4.873161e-02	1.386152e-02	4.985915e-01	3.495457e-02	1.349217e-01	1.684563e-01	1.309871e-02	2.528099e-01	1.215627e-01	3.091507e-01	4.585260e-02	4.485172e-01	1.855174e-01	2.779745e-02	2.773007e-01	1.501469e-02	4.322495e-02	1.627246e-01	1.898217e-02	5.606049e-02	3.192994e-01	3.997083e-01	3.979784e-02	3.305933e-01	7.713557e-02	4.092064e-01	9.510224e-02	4.816457e-02	1.644276e-01	3.452062e-01	1.825044e-01	2.748769e-02	2.414181e-01	3.895612e-02	1.522658e-02	4.849447e-04	9.683925e-02	3.892296e-03	7.994206e-01	8.413634e-02	2.662352e-01	5.862195e-02	2.481561e-01	2.455371e-01	1.703374e-01	1.111230e-02	1.244546e-01	3.934240e-01	1.625095e-01	2.548588e-02	2.384491e-01	5.567691e-02	2.401827e-02	1.431130e-01	3.049667e-01	1.592158e-02	3.973739e-01	1.146066e-01	4.795681e-02	2.189145e-02	6.791353e-02	5.284399e-01	2.851952e-01	4.860311e-02	8.258929e-02	3.143255e-01	1.934497e-01	9.026581e-03	3.816571e-01	1.895179e-02	1.120053e-01	1.473999e-01	4.172579e-01	2.748340e-02	2.309416e-01	6.491191e-02	1.602898e-01	1.965033e-01	5.324122e-02	3.937399e-01	9.835430e-02	9.787163e-02	6.632875e-02	3.946967e-01	1.170175e-01	1.894504e-03	2.915612e-01	1.285013e-01	4.124765e-01	5.467128e-02	1.302739e-01	4.025783e-01	4.470578e-01	4.241356e-02	1.213503e-01	3.891783e-01	2.525288e-01	2.110754e-01	2.850156e-01	2.513803e-01	2.103648e-01	2.823833e-01	3.176664e-01	1.895854e-01	2.013597e-01	2.370306e-01	3.325777e-01	2.290320e-01	3.182811e-01	1.361522e-01	2.214982e-01	3.240685e-01	4.167789e-02	5.093460e-01	2.696035e-01	1.793726e-01	3.364364e-01	1.869488e-01	3.144166e-01	1.621982e-01	4.133546e-01	1.370313e-01	1.963747e-01	2.532394e-01	1.577745e-01	3.030454e-01	2.681848e-01	2.709952e-01	3.057985e-01	1.921879e-01	3.398007e-01	1.622129e-01	2.673543e-01	2.784930e-01	1.811337e-01	2.730190e-01	1.344878e-01	3.610133e-01	1.312297e-01	3.732692e-01	2.765367e-01	4.020863e-01	2.638810e-01	5.749608e-02	2.633627e-01	3.074979e-01	1.501213e-01	2.790181e-01	9.773827e-02	4.198076e-01	2.849125e-01	1.975417e-01	2.895127e-01	1.572065e-01	4.120906e-01	1.411903e-01	3.522975e-01	1.855043e-01	2.058100e-01	2.563881e-01	1.603279e-01	2.741642e-01	2.956216e-01	2.698863e-01	3.065748e-01	2.426825e-01	3.137023e-01	1.370404e-01	3.006193e-01	2.322679e-01	2.046114e-01	2.625015e-01	6.987425e-02	5.647043e-01	2.624766e-01	1.029449e-01	4.367982e-01	3.642918e-01	8.307607e-02	2.806662e-01	3.809287e-03	1.090775e-02	1.857453e+00	1.809543e-01	1.929087e-01	1.655869e+00	1.728322e-02	5.647361e-02	4.235159e+00	1.037389e-01	2.896619e-01	1.781419e+00	1.842845e-01	5.334101e-02	1.943281e+00	1.059755e-01	1.001275e-01	1.408106e+00	1.789211e-01	3.760734e+00	4.853839e+00	8.806907e-02	4.986794e-01	1.215782e-01	2.242465e-01	2.451696e+00	8.583813e-01	1.801629e-01	2.223689e+00	1.936112e-01	4.482475e-02	2.488893e+00	1.329134e-01	1.439074e-03	3.009676e+00	3.120990e-01	5.051181e-02	2.633730e+00	4.226613e-01	1.658781e-01	4.117302e+00
33160000	-4.741568e+04	1.453859e+02	5.553512e+00	7.009362e-02	3.079947e-01	3.964672e-02	4.548635e-02	4.814579e-01	5.532071e-02	6.157348e-02	3.281289e-01	2.594316e-02	3.774103e-02	5.076805e-01	3.893295e-02	9.883592e-02	2.146068e-01	6.241407e-02	7.599060e-02	4.046086e-01	1.435440e-01	8.439390e-02	1.325180e-01	1.044841e-01	5.101108e-02	5.217999e-01	1.057931e-01	5.525647e-02	1.447632e-01	5.359042e-02	5.435843e-02	6.252544e-01	6.677702e-02	4.686615e-02	5.755559e-01	2.542060e-01	7.064350e-02	1.156720e-03	5.157174e-02	5.144043e-02	4.498706e-01	2.600579e-01	1.527097e-03	2.179799e-01	1.912403e-02	1.170467e-01	5.222805e-02	1.005419e-01	3.385941e-02	6.364487e-01	5.987519e-02	7.430114e-02	9.275219e-02	8.253202e-02	6.372562e-01	9.102028e-02	2.213815e-02	4.179819e-02	5.425904e-01	1.736937e-01	3.295162e-02	1.943392e-01	1.462694e-02	4.381870e-02	8.838342e-02	4.090257e-02	3.930104e-02	4.800318e-01	3.075625e-01	3.563746e-02	2.416317e-01	1.012323e-01	1.736797e-01	7.197978e-02	3.758391e-01	1.214272e-01	4.078653e-01	2.183639e-01	1.805696e-02	2.064929e-01	2.779369e-02	1.914624e-02	7.284313e-03	2.818585e-02	2.354473e-03	9.030833e-01	3.994582e-02	8.760973e-02	1.290409e-01	4.162704e-01	9.693116e-02	1.717646e-01	9.838318e-02	9.546266e-02	4.594474e-01	1.212132e-01	3.851965e-02	2.216091e-01	6.374790e-02	7.371759e-02	1.496846e-01	2.650158e-01	1.395553e-02	3.648101e-01	1.328164e-01	3.733977e-02	6.262534e-02	8.032818e-02	4.462179e-01	2.115888e-01	1.619000e-01	7.683803e-02	4.418649e-01	1.540500e-01	1.074285e-02	2.890499e-01	2.745433e-02	1.546838e-01	2.528330e-01	2.340091e-01	1.334866e-02	2.762899e-01	6.883558e-02	5.125302e-02	1.363841e-01	2.483707e-01	3.738353e-01	1.594376e-01	3.071924e-02	3.941687e-02	2.999530e-01	1.933874e-01	1.666824e-03	3.305847e-01	1.349912e-01	4.199053e-01	4.762163e-02	1.291431e-01	4.033299e-01	4.080534e-01	3.872761e-02	1.269798e-01	4.262392e-01	2.357700e-01	2.540380e-01	2.658814e-01	2.443106e-01	2.198169e-01	2.661035e-01	3.116744e-01	2.024052e-01	2.762459e-01	2.127049e-01	2.817352e-01	2.293140e-01	4.210772e-01	1.909126e-01	1.648595e-01	2.231506e-01	3.124590e-02	5.424143e-01	2.788395e-01	1.475003e-01	3.426929e-01	1.018552e-01	3.922973e-01	1.631546e-01	3.707872e-01	1.597487e-01	1.725355e-01	2.969285e-01	1.591359e-01	3.061461e-01	2.293797e-01	3.053384e-01	3.277270e-01	1.441642e-01	3.828522e-01	1.452566e-01	2.366391e-01	3.171770e-01	1.699162e-01	2.762677e-01	1.151599e-01	3.262560e-01	1.910317e-01	3.675524e-01	2.432550e-01	3.210620e-01	3.271696e-01	1.085134e-01	2.919173e-01	3.589528e-01	1.375736e-01	2.115562e-01	1.167452e-01	4.380986e-01	2.462277e-01	1.989285e-01	2.892055e-01	1.810363e-01	3.953197e-01	1.344385e-01	3.380572e-01	2.635633e-01	1.912013e-01	2.071782e-01	1.432815e-01	2.997278e-01	2.563778e-01	3.006128e-01	3.189171e-01	1.758799e-01	3.404134e-01	1.647896e-01	2.695602e-01	2.756358e-01	1.987839e-01	2.560201e-01	8.780898e-02	5.555610e-01	2.668357e-01	8.979426e-02	5.142957e-01	3.574787e-01	1.081568e-01	2.881740e-01	1.676129e-01	4.395720e-02	2.237853e+00	1.255689e-01	1.387080e-01	1.877671e+00	2.432033e-02	5.905299e-01	2.430641e+00	4.756956e-01	4.030056e-01	1.721292e+00	2.537297e-02	3.243726e-02	2.953999e+00	2.684531e-01	3.006913e-02	1.118958e+00	1.831504e-01	3.496512e+00	4.806764e+00	1.032277e-01	5.159873e-01	1.495058e-01	3.985728e-01	2.488561e+00	7.372797e-01	1.418854e-01	2.365544e+00	1.799490e-01	9.296414e-02	2.477062e+00	1.431384e-01	5.162528e-03	2.824733e+00	4.179664e-01	5.829143e-02	2.774947e+00	5.088446e-01	2.231856e-01	3.730801e+00
33170000	-4.740116e+04	1.442595e+02	5.626390e+00	1.069480e-01	3.101681e-01	2.153915e-02	5.118501e-02	4.520401e-01	5.811967e-02	5.270051e-02	3.047148e-01	2.370137e-02	7.929942e-02	4.892101e-01	5.037374e-02	9.698048e-02	2.030729e-01	7.393427e-02	5.653288e-02	4.371227e-01	1.323568e-01	5.153640e-02	1.369915e-01	1.320551e-01	4.717326e-02	5.155993e-01	1.166444e-01	6.486603e-02	2.687849e-01	5.143118e-02	1.789825e-02	3.963539e-01	2.006657e-01	3.544286e-02	2.211274e-01	3.995289e-01	4.528645e-02	2.313198e-01	6.729455e-02	6.834435e-02	4.219890e-01	2.144095e-01	1.977903e-03	2.643552e-01	2.892409e-02	1.482491e-01	1.291724e-01	1.388903e-01	2.315371e-02	4.774773e-01	8.305724e-02	1.580693e-02	3.587491e-01	2.237297e-02	5.299368e-01	4.944437e-02	2.368984e-02	4.712028e-02	4.738708e-01	1.673956e-01	3.971139e-02	2.602369e-01	1.166505e-02	3.208237e-02	5.148512e-02	1.128093e-01	9.712936e-03	6.350855e-01	1.588248e-01	8.239786e-03	3.105429e-01	1.603875e-01	4.180724e-01	6.341666e-02	3.934082e-02	1.810525e-01	3.865384e-01	1.366209e-01	2.114102e-02	2.315274e-01	4.311982e-02	4.676677e-02	1.778784e-02	1.039580e-02	9.956522e-03	8.835889e-01	3.150419e-02	1.506588e-01	3.933548e-01	4.821073e-02	1.190909e-01	2.654801e-01	2.320464e-02	1.139756e-01	5.210806e-01	1.401758e-01	3.226422e-02	1.519710e-01	4.053279e-02	1.462851e-01	1.305229e-01	2.648229e-01	2.046775e-02	3.151171e-01	1.227843e-01	4.416278e-02	7.706725e-02	7.921782e-02	5.724683e-01	9.375099e-02	1.333329e-01	6.754170e-02	3.692000e-01	1.764189e-01	9.926031e-03	3.628305e-01	1.408284e-02	1.509851e-01	9.986330e-02	1.625565e-01	5.826461e-02	4.646613e-01	6.366924e-02	1.289544e-01	3.370143e-01	7.616046e-02	2.868670e-01	1.325951e-01	3.840874e-02	6.486861e-02	3.630063e-01	1.619966e-01	9.236695e-05	2.700271e-01	1.400091e-01	4.324658e-01	4.198509e-02	1.056969e-01	4.198523e-01	4.318358e-01	4.850740e-02	1.139044e-01	4.057524e-01	2.232984e-01	2.584680e-01	2.674933e-01	2.507404e-01	2.162523e-01	2.813109e-01	3.225711e-01	1.798657e-01	2.147790e-01	2.209364e-01	3.320991e-01	2.321855e-01	4.020357e-01	1.918032e-01	1.793971e-01	2.267640e-01	4.132232e-02	5.414247e-01	2.488532e-01	1.683997e-01	3.583538e-01	1.998725e-01	3.032286e-01	1.385451e-01	3.991451e-01	1.759898e-01	2.011452e-01	2.237199e-01	1.749549e-01	2.831569e-01	2.349234e-01	3.069649e-01	3.305152e-01	1.930338e-01	3.444566e-01	1.319944e-01	2.419363e-01	3.175335e-01	1.759924e-01	2.645378e-01	1.163132e-01	2.960970e-01	1.618315e-01	4.257584e-01	2.343178e-01	4.715943e-01	2.348211e-01	5.926675e-02	2.962467e-01	3.025709e-01	1.596817e-01	2.415007e-01	8.749972e-02	4.424433e-01	2.165412e-01	2.535157e-01	1.998636e-01	2.033062e-01	3.843302e-01	2.125000e-01	3.377984e-01	2.026004e-01	2.103930e-01	2.492082e-01	1.768351e-01	2.950581e-01	2.719869e-01	2.561199e-01	2.868138e-01	1.789725e-01	3.677013e-01	1.665124e-01	2.439559e-01	3.279923e-01	1.809028e-01	2.471490e-01	8.896421e-02	5.323651e-01	2.854469e-01	9.322384e-02	4.290435e-01	3.669983e-01	3.025341e-02	2.633787e-01	7.546166e-02	1.375826e-02	1.525174e+00	1.374203e-01	3.997983e-03	2.478107e+00	1.792462e-01	2.742341e-01	2.629921e+00	8.653370e-02	1.903344e-01	1.432034e+00	1.351721e-01	4.428432e-02	2.725413e+00	1.967431e-01	4.611085e-02	1.808099e+00	1.627279e-01	3.961774e+00	4.635243e+00	9.368685e-02	5.293957e-01	1.554435e-01	2.516007e-01	2.678532e+00	5.734514e-01	1.135117e-01	2.548738e+00	2.252356e-01	7.510440e-02	2.143327e+00	1.800956e-01	1.137557e-02	2.860257e+00	3.417441e-01	5.957151e-02	2.709726e+00	5.109632e-01	2.207038e-01	3.649965e+00
33180000	-4.738497e+04	1.409080e+02	5.639350e+00	8.557272e-02	3.248686e-01	4.072555e-02	1.222353e-03	5.023787e-01	4.523215e-02	7.184295e-02	2.728004e-01	2.153212e-02	8.355357e-02	5.100767e-01	4.019423e-02	1.056180e-01	2.095478e-01	6.626793e-02	7.977426e-02	4.102526e-01	1.285395e-01	8.820148e-02	1.467991e-01	1.038379e-01	5.187787e-02	5.057825e-01	1.035012e-01	5.914017e-02	1.259789e-01	1.043772e-01	9.453696e-02	5.412515e-01	7.471523e-02	8.510441e-02	5.748056e-01	2.563146e-01	4.072038e-02	3.089764e-02	1.215735e-02	4.011978e-02	4.289575e-01	2.053942e-01	2.225912e-03	2.906565e-01	3.264604e-02	2.241731e-01	1.438262e-01	1.332401e-01	1.298834e-02	4.242325e-01	6.153978e-02	1.357839e-01	2.748880e-01	4.803575e-03	3.738888e-01	1.421254e-01	6.851032e-02	4.382204e-02	4.260776e-01	1.821286e-01	3.661716e-02	2.989431e-01	1.241150e-02	5.313005e-03	2.156865e-01	6.651696e-02	2.708230e-03	5.735203e-01	1.362549e-01	6.471697e-02	1.718391e-01	2.443317e-02	4.166666e-01	2.026934e-02	3.020748e-01	1.553225e-01	3.893415e-01	1.458320e-01	2.209659e-02	2.132106e-01	7.419693e-02	1.904933e-02	7.878605e-04	4.557353e-04	2.318053e-03	9.441366e-01	3.325246e-02	1.693155e-01	1.883816e-01	2.393435e-01	3.755419e-01	1.036644e-02	1.705108e-02	1.104917e-01	3.838313e-01	2.512620e-01	4.293246e-02	1.867475e-01	2.473500e-02	1.305330e-01	1.416781e-01	1.618638e-01	9.412099e-03	3.750150e-01	1.814980e-01	6.852000e-02	1.399882e-01	6.138699e-02	3.309526e-01	1.758967e-01	2.232556e-01	7.523256e-02	4.225766e-01	1.898542e-01	1.348960e-02	2.817105e-01	1.713651e-02	1.109760e-01	8.839353e-02	1.594817e-01	4.702383e-02	5.626985e-01	3.142646e-02	9.502883e-02	3.219476e-01	1.135206e-01	3.447089e-01	8.502160e-02	3.977242e-02	8.587083e-02	2.378156e-01	1.009379e-01	9.790002e-04	4.266957e-01	1.477009e-01	4.317441e-01	4.867133e-02	1.294116e-01	3.901729e-01	4.565759e-01	3.870352e-02	1.207449e-01	3.839756e-01	2.404343e-01	2.440943e-01	2.602813e-01	2.551901e-01	2.152457e-01	2.791500e-01	3.171999e-01	1.884045e-01	2.602798e-01	2.293930e-01	3.066008e-01	2.037264e-01	3.843502e-01	2.081091e-01	1.397549e-01	2.677857e-01	5.717481e-02	5.162962e-01	2.640480e-01	1.624809e-01	2.539253e-01	2.376875e-01	3.553390e-01	1.530482e-01	3.886484e-01	1.408769e-01	2.409483e-01	2.295264e-01	1.713193e-01	2.506994e-01	2.686792e-01	3.093020e-01	2.673926e-01	1.709244e-01	3.942047e-01	1.674783e-01	2.413346e-01	3.823786e-01	1.708969e-01	2.053899e-01	1.256579e-01	3.809217e-01	1.193090e-01	3.741114e-01	2.435231e-01	4.454521e-01	2.668038e-01	4.422095e-02	2.561449e-01	2.774612e-01	2.157271e-01	2.506668e-01	1.054045e-01	4.317466e-01	2.425764e-01	2.202725e-01	2.656495e-01	1.992233e-01	3.526140e-01	1.825133e-01	3.791196e-01	2.069143e-01	1.788252e-01	2.351409e-01	1.426127e-01	3.201366e-01	2.375662e-01	2.996844e-01	3.552013e-01	1.531473e-01	3.527963e-01	1.388551e-01	2.863156e-01	2.698197e-01	1.781736e-01	2.656910e-01	8.983607e-02	5.008731e-01	3.180414e-01	9.124937e-02	4.499408e-01	3.612506e-01	5.098729e-02	2.952143e-01	9.134012e-02	3.692987e-02	1.484308e+00	1.821754e-01	1.057193e-02	3.141414e+00	4.862760e-02	1.144205e+00	3.811249e+00	9.640129e-02	7.953464e-01	1.379147e+00	1.601634e-01	1.639738e-01	3.063233e+00	1.997613e-01	2.192259e-02	1.083961e+00	1.535952e-01	4.420984e+00	4.481278e+00	9.114685e-02	4.910265e-01	1.761879e-01	1.787780e-01	2.897190e+00	5.666126e-01	9.106124e-02	2.370686e+00	2.114035e-01	7.855825e-02	2.154953e+00	1.193454e-01	3.016642e-03	3.221523e+00	3.541925e-01	8.549433e-02	2.451425e+00	5.561889e-01	2.534963e-01	3.596044e+00
33190000	-4.741843e+04	1.406209e+02	5.590005e+00	8.951823e-02	3.022374e-01	2.939686e-02	3.915531e-02	4.958564e-01	4.383582e-02	6.985193e-02	3.012929e-01	2.220083e-02	5.247033e-02	5.136155e-01	4.056851e-02	9.659475e-02	1.597231e-01	4.654445e-02	7.028436e-02	4.923045e-01	1.345488e-01	7.379459e-02	1.384163e-01	1.430725e-01	4.380470e-02	4.968008e-01	1.041112e-01	4.873894e-02	2.277778e-01	8.629768e-02	2.117489e-02	5.167641e-01	9.924653e-02	4.014193e-02	6.479582e-01	1.685241e-01	7.173457e-02	1.908307e-02	5.255814e-02	7.835412e-02	4.082797e-01	1.734581e-01	3.598150e-03	2.921115e-01	4.419839e-02	1.943514e-01	4.133037e-02	5.546017e-02	3.122798e-03	6.578547e-01	4.788061e-02	7.800917e-02	3.374342e-01	7.464382e-03	5.227174e-01	3.235013e-02	2.202477e-02	3.931864e-02	4.708100e-01	1.949212e-01	2.563807e-02	2.505484e-01	1.876372e-02	2.375879e-02	1.718791e-01	1.971186e-02	3.209094e-02	5.788006e-01	1.737587e-01	3.955225e-02	2.082590e-01	4.206331e-02	6.273505e-01	2.937414e-02	5.340082e-02	1.838951e-01	4.215272e-01	1.591452e-01	8.314516e-03	1.824597e-01	4.465836e-02	3.516495e-02	9.343388e-04	8.890369e-02	3.671183e-03	8.479509e-01	2.337491e-02	8.833840e-02	8.093820e-03	6.333199e-02	2.222219e-01	6.176778e-01	3.360779e-04	1.510478e-01	4.130366e-01	1.666312e-01	2.609749e-02	2.075105e-01	3.567652e-02	6.940791e-02	1.514361e-01	2.767643e-01	1.596901e-02	3.977951e-01	8.862755e-02	2.354589e-02	4.835851e-02	5.741058e-02	6.798271e-01	1.710449e-01	1.981298e-02	6.222086e-02	4.038324e-01	1.971027e-01	7.251261e-03	3.054338e-01	2.415896e-02	1.203679e-01	1.189618e-01	2.626044e-01	4.932894e-02	3.584687e-01	9.026824e-02	1.043115e-01	1.794077e-01	9.296697e-02	4.018871e-01	1.554416e-01	6.598510e-02	6.263727e-02	3.522164e-01	1.548573e-01	2.775042e-03	3.143980e-01	1.131160e-01	4.531285e-01	3.404006e-02	1.031752e-01	4.096562e-01	4.259366e-01	4.951603e-02	1.156282e-01	4.089192e-01	2.409067e-01	2.237768e-01	2.762917e-01	2.590247e-01	2.150697e-01	2.603329e-01	3.325963e-01	1.920011e-01	2.497640e-01	2.119789e-01	3.981696e-01	1.400876e-01	3.815533e-01	1.521510e-01	2.127454e-01	2.535502e-01	5.639155e-02	5.103697e-01	2.869162e-01	1.463226e-01	3.366826e-01	2.232299e-01	3.325864e-01	1.075011e-01	3.238735e-01	2.122620e-01	1.672019e-01	2.966626e-01	1.624180e-01	3.597629e-01	1.945801e-01	2.832391e-01	3.463356e-01	1.713594e-01	3.243747e-01	1.579303e-01	2.282010e-01	3.629432e-01	1.518311e-01	2.570246e-01	9.947495e-02	3.499061e-01	1.506692e-01	3.999497e-01	2.094937e-01	4.614335e-01	2.737793e-01	5.529349e-02	3.934227e-01	2.379784e-01	1.372590e-01	2.313399e-01	1.024675e-01	3.867437e-01	2.921779e-01	2.186109e-01	2.595520e-01	1.582426e-01	3.859832e-01	1.962223e-01	2.809114e-01	2.249853e-01	2.393838e-01	2.547195e-01	1.174647e-01	3.505319e-01	2.639883e-01	2.680150e-01	2.985209e-01	1.973953e-01	3.712962e-01	1.327876e-01	3.363110e-01	2.220178e-01	1.941099e-01	2.475613e-01	7.499136e-02	5.133964e-01	3.128262e-01	9.878600e-02	4.371659e-01	3.855223e-01	1.029800e-01	2.855550e-01	4.819279e-02	3.863705e-02	2.881103e+00	1.224881e-01	1.103869e-01	2.720864e+00	1.266389e-01	6.935765e-01	3.276640e+00	6.055465e-02	1.972429e+00	1.473585e+00	1.941049e-02	8.148486e-02	2.931192e+00	2.611922e-01	4.386591e-02	1.626558e+00	1.738159e-01	3.824094e+00	4.567999e+00	1.054042e-01	5.335704e-01	1.671238e-01	2.384530e-01	2.415344e+00	7.341353e-01	2.162018e-01	2.477240e+00	1.778639e-01	5.560658e-02	2.280761e+00	1.822336e-01	2.252301e-03	3.099876e+00	2.501047e-01	1.168097e-01	2.709544e+00	6.248358e-01	1.509130e-01	3.815084e+00
33200000	-4.738293e+04	1.489675e+02	5.420521e+00	8.407946e-02	3.085678e-01	4.417610e-02	5.678633e-02	4.532965e-01	5.309380e-02	5.966073e-02	3.022155e-01	2.526708e-02	4.596731e-02	5.200299e-01	4.685953e-02	8.723100e-02	1.857796e-01	8.004929e-02	7.878644e-02	4.401200e-01	1.280336e-01	6.497502e-02	1.343522e-01	1.042784e-01	5.080837e-02	5.248012e-01	1.207848e-01	1.491463e-01	2.123626e-01	5.939484e-02	1.940474e-02	4.134887e-01	1.462028e-01	5.099489e-02	6.102282e-01	1.872247e-01	7.416304e-02	4.890236e-02	2.848691e-02	6.386456e-02	4.045491e-01	2.577950e-01	1.367115e-03	2.397999e-01	3.262430e-02	9.417285e-02	3.409658e-02	3.773446e-02	6.109490e-03	7.674995e-01	6.038711e-02	2.802315e-02	1.650841e-01	1.272331e-02	6.559125e-01	7.513318e-02	6.312374e-02	7.494611e-02	5.668009e-01	1.569112e-01	3.716736e-02	1.546522e-01	9.522259e-03	1.682712e-02	1.076431e-01	2.257177e-02	6.778645e-03	6.689089e-01	1.772704e-01	1.017317e-01	2.680734e-01	6.635779e-02	4.463474e-01	1.069815e-02	1.067915e-01	1.125664e-01	4.077893e-01	1.879452e-01	2.174808e-02	2.269862e-01	4.296487e-02	6.335087e-02	2.470700e-02	4.152161e-02	1.130838e-02	7.239960e-01	1.351162e-01	1.588911e-01	1.398825e-01	1.940487e-02	5.208571e-01	5.015230e-02	1.108122e-01	1.192492e-01	4.691122e-01	1.195720e-01	3.847147e-02	1.982982e-01	5.529696e-02	1.038260e-01	1.464845e-01	3.754356e-01	1.401466e-02	2.124224e-01	1.478168e-01	1.002040e-01	1.176303e-01	4.311163e-02	5.264435e-01	1.514446e-01	6.116580e-02	4.846518e-02	3.984605e-01	1.828593e-01	1.720628e-02	3.219234e-01	3.108533e-02	1.145312e-01	8.869445e-02	3.470627e-01	3.893584e-02	3.204726e-01	9.030322e-02	1.208566e-01	1.997067e-01	8.114512e-02	4.467168e-01	6.085753e-02	9.071732e-02	3.218833e-02	2.849629e-01	3.475118e-01	8.233225e-04	2.362315e-01	9.828210e-02	4.319756e-01	5.481216e-02	1.195724e-01	3.936398e-01	4.440549e-01	4.076101e-02	1.210241e-01	3.941601e-01	2.470150e-01	2.378694e-01	2.670199e-01	2.480957e-01	2.127537e-01	2.811211e-01	3.245968e-01	1.815285e-01	2.177277e-01	2.731376e-01	2.985919e-01	2.105427e-01	3.616244e-01	1.837580e-01	1.492891e-01	3.053285e-01	4.683449e-02	5.356800e-01	2.579430e-01	1.595425e-01	3.328738e-01	2.006173e-01	3.212187e-01	1.452903e-01	3.884125e-01	2.003245e-01	1.613035e-01	2.499595e-01	1.528615e-01	3.249453e-01	2.100392e-01	3.121539e-01	2.692511e-01	1.546697e-01	4.082394e-01	1.678398e-01	2.452270e-01	3.428713e-01	1.747923e-01	2.371095e-01	1.178043e-01	3.410602e-01	1.613300e-01	3.798054e-01	2.533687e-01	2.742880e-01	2.958387e-01	1.765045e-01	2.420134e-01	2.903756e-01	2.107578e-01	2.568531e-01	1.102432e-01	4.363712e-01	2.386816e-01	2.147040e-01	2.378352e-01	1.647312e-01	4.102492e-01	1.871844e-01	3.555529e-01	2.296244e-01	2.017598e-01	2.130629e-01	1.422939e-01	3.078045e-01	2.815702e-01	2.683315e-01	3.411166e-01	2.162133e-01	3.293427e-01	1.133273e-01	3.079880e-01	2.658647e-01	1.729693e-01	2.531780e-01	6.922317e-02	5.675759e-01	2.609876e-01	1.022133e-01	5.290667e-01	3.684228e-01	9.157104e-02	2.706824e-01	8.364426e-02	3.548541e-02	1.237824e+00	1.321762e-01	1.045503e-01	3.924730e+00	9.011718e-02	9.083411e-02	2.983506e+00	2.276518e-01	1.395052e-01	1.845259e+00	4.004491e-02	9.222607e-02	2.484918e+00	1.769788e-01	3.571720e-03	1.097439e+00	1.306303e-01	3.589331e+00	4.877505e+00	1.041959e-01	5.409657e-01	1.206485e-01	2.922494e-01	2.339095e+00	7.597742e-01	3.379568e-01	2.401941e+00	2.267694e-01	6.776334e-02	2.143001e+00	1.932907e-01	5.824673e-04	3.747883e+00	3.895338e-01	1.138466e-01	2.432900e+00	5.625699e-01	2.295820e-01	3.382198e+00
33210000	-4.738807e+04	1.434273e+02	5.587897e+00	6.908939e-02	3.065175e-01	3.303526e-02	3.223452e-02	4.863020e-01	7.282134e-02	7.185850e-02	2.881825e-01	2.215970e-02	5.550792e-02	5.187539e-01	4.353750e-02	7.847728e-02	1.675470e-01	7.009596e-02	6.706471e-02	4.628173e-01	1.539978e-01	6.307765e-02	1.347281e-01	1.368415e-01	4.493685e-02	5.082243e-01	1.121915e-01	7.064182e-02	1.897299e-01	8.047882e-02	3.644119e-02	4.934504e-01	1.292578e-01	1.407978e-02	5.089775e-01	2.770716e-01	1.551270e-01	1.670305e-02	2.804109e-02	8.551515e-02	4.498850e-01	2.229711e-01	6.240859e-04	2.153811e-01	2.562345e-02	1.782585e-01	3.757284e-02	4.215961e-02	4.223301e-03	7.109922e-01	2.679357e-02	7.461381e-02	3.090133e-01	7.693777e-02	4.487356e-01	5.220606e-02	3.849346e-02	5.094600e-02	5.103310e-01	2.100137e-01	2.517539e-02	1.958483e-01	7.685550e-03	7.993177e-03	1.572917e-01	2.882838e-02	3.825146e-02	6.393527e-01	1.282826e-01	2.830549e-02	5.333133e-01	9.938749e-03	2.188622e-01	5.527333e-02	1.543070e-01	1.310731e-01	4.207933e-01	1.656576e-01	1.397091e-02	2.275147e-01	4.099033e-02	7.522965e-02	3.444476e-04	1.810245e-01	7.671684e-03	7.020909e-01	3.363880e-02	1.567026e-02	4.010751e-01	3.146817e-01	4.905490e-02	1.182413e-01	1.012768e-01	1.394555e-01	3.508900e-01	2.023584e-01	2.944468e-02	2.478762e-01	2.997521e-02	1.595755e-01	2.176637e-01	1.358405e-01	2.342658e-02	3.356062e-01	1.278874e-01	1.418077e-01	1.938723e-01	2.774940e-02	4.112549e-01	1.892952e-01	3.602060e-02	5.605662e-02	3.845838e-01	1.953485e-01	1.162319e-02	3.204367e-01	3.195112e-02	9.451560e-02	8.606706e-02	3.701597e-01	1.465206e-02	2.708392e-01	1.637663e-01	1.076416e-01	2.858545e-01	4.183008e-02	4.569922e-01	7.138975e-02	3.629189e-02	2.342146e-02	2.860767e-01	2.846612e-01	3.019363e-03	2.838658e-01	1.189555e-01	4.275083e-01	4.548603e-02	1.164450e-01	4.105607e-01	4.282614e-01	4.626969e-02	1.126783e-01	4.127906e-01	2.627226e-01	2.388987e-01	2.687126e-01	2.296661e-01	2.085778e-01	2.807182e-01	3.261285e-01	1.845755e-01	2.436854e-01	2.601621e-01	3.142680e-01	1.818846e-01	3.969614e-01	1.768879e-01	1.654197e-01	2.607310e-01	4.188831e-02	5.000709e-01	2.908743e-01	1.671665e-01	3.288653e-01	1.109763e-01	3.463777e-01	2.137807e-01	4.750290e-01	1.750794e-01	1.687672e-01	1.811245e-01	1.123406e-01	3.227997e-01	2.669332e-01	2.979265e-01	3.005321e-01	1.492875e-01	4.079140e-01	1.422664e-01	2.594611e-01	3.061183e-01	1.378134e-01	2.966072e-01	1.214122e-01	3.593374e-01	1.310711e-01	3.881793e-01	1.361372e-01	4.394163e-01	2.812007e-01	1.432458e-01	2.444326e-01	2.650466e-01	1.613894e-01	3.291314e-01	1.107165e-01	4.060192e-01	2.833244e-01	1.999399e-01	1.897903e-01	2.353429e-01	3.740667e-01	2.008000e-01	3.957167e-01	2.597912e-01	1.840298e-01	1.604622e-01	1.472277e-01	3.010128e-01	2.965557e-01	2.552038e-01	2.977363e-01	2.006515e-01	4.055627e-01	9.604947e-02	3.000959e-01	2.521133e-01	1.995070e-01	2.482837e-01	8.963760e-02	5.474911e-01	2.614741e-01	1.013972e-01	4.493768e-01	3.656312e-01	1.019886e-01	2.660104e-01	8.445597e-02	8.089124e-02	1.540162e+00	1.158056e-01	7.429360e-02	2.413364e+00	3.673497e-02	6.294964e-02	2.088585e+00	1.548023e-01	3.986556e+00	1.437681e+00	1.219522e-01	3.066041e-02	2.055273e+00	1.337483e-01	1.614414e-02	1.334120e+00	1.523883e-01	3.669451e+00	4.901469e+00	9.985890e-02	5.138157e-01	2.090587e-01	2.512078e-01	2.618526e+00	7.996584e-01	1.087178e-01	2.050088e+00	2.226662e-01	5.488150e-02	2.432552e+00	2.398046e-01	1.968564e-03	3.595816e+00	3.529677e-01	5.252742e-02	2.331745e+00	4.622015e-01	2.110299e-01	3.601220e+00
33220000	-4.739334e+04	1.405405e+02	5.689191e+00	6.319715e-02	1.997673e-01	3.519590e-02	9.475078e-02	5.758034e-01	3.128546e-02	5.619011e-02	3.019450e-01	1.831374e-02	6.033625e-02	5.165035e-01	4.671143e-02	7.528962e-02	1.582091e-01	5.791228e-02	8.318705e-02	4.962148e-01	1.291871e-01	1.048723e-01	1.620516e-01	1.337701e-01	4.042801e-02	4.622686e-01	9.660944e-02	7.926455e-02	1.566155e-01	8.178394e-02	3.968909e-02	6.013294e-01	4.131752e-02	9.509174e-02	3.474076e-01	3.033580e-01	1.314851e-01	1.121013e-01	1.055633e-02	5.244692e-02	4.087201e-01	2.637869e-01	3.806198e-03	2.304011e-01	4.083875e-02	2.360238e-01	5.764455e-02	5.791640e-02	2.290396e-02	6.214134e-01	4.097908e-03	6.030861e-02	4.781634e-01	3.339160e-02	3.463385e-01	4.958384e-02	3.221405e-02	6.177561e-02	4.899621e-01	1.876536e-01	3.087681e-02	2.266233e-01	3.108548e-03	1.892118e-02	1.465315e-01	9.776208e-02	5.467582e-03	5.369431e-01	1.943745e-01	6.711814e-02	3.712947e-01	2.657467e-02	3.571372e-01	1.233132e-02	1.655440e-01	1.727891e-01	3.042636e-01	1.468810e-01	1.882203e-02	2.958655e-01	6.137883e-02	3.007648e-02	2.568953e-04	2.075404e-01	9.047022e-03	7.077489e-01	4.533038e-02	2.412333e-01	2.536966e-03	8.979338e-02	2.614116e-01	1.901786e-01	2.148462e-01	9.849933e-02	3.706437e-01	2.178308e-01	3.894531e-02	2.482429e-01	2.583802e-02	1.434368e-01	1.863757e-01	2.439220e-01	1.321139e-02	2.799203e-01	1.331337e-01	1.415818e-02	1.178735e-01	6.939497e-02	5.940684e-01	1.900252e-01	1.447971e-02	6.177016e-02	4.558376e-01	1.304411e-01	1.080123e-02	3.104962e-01	3.065367e-02	8.534676e-02	1.344307e-01	3.093395e-01	1.577386e-02	3.145448e-01	1.405644e-01	1.211582e-01	2.882744e-01	9.912344e-02	2.273092e-01	1.592700e-01	1.048648e-01	3.906750e-02	2.840689e-01	2.912444e-01	7.988469e-04	2.774855e-01	1.073348e-01	4.719027e-01	3.973988e-02	1.275557e-01	3.608016e-01	4.359772e-01	4.504904e-02	1.125656e-01	4.064081e-01	2.464052e-01	2.357071e-01	2.920897e-01	2.257980e-01	2.048564e-01	2.775545e-01	3.238823e-01	1.937068e-01	2.549077e-01	2.589194e-01	2.837067e-01	2.024662e-01	4.191018e-01	1.653009e-01	1.824078e-01	2.331895e-01	4.211686e-02	5.311993e-01	2.453946e-01	1.812892e-01	2.687776e-01	1.479136e-01	3.979878e-01	1.853211e-01	3.622185e-01	1.950281e-01	2.169795e-01	2.257739e-01	1.802719e-01	2.705401e-01	2.701478e-01	2.790402e-01	2.608222e-01	1.471788e-01	4.647499e-01	1.272491e-01	3.073734e-01	2.921672e-01	1.607193e-01	2.397401e-01	1.178035e-01	3.164275e-01	1.765487e-01	3.892202e-01	2.388601e-01	4.292331e-01	2.728469e-01	5.905989e-02	3.030551e-01	2.772097e-01	1.350685e-01	2.846667e-01	1.026754e-01	4.241880e-01	2.853530e-01	1.877836e-01	2.550700e-01	2.010770e-01	3.404202e-01	2.034329e-01	2.924866e-01	2.184036e-01	2.211878e-01	2.679220e-01	1.417064e-01	3.455854e-01	2.301051e-01	2.826031e-01	2.746281e-01	2.664249e-01	3.352279e-01	1.237190e-01	2.728737e-01	3.131515e-01	1.617436e-01	2.522312e-01	7.710860e-02	5.250024e-01	3.131945e-01	8.469456e-02	4.580393e-01	3.298928e-01	1.198924e-01	2.803537e-01	6.260372e-02	6.346950e-02	1.560677e+00	1.092414e-01	1.539194e-02	1.277421e+00	1.622629e-01	5.745485e-02	3.157622e+00	3.788855e-02	3.038733e+00	1.460287e+00	2.571010e-02	3.794936e-01	2.786625e+00	1.739791e-01	2.434269e-02	1.515783e+00	1.491872e-01	3.768940e+00	4.865678e+00	9.858759e-02	5.222408e-01	1.745484e-01	3.002640e-01	2.615324e+00	7.999243e-01	2.197162e-01	2.005829e+00	2.043770e-01	4.820674e-02	2.163794e+00	1.457485e-01	4.095835e-03	3.688842e+00	3.388060e-01	7.309830e-02	2.268686e+00	4.480156e-01	2.366710e-01	3.716689e+00
33230000	-4.739453e+04	1.426989e+02	5.670253e+00	9.949752e-02	2.449227e-01	2.446858e-02	8.524301e-02	5.134128e-01	3.245545e-02	6.300858e-02	2.771692e-01	1.892294e-02	5.536789e-02	5.415149e-01	4.401650e-02	1.136141e-01	1.969620e-01	9.352635e-02	7.365064e-02	3.889794e-01	1.332675e-01	7.835669e-02	1.307051e-01	1.169588e-01	5.209114e-02	5.166493e-01	1.052390e-01	1.258178e-01	2.320585e-01	1.716446e-01	4.127312e-02	3.477436e-01	8.146234e-02	2.623857e-02	4.227001e-01	3.588502e-01	1.129399e-01	2.973210e-02	4.953911e-02	7.395366e-02	3.457097e-01	2.795350e-01	6.844735e-03	2.767109e-01	1.724599e-02	7.368883e-02	1.291812e-02	8.584343e-02	2.719899e-03	8.130533e-01	1.177639e-02	3.395014e-02	2.010165e-01	5.348037e-03	6.224701e-01	3.745696e-02	9.975828e-02	5.027236e-02	5.029605e-01	1.672222e-01	3.411211e-02	2.341362e-01	1.129665e-02	3.068649e-02	1.342119e-01	1.250362e-01	3.794695e-02	4.304765e-01	2.416420e-01	8.444806e-03	4.542465e-01	7.916866e-02	4.003479e-01	3.442445e-02	2.336768e-02	1.747738e-01	4.335776e-01	1.613031e-01	1.437271e-02	1.901987e-01	2.577409e-02	1.040916e-01	8.473782e-02	7.881201e-02	1.725180e-02	6.801876e-01	3.491919e-02	3.189013e-01	2.596191e-01	1.759453e-01	6.986326e-02	3.662762e-03	1.720083e-01	1.200611e-01	4.816633e-01	1.796818e-01	3.098457e-02	1.692348e-01	1.837440e-02	1.545089e-01	1.512678e-01	2.247605e-01	4.243917e-02	2.940155e-01	1.330081e-01	7.339078e-02	1.021315e-01	1.361777e-01	5.188445e-01	1.290763e-01	4.037920e-02	8.647474e-02	4.032113e-01	1.474443e-01	1.534355e-02	3.243814e-01	2.314463e-02	1.213637e-01	9.478890e-02	4.227669e-01	3.480346e-02	2.289515e-01	9.732557e-02	7.098485e-02	2.853042e-01	7.031427e-02	4.632680e-01	4.094916e-02	6.917946e-02	4.013738e-02	3.437640e-01	1.489885e-01	5.037879e-04	3.348980e-01	1.317084e-01	4.336800e-01	3.830263e-02	1.163563e-01	4.116610e-01	4.197116e-01	4.135628e-02	1.159616e-01	4.229705e-01	2.486635e-01	2.404260e-01	2.748044e-01	2.361061e-01	2.150342e-01	2.699208e-01	3.359333e-01	1.791117e-01	2.329636e-01	2.173704e-01	3.023935e-01	2.472726e-01	4.459749e-01	1.618277e-01	1.375553e-01	2.546421e-01	4.986893e-02	5.399525e-01	2.748775e-01	1.353011e-01	3.806225e-01	1.686031e-01	3.135801e-01	1.371943e-01	4.077096e-01	1.942652e-01	1.347862e-01	2.632390e-01	1.648118e-01	2.905303e-01	2.419725e-01	3.026854e-01	2.743411e-01	1.733222e-01	4.435852e-01	1.087515e-01	2.612741e-01	2.954256e-01	1.193266e-01	3.239738e-01	1.046895e-01	3.208920e-01	1.712970e-01	4.031215e-01	2.807640e-01	3.095871e-01	2.409399e-01	1.687090e-01	2.591449e-01	3.757891e-01	1.004914e-01	2.645746e-01	8.201910e-02	3.983566e-01	2.821723e-01	2.374520e-01	2.342697e-01	2.160082e-01	3.723328e-01	1.773893e-01	3.536242e-01	1.816526e-01	2.389502e-01	2.257730e-01	1.353738e-01	2.867863e-01	2.869357e-01	2.909042e-01	3.081213e-01	1.838528e-01	3.415857e-01	1.664402e-01	2.606106e-01	2.767776e-01	2.014071e-01	2.612046e-01	8.277258e-02	5.228553e-01	3.083042e-01	8.606791e-02	4.361547e-01	3.584389e-01	8.196963e-02	2.744138e-01	4.026574e-02	4.324165e-02	1.682751e+00	1.007485e-01	1.496716e-01	2.959797e+00	8.993646e-03	1.271898e-01	2.434213e+00	1.972819e-01	2.904955e-01	1.678102e+00	9.256490e-02	1.747568e-01	2.656248e+00	1.192580e-01	4.264333e-02	1.498361e+00	1.374127e-01	4.147068e+00	4.160474e+00	9.363192e-02	4.761252e-01	1.720530e-01	2.877387e-01	2.630674e+00	2.702095e+00	1.403493e-01	2.183914e+00	1.394136e-01	5.371007e-02	2.694083e+00	1.330370e-01	4.208761e-03	2.885866e+00	3.516367e-01	5.900329e-02	2.423874e+00	5.843568e-01	1.671414e-01	3.593562e+00
33240000	-4.740670e+04	1.507675e+02	5.407917e+00	7.446888e-02	2.129867e-01	2.576256e-02	1.086862e-01	5.453614e-01	3.273429e-02	6.760395e-02	2.926573e-01	2.034552e-02	6.346812e-02	5.033523e-01	5.257281e-02	1.180786e-01	2.259962e-01	5.892114e-02	7.374886e-02	3.696064e-01	1.536487e-01	8.404313e-02	1.418163e-01	1.153016e-01	4.675442e-02	4.853673e-01	1.267172e-01	3.164204e-02	2.175721e-01	3.829759e-02	4.174089e-02	4.695362e-01	2.012112e-01	3.158558e-02	4.933164e-01	2.465119e-01	1.342845e-01	1.596481e-02	7.833682e-02	4.756332e-02	4.640868e-01	1.976604e-01	8.606639e-03	2.477234e-01	3.435948e-02	2.282354e-01	8.534506e-02	6.912826e-02	2.203639e-02	5.492146e-01	4.604030e-02	1.196562e-01	2.209323e-01	1.199329e-01	4.116333e-01	7.544314e-02	5.240217e-02	6.087968e-02	4.090262e-01	2.180103e-01	2.600763e-02	2.841006e-01	1.975612e-03	2.878964e-02	1.037987e-01	4.377002e-02	9.304749e-03	5.515656e-01	2.627714e-01	1.980894e-02	2.828652e-01	3.075149e-02	5.870588e-01	2.961259e-02	4.990301e-02	1.442360e-01	3.108224e-01	1.898282e-01	4.784002e-02	2.551954e-01	5.207797e-02	8.318478e-02	2.978279e-02	6.092398e-02	1.154501e-02	7.636194e-01	5.094406e-02	7.109302e-02	2.520471e-01	6.610413e-02	3.095672e-01	2.775417e-01	2.364686e-02	1.265426e-01	4.344572e-01	1.665142e-01	3.166867e-02	1.992635e-01	4.155389e-02	1.440091e-01	2.104577e-01	1.654234e-01	4.335058e-02	3.040634e-01	1.326959e-01	7.478456e-02	1.407964e-01	4.592503e-02	4.122415e-01	2.585607e-01	6.769185e-02	6.614485e-02	3.949047e-01	1.669031e-01	1.081179e-02	3.351035e-01	2.613218e-02	1.655049e-01	1.563313e-01	1.362754e-01	2.739921e-02	3.813360e-01	1.331532e-01	1.007828e-01	2.116940e-01	7.190055e-02	3.621803e-01	1.112639e-01	1.421786e-01	3.498436e-02	3.322336e-01	1.752458e-01	1.730323e-03	3.207216e-01	1.350843e-01	4.217097e-01	3.925818e-02	1.325063e-01	4.065258e-01	4.427831e-01	4.110294e-02	1.114012e-01	4.047128e-01	2.546794e-01	2.336314e-01	2.480333e-01	2.636559e-01	2.068269e-01	2.789042e-01	3.236666e-01	1.906024e-01	1.991041e-01	2.186053e-01	3.419730e-01	2.403176e-01	3.405120e-01	2.572276e-01	1.568164e-01	2.454441e-01	5.811252e-02	4.880461e-01	2.500987e-01	2.037427e-01	3.483489e-01	1.504362e-01	2.887834e-01	2.124315e-01	3.537331e-01	1.873994e-01	1.886099e-01	2.702576e-01	1.552001e-01	3.229316e-01	2.784551e-01	2.434131e-01	2.932973e-01	1.196190e-01	4.439002e-01	1.431835e-01	2.606815e-01	3.023030e-01	1.849330e-01	2.520825e-01	1.308550e-01	3.107591e-01	1.449828e-01	4.134030e-01	2.510287e-01	3.265071e-01	2.974266e-01	1.250376e-01	2.480599e-01	2.990457e-01	1.675668e-01	2.853275e-01	1.019808e-01	4.060917e-01	2.992392e-01	1.926883e-01	2.374156e-01	1.833221e-01	3.301827e-01	2.490796e-01	3.525672e-01	2.170315e-01	1.401913e-01	2.902101e-01	1.417713e-01	3.183310e-01	2.955130e-01	2.443847e-01	3.068946e-01	1.423301e-01	3.764968e-01	1.742785e-01	3.352518e-01	2.785861e-01	1.644394e-01	2.217227e-01	7.481562e-02	5.725572e-01	2.644150e-01	8.821221e-02	4.535504e-01	3.768327e-01	4.228547e-02	2.905941e-01	6.355207e-02	7.522549e-02	7.216964e-01	1.647955e-01	5.638306e-03	2.215865e+00	1.729443e-01	5.616789e-01	2.586770e+00	2.184597e-01	5.954182e-01	1.552603e+00	1.603257e-02	4.309617e-03	2.801518e+00	1.696217e-01	9.380302e-02	1.422153e+00	1.404750e-01	3.974404e+00	4.422058e+00	9.378638e-02	5.087472e-01	1.754502e-01	2.738910e-01	2.637547e+00	5.792388e-01	1.205925e-01	2.034881e+00	2.348160e-01	9.433133e-02	2.402303e+00	7.643930e-02	4.197572e-03	3.266138e+00	4.073653e-01	1.138920e-01	2.491376e+00	4.232876e-01	2.964667e-01	4.231940e+00
33250000	-4.738092e+04	1.541081e+02	5.123147e+00	6.426062e-02	3.732703e-01	5.151380e-02	1.652243e-02	4.270788e-01	6.735410e-02	4.280022e-02	3.879038e-01	1.985087e-02	6.838429e-02	4.231660e-01	5.789486e-02	1.029757e-01	2.073137e-01	7.190533e-02	1.122261e-01	3.955153e-01	1.100638e-01	7.150652e-02	1.416192e-01	1.318376e-01	4.653599e-02	4.996152e-01	1.088855e-01	4.083949e-02	1.112222e-01	8.938481e-02	1.876647e-02	6.343730e-01	1.054140e-01	4.356687e-02	4.052645e-01	2.565073e-01	1.525973e-01	4.190541e-02	1.001585e-01	5.865751e-02	4.335122e-01	2.475976e-01	2.124247e-03	2.110081e-01	4.710034e-02	2.050392e-01	3.768698e-02	7.536487e-02	9.573606e-03	6.499603e-01	2.237502e-02	5.959252e-02	3.763100e-01	2.951551e-02	3.578339e-01	9.396231e-02	8.278570e-02	5.932420e-02	4.356523e-01	1.889388e-01	2.724483e-02	2.747623e-01	1.407745e-02	3.556214e-03	3.082788e-01	5.642147e-02	6.048327e-03	4.703182e-01	1.553770e-01	5.440851e-02	3.894892e-01	2.273883e-02	4.735568e-01	6.515109e-03	5.329162e-02	1.814707e-01	3.177669e-01	1.779644e-01	3.165580e-02	2.333941e-01	5.774816e-02	1.418703e-01	2.195473e-02	6.820044e-02	3.510801e-02	7.254284e-01	7.438084e-03	8.696536e-02	3.499726e-01	2.212121e-02	1.590838e-01	1.837846e-01	1.980724e-01	1.104658e-01	5.407710e-01	1.504123e-01	2.175162e-02	1.441916e-01	3.240778e-02	8.138403e-02	9.177554e-02	1.718710e-01	5.837675e-03	4.853810e-01	1.637507e-01	2.665767e-02	3.714492e-02	7.052498e-02	3.533976e-01	4.469301e-01	6.534476e-02	7.395412e-02	3.846915e-01	2.097015e-01	9.219831e-03	3.063470e-01	1.608609e-02	1.438625e-01	1.249360e-01	1.005863e-01	3.507114e-02	4.480408e-01	1.475033e-01	1.134327e-01	1.757694e-01	6.404405e-02	4.132691e-01	1.327237e-01	1.007610e-01	2.833690e-02	3.606265e-01	2.375570e-01	2.308738e-04	2.360236e-01	1.372251e-01	4.292286e-01	5.309626e-02	1.166430e-01	4.010321e-01	4.175549e-01	4.747886e-02	9.254578e-02	4.424205e-01	2.469875e-01	2.215606e-01	2.690459e-01	2.624060e-01	2.080124e-01	2.793967e-01	3.294610e-01	1.831300e-01	2.585958e-01	2.251206e-01	3.728120e-01	1.434715e-01	3.741792e-01	2.142514e-01	1.651137e-01	2.464558e-01	4.212367e-02	5.397792e-01	2.494252e-01	1.686719e-01	2.938923e-01	1.548890e-01	4.436167e-01	1.076020e-01	3.857856e-01	1.814131e-01	1.717137e-01	2.610876e-01	1.579976e-01	3.025888e-01	2.527372e-01	2.866764e-01	2.585547e-01	1.626889e-01	3.907801e-01	1.879763e-01	2.780587e-01	2.820416e-01	1.596742e-01	2.802255e-01	1.120900e-01	3.351553e-01	1.387627e-01	4.139920e-01	2.378116e-01	2.932082e-01	3.101125e-01	1.588676e-01	3.255743e-01	2.546789e-01	1.667135e-01	2.530333e-01	7.796542e-02	4.711259e-01	2.359638e-01	2.149449e-01	2.679065e-01	1.722625e-01	3.628545e-01	1.969764e-01	3.032719e-01	2.286668e-01	2.031681e-01	2.648932e-01	1.441547e-01	3.098522e-01	2.767107e-01	2.692823e-01	3.318985e-01	1.833753e-01	3.284132e-01	1.563130e-01	2.540460e-01	3.320702e-01	1.840634e-01	2.298204e-01	7.180236e-02	5.865756e-01	2.436664e-01	9.795571e-02	5.249148e-01	4.159967e-01	9.002737e-02	3.045820e-01	8.573372e-02	3.956072e-02	1.158108e+00	1.205756e-01	1.485243e-01	2.663436e+00	4.659988e-02	2.060861e+00	4.870655e+00	2.843929e-01	9.660446e-01	1.175149e+00	1.650650e-01	1.163887e-01	2.796600e+00	1.659331e-01	3.106178e-02	1.285487e+00	1.687433e-01	3.179774e+00	4.477471e+00	1.037256e-01	5.449170e-01	1.915403e-01	2.780275e-01	2.781123e+00	1.465070e+00	1.794344e-01	2.340487e+00	3.823449e-01	5.697693e-02	2.262155e+00	1.387685e-01	2.892287e-03	2.454305e+00	4.587202e-01	5.721485e-02	2.550727e+00	5.538716e-01	2.056849e-01	4.263174e+00
33260000	-4.738614e+04	1.524222e+02	5.276069e+00	7.149554e-02	3.097888e-01	3.253798e-02	9.130217e-02	4.338443e-01	6.103120e-02	6.295160e-02	3.504371e-01	2.672521e-02	9.251452e-02	4.169523e-01	5.041924e-02	1.239077e-01	1.790968e-01	7.311660e-02	9.408713e-02	4.146037e-01	1.151881e-01	6.210771e-02	1.417787e-01	1.207145e-01	4.573987e-02	5.225098e-01	1.071494e-01	1.122925e-01	1.647470e-01	8.616214e-02	2.408884e-02	5.438072e-01	6.890227e-02	4.083405e-02	4.587381e-01	2.221631e-01	1.852928e-01	2.997174e-02	6.300021e-02	7.721540e-02	4.155401e-01	2.364944e-01	2.435627e-03	2.292759e-01	3.903858e-02	2.099707e-01	1.865130e-02	6.126221e-02	5.202774e-03	6.973862e-01	7.526892e-03	5.582547e-02	3.462679e-01	4.263648e-02	5.143234e-01	1.669033e-02	2.425643e-02	5.671632e-02	4.508026e-01	2.050916e-01	2.914847e-02	2.457488e-01	1.249221e-02	1.424061e-02	1.235504e-01	4.589858e-02	2.281545e-03	5.135799e-01	3.004489e-01	2.791745e-02	3.137847e-01	9.650214e-02	2.328017e-01	9.025519e-03	3.199685e-01	1.337243e-01	4.069906e-01	1.577431e-01	1.321915e-02	2.389835e-01	4.933932e-02	2.543687e-02	1.725718e-03	3.829606e-02	7.535000e-04	9.079226e-01	2.586524e-02	4.574471e-01	9.106918e-02	1.892522e-01	1.541927e-01	5.164255e-02	5.639619e-02	1.180192e-01	3.768162e-01	1.549988e-01	2.953398e-02	2.619515e-01	5.868034e-02	6.647289e-02	1.626075e-01	2.488975e-01	1.297169e-02	3.823369e-01	1.267135e-01	3.376487e-02	1.573892e-01	7.718519e-02	5.018370e-01	1.930786e-01	3.674516e-02	9.114532e-02	4.093750e-01	1.709612e-01	9.983042e-03	2.977273e-01	2.080814e-02	1.258910e-01	1.610108e-01	2.451000e-01	2.475942e-02	3.381817e-01	1.050571e-01	1.010928e-01	1.418210e-01	1.254319e-01	4.281026e-01	7.381634e-02	1.297353e-01	3.194375e-02	2.365466e-01	3.120417e-01	9.315756e-06	2.871268e-01	1.323318e-01	4.473891e-01	3.948316e-02	1.205952e-01	3.925326e-01	4.294910e-01	4.344955e-02	1.155658e-01	4.114937e-01	2.494572e-01	2.215336e-01	2.688314e-01	2.601777e-01	2.122526e-01	2.825958e-01	3.232396e-01	1.819121e-01	2.147477e-01	2.089119e-01	3.790815e-01	1.972588e-01	4.250913e-01	1.880198e-01	1.552992e-01	2.315896e-01	4.006897e-02	5.269126e-01	2.683764e-01	1.646420e-01	2.871668e-01	1.435317e-01	3.694579e-01	1.998436e-01	3.986378e-01	1.447640e-01	1.451945e-01	3.114037e-01	1.395244e-01	3.146839e-01	2.335650e-01	3.122266e-01	2.477357e-01	1.727022e-01	4.351599e-01	1.444022e-01	2.577163e-01	3.308316e-01	1.863549e-01	2.250972e-01	1.295090e-01	3.746052e-01	1.581109e-01	3.377748e-01	1.512982e-01	4.562883e-01	3.423336e-01	5.007988e-02	3.372469e-01	2.659157e-01	1.461599e-01	2.506774e-01	1.166378e-01	4.014892e-01	2.836009e-01	1.982721e-01	2.420771e-01	2.026666e-01	3.898117e-01	1.654446e-01	3.736687e-01	2.216945e-01	2.308268e-01	1.738100e-01	1.176390e-01	3.034687e-01	2.896565e-01	2.892358e-01	2.946279e-01	1.880417e-01	3.511397e-01	1.661907e-01	2.950737e-01	3.143998e-01	1.632374e-01	2.272892e-01	7.898206e-02	5.712781e-01	2.665260e-01	8.321384e-02	5.472686e-01	3.779217e-01	1.056816e-01	2.524255e-01	4.394584e-02	9.421438e-02	1.829063e+00	8.427533e-02	1.218377e-01	2.295610e+00	4.611590e-02	4.657859e-02	3.257048e+00	9.676929e-03	1.083984e+00	1.224087e+00	5.512037e-02	1.562585e-02	3.631340e+00	1.139945e-01	1.123589e-01	1.367378e+00	1.497762e-01	3.554296e+00	4.167355e+00	1.040104e-01	5.231694e-01	1.377591e-01	2.480978e-01	2.489983e+00	1.975782e+00	9.941444e-02	2.234597e+00	2.716515e-01	7.532345e-02	2.344738e+00	1.928682e-01	3.211993e-03	3.441393e+00	2.924543e-01	8.262251e-02	2.305650e+00	5.386376e-01	2.153625e-01	4.577204e+00
33270000	-4.739029e+04	1.445952e+02	5.495002e+00	8.197548e-02	3.050061e-01	2.928613e-02	2.340737e-02	4.974339e-01	6.289104e-02	4.920710e-02	3.414846e-01	2.279400e-02	5.643107e-02	4.734153e-01	5.666798e-02	9.466988e-02	1.638702e-01	5.719280e-02	7.665264e-02	4.604952e-01	1.471193e-01	7.349858e-02	1.390760e-01	1.071406e-01	5.758820e-02	5.185679e-01	1.041288e-01	2.273778e-02	2.135053e-01	1.273911e-01	1.762030e-02	5.209167e-01	9.782881e-02	8.209806e-02	5.769801e-01	1.872268e-01	1.032376e-01	2.501412e-02	2.544330e-02	8.253090e-02	4.462617e-01	2.462877e-01	1.890358e-03	1.851164e-01	3.791288e-02	2.676646e-01	1.252178e-01	3.984873e-02	4.129724e-03	5.143687e-01	4.877042e-02	9.522359e-02	3.060165e-01	3.216986e-02	3.880637e-01	3.961624e-02	1.389101e-01	5.125728e-02	4.842256e-01	2.221833e-01	3.206753e-02	2.078823e-01	2.383963e-03	6.629318e-02	2.539609e-01	4.816757e-02	4.217204e-02	3.729284e-01	2.164780e-01	1.032765e-02	1.623954e-01	8.385718e-02	5.000471e-01	8.337805e-02	1.599946e-01	1.521494e-01	4.403679e-01	1.688310e-01	2.182455e-02	1.795664e-01	3.726081e-02	4.288871e-02	4.526941e-03	7.433742e-02	1.535007e-03	8.578641e-01	1.884778e-02	3.826970e-02	6.654743e-02	5.050952e-02	2.204622e-01	4.609608e-01	1.632504e-01	8.672863e-02	3.771874e-01	1.459468e-01	5.247011e-02	2.731950e-01	6.447213e-02	5.832248e-02	1.154100e-01	1.160667e-01	5.393615e-02	5.054630e-01	1.508017e-01	2.425132e-02	1.647350e-01	6.269090e-02	2.123030e-01	3.519088e-01	1.841110e-01	8.774979e-02	3.489321e-01	1.999588e-01	9.555896e-03	3.351942e-01	1.860921e-02	8.914308e-02	1.947834e-01	1.619441e-01	1.691207e-02	3.478359e-01	1.893815e-01	1.557438e-01	2.239882e-01	6.802719e-02	3.410642e-01	7.978643e-02	1.313902e-01	4.519259e-02	3.221410e-01	3.358583e-01	1.246886e-03	2.363424e-01	5.921882e-02	4.352054e-01	4.652327e-02	1.204909e-01	3.977805e-01	4.485472e-01	5.004585e-02	1.130016e-01	3.884054e-01	2.635768e-01	2.169306e-01	2.826675e-01	2.368252e-01	2.231874e-01	2.761964e-01	3.100387e-01	1.905775e-01	1.960345e-01	2.816186e-01	3.629449e-01	1.594019e-01	3.828275e-01	2.031823e-01	1.405411e-01	2.734491e-01	4.685420e-02	5.124689e-01	2.486528e-01	1.920241e-01	2.464433e-01	1.398073e-01	3.972544e-01	2.164949e-01	4.215163e-01	1.555526e-01	1.528809e-01	2.700502e-01	1.320680e-01	3.345671e-01	2.599855e-01	2.733793e-01	2.689800e-01	1.733592e-01	3.858503e-01	1.718105e-01	2.890507e-01	3.181156e-01	1.671152e-01	2.257185e-01	1.112287e-01	3.089800e-01	1.559700e-01	4.238213e-01	2.191419e-01	4.159899e-01	3.004596e-01	6.440866e-02	2.308131e-01	3.329354e-01	1.939322e-01	2.423193e-01	1.266381e-01	4.438009e-01	2.337882e-01	1.957728e-01	3.173612e-01	1.808146e-01	3.644627e-01	1.373616e-01	4.627331e-01	1.909317e-01	1.548379e-01	1.914973e-01	1.458646e-01	2.669824e-01	3.018403e-01	2.853127e-01	3.500768e-01	2.254757e-01	2.906728e-01	1.337748e-01	2.432134e-01	2.943927e-01	1.653151e-01	2.970788e-01	6.596063e-02	5.620062e-01	2.892411e-01	8.279211e-02	5.058777e-01	4.095380e-01	1.005086e-01	2.839555e-01	1.912509e-01	6.145252e-02	2.115419e+00	1.526189e-01	2.841892e-01	2.504557e+00	2.069345e-03	3.869621e-01	3.679622e+00	2.387029e-01	1.846239e+00	1.313046e+00	4.236993e-02	4.514081e-01	2.101318e+00	1.218165e-01	1.603180e-03	1.546230e+00	1.835923e-01	4.038117e+00	4.976317e+00	1.063165e-01	5.046837e-01	1.718191e-01	1.592260e-01	2.551943e+00	4.035235e-01	2.362030e-01	1.956615e+00	3.692703e-01	5.387295e-02	2.282587e+00	1.869410e-01	1.195440e-02	3.072539e+00	1.904597e-01	6.658138e-02	2.521098e+00	4.276074e-01	2.616737e-01	3.606204e+00
33280000	-4.737861e+04	1.379436e+02	5.665909e+00	6.250891e-02	3.022725e-01	3.259543e-02	2.978365e-02	5.096171e-01	6.322235e-02	5.625869e-02	2.934126e-01	2.195090e-02	6.162560e-02	5.242870e-01	4.246516e-02	1.054561e-01	1.782443e-01	5.950255e-02	9.172043e-02	4.172954e-01	1.477812e-01	8.195211e-02	1.551447e-01	1.338452e-01	5.567031e-02	4.625993e-01	1.107884e-01	1.075460e-01	3.241524e-01	6.176840e-02	2.116090e-02	3.474319e-01	1.379404e-01	8.614523e-03	6.156037e-01	2.960268e-01	5.483109e-02	2.393137e-02	9.924416e-04	1.173129e-01	4.523310e-01	8.780606e-02	1.531612e-03	2.803368e-01	6.068166e-02	1.287664e-01	2.883597e-02	7.025106e-02	7.534501e-03	7.077700e-01	5.684208e-02	7.710937e-02	1.886501e-01	5.042013e-02	5.082601e-01	9.921601e-02	7.634420e-02	3.617675e-02	4.162640e-01	1.968916e-01	4.422838e-02	2.908280e-01	1.561132e-02	1.431741e-02	1.456607e-01	5.301859e-02	2.683130e-02	5.686575e-01	1.915144e-01	4.947060e-02	2.570197e-01	2.457024e-02	5.819839e-01	2.284120e-02	6.411427e-02	1.675223e-01	3.917916e-01	1.798225e-01	1.433885e-02	1.928556e-01	5.366914e-02	2.636388e-02	1.574716e-02	1.276002e-01	2.446321e-03	7.410905e-01	8.675197e-02	1.207470e-01	2.016896e-01	1.756767e-02	3.524849e-01	3.041077e-01	3.403247e-03	7.291750e-02	3.983275e-01	2.214793e-01	3.298221e-02	2.327016e-01	4.159191e-02	1.133325e-01	2.058632e-01	1.553040e-01	2.976473e-02	3.742369e-01	1.214987e-01	1.405049e-01	1.130868e-01	3.217605e-02	4.634557e-01	2.344405e-01	1.633614e-02	7.949782e-02	4.508578e-01	1.636430e-01	1.616463e-02	2.696763e-01	2.016046e-02	8.063459e-02	1.218408e-01	4.194205e-01	3.346688e-02	2.580990e-01	8.653833e-02	7.691424e-02	1.727186e-01	7.650656e-02	4.293799e-01	9.993566e-02	1.445450e-01	4.357156e-02	4.307437e-01	2.369792e-01	2.341581e-04	2.264880e-01	6.198334e-02	4.411050e-01	4.435841e-02	1.178548e-01	3.966817e-01	4.474628e-01	4.296587e-02	1.170705e-01	3.925008e-01	2.520957e-01	2.397337e-01	2.624446e-01	2.457259e-01	2.033927e-01	2.838584e-01	3.268336e-01	1.859153e-01	1.695454e-01	2.844960e-01	3.067927e-01	2.391659e-01	4.015177e-01	1.601089e-01	1.704904e-01	2.678829e-01	4.385650e-02	5.441262e-01	2.249186e-01	1.870987e-01	3.453999e-01	1.321141e-01	3.585378e-01	1.639482e-01	3.615366e-01	1.448012e-01	1.985101e-01	2.951521e-01	1.545686e-01	2.884162e-01	2.706147e-01	2.864005e-01	2.877706e-01	1.497221e-01	4.105484e-01	1.519590e-01	2.367893e-01	3.008081e-01	1.809917e-01	2.814109e-01	1.034181e-01	3.570905e-01	1.591819e-01	3.803094e-01	2.595584e-01	2.798729e-01	3.521833e-01	1.083854e-01	1.936967e-01	3.411326e-01	1.585488e-01	3.066219e-01	1.041829e-01	4.510231e-01	2.466820e-01	1.981121e-01	2.288812e-01	1.892685e-01	4.023770e-01	1.794733e-01	3.593971e-01	1.931605e-01	1.845264e-01	2.629160e-01	1.201853e-01	2.973213e-01	2.849069e-01	2.975864e-01	3.080607e-01	2.313508e-01	3.347580e-01	1.258304e-01	3.179822e-01	2.586459e-01	1.745586e-01	2.488133e-01	6.386693e-02	5.922768e-01	2.350747e-01	1.087816e-01	4.760609e-01	4.078889e-01	1.117184e-01	2.978568e-01	6.838705e-02	2.738183e-02	1.593385e+00	1.490328e-01	1.186807e-01	2.153519e+00	9.641800e-02	2.150751e-01	2.712365e+00	2.822044e-01	5.204838e+00	1.554697e+00	7.100817e-02	6.945959e-01	2.824165e+00	1.231870e-01	2.013505e-02	1.117167e+00	1.710051e-01	4.547442e+00	4.536951e+00	1.091302e-01	4.842584e-01	1.987187e-01	3.213536e-01	2.220717e+00	9.420377e-01	1.389044e-01	2.073659e+00	2.090151e-01	8.904508e-02	2.409602e+00	1.929652e-01	9.530147e-03	2.833003e+00	2.632992e-01	7.095625e-02	2.362055e+00	3.804362e-01	1.726497e-01	4.030386e+00
33290000	-4.739049e+04	1.430637e+02	5.681311e+00	8.233092e-02	3.567631e-01	3.071158e-02	2.393531e-02	4.436563e-01	6.260280e-02	5.956095e-02	3.567652e-01	2.386937e-02	7.536466e-02	4.456731e-01	3.876671e-02	8.288480e-02	1.914457e-01	7.979394e-02	9.224801e-02	4.262519e-01	1.273757e-01	6.495245e-02	1.362775e-01	1.125038e-01	4.369139e-02	5.165851e-01	1.259898e-01	5.561365e-02	1.836625e-01	6.911590e-02	5.594233e-02	5.533643e-01	8.230128e-02	2.550501e-02	5.219239e-01	1.756117e-01	1.496314e-01	7.478380e-02	5.254416e-02	7.650913e-02	3.183279e-01	2.334181e-01	1.756673e-04	3.153467e-01	5.622254e-02	1.979449e-01	6.192237e-02	8.253023e-02	1.101729e-02	6.049423e-01	4.164292e-02	5.622001e-02	4.813599e-01	3.064142e-02	3.294253e-01	4.606485e-02	5.628848e-02	5.143107e-02	4.843482e-01	2.137036e-01	2.307213e-02	2.156755e-01	1.176946e-02	1.354213e-02	1.872180e-01	1.036943e-01	2.254658e-03	5.086857e-01	1.846051e-01	2.413640e-02	2.444862e-01	2.271447e-02	4.357069e-01	1.220657e-01	1.508904e-01	1.632915e-01	4.105559e-01	2.130805e-01	9.559869e-03	1.666368e-01	3.687546e-02	4.297121e-02	1.284862e-03	6.233663e-02	3.744494e-03	8.417034e-01	4.795943e-02	1.787438e-01	2.125675e-01	9.502999e-02	3.845508e-01	1.241912e-01	4.916688e-03	1.130226e-01	4.909934e-01	1.791964e-01	2.151028e-02	1.760761e-01	1.920119e-02	9.238757e-02	1.660801e-01	1.586352e-01	4.472944e-02	3.479985e-01	1.901691e-01	6.892842e-02	1.556797e-01	9.400863e-02	5.081208e-01	1.374657e-01	3.579667e-02	7.062122e-02	4.230662e-01	1.898070e-01	8.176143e-03	2.855654e-01	2.276405e-02	7.654134e-02	9.144001e-02	1.245379e-01	1.995850e-02	6.173331e-01	7.018913e-02	9.110161e-02	1.882835e-01	1.173427e-01	3.499400e-01	6.323935e-02	1.900927e-01	4.845851e-02	2.368363e-01	2.536405e-01	2.401661e-04	3.612654e-01	9.955907e-02	4.058101e-01	4.565993e-02	1.179955e-01	4.305345e-01	4.355025e-01	4.524859e-02	1.168686e-01	4.023803e-01	2.459694e-01	2.357113e-01	2.737137e-01	2.446056e-01	2.117004e-01	2.846020e-01	3.238959e-01	1.798017e-01	2.302314e-01	2.298553e-01	3.252747e-01	2.146386e-01	4.453951e-01	1.814161e-01	1.242237e-01	2.489651e-01	5.555875e-02	4.721331e-01	2.913706e-01	1.809376e-01	3.055218e-01	1.356180e-01	3.867772e-01	1.720830e-01	4.124920e-01	1.685596e-01	1.726250e-01	2.463234e-01	1.559332e-01	2.924857e-01	2.441679e-01	3.074132e-01	3.141996e-01	1.742209e-01	3.837166e-01	1.278630e-01	2.434498e-01	2.949529e-01	1.582388e-01	3.033585e-01	9.247245e-02	3.322687e-01	2.084625e-01	3.667963e-01	2.810758e-01	3.981686e-01	2.684632e-01	5.229240e-02	3.135647e-01	2.555553e-01	1.480534e-01	2.828265e-01	8.934172e-02	4.380454e-01	2.785430e-01	1.940699e-01	2.893946e-01	1.706414e-01	3.722326e-01	1.677314e-01	3.542369e-01	2.362472e-01	1.788498e-01	2.306661e-01	1.276864e-01	3.274086e-01	2.852942e-01	2.596108e-01	2.554461e-01	2.430232e-01	3.610005e-01	1.405301e-01	2.851118e-01	2.573045e-01	1.976329e-01	2.599507e-01	8.361614e-02	5.467952e-01	2.893418e-01	8.024683e-02	4.894752e-01	4.037484e-01	9.709896e-02	2.586272e-01	2.059675e-02	4.773842e-02	1.173805e+00	9.996221e-02	1.182636e-01	2.641520e+00	8.218132e-02	3.813952e-03	2.452342e+00	3.412817e-01	1.162394e+00	1.325657e+00	1.911415e-02	1.677081e-02	2.681705e+00	2.220357e-01	2.561826e-02	1.101706e+00	1.554251e-01	3.573297e+00	5.272508e+00	9.487262e-02	4.996989e-01	1.246908e-01	2.249829e-01	2.254761e+00	1.315795e+00	1.830195e-01	2.107381e+00	2.474323e-01	5.683212e-02	2.425024e+00	1.423953e-01	1.471122e-02	2.978261e+00	2.677333e-01	4.865536e-02	2.247032e+00	6.366195e-01	1.948436e-01	3.681805e+00
33300000	-4.740597e+04	1.408494e+02	5.714664e+00	7.870791e-02	3.116648e-01	2.569797e-02	9.879240e-03	5.182275e-01	5.582264e-02	6.689712e-02	2.743930e-01	2.062268e-02	5.619406e-02	5.391308e-01	4.276234e-02	1.257980e-01	1.556624e-01	6.413965e-02	6.811972e-02	4.579220e-01	1.283583e-01	8.082357e-02	1.475698e-01	1.266745e-01	4.704783e-02	4.812625e-01	1.166218e-01	1.075742e-01	1.753274e-01	5.450689e-02	1.419055e-02	5.765039e-01	7.189715e-02	6.549318e-02	4.384259e-01	3.470625e-01	2.548114e-02	8.521141e-02	3.832585e-02	9.145710e-02	4.521260e-01	1.311162e-01	3.483508e-03	2.650224e-01	5.679482e-02	2.983017e-01	3.235510e-02	6.234335e-02	5.712716e-03	5.597053e-01	4.158183e-02	1.231630e-01	1.370097e-01	6.976767e-03	5.227523e-01	2.645192e-02	1.836463e-01	6.271532e-02	4.668952e-01	1.630269e-01	4.549846e-02	2.566197e-01	5.244390e-03	1.528618e-02	6.414541e-02	4.506515e-02	1.020609e-02	7.055750e-01	1.597222e-01	3.468439e-02	3.141692e-01	2.138744e-02	5.014157e-01	2.979455e-02	9.854867e-02	1.147201e-01	3.847771e-01	2.262380e-01	1.687517e-02	2.316890e-01	2.570062e-02	6.312160e-02	6.549092e-03	1.434845e-03	1.893388e-02	8.610852e-01	4.887542e-02	3.894901e-02	8.275976e-02	4.101392e-01	3.552471e-01	5.308200e-02	5.982297e-02	1.179532e-01	4.186549e-01	1.535606e-01	4.260726e-02	2.357575e-01	3.146655e-02	1.493729e-01	1.088201e-01	2.457231e-01	1.482090e-02	3.469751e-01	1.342879e-01	5.266702e-02	1.593909e-01	7.901586e-02	3.392739e-01	1.943333e-01	1.753190e-01	6.587789e-02	3.940682e-01	2.050527e-01	1.439266e-02	3.063688e-01	1.423974e-02	1.296598e-01	1.803563e-01	9.974102e-02	4.721049e-02	4.612213e-01	8.181108e-02	1.423914e-01	3.072341e-01	8.931744e-02	2.848213e-01	7.347655e-02	1.027592e-01	2.986171e-02	2.391923e-01	2.355299e-01	1.788062e-03	3.834574e-01	1.101706e-01	4.396898e-01	4.548245e-02	1.211168e-01	3.937110e-01	4.514472e-01	3.813383e-02	1.112938e-01	3.991252e-01	2.215540e-01	2.308582e-01	3.033767e-01	2.442111e-01	2.053250e-01	2.624761e-01	3.498657e-01	1.823332e-01	2.208817e-01	2.840294e-01	3.057319e-01	1.893571e-01	4.072411e-01	1.756679e-01	1.748010e-01	2.422901e-01	5.182022e-02	4.821447e-01	2.787109e-01	1.873241e-01	2.527191e-01	1.585177e-01	4.694254e-01	1.193378e-01	4.148312e-01	1.548440e-01	1.433447e-01	2.869801e-01	1.516628e-01	3.092812e-01	2.517052e-01	2.873508e-01	2.612514e-01	1.323780e-01	4.538362e-01	1.525344e-01	2.691886e-01	3.357724e-01	1.815576e-01	2.134813e-01	1.024971e-01	3.211846e-01	1.786330e-01	3.976853e-01	2.150584e-01	3.747585e-01	2.737372e-01	1.364459e-01	3.501288e-01	2.534393e-01	1.348000e-01	2.616319e-01	1.145351e-01	3.846676e-01	2.664313e-01	2.343660e-01	2.595647e-01	2.498497e-01	3.137302e-01	1.768554e-01	3.261701e-01	2.687879e-01	1.840236e-01	2.210184e-01	1.390796e-01	3.177810e-01	2.634972e-01	2.796422e-01	2.548481e-01	2.224216e-01	3.937157e-01	1.290145e-01	2.686025e-01	2.899084e-01	1.746835e-01	2.668057e-01	1.110178e-01	5.230543e-01	2.843085e-01	8.161935e-02	4.716875e-01	3.694256e-01	2.331777e-02	2.693092e-01	4.091692e-02	1.292419e-02	1.054442e+00	1.078993e-01	1.570531e-01	2.652476e+00	4.495806e-02	2.559097e-02	1.605389e+00	3.064061e-01	2.571594e+00	1.326477e+00	1.801099e-02	1.645040e-02	3.221381e+00	1.467316e-01	6.632503e-02	1.597948e+00	1.418674e-01	4.505872e+00	4.335282e+00	8.636900e-02	5.060054e-01	1.478945e-01	2.442401e-01	2.198536e+00	1.401981e+00	1.093718e-01	1.885648e+00	1.003377e-01	5.209092e-02	2.722462e+00	2.009305e-01	5.303806e-03	3.229658e+00	2.439227e-01	9.606594e-02	2.422336e+00	4.465199e-01	2.125288e-01	3.943585e+00
33310000	-4.737876e+04	1.446549e+02	5.630137e+00	1.036533e-01	2.702917e-01	3.410591e-02	5.389073e-03	5.298018e-01	5.675817e-02	6.180004e-02	3.565587e-01	2.304966e-02	6.005028e-02	4.489534e-01	4.958795e-02	9.304519e-02	1.745924e-01	8.589120e-02	6.733359e-02	4.398333e-01	1.393043e-01	7.107481e-02	1.324977e-01	1.372290e-01	4.127171e-02	5.026547e-01	1.152721e-01	3.285761e-02	2.124923e-01	6.951173e-02	1.845975e-02	6.337541e-01	3.292452e-02	1.095610e-01	4.883285e-01	2.278151e-01	8.360981e-02	8.711814e-02	3.567436e-03	5.965186e-02	4.559862e-01	2.404395e-01	2.282729e-03	2.124060e-01	2.923380e-02	1.776482e-01	5.554190e-02	1.709988e-01	3.571937e-03	5.757031e-01	1.653607e-02	1.397150e-02	2.386137e-01	2.743152e-02	5.173232e-01	1.729148e-01	2.974530e-02	5.680279e-02	4.885709e-01	1.741345e-01	3.958097e-02	2.356668e-01	5.244038e-03	1.477198e-02	1.321915e-01	4.168726e-02	1.024636e-02	6.026618e-01	1.984411e-01	1.067903e-01	3.420895e-01	4.308448e-02	3.546659e-01	2.867566e-02	1.246942e-01	1.496878e-01	3.073007e-01	1.632939e-01	3.861362e-02	2.765760e-01	6.452800e-02	7.209524e-02	1.874119e-02	1.048238e-01	7.579002e-03	7.595885e-01	3.717219e-02	1.262054e-01	7.534470e-02	1.049128e-02	4.105057e-01	2.788755e-01	9.857739e-02	1.086583e-01	4.977275e-01	1.862868e-01	2.555862e-02	1.522556e-01	2.951325e-02	1.341990e-01	8.225612e-02	1.904004e-01	3.382256e-03	4.410381e-01	1.487242e-01	3.016770e-02	1.217310e-01	5.546209e-02	6.196652e-01	1.628490e-01	1.012502e-02	7.429256e-02	3.986848e-01	1.990913e-01	1.126485e-02	2.923758e-01	2.429069e-02	1.103539e-01	1.854933e-01	3.222301e-01	3.995718e-02	3.067101e-01	3.525535e-02	8.445565e-02	1.990715e-01	7.626536e-02	5.154157e-01	9.088427e-02	3.390752e-02	2.197430e-02	3.218194e-01	2.356017e-01	2.097879e-04	2.577283e-01	1.626665e-01	4.196623e-01	4.978072e-02	1.150705e-01	4.154864e-01	3.999788e-01	5.469813e-02	1.132047e-01	4.321184e-01	2.353918e-01	2.308399e-01	2.870268e-01	2.467416e-01	2.170810e-01	2.813377e-01	3.279507e-01	1.736306e-01	2.256194e-01	2.914700e-01	2.951724e-01	1.877383e-01	3.087386e-01	1.957376e-01	2.182701e-01	2.772536e-01	4.385729e-02	5.327623e-01	2.707965e-01	1.525839e-01	3.377017e-01	1.568899e-01	3.586024e-01	1.468061e-01	3.302943e-01	1.817285e-01	2.045885e-01	2.833887e-01	1.588498e-01	3.158759e-01	2.288790e-01	2.963954e-01	3.537793e-01	1.690580e-01	3.354999e-01	1.416627e-01	2.676629e-01	2.509477e-01	1.842655e-01	2.971239e-01	1.388653e-01	3.050094e-01	1.458226e-01	4.103026e-01	1.525422e-01	4.289975e-01	3.291937e-01	8.926660e-02	2.617880e-01	3.646343e-01	1.571900e-01	2.163877e-01	8.823415e-02	4.333107e-01	2.561100e-01	2.223452e-01	2.386831e-01	2.117476e-01	4.032458e-01	1.463235e-01	3.704509e-01	1.920631e-01	1.829717e-01	2.545142e-01	1.305218e-01	3.140943e-01	2.663963e-01	2.889877e-01	3.041477e-01	1.928807e-01	3.425096e-01	1.604620e-01	2.920387e-01	2.957660e-01	1.918936e-01	2.203017e-01	8.764179e-02	5.846900e-01	2.345141e-01	9.315409e-02	4.536213e-01	3.790978e-01	1.173207e-01	2.711974e-01	1.362667e-01	4.440145e-02	1.696280e+00	1.535482e-01	9.818049e-02	2.140440e+00	2.031032e-02	2.492220e-01	2.188558e+00	2.812001e-03	7.040173e-01	2.043142e+00	8.964487e-02	2.321934e-01	2.051860e+00	1.657641e-01	3.717793e-02	1.299694e+00	1.437092e-01	3.914621e+00	4.828869e+00	9.555861e-02	4.966557e-01	1.729424e-01	3.390107e-01	2.527972e+00	9.182370e-01	8.072169e-02	2.023679e+00	2.247607e-01	5.742742e-02	2.372732e+00	1.331763e-01	6.060995e-04	2.996820e+00	3.187980e-01	7.292181e-02	2.219805e+00	4.035563e-01	3.314918e-01	4.062480e+00
33320000	-4.737483e+04	1.367744e+02	5.834910e+00	8.976621e-02	2.538426e-01	3.238824e-02	4.839688e-02	5.290669e-01	4.653918e-02	5.556771e-02	3.690950e-01	2.485549e-02	7.477996e-02	4.262219e-01	4.947988e-02	1.165382e-01	2.061086e-01	6.188406e-02	7.537571e-02	4.109585e-01	1.291349e-01	8.190885e-02	1.575580e-01	1.159597e-01	4.824064e-02	4.846009e-01	1.117320e-01	3.507079e-02	2.951569e-01	8.973722e-02	5.301568e-02	4.111123e-01	1.159071e-01	4.210157e-02	6.499585e-01	1.684921e-01	1.191191e-01	1.936597e-02	9.628055e-04	7.942881e-02	4.211156e-01	2.254896e-01	1.676075e-03	2.346661e-01	3.762380e-02	2.575607e-01	3.173890e-02	3.681808e-02	4.101265e-02	6.255052e-01	7.364489e-03	6.051937e-02	4.111070e-01	1.966782e-02	3.864303e-01	6.716989e-02	5.510564e-02	7.916891e-02	5.227571e-01	1.463232e-01	3.379915e-02	2.156919e-01	2.259731e-03	5.296921e-02	1.230928e-01	2.220377e-02	1.245874e-02	6.598524e-01	1.294231e-01	1.007170e-01	2.713888e-01	8.377396e-02	4.297230e-01	7.319886e-02	4.119843e-02	1.853729e-01	3.771964e-01	1.498676e-01	1.970514e-02	2.107277e-01	5.713027e-02	1.178018e-01	2.567456e-03	6.092721e-02	5.205664e-03	7.941277e-01	1.937019e-02	1.853925e-01	1.566076e-01	1.803096e-01	1.809066e-01	1.503718e-01	1.464119e-01	1.098989e-01	4.437846e-01	1.675506e-01	2.863006e-02	2.008647e-01	4.927119e-02	8.887773e-02	1.492593e-01	1.125003e-01	1.694035e-02	4.823761e-01	1.500462e-01	8.015135e-03	9.809483e-02	1.132916e-01	5.726206e-01	1.430184e-01	6.495952e-02	5.088698e-02	4.239167e-01	1.842962e-01	1.505459e-02	3.191823e-01	6.663236e-03	1.071612e-01	1.051268e-01	2.296644e-01	3.652185e-02	3.388849e-01	1.826408e-01	4.993195e-02	2.452792e-01	2.264126e-01	3.260097e-01	7.405962e-02	7.830687e-02	4.326338e-02	3.080929e-01	2.130233e-01	1.429264e-03	3.232200e-01	1.109712e-01	4.471437e-01	4.421810e-02	1.166624e-01	3.919758e-01	4.264451e-01	5.329390e-02	1.116304e-01	4.086306e-01	2.404248e-01	2.395697e-01	2.654817e-01	2.545238e-01	2.174366e-01	2.929065e-01	3.024757e-01	1.871812e-01	2.389452e-01	3.336295e-01	2.604793e-01	1.669459e-01	3.613181e-01	1.808936e-01	1.598146e-01	2.979737e-01	4.403873e-02	5.550228e-01	2.295495e-01	1.713890e-01	2.772563e-01	1.081968e-01	4.700500e-01	1.444969e-01	3.474028e-01	1.761770e-01	1.858535e-01	2.905667e-01	1.491605e-01	2.784780e-01	2.398447e-01	3.325168e-01	2.966997e-01	1.185891e-01	4.133640e-01	1.713472e-01	2.865893e-01	2.714875e-01	1.980520e-01	2.438712e-01	1.306658e-01	3.172251e-01	1.534873e-01	3.986219e-01	2.739145e-01	2.444455e-01	3.056928e-01	1.759472e-01	3.230848e-01	2.515779e-01	1.695592e-01	2.557782e-01	1.055877e-01	4.038078e-01	2.672050e-01	2.233995e-01	2.495952e-01	1.527535e-01	4.166809e-01	1.809704e-01	3.430637e-01	2.205381e-01	2.280419e-01	2.083563e-01	1.474053e-01	3.265521e-01	2.684073e-01	2.576353e-01	3.353119e-01	2.154115e-01	3.283617e-01	1.209149e-01	2.698294e-01	2.740232e-01	2.202607e-01	2.358867e-01	9.106551e-02	5.598624e-01	2.687514e-01	8.032070e-02	4.746995e-01	3.717480e-01	2.532063e-02	2.707927e-01	6.890457e-02	1.804754e-02	1.380089e+00	1.083106e-01	2.753317e-01	2.526605e+00	8.245945e-02	1.576512e+00	3.568743e+00	1.383935e-01	2.113748e-01	1.457296e+00	1.513167e-01	4.112530e-01	2.566961e+00	1.589806e-01	2.744497e-02	1.133943e+00	1.417661e-01	4.431152e+00	4.740627e+00	8.505022e-02	5.093470e-01	2.104696e-01	1.828244e-01	2.332506e+00	1.098108e+00	2.122607e-01	1.983980e+00	1.584607e-01	7.233027e-02	2.277529e+00	1.332623e-01	1.127237e-02	3.281164e+00	2.877154e-01	9.007258e-02	2.396730e+00	5.264919e-01	2.411418e-01	3.395285e+00
33330000	-4.738583e+04	1.373669e+02	5.868179e+00	6.673116e-02	2.430700e-01	3.562391e-02	5.349966e-02	5.545280e-01	4.654718e-02	6.879060e-02	3.464200e-01	2.841173e-02	5.074044e-02	4.584465e-01	4.719077e-02	1.110301e-01	2.143924e-01	8.084439e-02	6.504624e-02	4.052580e-01	1.234289e-01	8.105632e-02	1.517624e-01	1.300955e-01	4.818415e-02	4.778057e-01	1.110960e-01	2.918903e-02	1.284140e-01	6.163578e-02	3.704377e-02	5.221867e-01	2.215307e-01	4.221403e-02	4.529097e-01	2.114079e-01	2.114729e-01	8.054205e-02	1.453412e-03	6.245253e-02	4.116324e-01	3.138894e-01	4.548542e-03	1.971562e-01	1.032093e-02	1.691020e-01	7.064626e-02	6.623942e-02	1.220075e-03	6.562337e-01	3.655852e-02	1.832424e-01	2.992341e-01	8.047976e-02	2.358189e-01	5.615026e-02	1.450745e-01	3.032365e-02	3.655565e-01	2.000442e-01	2.727109e-02	3.695942e-01	7.210444e-03	4.553178e-02	1.358413e-01	4.220838e-02	1.170753e-02	4.455184e-01	3.191927e-01	5.896180e-02	3.414631e-01	7.057177e-02	5.088335e-01	8.700103e-03	1.146976e-02	1.311813e-01	3.861088e-01	1.586209e-01	2.755640e-02	2.475202e-01	4.901250e-02	7.893906e-02	7.267935e-03	1.373008e-01	1.050686e-02	6.737375e-01	9.224786e-02	6.674395e-02	1.587905e-01	2.305303e-01	1.623630e-01	2.199270e-01	1.616452e-01	9.892191e-02	4.686560e-01	8.229450e-02	3.345370e-02	2.557466e-01	6.092733e-02	1.192305e-01	1.542737e-01	1.121317e-01	1.251422e-02	4.763620e-01	1.254879e-01	3.546132e-03	1.189747e-01	1.609097e-02	5.816937e-01	2.254671e-01	5.422736e-02	6.480011e-02	4.082437e-01	2.027397e-01	1.377939e-02	2.821327e-01	2.830442e-02	6.824011e-02	1.509873e-01	2.202976e-01	2.580403e-02	4.023160e-01	1.323550e-01	3.628686e-02	3.934232e-01	1.423238e-01	2.263115e-01	8.201942e-02	1.196352e-01	6.930188e-02	2.804817e-01	1.892445e-01	7.039950e-04	3.051868e-01	1.550812e-01	4.359917e-01	4.501267e-02	1.275964e-01	3.913992e-01	4.224925e-01	4.614034e-02	1.117195e-01	4.196477e-01	2.382853e-01	2.298725e-01	2.752584e-01	2.565838e-01	2.195835e-01	2.668014e-01	3.252137e-01	1.884014e-01	2.530484e-01	2.777034e-01	3.113808e-01	1.578673e-01	3.272614e-01	2.410599e-01	2.079357e-01	2.237430e-01	4.770677e-02	5.188471e-01	2.762986e-01	1.571475e-01	3.636841e-01	1.731905e-01	3.109434e-01	1.521820e-01	3.723092e-01	1.433504e-01	2.282324e-01	2.561080e-01	1.926951e-01	2.500997e-01	3.023572e-01	2.548479e-01	2.975941e-01	1.741576e-01	3.512515e-01	1.769968e-01	2.318829e-01	3.030013e-01	2.020579e-01	2.630579e-01	1.282532e-01	3.371760e-01	1.596535e-01	3.749172e-01	2.284558e-01	3.600268e-01	2.723167e-01	1.392008e-01	2.212939e-01	2.847589e-01	2.120188e-01	2.819283e-01	1.270477e-01	4.065064e-01	2.463169e-01	2.201291e-01	2.322016e-01	1.593908e-01	4.455651e-01	1.628426e-01	3.989445e-01	1.736056e-01	1.792438e-01	2.482061e-01	1.301927e-01	3.112502e-01	2.373938e-01	3.211633e-01	2.997516e-01	2.628032e-01	3.215786e-01	1.158665e-01	2.580849e-01	3.314412e-01	1.563250e-01	2.541489e-01	7.673733e-02	5.504151e-01	2.653659e-01	1.074817e-01	4.598952e-01	3.825591e-01	1.664024e-02	2.997543e-01	1.201498e-01	4.469007e-02	1.393606e+00	1.782259e-01	2.525303e-01	2.711039e+00	8.180483e-02	3.216227e-02	2.428272e+00	2.498677e-01	4.729143e-01	1.297685e+00	1.497707e-01	8.197861e-02	3.269311e+00	1.308254e-01	2.662968e-02	1.464165e+00	1.441354e-01	4.475214e+00	4.365572e+00	9.510159e-02	4.947074e-01	2.357715e-01	2.171545e-01	2.571211e+00	6.793043e-01	8.686128e-02	1.933939e+00	3.261962e-01	6.910144e-02	2.468571e+00	1.179718e-01	3.176207e-03	3.261763e+00	2.805020e-01	7.578458e-02	2.763624e+00	4.426947e-01	1.769449e-01	3.661330e+00
33340000	-4.740630e+04	1.430504e+02	5.443158e+00	8.403594e-02	3.374889e-01	3.108695e-02	6.261399e-02	4.292472e-01	5.552701e-02	6.614148e-02	2.337832e-01	2.016538e-02	9.692712e-02	5.417947e-01	4.118816e-02	1.243522e-01	1.962687e-01	5.142094e-02	7.244500e-02	4.520160e-01	1.034971e-01	8.935024e-02	1.686462e-01	1.304867e-01	4.852142e-02	4.540163e-01	1.089791e-01	4.215720e-02	1.260712e-01	7.827578e-02	3.255573e-02	6.004454e-01	1.204947e-01	5.628811e-02	5.710528e-01	1.945029e-01	1.298722e-01	2.607566e-02	2.220831e-02	1.851058e-02	4.187493e-01	3.655529e-01	1.458309e-03	1.849999e-01	1.072900e-02	2.644075e-01	1.989336e-01	2.768014e-01	7.864515e-03	2.013460e-01	5.064700e-02	9.346760e-02	3.445965e-01	3.071464e-02	3.327645e-01	4.744817e-02	1.510086e-01	2.990603e-02	4.276996e-01	1.944616e-01	3.412564e-02	3.045429e-01	9.264200e-03	3.526421e-03	1.320328e-01	1.572585e-01	4.299709e-03	4.648028e-01	2.380797e-01	1.136344e-01	1.352040e-01	8.720531e-03	6.138769e-01	1.033855e-05	1.285538e-01	1.577405e-01	4.285474e-01	1.458423e-01	2.252180e-02	1.846810e-01	6.066713e-02	8.155664e-02	6.246226e-04	1.435552e-01	7.669320e-04	7.512849e-01	2.221175e-02	3.146789e-01	4.176686e-02	1.601687e-01	1.315355e-01	2.219382e-01	1.299119e-01	1.159134e-01	4.536790e-01	1.279726e-01	4.261026e-02	2.335567e-01	2.626809e-02	1.054317e-01	1.301144e-01	2.286374e-01	4.143887e-02	3.037520e-01	1.906256e-01	6.137039e-02	5.745050e-02	7.618228e-02	3.747839e-01	3.005508e-01	1.296621e-01	7.285304e-02	4.192809e-01	1.749186e-01	7.785607e-03	3.078331e-01	1.732880e-02	1.188288e-01	1.138941e-01	3.371142e-01	1.103232e-02	2.690406e-01	1.500900e-01	9.025308e-02	3.052160e-01	7.292424e-02	2.954472e-01	1.072627e-01	1.288968e-01	5.517450e-02	3.522569e-01	6.016268e-02	3.675157e-03	3.388668e-01	1.898640e-01	4.465973e-01	5.115662e-02	1.298098e-01	3.724363e-01	4.516181e-01	3.515623e-02	1.130279e-01	4.001977e-01	2.186838e-01	2.413509e-01	2.719388e-01	2.680265e-01	2.036299e-01	2.919392e-01	3.095325e-01	1.948984e-01	2.364020e-01	3.057339e-01	3.034582e-01	1.544059e-01	4.667300e-01	1.346028e-01	1.226549e-01	2.760122e-01	4.480615e-02	5.268959e-01	2.667176e-01	1.615803e-01	3.331939e-01	1.602957e-01	2.646737e-01	2.418367e-01	3.241317e-01	1.280848e-01	2.077125e-01	3.400711e-01	1.975887e-01	2.700120e-01	2.701225e-01	2.622768e-01	2.975460e-01	1.383149e-01	4.715512e-01	9.258788e-02	2.369570e-01	3.304053e-01	1.321622e-01	3.004755e-01	1.171662e-01	3.297912e-01	1.492352e-01	4.038074e-01	3.039254e-01	3.325916e-01	2.795936e-01	8.388950e-02	2.446183e-01	3.205953e-01	1.812743e-01	2.535121e-01	1.065220e-01	3.930193e-01	2.853695e-01	2.150891e-01	2.594710e-01	1.969155e-01	3.641744e-01	1.794391e-01	3.351401e-01	2.230011e-01	2.277277e-01	2.141311e-01	1.472576e-01	3.031691e-01	2.677560e-01	2.818172e-01	3.279837e-01	1.863752e-01	3.386278e-01	1.470134e-01	3.268022e-01	3.224046e-01	1.276404e-01	2.231528e-01	8.886249e-02	5.847102e-01	2.300367e-01	9.639052e-02	4.306784e-01	3.727186e-01	9.306367e-02	2.692126e-01	1.505105e-01	3.654922e-02	1.187287e+00	1.459329e-01	3.021732e-01	2.254576e+00	9.066784e-02	1.012253e-02	3.255357e+00	3.374202e-01	6.883340e+00	1.436543e+00	3.600491e-02	3.605862e-02	2.404866e+00	1.095759e-01	8.648614e-02	1.402502e+00	1.668618e-01	4.536797e+00	4.331044e+00	9.642304e-02	5.249958e-01	1.734485e-01	2.834208e-01	2.663619e+00	4.950643e-01	1.230597e-01	1.975179e+00	2.074624e-01	7.071345e-02	2.286516e+00	1.142874e-01	4.859580e-03	3.199776e+00	2.897429e-01	8.892103e-02	2.343437e+00	3.920207e-01	2.737469e-01	3.923791e+00
33350000	-4.740079e+04	1.566096e+02	5.047980e+00	1.001840e-01	3.506291e-01	3.477766e-02	2.890578e-02	4.182805e-01	6.722296e-02	6.662307e-02	3.638289e-01	2.512026e-02	7.763062e-02	4.052424e-01	6.155475e-02	1.328712e-01	1.839565e-01	5.906035e-02	1.060666e-01	4.156031e-01	1.024423e-01	7.578667e-02	1.513446e-01	1.296473e-01	5.498556e-02	4.796450e-01	1.085909e-01	3.919476e-02	3.057094e-01	2.421618e-02	6.162778e-02	5.111901e-01	5.806173e-02	2.910570e-02	4.918009e-01	3.606976e-01	8.128702e-02	2.442907e-02	1.267964e-02	8.614478e-02	4.312730e-01	2.260429e-01	1.591938e-03	2.149516e-01	3.999572e-02	2.257364e-01	5.347333e-02	1.085070e-01	1.374582e-02	5.412633e-01	5.727411e-02	7.167413e-02	1.357312e-01	4.534239e-02	3.876577e-01	2.443076e-01	1.152870e-01	5.172359e-02	5.351196e-01	1.610209e-01	3.581931e-02	2.103357e-01	5.980966e-03	9.883633e-03	7.329748e-02	2.890071e-02	2.200610e-02	6.348939e-01	2.310182e-01	4.612310e-02	3.499679e-01	4.655777e-02	4.257992e-01	2.926730e-02	1.022847e-01	1.561395e-01	3.749786e-01	1.884252e-01	3.369035e-02	2.116194e-01	3.514688e-02	5.420067e-02	1.248072e-02	4.620718e-02	4.457937e-03	8.653633e-01	1.729020e-02	2.693304e-01	4.214427e-02	2.753598e-01	1.206704e-01	9.491578e-02	1.975793e-01	1.321373e-01	3.864340e-01	1.468258e-01	3.578281e-02	2.455995e-01	5.322049e-02	8.351883e-02	1.928922e-01	1.839531e-01	4.915874e-02	3.706191e-01	1.198580e-01	4.781905e-02	1.796782e-01	9.553272e-02	3.734443e-01	2.817802e-01	2.174556e-02	1.097850e-01	3.909291e-01	1.555070e-01	1.821722e-02	3.066421e-01	1.891956e-02	6.700522e-02	1.715185e-01	1.552586e-01	2.004499e-02	3.630965e-01	2.230763e-01	5.903895e-02	1.675022e-01	8.544535e-02	3.996613e-01	1.033835e-01	1.849687e-01	9.123554e-02	4.051771e-01	9.106190e-02	3.873048e-04	2.735455e-01	1.385927e-01	4.124256e-01	4.985125e-02	1.211655e-01	4.165576e-01	4.362182e-01	4.826268e-02	1.090489e-01	4.064702e-01	2.407255e-01	2.324538e-01	2.571475e-01	2.696733e-01	2.134408e-01	2.803800e-01	3.216344e-01	1.845448e-01	1.816134e-01	2.430906e-01	3.566264e-01	2.186697e-01	3.736850e-01	1.932916e-01	1.945455e-01	2.384779e-01	3.902282e-02	4.846605e-01	2.982050e-01	1.781117e-01	3.679754e-01	1.359005e-01	3.562108e-01	1.399132e-01	3.134257e-01	1.892596e-01	2.409287e-01	2.563860e-01	1.704907e-01	2.992066e-01	2.271536e-01	3.031492e-01	3.118011e-01	1.637915e-01	3.893660e-01	1.350414e-01	2.959187e-01	3.015229e-01	1.239442e-01	2.786142e-01	1.113579e-01	3.287175e-01	1.661473e-01	3.937773e-01	2.473561e-01	3.395762e-01	2.939577e-01	1.191100e-01	3.114305e-01	2.217823e-01	1.070138e-01	3.597734e-01	1.066949e-01	3.981084e-01	2.832777e-01	2.119190e-01	2.266028e-01	1.713977e-01	3.824756e-01	2.195240e-01	3.715841e-01	2.067418e-01	2.066441e-01	2.150300e-01	1.545065e-01	3.155977e-01	2.342973e-01	2.955985e-01	2.385752e-01	2.515544e-01	3.888303e-01	1.210401e-01	3.023513e-01	2.990981e-01	1.532508e-01	2.452998e-01	7.820329e-02	5.836513e-01	2.456724e-01	9.247296e-02	5.265791e-01	3.804703e-01	1.349890e-01	3.300575e-01	2.137835e-01	5.749087e-03	1.218537e+00	1.270416e-01	5.620969e-02	2.924535e+00	1.367519e-01	2.655521e-01	2.990294e+00	2.489281e-01	2.348214e+00	1.652600e+00	8.436719e-02	1.123100e+00	2.869980e+00	1.442284e-01	1.247800e-01	1.361586e+00	2.007675e-01	3.899790e+00	4.461068e+00	1.242142e-01	5.224355e-01	1.609603e-01	3.657899e-01	2.338382e+00	1.077823e+00	1.855191e-01	2.493470e+00	2.184357e-01	8.802096e-02	2.339956e+00	5.771804e-01	4.944892e-03	3.079577e+00	2.807633e-01	6.580371e-02	2.540076e+00	4.306374e-01	1.576908e-01	3.659219e+00
33360000	-4.740574e+04	1.634593e+02	4.942044e+00	6.954552e-02	3.058219e-01	3.789555e-02	7.120384e-02	4.415169e-01	7.401635e-02	6.931494e-02	3.548264e-01	2.728066e-02	6.995849e-02	4.287327e-01	4.988681e-02	1.115880e-01	1.935644e-01	7.190331e-02	7.648889e-02	4.157838e-01	1.306716e-01	9.770991e-02	1.492985e-01	1.363011e-01	4.527698e-02	4.805730e-01	9.084061e-02	8.133988e-02	2.145527e-01	1.402715e-01	1.185516e-02	4.429434e-01	1.090374e-01	3.653985e-02	4.197991e-01	3.416920e-01	1.165950e-01	7.799034e-02	7.383693e-03	6.030463e-02	4.521587e-01	2.189780e-01	2.879613e-03	2.290402e-01	3.663887e-02	9.320443e-02	4.599280e-02	1.194833e-01	8.077753e-03	6.985380e-01	3.470376e-02	8.456584e-02	3.448906e-01	1.026109e-02	4.472636e-01	1.020602e-01	1.095857e-02	7.214593e-02	4.392819e-01	1.985347e-01	5.482640e-02	2.234228e-01	1.178825e-02	6.845365e-03	5.249313e-02	5.496921e-02	6.121982e-03	6.141623e-01	2.654080e-01	3.394775e-02	3.711714e-01	2.502732e-02	4.293569e-01	5.008984e-02	9.040684e-02	1.470768e-01	3.527267e-01	1.438862e-01	1.343626e-02	2.744208e-01	6.845333e-02	8.363288e-02	5.675553e-03	1.373597e-01	7.276302e-03	7.424418e-01	2.361379e-02	2.135936e-02	3.930370e-02	1.565701e-01	4.530075e-01	3.148856e-01	1.487378e-02	1.116178e-01	3.897870e-01	1.486466e-01	3.924584e-02	2.624941e-01	4.820867e-02	5.693432e-02	1.380596e-01	1.942149e-01	3.152743e-02	5.060474e-01	7.321638e-02	1.783702e-01	1.560084e-01	5.113057e-02	2.519230e-01	3.195366e-01	4.303126e-02	5.076836e-02	3.738458e-01	1.767004e-01	1.256676e-02	3.502646e-01	3.585408e-02	9.846738e-02	1.217612e-01	3.651349e-01	2.483261e-02	2.751938e-01	1.146101e-01	1.307218e-01	2.506455e-01	1.330734e-01	2.572449e-01	1.438083e-01	8.450596e-02	4.471595e-02	3.873397e-01	1.334444e-01	5.871805e-04	2.602612e-01	1.736515e-01	4.531037e-01	4.824124e-02	1.078126e-01	3.908425e-01	4.149458e-01	4.948224e-02	1.107471e-01	4.248248e-01	2.345372e-01	2.479556e-01	2.794691e-01	2.380382e-01	2.121552e-01	2.632214e-01	3.378093e-01	1.868140e-01	2.603456e-01	2.284212e-01	3.098656e-01	2.013676e-01	4.012797e-01	2.033981e-01	1.465460e-01	2.487763e-01	5.144101e-02	5.146744e-01	2.541894e-01	1.796952e-01	2.356177e-01	2.061539e-01	4.357003e-01	1.225280e-01	4.177204e-01	1.662719e-01	1.850621e-01	2.309456e-01	1.670743e-01	3.090034e-01	1.872468e-01	3.366755e-01	3.321053e-01	1.234567e-01	4.374785e-01	1.069594e-01	2.159664e-01	3.394517e-01	2.069297e-01	2.376522e-01	1.324904e-01	3.508493e-01	1.759120e-01	3.407483e-01	2.579680e-01	2.339721e-01	3.645296e-01	1.435302e-01	3.194889e-01	2.605736e-01	1.758287e-01	2.441088e-01	1.043877e-01	3.815440e-01	3.096546e-01	2.044138e-01	2.746619e-01	1.991319e-01	3.284557e-01	1.977505e-01	3.041552e-01	2.434297e-01	2.008650e-01	2.515502e-01	1.738927e-01	3.001828e-01	2.729793e-01	2.529452e-01	2.760384e-01	1.604902e-01	4.179745e-01	1.454969e-01	2.406452e-01	3.191492e-01	2.173725e-01	2.228330e-01	9.020070e-02	5.554629e-01	2.684265e-01	8.590988e-02	4.953663e-01	3.823185e-01	6.395104e-02	2.760484e-01	1.761238e-01	2.975748e-02	1.271338e+00	2.074733e-01	5.987842e-02	2.307516e+00	2.938285e-02	1.978530e-01	2.535192e+00	3.781573e-01	7.012267e-01	1.251396e+00	4.550165e-02	1.565834e-01	2.695789e+00	1.564227e-01	2.603820e-03	2.233139e+00	1.617792e-01	3.940805e+00	4.139324e+00	9.983165e-02	5.475549e-01	1.438850e-01	3.457755e-01	2.161286e+00	8.878830e-01	2.115640e-01	2.245379e+00	1.297971e-01	5.634496e-02	2.639085e+00	1.494559e-01	7.907301e-03	3.733074e+00	2.735260e-01	8.199182e-02	2.571555e+00	5.793227e-01	3.477076e-01	3.992398e+00
33370000	-4.738640e+04	1.532381e+02	5.284184e+00	9.115288e-02	3.065931e-01	3.759336e-02	8.063399e-03	5.066933e-01	4.990387e-02	4.688841e-02	3.313365e-01	2.556857e-02	9.586826e-02	4.556766e-01	4.466167e-02	1.161752e-01	2.086144e-01	7.055286e-02	9.545596e-02	3.731773e-01	1.360244e-01	9.093088e-02	1.537567e-01	1.264213e-01	4.783667e-02	4.644451e-01	1.166093e-01	3.090344e-02	1.304487e-01	8.490886e-02	1.219480e-02	6.171385e-01	1.244056e-01	5.425188e-02	4.893141e-01	2.829234e-01	1.204231e-01	4.484349e-02	8.243928e-03	1.078542e-01	4.123230e-01	1.923208e-01	3.586851e-03	2.454743e-01	3.844090e-02	2.786279e-01	4.914263e-02	2.983401e-02	4.854952e-03	5.658551e-01	7.168540e-02	1.095508e-01	3.382871e-01	6.527191e-02	4.407679e-01	3.641389e-02	9.708389e-03	4.506816e-02	4.766532e-01	2.032502e-01	2.944163e-02	2.318444e-01	1.374239e-02	3.235251e-02	1.443155e-01	2.755178e-02	2.071777e-02	5.488456e-01	2.262168e-01	4.482804e-02	4.027269e-01	1.224389e-01	2.450231e-01	1.429009e-01	4.208218e-02	1.014893e-01	3.760209e-01	2.199922e-01	1.878810e-02	2.341393e-01	4.957020e-02	3.537030e-02	2.529443e-03	9.207242e-02	5.745128e-03	8.019997e-01	6.228296e-02	1.742918e-01	1.847007e-01	1.760013e-01	6.711283e-02	3.500969e-01	4.779647e-02	9.640918e-02	4.841270e-01	1.339578e-01	3.337155e-02	2.019560e-01	5.017850e-02	7.953710e-02	6.859268e-02	2.263289e-01	1.992308e-02	4.235373e-01	1.820809e-01	3.799673e-02	6.422329e-02	4.587878e-02	4.681315e-01	3.257992e-01	5.797051e-02	7.738649e-02	4.512227e-01	1.400262e-01	6.735770e-03	2.959457e-01	2.868312e-02	1.271324e-01	1.464724e-01	3.044763e-01	3.421298e-02	2.587046e-01	1.290013e-01	9.086469e-02	1.905178e-01	2.161065e-01	4.004143e-01	6.672230e-02	3.537449e-02	4.242623e-02	3.200065e-01	2.656090e-01	5.615135e-04	2.360683e-01	1.353284e-01	4.528553e-01	4.935879e-02	1.204088e-01	3.773771e-01	4.393836e-01	3.983557e-02	1.141134e-01	4.066674e-01	2.482181e-01	2.401077e-01	2.620763e-01	2.495978e-01	2.023197e-01	2.847237e-01	3.230609e-01	1.898956e-01	2.681305e-01	2.553810e-01	2.873527e-01	1.891358e-01	3.524684e-01	2.225685e-01	1.893637e-01	2.355995e-01	4.420006e-02	5.048973e-01	2.889497e-01	1.619529e-01	3.990692e-01	1.498053e-01	3.501204e-01	1.010052e-01	3.406515e-01	1.681813e-01	1.974901e-01	2.936771e-01	1.559456e-01	2.990960e-01	2.799512e-01	2.650072e-01	2.222109e-01	1.206794e-01	5.283725e-01	1.287372e-01	1.939683e-01	2.757173e-01	2.217381e-01	3.085763e-01	1.111339e-01	3.879874e-01	1.317769e-01	3.691018e-01	2.396492e-01	3.268076e-01	3.015622e-01	1.319811e-01	2.487079e-01	3.113418e-01	1.956446e-01	2.443056e-01	1.123114e-01	4.520703e-01	2.356006e-01	2.000177e-01	2.854994e-01	2.177060e-01	3.280897e-01	1.687049e-01	3.724139e-01	1.791400e-01	1.722815e-01	2.761646e-01	1.527505e-01	3.174715e-01	2.234627e-01	3.063152e-01	3.185627e-01	2.323821e-01	3.048500e-01	1.442052e-01	3.246949e-01	2.696997e-01	1.603420e-01	2.452633e-01	8.112042e-02	5.765807e-01	2.470716e-01	9.522726e-02	4.993801e-01	3.818880e-01	8.403902e-02	2.908794e-01	9.991929e-02	5.912945e-02	2.005399e+00	1.989439e-01	1.830392e-02	2.245819e+00	1.753364e-01	1.301228e-01	2.635062e+00	4.223426e-01	3.970731e-01	1.784751e+00	9.867285e-02	4.356372e-01	2.475762e+00	1.343056e-01	1.153773e-02	1.080930e+00	1.818732e-01	3.899494e+00	4.402513e+00	9.702406e-02	5.333784e-01	1.992885e-01	1.962850e-01	2.253803e+00	6.868087e-01	1.230258e-01	2.570481e+00	2.516559e-01	6.081274e-02	2.713823e+00	1.555945e-01	4.309402e-03	3.187997e+00	3.166814e-01	8.991847e-02	2.623247e+00	4.623424e-01	3.169355e-01	3.830317e+00
33380000	-4.739486e+04	1.434632e+02	5.589735e+00	6.563376e-02	3.530294e-01	4.489026e-02	3.294416e-02	4.399389e-01	6.356343e-02	5.298867e-02	2.722360e-01	1.862149e-02	9.187232e-02	5.144086e-01	4.987289e-02	8.977434e-02	1.878121e-01	6.510134e-02	8.536264e-02	4.335170e-01	1.384326e-01	7.751852e-02	1.578854e-01	1.229565e-01	4.399580e-02	4.874171e-01	1.102266e-01	1.030947e-01	8.617549e-02	1.173949e-01	7.559271e-02	5.377356e-01	8.000662e-02	2.435566e-02	5.531249e-01	2.857937e-01	8.650718e-02	3.957234e-02	1.064627e-02	7.185245e-02	3.561797e-01	2.352170e-01	1.783504e-03	2.994233e-01	3.554409e-02	1.560775e-01	3.693732e-02	3.322800e-02	8.800830e-03	7.322542e-01	3.270211e-02	4.605394e-02	4.165918e-01	2.335358e-02	3.570846e-01	3.013534e-02	1.267808e-01	6.231309e-02	4.438199e-01	1.912322e-01	2.885656e-02	2.646487e-01	9.129557e-03	2.394377e-02	1.020840e-01	7.135203e-02	3.584112e-03	5.581861e-01	2.408499e-01	7.462999e-03	3.354923e-01	1.099217e-01	3.852040e-01	1.068824e-01	5.503667e-02	1.247471e-01	3.116113e-01	2.755910e-01	2.708974e-02	2.145872e-01	4.637356e-02	6.298421e-02	4.796921e-03	9.433323e-02	4.071168e-03	7.838100e-01	5.000449e-02	3.068291e-01	1.458952e-01	1.272356e-01	2.669316e-01	1.216687e-01	3.143975e-02	1.012752e-01	3.000847e-01	1.939691e-01	4.297162e-02	2.975652e-01	6.413420e-02	2.051619e-02	1.688884e-01	2.303665e-01	1.778812e-02	3.926225e-01	1.698183e-01	2.020527e-02	1.658680e-01	7.987682e-02	5.357849e-01	1.749124e-01	2.335266e-02	9.804830e-02	4.030594e-01	1.654867e-01	7.227474e-03	3.104204e-01	1.575764e-02	1.199756e-01	1.531387e-01	2.851104e-01	1.129094e-02	2.883917e-01	1.420927e-01	1.021420e-01	3.049239e-01	1.739616e-01	2.349827e-01	1.143773e-01	6.961249e-02	1.038530e-01	5.598411e-01	5.528344e-03	4.784748e-04	2.249038e-01	1.053953e-01	4.398008e-01	5.760880e-02	1.194726e-01	3.831178e-01	4.388388e-01	3.987811e-02	1.091561e-01	4.121270e-01	2.498603e-01	2.469370e-01	2.599389e-01	2.432639e-01	2.246464e-01	2.854614e-01	3.095038e-01	1.803885e-01	2.503867e-01	2.224873e-01	3.257352e-01	2.013908e-01	3.544657e-01	2.362878e-01	1.385154e-01	2.707312e-01	4.931636e-02	5.171934e-01	2.765294e-01	1.569608e-01	3.245884e-01	2.000465e-01	3.356641e-01	1.397010e-01	4.319086e-01	1.340370e-01	1.474654e-01	2.865889e-01	1.621207e-01	2.917964e-01	2.802709e-01	2.658121e-01	2.804682e-01	1.225186e-01	4.337762e-01	1.632370e-01	2.548328e-01	3.140250e-01	2.062809e-01	2.248612e-01	1.034405e-01	3.500521e-01	1.714701e-01	3.750374e-01	2.091539e-01	3.607340e-01	3.558257e-01	7.428641e-02	3.552394e-01	2.329874e-01	1.588531e-01	2.529201e-01	1.253869e-01	4.017641e-01	2.613081e-01	2.115409e-01	2.932035e-01	2.113776e-01	3.637631e-01	1.316558e-01	3.928066e-01	1.908280e-01	1.749740e-01	2.413915e-01	1.247214e-01	2.956463e-01	2.826981e-01	2.969343e-01	3.202800e-01	2.223127e-01	3.001795e-01	1.572278e-01	2.496465e-01	2.906543e-01	1.736613e-01	2.860379e-01	6.612071e-02	5.672597e-01	2.490785e-01	1.175410e-01	4.965223e-01	3.772630e-01	7.713138e-02	2.888635e-01	1.393815e-01	4.130889e-02	1.228292e+00	1.109146e-01	7.355424e-02	3.128414e+00	1.342210e-01	7.888796e-01	1.895467e+00	2.757189e-01	1.705959e+00	1.507629e+00	1.398378e-02	1.726005e-01	3.041907e+00	1.439320e-01	9.053321e-02	1.132695e+00	1.554386e-01	3.848593e+00	4.278311e+00	8.643778e-02	4.674699e-01	1.426682e-01	2.039258e-01	3.202407e+00	8.319381e-01	1.517912e-01	2.192775e+00	2.734364e-01	6.610124e-02	3.109432e+00	1.288809e-01	1.736268e-03	3.374225e+00	2.481850e-01	7.477056e-02	2.605223e+00	5.999486e-01	2.420912e-01	3.618683e+00
33390000	-4.739964e+04	1.468189e+02	5.511002e+00	9.114273e-02	3.975028e-01	4.173031e-02	2.641680e-03	4.166123e-01	5.037012e-02	5.514822e-02	3.477617e-01	2.924991e-02	5.528078e-02	4.755526e-01	3.700673e-02	8.516325e-02	1.939341e-01	6.565831e-02	9.704997e-02	4.198268e-01	1.383676e-01	8.457374e-02	1.892737e-01	1.039365e-01	4.216558e-02	4.661915e-01	1.138589e-01	8.880068e-02	2.227451e-01	5.672908e-02	2.080183e-02	5.683863e-01	4.253700e-02	4.092416e-02	5.462647e-01	2.877827e-01	1.028429e-01	1.990281e-02	2.282813e-03	8.382528e-02	4.029371e-01	2.570546e-01	1.129702e-03	2.242342e-01	3.081912e-02	1.362429e-01	3.130118e-02	4.183754e-02	1.126373e-02	6.331427e-01	1.462120e-01	1.336331e-01	4.527172e-01	1.073542e-01	2.620757e-01	2.909360e-02	1.512608e-02	5.069902e-02	5.254808e-01	2.102308e-01	1.713983e-02	1.874861e-01	8.963474e-03	3.018569e-03	1.022587e-01	2.590715e-02	1.139491e-02	6.224498e-01	2.349708e-01	1.791198e-01	2.155938e-01	1.424898e-01	3.853018e-01	3.959788e-02	3.789689e-02	9.442111e-02	3.107473e-01	2.306215e-01	2.260225e-02	2.717842e-01	6.982358e-02	3.674116e-02	1.602581e-02	3.873186e-02	1.453650e-04	8.491081e-01	5.924768e-02	1.569648e-01	7.837633e-02	5.944603e-02	4.653631e-01	1.788667e-01	6.098308e-02	9.183903e-02	3.612984e-01	1.734822e-01	5.748000e-02	2.673465e-01	4.855394e-02	1.970761e-01	1.411378e-01	1.598744e-01	1.836842e-02	3.762221e-01	1.073211e-01	5.741467e-02	6.250107e-02	8.104143e-02	2.870695e-01	4.383865e-01	7.358691e-02	7.895656e-02	3.968496e-01	1.716666e-01	1.005829e-02	3.277450e-01	1.472391e-02	6.840254e-02	1.650919e-01	2.108198e-01	4.045485e-02	2.378379e-01	2.773930e-01	1.267211e-01	3.034897e-01	7.634755e-02	2.559780e-01	1.475018e-01	8.996181e-02	5.998609e-02	2.822456e-01	2.350955e-01	9.499151e-04	2.869511e-01	1.347718e-01	4.275242e-01	4.945579e-02	1.222896e-01	4.007304e-01	4.362866e-01	4.460888e-02	1.184958e-01	4.006087e-01	2.561537e-01	2.417772e-01	2.657155e-01	2.363536e-01	2.130816e-01	2.614271e-01	3.316968e-01	1.937945e-01	2.203985e-01	3.041337e-01	2.790559e-01	1.964120e-01	4.014928e-01	2.212083e-01	1.694793e-01	2.078196e-01	4.822546e-02	4.621070e-01	3.026277e-01	1.870398e-01	3.551618e-01	1.638333e-01	3.811867e-01	9.981815e-02	4.106824e-01	1.856129e-01	1.898881e-01	2.138165e-01	1.324803e-01	3.021452e-01	2.885694e-01	2.768051e-01	3.123734e-01	1.453280e-01	4.068023e-01	1.354963e-01	2.585857e-01	2.717774e-01	1.919519e-01	2.776850e-01	1.421938e-01	3.429717e-01	1.741273e-01	3.407072e-01	2.022536e-01	4.957448e-01	2.064744e-01	9.552712e-02	3.291861e-01	2.851366e-01	1.599147e-01	2.257626e-01	1.208946e-01	3.946965e-01	2.846493e-01	1.997596e-01	2.436762e-01	1.598170e-01	3.777779e-01	2.187289e-01	4.206222e-01	1.828999e-01	1.824467e-01	2.140311e-01	1.502636e-01	2.977415e-01	2.955575e-01	2.564374e-01	3.024827e-01	2.424657e-01	3.071166e-01	1.479349e-01	2.911181e-01	3.348556e-01	1.953748e-01	1.786516e-01	6.886562e-02	5.377018e-01	3.007435e-01	9.268911e-02	5.041244e-01	3.617693e-01	5.702543e-02	2.834811e-01	8.201979e-03	3.042185e-02	1.352724e+00	1.599796e-01	2.020780e-01	2.591214e+00	1.142479e-01	5.918372e-01	2.497716e+00	1.126754e-01	3.506963e-01	1.377591e+00	5.717208e-02	5.588513e-02	2.247958e+00	1.093019e-01	6.295445e-02	2.544457e+00	1.642056e-01	4.197465e+00	4.892891e+00	9.230854e-02	5.117035e-01	1.507739e-01	2.461205e-01	2.482649e+00	1.087095e+00	1.612184e-01	2.104259e+00	1.885895e-01	4.786051e-02	2.473372e+00	2.727822e-01	1.029509e-02	2.970337e+00	2.511711e-01	7.925360e-02	2.357436e+00	3.671105e-01	1.651697e-01	3.376879e+00
33400000	-4.737179e+04	1.546648e+02	5.243126e+00	6.114082e-02	3.333305e-01	3.752547e-02	6.270184e-02	4.479745e-01	5.732682e-02	7.073543e-02	3.603062e-01	2.537517e-02	5.746886e-02	4.390427e-01	4.707167e-02	1.014110e-01	1.980540e-01	7.072895e-02	8.677514e-02	4.195961e-01	1.234349e-01	6.542847e-02	1.342347e-01	1.021807e-01	5.079120e-02	5.271873e-01	1.201776e-01	2.173868e-02	1.721604e-01	1.944040e-01	3.742273e-02	5.116291e-01	6.264515e-02	1.234640e-02	5.062938e-01	2.852648e-01	1.378806e-01	4.826911e-02	9.945254e-03	8.973747e-02	3.931952e-01	1.800744e-01	2.366667e-04	2.782495e-01	5.850672e-02	1.312212e-01	2.644467e-02	3.504233e-02	8.305119e-04	7.625747e-01	4.388661e-02	1.319072e-01	1.997887e-01	2.262484e-02	4.619427e-01	6.716888e-02	1.165677e-01	4.957328e-02	4.251605e-01	1.849170e-01	3.318976e-02	2.943060e-01	1.285338e-02	4.084742e-02	1.795014e-01	1.086761e-01	8.631101e-03	4.680153e-01	1.943286e-01	4.314580e-03	4.171703e-01	5.494995e-02	3.802052e-01	1.980385e-02	1.235562e-01	1.477463e-01	4.650252e-01	1.334337e-01	1.402883e-02	2.002459e-01	3.952007e-02	6.341880e-02	1.953241e-04	1.205041e-02	1.131063e-03	9.028645e-01	2.033986e-02	2.852865e-02	3.350039e-01	3.538818e-03	5.317881e-01	5.244609e-03	9.589583e-02	1.024024e-01	4.509447e-01	1.376782e-01	2.316531e-02	2.306884e-01	5.512093e-02	1.011933e-01	1.461914e-01	1.595451e-01	2.865045e-02	3.822915e-01	1.821283e-01	8.956643e-02	5.488991e-02	7.727505e-02	4.340221e-01	3.133496e-01	3.089684e-02	7.848165e-02	4.094274e-01	1.654017e-01	8.685359e-03	3.227752e-01	1.522874e-02	8.700299e-02	9.299346e-02	2.214029e-01	4.914647e-02	3.794316e-01	1.700226e-01	1.858933e-01	1.586394e-01	6.797582e-02	4.247167e-01	7.313328e-02	8.964150e-02	7.476342e-02	3.536959e-01	1.211164e-01	2.228615e-03	3.621117e-01	8.608397e-02	4.468106e-01	4.894710e-02	1.111948e-01	3.930475e-01	4.372401e-01	4.420547e-02	1.033746e-01	4.151799e-01	2.526334e-01	2.277318e-01	2.669027e-01	2.527321e-01	2.235512e-01	2.733502e-01	3.163611e-01	1.867375e-01	2.894434e-01	1.963064e-01	3.352653e-01	1.789849e-01	3.833393e-01	2.331744e-01	1.592066e-01	2.242797e-01	4.370480e-02	5.309955e-01	2.767384e-01	1.485612e-01	3.531577e-01	1.443073e-01	3.914279e-01	1.111070e-01	3.229759e-01	1.623502e-01	2.448613e-01	2.698126e-01	2.041708e-01	2.731614e-01	2.426960e-01	2.799718e-01	2.829754e-01	1.437935e-01	4.155329e-01	1.576983e-01	2.548325e-01	3.505527e-01	1.519579e-01	2.426569e-01	9.791477e-02	3.354914e-01	1.904604e-01	3.761334e-01	2.131250e-01	3.674443e-01	3.137412e-01	1.056895e-01	2.759126e-01	2.897149e-01	1.563548e-01	2.780177e-01	9.700932e-02	4.904018e-01	2.426941e-01	1.698948e-01	2.815235e-01	1.724253e-01	3.572920e-01	1.887592e-01	3.445395e-01	2.275327e-01	2.029812e-01	2.249466e-01	1.241510e-01	2.969665e-01	2.634527e-01	3.154298e-01	2.797171e-01	2.102858e-01	3.318149e-01	1.781821e-01	2.262781e-01	3.113099e-01	1.928240e-01	2.695879e-01	7.785014e-02	5.576867e-01	2.567399e-01	1.077232e-01	4.790212e-01	3.843320e-01	4.080310e-02	2.972363e-01	9.187203e-02	4.269308e-02	1.577076e+00	1.079276e-01	7.175337e-02	3.568201e+00	4.433707e-02	3.446283e-01	2.589568e+00	4.474544e-02	2.904797e-01	1.345287e+00	6.318733e-02	6.136545e-02	2.590401e+00	1.855298e-01	5.255995e-02	1.155322e+00	1.474175e-01	3.854790e+00	4.417646e+00	1.003739e-01	5.458629e-01	1.319034e-01	3.072871e-01	2.698849e+00	1.302452e+00	1.337809e-01	2.042532e+00	2.323916e-01	5.375578e-02	2.353027e+00	1.902845e-01	3.579041e-03	2.830762e+00	3.375142e-01	5.222250e-02	2.556620e+00	6.356533e-01	1.628770e-01	3.719227e+00
33410000	-4.739351e+04	1.475933e+02	5.409742e+00	8.722618e-02	3.219212e-01	3.762887e-02	6.793519e-02	4.388508e-01	4.643774e-02	6.302484e-02	3.151426e-01	2.231260e-02	8.356901e-02	4.645488e-01	5.140216e-02	9.902606e-02	1.614746e-01	6.850364e-02	8.416621e-02	4.382525e-01	1.485770e-01	6.395933e-02	1.395008e-01	1.076975e-01	5.672367e-02	5.139115e-01	1.182071e-01	5.872922e-02	1.885157e-01	1.125608e-01	7.968665e-02	5.221543e-01	3.835337e-02	1.622400e-02	4.201866e-01	3.328105e-01	1.101294e-01	4.047470e-02	8.017475e-02	1.235090e-01	4.673024e-01	2.032232e-01	7.492752e-04	1.762874e-01	2.892871e-02	1.106920e-01	2.840558e-02	3.918588e-02	4.797308e-04	8.022363e-01	1.900056e-02	5.520902e-02	3.283875e-01	4.465175e-02	2.844990e-01	1.506381e-01	1.366146e-01	6.659965e-02	4.068395e-01	2.156412e-01	3.450733e-02	2.604357e-01	1.597673e-02	1.696319e-02	1.782373e-01	1.218580e-02	2.380370e-02	5.829899e-01	1.858201e-01	1.306530e-01	3.745429e-01	5.087267e-02	4.023154e-01	9.071167e-03	3.254484e-02	1.488450e-01	3.794699e-01	1.916488e-01	1.212969e-02	2.272080e-01	4.069866e-02	5.549790e-02	1.777355e-02	5.379987e-02	1.905894e-03	8.393509e-01	3.167192e-02	2.325402e-03	2.487088e-01	9.144808e-02	2.859769e-01	3.464892e-01	2.505157e-02	1.261984e-01	4.591340e-01	1.676976e-01	2.241514e-02	1.898186e-01	3.473622e-02	7.741377e-02	1.332980e-01	1.381091e-01	6.000814e-02	4.575700e-01	1.336009e-01	6.609368e-02	4.918789e-02	8.577183e-02	3.514097e-01	2.001279e-01	2.474090e-01	6.223697e-02	3.639848e-01	2.541565e-01	1.493033e-02	2.810564e-01	2.363496e-02	7.084457e-02	1.226044e-01	2.677879e-01	3.514687e-02	3.676982e-01	1.359180e-01	7.752007e-02	1.616772e-01	1.027890e-01	4.174998e-01	1.335772e-01	1.069368e-01	4.202039e-02	3.953777e-01	2.361269e-01	4.973504e-04	2.228600e-01	1.031177e-01	4.087405e-01	4.461272e-02	1.157614e-01	4.308853e-01	4.176943e-01	4.595555e-02	1.102015e-01	4.261487e-01	2.578644e-01	2.258361e-01	2.751994e-01	2.411001e-01	2.308122e-01	2.787993e-01	3.113020e-01	1.790865e-01	2.182932e-01	2.422832e-01	3.730248e-01	1.663987e-01	3.854979e-01	1.965188e-01	1.774953e-01	2.404880e-01	3.602726e-02	5.387507e-01	2.158397e-01	2.093823e-01	3.070490e-01	1.790857e-01	3.556149e-01	1.582504e-01	3.230331e-01	1.946307e-01	1.859940e-01	2.963422e-01	1.655409e-01	3.279764e-01	2.669174e-01	2.395654e-01	3.262293e-01	1.414049e-01	4.214246e-01	1.109412e-01	2.703751e-01	3.196297e-01	1.516549e-01	2.583404e-01	1.081301e-01	3.154843e-01	1.933235e-01	3.830621e-01	2.095352e-01	3.265406e-01	3.705120e-01	9.341217e-02	3.774623e-01	2.523204e-01	1.770582e-01	1.931591e-01	8.917213e-02	4.024006e-01	3.012646e-01	2.071626e-01	2.584241e-01	1.625020e-01	3.916128e-01	1.874611e-01	3.247724e-01	1.874133e-01	1.953769e-01	2.924374e-01	1.624721e-01	2.977906e-01	2.520810e-01	2.876562e-01	3.123049e-01	2.390890e-01	3.252347e-01	1.233713e-01	2.499385e-01	3.382223e-01	1.781161e-01	2.337231e-01	7.660279e-02	5.750769e-01	2.481747e-01	1.001456e-01	4.965286e-01	3.612833e-01	1.118774e-01	2.553967e-01	2.355103e-02	8.482832e-02	1.501366e+00	8.913486e-02	1.844205e-02	3.341473e+00	8.075151e-02	4.125129e-01	3.031476e+00	2.018477e-01	1.140931e+00	1.301966e+00	1.377749e-01	5.133163e-01	2.998588e+00	2.300995e-01	3.129129e-02	1.363668e+00	1.330141e-01	3.800219e+00	4.619537e+00	9.664792e-02	4.880586e-01	1.412672e-01	4.443894e-01	2.186089e+00	2.042806e+00	1.349077e-01	1.987203e+00	1.591875e-01	4.964641e-02	2.636483e+00	2.098066e-01	2.345985e-03	3.528381e+00	3.428915e-01	7.347083e-02	2.459390e+00	5.077866e-01	1.572004e-01	3.649411e+00
33420000	-4.738300e+04	1.327769e+02	5.974756e+00	6.097777e-02	3.305644e-01	3.037772e-02	6.904332e-02	4.546095e-01	5.442733e-02	4.603249e-02	3.170932e-01	2.838337e-02	6.107861e-02	5.084575e-01	3.895484e-02	9.252280e-02	2.144477e-01	6.408853e-02	7.444964e-02	4.419462e-01	1.125451e-01	9.432165e-02	1.299445e-01	1.295275e-01	5.153267e-02	4.867153e-01	1.079584e-01	1.170867e-01	2.487162e-01	9.305975e-02	2.623812e-02	4.519463e-01	6.295298e-02	4.424371e-02	4.097283e-01	3.293953e-01	6.930418e-02	9.587684e-02	5.145171e-02	6.788274e-02	3.776960e-01	2.971644e-01	1.163927e-03	2.357915e-01	2.030143e-02	1.406696e-01	3.785967e-02	3.493117e-02	2.045880e-03	7.399692e-01	4.452443e-02	6.041989e-02	2.934674e-01	7.325754e-03	5.077728e-01	3.021059e-02	1.008035e-01	6.113972e-02	5.403215e-01	1.599224e-01	3.585265e-02	1.904757e-01	1.228808e-02	1.721740e-02	6.456982e-02	1.667172e-02	2.718821e-02	4.904504e-01	3.839025e-01	6.036084e-02	4.697153e-01	3.530422e-02	3.168109e-01	6.721616e-02	5.059259e-02	1.299566e-01	3.668161e-01	1.635389e-01	3.790417e-02	2.463384e-01	5.544599e-02	5.026498e-02	3.471809e-04	1.817994e-02	5.313471e-03	9.105048e-01	1.538967e-02	1.806978e-02	5.647659e-01	1.145206e-02	1.484130e-01	1.080027e-01	1.492965e-01	1.187488e-01	4.724015e-01	1.538363e-01	2.788541e-02	1.920076e-01	3.512037e-02	1.890047e-01	7.657448e-02	3.070524e-01	3.468880e-02	3.340899e-01	5.858971e-02	5.676507e-02	2.369827e-02	4.028558e-02	4.245078e-01	3.543289e-01	1.004144e-01	7.291478e-02	4.418948e-01	1.944412e-01	1.774664e-02	2.598086e-01	1.319396e-02	2.043462e-01	1.166203e-01	8.732302e-02	7.247006e-02	3.728205e-01	1.464199e-01	1.313189e-01	2.956191e-01	9.716919e-02	3.569426e-01	6.744077e-02	5.150953e-02	3.240919e-02	2.979459e-01	1.840220e-01	9.195495e-04	3.646085e-01	1.200949e-01	4.130291e-01	4.751587e-02	1.072596e-01	4.321954e-01	4.250631e-01	4.069234e-02	1.251760e-01	4.090686e-01	2.507445e-01	2.234901e-01	2.704317e-01	2.553337e-01	2.139906e-01	2.574878e-01	3.420915e-01	1.864302e-01	2.683637e-01	2.314894e-01	3.040391e-01	1.961077e-01	3.583288e-01	1.899085e-01	1.900940e-01	2.616686e-01	4.429659e-02	5.316759e-01	2.619441e-01	1.620835e-01	3.316650e-01	1.533252e-01	3.166669e-01	1.983430e-01	4.055463e-01	1.395966e-01	1.356280e-01	3.192291e-01	1.519401e-01	3.208475e-01	2.451523e-01	2.820601e-01	2.679388e-01	2.091989e-01	3.530356e-01	1.698267e-01	2.354949e-01	2.948154e-01	1.700070e-01	2.996828e-01	1.300217e-01	3.635350e-01	1.247835e-01	3.816598e-01	1.990651e-01	3.923576e-01	3.201313e-01	8.844600e-02	2.665519e-01	2.735077e-01	1.923612e-01	2.675792e-01	8.933976e-02	4.247088e-01	2.611291e-01	2.248224e-01	2.000324e-01	1.653127e-01	4.494014e-01	1.852535e-01	4.370537e-01	1.849006e-01	1.613484e-01	2.166972e-01	1.236920e-01	3.001456e-01	2.836184e-01	2.925440e-01	3.098238e-01	2.071144e-01	3.247646e-01	1.582971e-01	2.362405e-01	3.083362e-01	1.954485e-01	2.599747e-01	8.786573e-02	5.334864e-01	2.857917e-01	9.285619e-02	4.440172e-01	3.944228e-01	1.206634e-01	3.136668e-01	1.090787e-01	5.371714e-02	1.501048e+00	1.548994e-01	1.179041e-01	1.791636e+00	7.839377e-02	2.812812e-01	2.156748e+00	2.308687e-01	3.742125e+00	1.268614e+00	1.858899e-01	1.375154e-01	2.581493e+00	1.777124e-01	7.719371e-02	1.469093e+00	1.751567e-01	3.818338e+00	5.010720e+00	8.991912e-02	4.839218e-01	1.243965e-01	3.546742e-01	2.823753e+00	1.104369e+00	1.134377e-01	2.504281e+00	1.890703e-01	4.591762e-02	2.433683e+00	2.804421e-01	2.391510e-03	2.918371e+00	2.808405e-01	6.784695e-02	2.099603e+00	5.161080e-01	1.837739e-01	3.472802e+00
33430000	-4.739093e+04	1.458959e+02	5.518079e+00	5.414633e-02	2.571130e-01	3.580622e-02	1.013894e-01	4.955466e-01	5.599841e-02	4.457052e-02	3.473752e-01	3.206110e-02	6.358522e-02	4.623630e-01	5.004500e-02	1.192239e-01	1.579482e-01	9.050432e-02	5.748061e-02	4.123844e-01	1.624585e-01	9.452523e-02	1.467944e-01	1.289404e-01	4.348073e-02	4.951965e-01	9.106274e-02	3.554322e-02	1.567662e-01	1.147752e-01	4.812604e-02	5.968710e-01	4.791834e-02	3.807918e-02	4.660767e-01	2.951577e-01	1.596453e-01	2.616336e-02	1.487780e-02	5.112073e-02	4.414946e-01	2.545502e-01	2.131570e-03	2.253496e-01	2.535327e-02	7.585600e-02	2.806478e-02	4.520862e-02	7.088425e-03	8.329888e-01	1.079336e-02	1.335956e-01	3.313047e-01	1.162843e-02	3.532181e-01	1.220966e-01	4.815655e-02	4.204003e-02	4.514470e-01	1.628615e-01	5.259729e-02	2.710913e-01	1.996290e-02	7.384608e-03	1.208812e-01	1.058237e-01	1.372876e-02	6.865519e-01	6.562990e-02	8.562580e-02	4.469803e-01	5.621912e-02	3.019747e-01	5.007373e-03	1.041927e-01	1.539274e-01	3.427248e-01	1.700134e-01	2.101119e-02	2.474603e-01	6.486292e-02	2.480947e-02	6.456287e-03	1.547221e-01	1.209005e-03	7.618883e-01	5.091486e-02	2.346601e-01	2.101636e-01	2.048349e-02	3.542857e-01	7.492125e-02	1.054858e-01	9.247764e-02	4.419704e-01	1.349977e-01	4.001432e-02	2.386397e-01	5.190027e-02	1.091077e-01	6.615051e-02	3.032868e-01	1.993709e-02	3.330737e-01	1.684442e-01	2.989774e-02	1.378860e-01	2.134466e-02	5.411860e-01	1.561055e-01	1.135801e-01	6.399704e-02	3.097023e-01	1.893368e-01	7.884555e-04	3.904704e-01	4.570493e-02	1.628026e-01	1.855384e-01	1.136869e-01	4.220840e-02	4.138921e-01	8.187163e-02	8.249082e-02	2.424223e-01	2.342918e-01	2.337947e-01	1.652831e-01	4.171725e-02	7.981982e-02	4.044792e-01	1.354289e-01	7.720551e-04	2.689992e-01	1.105007e-01	4.418826e-01	4.952901e-02	1.227277e-01	3.858607e-01	4.372517e-01	4.218901e-02	1.173092e-01	4.032501e-01	2.357008e-01	2.457439e-01	2.760909e-01	2.424644e-01	2.011218e-01	2.647514e-01	3.449067e-01	1.892201e-01	1.978600e-01	2.875204e-01	3.039527e-01	2.106670e-01	4.019117e-01	1.859465e-01	1.819383e-01	2.302034e-01	5.297671e-02	5.080818e-01	2.669532e-01	1.719883e-01	3.061236e-01	1.286912e-01	4.458148e-01	1.193704e-01	4.151430e-01	2.025104e-01	1.672976e-01	2.150490e-01	2.046256e-01	3.294659e-01	2.232687e-01	2.426397e-01	2.045968e-01	1.487177e-01	5.297947e-01	1.168909e-01	2.793717e-01	3.095104e-01	1.659106e-01	2.452073e-01	1.255694e-01	3.136420e-01	2.113502e-01	3.494384e-01	1.818515e-01	4.933021e-01	2.677434e-01	5.710295e-02	3.001718e-01	2.840197e-01	1.551443e-01	2.606642e-01	1.108474e-01	4.435652e-01	2.459384e-01	1.996490e-01	2.612448e-01	1.876525e-01	3.962934e-01	1.548093e-01	3.922211e-01	1.973403e-01	1.437297e-01	2.667089e-01	1.593311e-01	3.014889e-01	2.986796e-01	2.405003e-01	3.029078e-01	1.650522e-01	3.677194e-01	1.643206e-01	2.009063e-01	3.490555e-01	2.099853e-01	2.400529e-01	6.340684e-02	5.378437e-01	2.851257e-01	1.136238e-01	4.832872e-01	3.894333e-01	1.305714e-01	2.731720e-01	9.273259e-02	4.826375e-02	1.826357e+00	1.221339e-01	1.518928e-01	2.111444e+00	3.867824e-02	1.421191e-01	2.325808e+00	2.867294e-02	1.652864e+00	1.571432e+00	4.348320e-02	5.537231e-02	3.417150e+00	1.750062e-01	2.089133e-02	1.299979e+00	1.566989e-01	3.907143e+00	4.925168e+00	1.050144e-01	4.588576e-01	2.124372e-01	2.184776e-01	2.789956e+00	1.074524e+00	1.131221e-01	2.043212e+00	2.343800e-01	5.302746e-02	2.215244e+00	1.269408e-01	1.702793e-03	2.965400e+00	2.363774e-01	7.830318e-02	2.349566e+00	4.280310e-01	2.773838e-01	4.016392e+00
33440000	-4.740103e+04	1.384030e+02	5.844177e+00	7.909470e-02	3.142449e-01	3.101151e-02	6.027564e-02	4.690352e-01	4.633801e-02	4.901124e-02	3.599672e-01	2.936212e-02	6.376144e-02	4.626899e-01	3.520809e-02	1.174092e-01	1.684186e-01	3.699246e-02	8.011119e-02	4.335972e-01	1.634713e-01	7.640610e-02	1.569417e-01	1.503821e-01	4.546268e-02	4.678236e-01	1.029839e-01	5.030143e-02	2.055972e-01	1.225808e-01	3.346665e-02	4.332842e-01	1.547697e-01	4.736794e-02	3.590599e-01	3.292305e-01	1.120252e-01	4.846752e-02	1.038489e-01	5.103181e-02	3.971930e-01	2.020116e-01	3.298860e-03	2.892411e-01	5.722363e-02	9.592651e-02	3.161761e-02	2.572408e-01	1.320529e-02	5.587896e-01	4.322020e-02	7.499120e-02	4.697276e-01	2.186726e-02	3.687285e-01	2.489060e-02	3.979483e-02	3.988458e-02	4.883471e-01	2.205237e-01	3.053290e-02	2.173265e-01	3.385145e-03	2.997225e-02	2.721886e-01	5.920165e-02	1.174067e-02	4.326405e-01	1.942564e-01	1.408335e-01	5.201425e-01	6.110683e-02	2.247799e-01	3.006649e-02	2.307070e-02	1.250208e-01	4.443402e-01	1.548540e-01	2.828685e-02	1.974168e-01	5.008128e-02	5.063331e-02	2.326716e-02	1.103159e-01	1.040850e-03	7.106492e-01	1.040936e-01	1.390122e-01	2.416810e-01	5.136690e-02	4.320023e-01	1.054661e-01	3.047145e-02	1.148213e-01	3.990389e-01	1.787715e-01	3.714682e-02	2.425571e-01	2.766440e-02	1.375314e-01	1.893730e-01	1.167735e-01	1.116444e-02	3.921368e-01	1.530208e-01	1.306728e-02	1.719600e-01	2.816935e-01	2.501042e-01	2.050568e-01	7.811830e-02	9.642344e-02	4.166311e-01	1.930277e-01	1.316755e-02	2.720466e-01	8.703657e-03	1.192798e-01	2.331769e-01	3.212408e-01	4.518597e-02	1.893335e-01	9.178303e-02	7.681784e-02	1.510120e-01	1.349067e-01	4.300665e-01	1.440419e-01	6.315504e-02	5.680326e-02	2.603479e-01	9.659690e-02	2.056919e-04	3.847891e-01	2.012571e-01	4.106887e-01	5.025738e-02	1.301150e-01	4.089390e-01	4.159924e-01	4.875900e-02	1.158305e-01	4.194181e-01	2.441345e-01	2.278648e-01	2.664592e-01	2.615415e-01	2.116372e-01	2.829713e-01	3.292880e-01	1.761034e-01	2.166827e-01	2.373164e-01	3.708749e-01	1.751260e-01	4.151063e-01	1.886334e-01	1.529448e-01	2.433155e-01	3.886519e-02	5.426014e-01	2.353015e-01	1.832319e-01	2.759089e-01	2.047083e-01	3.940061e-01	1.253768e-01	3.965762e-01	2.186350e-01	1.359947e-01	2.487941e-01	1.544406e-01	3.122566e-01	2.512937e-01	2.820092e-01	2.799877e-01	1.678193e-01	3.697995e-01	1.823935e-01	2.542497e-01	3.220151e-01	1.746907e-01	2.490446e-01	1.169651e-01	3.683815e-01	1.436003e-01	3.710531e-01	2.321848e-01	4.246017e-01	2.652557e-01	7.795768e-02	2.937332e-01	2.613166e-01	1.532252e-01	2.917250e-01	1.137439e-01	3.997525e-01	2.582427e-01	2.282609e-01	2.249300e-01	1.699238e-01	4.572744e-01	1.478718e-01	3.666102e-01	2.338942e-01	1.783704e-01	2.211252e-01	1.232958e-01	3.112181e-01	2.660387e-01	2.994474e-01	2.905780e-01	2.160490e-01	3.244026e-01	1.689704e-01	3.083059e-01	2.810252e-01	1.887928e-01	2.218762e-01	9.234326e-02	5.420722e-01	2.785592e-01	8.702534e-02	4.489556e-01	3.954259e-01	5.539812e-02	2.978497e-01	1.516234e-01	4.130545e-02	1.080525e+00	1.052988e-01	1.180180e-01	2.580412e+00	1.079954e-01	1.844605e-01	2.571296e+00	2.743218e-01	1.784122e-01	1.246679e+00	6.901930e-02	1.111001e+00	2.592865e+00	1.107758e-01	8.236432e-02	1.329754e+00	1.609956e-01	3.802101e+00	4.934045e+00	9.731790e-02	4.698540e-01	1.257991e-01	4.077682e-01	2.896528e+00	1.075109e+00	2.287168e-01	2.301268e+00	2.101547e-01	3.972356e-02	2.009375e+00	2.529246e-01	9.842880e-03	3.323392e+00	2.882920e-01	4.990865e-02	2.337887e+00	4.515011e-01	1.723789e-01	3.714031e+00
33450000	-4.739598e+04	1.354335e+02	5.859460e+00	8.949189e-02	2.744316e-01	3.641316e-02	5.284943e-02	5.100801e-01	3.673376e-02	7.001327e-02	3.282667e-01	1.951339e-02	6.885187e-02	4.646590e-01	4.869581e-02	1.216999e-01	1.685232e-01	5.543667e-02	8.923986e-02	4.510643e-01	1.140360e-01	7.213039e-02	1.474336e-01	1.435013e-01	4.716361e-02	4.866361e-01	1.031350e-01	3.264555e-02	1.808564e-01	1.270318e-01	3.070402e-02	5.220233e-01	1.067389e-01	7.617907e-02	5.366027e-01	2.327235e-01	6.873615e-02	8.009713e-02	5.661480e-03	5.278529e-02	4.665872e-01	2.318357e-01	4.189648e-03	2.294830e-01	1.511913e-02	2.383365e-01	1.973580e-02	4.240882e-02	3.845404e-02	6.484521e-01	1.261270e-02	2.511056e-02	3.098651e-01	1.739716e-02	5.385568e-01	5.068135e-02	5.838903e-02	3.714867e-02	4.560595e-01	2.057058e-01	3.237382e-02	2.547294e-01	1.398291e-02	3.642476e-02	6.319209e-02	1.611984e-01	1.865011e-02	5.583362e-01	1.621985e-01	5.512326e-02	6.589493e-01	1.507369e-02	2.503035e-01	5.553869e-03	1.499628e-02	1.463684e-01	3.652018e-01	1.423243e-01	2.788124e-02	2.719662e-01	4.625797e-02	5.191573e-02	5.760848e-03	1.038889e-01	3.794930e-05	8.068909e-01	3.150569e-02	4.142475e-01	3.732162e-02	2.678233e-02	1.458874e-01	1.412557e-01	2.345054e-01	1.026367e-01	4.352192e-01	1.297734e-01	3.605399e-02	2.487541e-01	4.756258e-02	8.090046e-02	1.418045e-01	1.378022e-01	1.668254e-02	4.437375e-01	1.790728e-01	4.729690e-02	1.259926e-01	7.056756e-02	5.167157e-01	1.142451e-01	1.251821e-01	8.570346e-02	4.483041e-01	1.429632e-01	9.114835e-03	3.030061e-01	1.090821e-02	1.566374e-01	1.010664e-01	1.685236e-01	6.774030e-02	3.446995e-01	1.613328e-01	8.820107e-02	2.044040e-01	1.830457e-01	2.711766e-01	1.426174e-01	1.105552e-01	7.677089e-02	3.120292e-01	1.368519e-01	1.561315e-03	3.550356e-01	1.177512e-01	4.258540e-01	5.014255e-02	1.251712e-01	3.988322e-01	4.209330e-01	4.584607e-02	1.134111e-01	4.198099e-01	2.325174e-01	2.384556e-01	2.678119e-01	2.612152e-01	1.946185e-01	2.961019e-01	3.174863e-01	1.917933e-01	2.234290e-01	2.392566e-01	3.299114e-01	2.074030e-01	4.530337e-01	2.085243e-01	1.385509e-01	1.998911e-01	5.080144e-02	4.875499e-01	2.963807e-01	1.652679e-01	3.653399e-01	1.119975e-01	3.437609e-01	1.789018e-01	3.259780e-01	1.959498e-01	1.585233e-01	3.195489e-01	1.870626e-01	2.945862e-01	2.562926e-01	2.620586e-01	3.327748e-01	1.630531e-01	3.997777e-01	1.043944e-01	2.185291e-01	2.604053e-01	1.878144e-01	3.332511e-01	1.400021e-01	3.277333e-01	1.494927e-01	3.827719e-01	1.984302e-01	3.980297e-01	2.760803e-01	1.274599e-01	2.352158e-01	3.132871e-01	1.781314e-01	2.733657e-01	1.190728e-01	3.953084e-01	2.645100e-01	2.211087e-01	2.198826e-01	2.398569e-01	2.916302e-01	2.486304e-01	3.721453e-01	2.488614e-01	1.594568e-01	2.195365e-01	1.176092e-01	3.086229e-01	2.603930e-01	3.133749e-01	3.516374e-01	1.690524e-01	3.617168e-01	1.175934e-01	2.618436e-01	2.950633e-01	1.869326e-01	2.561604e-01	7.384148e-02	5.615811e-01	2.739242e-01	9.065315e-02	4.725625e-01	3.710005e-01	1.184077e-01	2.741365e-01	3.709447e-02	1.001336e-01	1.086080e+00	1.362306e-01	2.931416e-01	2.806587e+00	9.612324e-02	2.410280e-03	3.008151e+00	3.127321e-01	1.532784e+00	1.521158e+00	8.219990e-02	5.748715e-03	3.643424e+00	1.851455e-01	2.330179e-02	1.596261e+00	1.732188e-01	4.154093e+00	4.703224e+00	1.144367e-01	4.747587e-01	1.352326e-01	3.862072e-01	3.176181e+00	7.695666e-01	1.258057e-01	2.218985e+00	2.367429e-01	6.189132e-02	2.320099e+00	1.840863e-01	9.256125e-03	3.067651e+00	2.463713e-01	9.067080e-02	2.213581e+00	4.824516e-01	2.833665e-01	3.238963e+00
33460000	-4.741921e+04	1.489721e+02	5.373917e+00	8.007053e-02	3.395963e-01	3.576296e-02	4.144167e-02	4.490110e-01	5.411754e-02	3.922876e-02	3.548932e-01	2.425475e-02	7.536151e-02	4.613626e-01	4.489921e-02	1.064704e-01	1.730670e-01	7.268143e-02	8.806649e-02	4.051656e-01	1.545491e-01	7.509101e-02	1.825601e-01	1.377873e-01	4.833707e-02	4.296265e-01	1.265980e-01	8.201901e-02	2.077860e-01	6.790882e-02	6.454953e-02	4.338326e-01	1.439040e-01	1.223867e-02	5.349566e-01	1.732628e-01	2.054808e-01	1.253959e-02	6.152150e-02	5.781320e-02	3.805020e-01	2.459427e-01	2.524465e-03	2.532988e-01	5.991889e-02	1.565357e-01	5.149068e-02	8.693261e-02	1.605529e-03	6.973850e-01	6.050489e-03	8.138837e-02	2.268417e-01	1.941696e-02	5.813002e-01	1.417602e-02	7.687674e-02	3.327634e-02	4.695103e-01	1.899909e-01	3.076317e-02	2.502412e-01	2.621812e-02	1.781058e-02	9.771701e-02	9.475380e-02	1.207759e-02	5.051245e-01	2.725165e-01	9.213828e-02	3.423341e-01	4.169403e-03	4.855931e-01	4.332118e-02	3.244387e-02	1.308856e-01	3.768195e-01	1.694963e-01	2.121460e-02	2.312260e-01	7.035795e-02	1.941353e-02	9.742357e-03	1.294844e-02	8.144825e-05	9.109898e-01	4.682441e-02	2.559047e-02	2.268602e-02	6.950887e-02	2.174378e-01	1.966005e-01	4.681764e-01	9.101241e-02	4.512899e-01	7.559730e-02	6.557434e-02	2.521822e-01	6.434384e-02	7.702334e-02	1.995704e-01	2.332520e-01	1.833226e-02	3.755511e-01	9.627084e-02	1.831234e-02	1.362767e-01	1.861749e-02	4.454712e-01	2.515894e-01	1.297328e-01	7.252713e-02	3.538641e-01	1.941438e-01	1.072251e-02	3.359486e-01	3.279388e-02	1.013899e-01	2.115007e-01	2.443391e-01	3.038076e-02	3.338463e-01	7.854328e-02	9.261572e-02	1.956000e-01	1.712412e-01	2.987988e-01	9.028948e-02	1.514548e-01	4.176507e-02	2.496310e-01	1.880202e-01	7.648334e-04	3.454834e-01	1.743356e-01	4.672270e-01	4.586015e-02	1.101849e-01	3.767279e-01	4.113053e-01	4.609656e-02	1.109287e-01	4.316694e-01	2.364476e-01	2.335172e-01	2.866611e-01	2.433741e-01	1.982910e-01	2.915828e-01	3.245796e-01	1.855466e-01	2.041757e-01	2.649724e-01	3.143799e-01	2.164720e-01	3.866953e-01	1.910501e-01	1.537583e-01	2.684963e-01	5.245464e-02	4.585223e-01	3.119227e-01	1.771004e-01	3.317057e-01	1.653927e-01	3.232217e-01	1.796799e-01	3.867101e-01	1.555138e-01	9.796152e-02	3.598147e-01	1.668139e-01	3.252719e-01	2.276087e-01	2.803055e-01	3.130546e-01	1.474696e-01	4.238442e-01	1.156316e-01	3.062724e-01	2.952438e-01	2.035863e-01	1.948974e-01	1.169143e-01	3.429312e-01	1.648669e-01	3.752875e-01	2.227695e-01	3.892850e-01	3.218861e-01	6.605935e-02	2.862177e-01	2.775391e-01	1.538535e-01	2.823897e-01	1.157453e-01	4.531230e-01	2.146615e-01	2.164703e-01	2.618650e-01	2.362773e-01	3.450624e-01	1.567953e-01	3.703104e-01	2.260435e-01	2.137379e-01	1.899081e-01	1.305683e-01	3.304561e-01	2.924784e-01	2.464972e-01	3.558337e-01	2.473024e-01	2.944974e-01	1.023665e-01	2.695847e-01	3.039113e-01	1.610120e-01	2.654919e-01	7.863748e-02	5.975823e-01	2.414732e-01	8.230706e-02	4.664119e-01	3.699194e-01	2.716393e-02	2.946748e-01	9.557884e-02	2.272867e-02	1.433879e+00	1.095960e-01	4.651296e-01	2.029902e+00	2.014803e-02	2.907575e-02	3.167375e+00	4.263997e-01	1.572612e+00	1.464088e+00	1.042991e-01	3.787823e-02	3.296144e+00	1.051697e-01	1.130877e-01	1.711527e+00	1.710492e-01	3.889332e+00	4.980381e+00	9.333792e-02	4.870538e-01	1.923425e-01	3.127149e-01	2.900842e+00	1.338840e+00	2.037096e-01	2.037868e+00	1.180053e-01	8.599442e-02	2.304568e+00	2.428972e-01	5.175077e-04	3.174775e+00	3.988080e-01	1.071431e-01	2.330537e+00	3.631846e-01	3.066955e-01	3.039011e+00
33470000	-4.738961e+04	1.453443e+02	5.594313e+00	4.486208e-02	3.499365e-01	4.474530e-02	7.336587e-02	4.328673e-01	5.422287e-02	5.504445e-02	3.932871e-01	2.741623e-02	8.126646e-02	4.004161e-01	4.256970e-02	8.572035e-02	1.717890e-01	7.658364e-02	5.981011e-02	4.572412e-01	1.488558e-01	7.700521e-02	1.453218e-01	1.187922e-01	4.904763e-02	4.994901e-01	1.103430e-01	1.027508e-01	1.945604e-01	1.026171e-01	7.189798e-02	4.664759e-01	6.169790e-02	6.475328e-02	5.038563e-01	2.608787e-01	8.605585e-02	1.755732e-02	6.689853e-02	4.318401e-02	3.158314e-01	3.040697e-01	1.461997e-03	2.925773e-01	4.287555e-02	1.352653e-01	2.203467e-02	1.029596e-01	1.260205e-03	7.352798e-01	3.200378e-03	1.331573e-01	2.587023e-01	2.099054e-02	4.349613e-01	4.561882e-02	1.065697e-01	5.763590e-02	5.222065e-01	1.490310e-01	2.230468e-02	2.440377e-01	4.784182e-03	3.841157e-02	1.521334e-01	5.052804e-02	9.304716e-03	4.963448e-01	2.532775e-01	2.572688e-02	4.223805e-01	4.678605e-02	2.500757e-01	2.363753e-02	2.313934e-01	1.379254e-01	3.755094e-01	1.282906e-01	2.810823e-02	2.915405e-01	3.862575e-02	1.253308e-02	8.990110e-03	1.050720e-02	2.365973e-05	9.481518e-01	1.979418e-02	2.765571e-02	2.931487e-02	3.381014e-01	3.638136e-01	1.053721e-01	1.357423e-01	1.507397e-01	4.130200e-01	1.563156e-01	3.956102e-02	2.053627e-01	3.500098e-02	1.220463e-01	2.033933e-01	1.941606e-01	4.950338e-02	2.351203e-01	1.957761e-01	5.128927e-02	1.495346e-01	5.300495e-02	3.211853e-01	3.643528e-01	6.063303e-02	7.173850e-02	4.408119e-01	1.344097e-01	8.875159e-03	3.170837e-01	2.708103e-02	1.676386e-01	1.189928e-01	1.763993e-01	6.472009e-02	4.297019e-01	4.254737e-02	5.456945e-02	3.068404e-01	1.750853e-01	3.195611e-01	1.122677e-01	3.167612e-02	3.479784e-02	2.652409e-01	1.176251e-01	4.047344e-04	3.773236e-01	2.046078e-01	4.284665e-01	5.320024e-02	1.191823e-01	3.991509e-01	4.458863e-01	4.990805e-02	1.161252e-01	3.880804e-01	2.388848e-01	2.555470e-01	2.718155e-01	2.337527e-01	2.063480e-01	2.805444e-01	3.187229e-01	1.943847e-01	2.346644e-01	2.254328e-01	3.334604e-01	2.064423e-01	3.546631e-01	1.603611e-01	2.253523e-01	2.596235e-01	6.644494e-02	4.840117e-01	2.814690e-01	1.680744e-01	3.188061e-01	1.037797e-01	4.143225e-01	1.630917e-01	3.523708e-01	1.903279e-01	2.336002e-01	2.237011e-01	1.746206e-01	3.039024e-01	2.430939e-01	2.783831e-01	2.952251e-01	1.464300e-01	4.126914e-01	1.456535e-01	2.751302e-01	3.043421e-01	1.655163e-01	2.550114e-01	1.384591e-01	2.811945e-01	1.788024e-01	4.015441e-01	2.921197e-01	4.483881e-01	2.133150e-01	4.617727e-02	2.173791e-01	3.018363e-01	2.285961e-01	2.521885e-01	9.044760e-02	3.958175e-01	2.964845e-01	2.172504e-01	2.457152e-01	2.132007e-01	3.454221e-01	1.956620e-01	4.190351e-01	2.150417e-01	1.769207e-01	1.890025e-01	1.305111e-01	3.311527e-01	2.343728e-01	3.039633e-01	3.323248e-01	1.658431e-01	3.318973e-01	1.699348e-01	2.445268e-01	2.792365e-01	2.208899e-01	2.553468e-01	9.724534e-02	5.778055e-01	2.403150e-01	8.463415e-02	5.135558e-01	3.892014e-01	1.204518e-01	3.077855e-01	2.603864e-01	1.219072e-01	2.059275e+00	1.016864e-01	1.649214e-02	1.620242e+00	1.799155e-02	1.738110e-01	2.277954e+00	1.092738e-02	2.127049e-02	1.875044e+00	7.146524e-02	1.582066e-01	2.438201e+00	1.963395e-01	9.287114e-02	2.014073e+00	1.888619e-01	4.165942e+00	5.052469e+00	8.699176e-02	4.683419e-01	1.444999e-01	2.049619e-01	2.424327e+00	1.188840e+00	1.041909e-01	2.750889e+00	1.781185e-01	7.140829e-02	2.308337e+00	1.430982e-01	6.174406e-03	3.244159e+00	2.417054e-01	4.000484e-02	2.369916e+00	5.598466e-01	3.856370e-01	2.999339e+00
33480000	-4.740571e+04	1.484248e+02	5.300766e+00	8.759381e-02	3.562022e-01	4.030169e-02	5.697990e-02	4.010557e-01	5.786666e-02	4.882262e-02	2.550698e-01	2.051374e-02	6.531337e-02	5.724934e-01	3.778711e-02	1.186548e-01	2.082917e-01	7.885487e-02	7.505309e-02	3.958134e-01	1.233322e-01	9.003476e-02	1.581554e-01	1.073845e-01	5.465561e-02	4.893339e-01	1.004358e-01	1.370745e-01	1.516259e-01	5.865186e-02	6.135826e-02	5.072073e-01	8.408215e-02	3.373168e-02	6.007344e-01	2.509893e-01	9.874948e-02	1.155949e-02	4.235632e-03	1.253969e-01	3.049903e-01	2.655753e-01	2.578824e-03	2.535368e-01	4.792195e-02	2.536632e-01	9.259906e-02	1.045667e-01	2.938200e-02	4.616030e-01	5.818608e-02	7.449805e-02	2.344408e-01	1.416254e-01	3.120736e-01	2.040440e-01	3.331810e-02	2.968160e-02	4.628744e-01	2.003828e-01	4.748606e-02	2.509566e-01	8.618610e-03	3.926713e-03	1.298551e-01	8.520513e-02	9.675354e-03	5.202578e-01	2.510799e-01	2.540497e-02	3.712819e-01	4.189664e-02	4.698808e-01	1.326593e-02	7.826975e-02	1.725178e-01	3.151337e-01	1.798312e-01	2.330976e-02	2.639064e-01	4.530125e-02	1.467977e-02	4.381633e-03	1.895011e-01	1.905506e-03	7.246652e-01	6.486680e-02	1.824705e-01	6.066963e-02	2.940611e-01	1.072564e-01	1.083557e-01	2.471867e-01	1.196776e-01	4.026689e-01	1.144059e-01	3.056054e-02	2.702920e-01	6.239509e-02	6.655939e-02	2.215145e-01	3.038001e-01	1.364387e-02	2.767023e-01	1.177798e-01	1.259092e-01	1.303107e-01	3.472485e-02	3.890785e-01	2.085271e-01	1.114496e-01	9.130351e-02	3.386837e-01	1.629134e-01	1.464435e-02	3.702528e-01	2.220227e-02	1.828329e-01	6.594605e-02	1.987430e-01	5.208047e-02	4.340509e-01	6.634674e-02	1.752965e-01	1.884563e-01	1.363390e-01	3.351660e-01	8.980850e-02	7.493377e-02	3.947196e-02	2.981316e-01	1.227740e-01	6.047026e-04	3.830774e-01	1.559403e-01	4.112854e-01	5.529088e-02	1.225791e-01	4.108446e-01	4.799796e-01	3.699858e-02	1.183110e-01	3.647108e-01	2.363292e-01	2.431019e-01	2.688231e-01	2.517457e-01	1.920688e-01	2.731280e-01	3.368232e-01	1.979800e-01	3.075457e-01	2.369633e-01	3.119132e-01	1.435778e-01	3.735341e-01	2.043530e-01	1.253162e-01	2.967967e-01	4.101619e-02	5.281376e-01	2.631554e-01	1.676908e-01	2.342658e-01	2.509685e-01	3.773711e-01	1.373946e-01	3.615998e-01	2.162034e-01	2.122148e-01	2.099821e-01	1.900854e-01	3.100151e-01	2.234511e-01	2.764484e-01	2.608822e-01	1.722735e-01	4.119324e-01	1.549119e-01	2.343079e-01	2.911563e-01	1.572406e-01	3.172952e-01	1.357537e-01	3.221538e-01	1.578024e-01	3.842901e-01	2.320771e-01	4.306224e-01	2.885769e-01	4.872357e-02	2.516767e-01	3.237147e-01	2.050663e-01	2.195424e-01	1.132886e-01	4.342269e-01	2.466422e-01	2.058423e-01	2.313405e-01	1.639496e-01	4.034755e-01	2.012344e-01	3.170522e-01	2.713316e-01	2.102432e-01	2.013730e-01	1.383206e-01	2.822872e-01	3.149079e-01	2.644843e-01	3.659029e-01	1.598261e-01	3.716402e-01	1.026309e-01	2.984969e-01	2.721947e-01	1.417681e-01	2.875403e-01	7.900196e-02	5.903542e-01	2.569101e-01	7.373379e-02	5.283680e-01	3.502089e-01	9.301141e-02	3.116663e-01	5.517234e-02	7.267811e-02	2.119853e+00	1.405593e-01	8.778325e-02	6.984158e+00	3.052428e-02	4.092289e-02	3.010344e+00	5.836390e-02	3.249897e-01	1.375494e+00	5.267521e-02	1.161848e-01	2.501965e+00	1.430662e-01	2.955537e-02	1.573182e+00	1.646370e-01	3.928121e+00	4.678123e+00	1.094824e-01	5.271616e-01	1.544598e-01	3.156031e-01	2.380780e+00	8.369754e-01	1.583484e-01	1.999553e+00	2.101740e-01	3.829207e-02	2.612794e+00	1.359958e-01	7.380837e-03	2.942607e+00	4.171652e-01	1.172145e-01	2.475362e+00	5.769727e-01	1.527651e-01	3.576059e+00
33490000	-4.738648e+04	1.441308e+02	5.659821e+00	5.472292e-02	2.558695e-01	3.437884e-02	3.319342e-02	5.655179e-01	5.631746e-02	7.002796e-02	3.427140e-01	1.903943e-02	8.246958e-02	4.360651e-01	4.968392e-02	8.426123e-02	1.923811e-01	6.195024e-02	1.081832e-01	4.049316e-01	1.482927e-01	7.743790e-02	1.351362e-01	1.182112e-01	5.081728e-02	5.235577e-01	9.483974e-02	1.231226e-01	1.314881e-01	3.402728e-02	2.386016e-02	6.292025e-01	5.829935e-02	4.450823e-02	3.639787e-01	3.839899e-01	1.276240e-01	4.530691e-02	3.459223e-02	1.060248e-01	5.159292e-01	1.045767e-01	1.466282e-03	2.244921e-01	4.751088e-02	1.976289e-01	5.490296e-02	1.586185e-02	1.429602e-02	6.915613e-01	2.574901e-02	9.314102e-02	2.792646e-01	3.215367e-02	5.159556e-01	7.043202e-02	9.053057e-03	4.239593e-02	4.288550e-01	1.927604e-01	3.478143e-02	2.933988e-01	7.808463e-03	3.468652e-02	8.285554e-02	7.124395e-02	2.989997e-03	5.530924e-01	2.551316e-01	1.574025e-01	2.943913e-01	8.758718e-02	3.737238e-01	4.898616e-02	3.790900e-02	1.172332e-01	3.399745e-01	1.491613e-01	5.098201e-02	2.841074e-01	5.854162e-02	1.837556e-02	1.547865e-03	2.017697e-02	7.556029e-04	9.416620e-01	1.748198e-02	1.559717e-01	7.000710e-02	1.206603e-01	2.989478e-01	2.607242e-01	9.368903e-02	1.363347e-01	4.378887e-01	1.484508e-01	3.118124e-02	2.054728e-01	4.067166e-02	6.965668e-02	2.000904e-01	2.708901e-01	1.246538e-02	2.523423e-01	1.945552e-01	1.928950e-02	8.144887e-02	2.060437e-02	4.378195e-01	4.120612e-01	2.877661e-02	8.652397e-02	3.988266e-01	1.761140e-01	1.244020e-02	3.099522e-01	1.614304e-02	1.251202e-01	1.336807e-01	1.841986e-01	2.684220e-02	4.502104e-01	7.994796e-02	6.945897e-02	1.948053e-01	1.400591e-01	3.440029e-01	8.748477e-02	1.641890e-01	6.088526e-02	3.188292e-01	9.262571e-02	2.234135e-03	3.582737e-01	1.671520e-01	4.438475e-01	4.607860e-02	1.217401e-01	3.883338e-01	4.292518e-01	4.602068e-02	1.084703e-01	4.162572e-01	2.407309e-01	2.373039e-01	2.749206e-01	2.470446e-01	2.303828e-01	2.740642e-01	3.075834e-01	1.879697e-01	2.447891e-01	2.493998e-01	3.570427e-01	1.487684e-01	4.017356e-01	1.963848e-01	1.948277e-01	2.070520e-01	4.442914e-02	5.192448e-01	2.580724e-01	1.782537e-01	3.127376e-01	1.567550e-01	3.663350e-01	1.641724e-01	3.640671e-01	1.856083e-01	1.599214e-01	2.904032e-01	1.860607e-01	3.016001e-01	2.525400e-01	2.597992e-01	2.890227e-01	2.071617e-01	3.730820e-01	1.307336e-01	2.565356e-01	2.893476e-01	1.466310e-01	3.074858e-01	1.389485e-01	3.095612e-01	1.654663e-01	3.860240e-01	2.275660e-01	4.446783e-01	2.803408e-01	4.741491e-02	2.955168e-01	3.228943e-01	2.042459e-01	1.773430e-01	1.092309e-01	4.023124e-01	2.508228e-01	2.376339e-01	1.547505e-01	2.871967e-01	3.238645e-01	2.341883e-01	3.096139e-01	2.651150e-01	2.416335e-01	1.836376e-01	1.469702e-01	3.059171e-01	2.536119e-01	2.935007e-01	2.853550e-01	2.253605e-01	3.760343e-01	1.132502e-01	2.926041e-01	2.921306e-01	1.950745e-01	2.201908e-01	9.882523e-02	5.499347e-01	2.606299e-01	9.061024e-02	4.850842e-01	3.615067e-01	1.189555e-02	3.122578e-01	2.439135e-03	4.813768e-02	1.376160e+00	1.360601e-01	7.820273e-02	2.297578e+00	9.726480e-02	6.403373e-02	2.354865e+00	1.379390e-01	5.461571e-01	1.819499e+00	1.395028e-01	2.213974e-01	1.798936e+00	1.728740e-01	3.852881e-02	1.796238e+00	1.576707e-01	3.825089e+00	4.951049e+00	9.994625e-02	5.218361e-01	1.395788e-01	3.389492e-01	2.736413e+00	1.069331e+00	1.893805e-01	2.025165e+00	1.740962e-01	3.307504e-02	2.016893e+00	1.573265e-01	1.167328e-02	3.504556e+00	3.835633e-01	8.276425e-02	2.706252e+00	4.896751e-01	2.095297e-01	2.956730e+00
33500000	-4.739107e+04	1.472718e+02	5.524102e+00	7.176348e-02	2.648425e-01	4.526443e-02	1.796730e-02	5.551615e-01	4.500080e-02	4.316453e-02	3.478288e-01	2.173840e-02	4.339226e-02	4.908014e-01	5.307463e-02	8.384333e-02	1.930953e-01	8.779589e-02	9.630132e-02	3.954936e-01	1.434706e-01	8.437995e-02	1.592327e-01	1.104805e-01	4.559366e-02	4.951556e-01	1.051576e-01	8.737002e-02	1.306111e-01	1.290102e-01	3.024436e-02	4.547025e-01	1.680618e-01	4.052432e-02	4.926007e-01	2.398720e-01	1.701428e-01	2.817472e-02	2.868543e-02	1.182195e-01	4.910355e-01	1.154640e-01	7.691974e-04	2.300679e-01	4.444390e-02	9.011340e-02	1.247732e-02	7.828322e-02	8.430614e-03	7.978375e-01	1.285793e-02	1.890741e-01	1.576254e-01	2.581737e-02	5.209889e-01	6.099183e-02	4.550236e-02	4.185219e-02	4.708494e-01	1.593082e-01	3.360673e-02	2.905118e-01	3.871686e-03	4.959843e-04	1.534651e-01	2.175093e-01	8.512625e-03	5.055835e-01	1.144335e-01	9.399040e-02	2.883751e-01	1.058668e-01	4.540847e-01	1.303474e-03	5.637954e-02	1.563643e-01	3.685176e-01	1.497628e-01	3.727487e-02	2.397214e-01	4.835905e-02	2.449607e-02	4.829061e-03	7.975741e-02	1.111430e-03	8.797545e-01	1.005148e-02	1.996275e-01	1.926894e-01	7.886909e-02	3.910988e-01	1.213425e-01	1.637267e-02	1.391995e-01	4.132700e-01	1.614781e-01	3.326374e-02	2.250023e-01	2.778639e-02	1.100166e-01	1.201561e-01	1.933316e-01	1.845826e-02	4.599300e-01	9.810740e-02	4.219292e-03	1.842487e-01	2.076702e-01	2.642172e-01	2.103457e-01	1.292989e-01	8.108741e-02	4.781051e-01	1.812320e-01	2.644593e-03	2.345012e-01	2.242975e-02	1.417727e-01	1.635306e-01	2.631317e-01	2.366930e-02	3.747307e-01	3.316500e-02	9.102827e-02	2.338328e-01	1.303799e-01	3.696365e-01	7.403179e-02	1.010907e-01	4.312953e-02	2.657198e-01	2.936282e-01	2.089308e-03	3.011288e-01	9.430433e-02	4.356514e-01	4.474418e-02	1.364227e-01	3.831818e-01	4.437246e-01	4.265445e-02	1.072342e-01	4.063867e-01	2.424954e-01	2.472400e-01	2.632581e-01	2.470066e-01	2.119946e-01	2.727842e-01	3.318034e-01	1.834178e-01	2.399198e-01	2.882456e-01	3.071045e-01	1.647301e-01	3.731648e-01	1.967772e-01	1.494512e-01	2.806068e-01	5.015667e-02	4.949329e-01	2.606264e-01	1.942841e-01	3.865002e-01	1.356337e-01	3.652848e-01	1.125813e-01	3.588022e-01	1.672119e-01	1.757876e-01	2.981983e-01	1.895236e-01	2.891594e-01	2.584572e-01	2.628598e-01	2.963206e-01	1.614065e-01	3.942955e-01	1.479773e-01	2.277776e-01	3.525693e-01	2.223600e-01	1.972931e-01	1.271366e-01	3.111778e-01	1.761707e-01	3.855148e-01	2.280058e-01	3.617563e-01	3.226791e-01	8.755875e-02	2.083530e-01	2.625450e-01	2.436555e-01	2.854464e-01	1.083980e-01	3.869747e-01	2.944572e-01	2.101701e-01	2.095702e-01	2.257173e-01	3.919562e-01	1.727562e-01	3.638912e-01	2.163033e-01	2.082667e-01	2.115388e-01	1.123103e-01	3.335670e-01	2.479179e-01	3.062048e-01	3.150416e-01	2.220413e-01	2.948051e-01	1.681120e-01	2.749512e-01	2.908384e-01	1.925032e-01	2.417071e-01	9.026346e-02	5.588015e-01	2.768640e-01	7.407104e-02	4.725987e-01	3.773090e-01	5.831743e-02	2.693147e-01	6.574266e-02	5.358061e-02	1.450336e+00	1.011322e-01	1.868341e-02	2.257646e+00	9.533553e-03	2.671501e-01	3.176979e+00	2.411619e-01	9.790943e-01	1.314638e+00	1.757821e-01	3.180140e-01	1.733173e+00	1.551859e-01	3.696321e-02	1.326032e+00	1.646650e-01	3.584515e+00	4.844476e+00	8.262185e-02	5.296302e-01	1.867845e-01	1.973455e-01	2.491390e+00	1.167678e+00	1.110305e-01	2.253577e+00	2.242594e-01	4.441223e-02	2.224141e+00	3.815449e-01	4.798323e-03	3.167182e+00	2.663672e-01	5.838251e-02	3.053166e+00	4.615987e-01	2.737120e-01	3.389945e+00
33510000	-4.738296e+04	1.364141e+02	5.846679e+00	9.845468e-02	3.241676e-01	2.933420e-02	4.271509e-02	4.541691e-01	5.115937e-02	6.210711e-02	3.639331e-01	3.153304e-02	5.404053e-02	4.411496e-01	4.723656e-02	8.873167e-02	1.473358e-01	7.393645e-02	8.292021e-02	4.709548e-01	1.361210e-01	6.966043e-02	1.687313e-01	1.272612e-01	4.894963e-02	4.733563e-01	1.120412e-01	6.810219e-02	2.136597e-01	2.151517e-01	2.328626e-02	3.544902e-01	1.253099e-01	8.075334e-02	4.797358e-01	3.249598e-01	5.985173e-02	4.038575e-02	1.431356e-02	8.608399e-02	4.073363e-01	2.769137e-01	3.332541e-04	1.992072e-01	3.012554e-02	1.113012e-01	1.478740e-02	3.080435e-02	5.774847e-03	8.295206e-01	7.811546e-03	1.058674e-01	8.373037e-02	1.574606e-02	6.253516e-01	1.493280e-01	1.997667e-02	4.789904e-02	4.667862e-01	1.823668e-01	3.722208e-02	2.443344e-01	2.139150e-02	2.989817e-02	1.785521e-01	5.680838e-02	3.883330e-02	4.943999e-01	2.015081e-01	1.434806e-02	3.000508e-01	7.581949e-02	5.701768e-01	8.263960e-04	3.877840e-02	1.646023e-01	4.585344e-01	1.119610e-01	8.003541e-03	2.225188e-01	3.437994e-02	4.666118e-02	4.459049e-03	1.209580e-02	1.396833e-03	9.127287e-01	2.265839e-02	7.972063e-02	3.797914e-01	5.385917e-02	4.382693e-01	3.771294e-02	1.064648e-02	9.099682e-02	5.148803e-01	1.206246e-01	2.267238e-02	1.961843e-01	5.464163e-02	9.536576e-02	2.504045e-01	2.836492e-01	5.227790e-03	2.232193e-01	1.421335e-01	3.261835e-02	1.473602e-01	1.918061e-01	2.918979e-01	3.078892e-01	2.842819e-02	6.143220e-02	4.243396e-01	1.822513e-01	1.189038e-02	2.982168e-01	2.186982e-02	9.768257e-02	1.525986e-01	2.278836e-01	3.187313e-02	4.021313e-01	8.783078e-02	5.190300e-02	1.864625e-01	2.315585e-01	3.221667e-01	1.342972e-01	7.361208e-02	3.533443e-02	2.756516e-01	2.698589e-01	7.166762e-04	3.376074e-01	8.083105e-02	4.109095e-01	4.186762e-02	1.185196e-01	4.287033e-01	4.360721e-01	5.030045e-02	1.142075e-01	3.994200e-01	2.331081e-01	2.383097e-01	2.833149e-01	2.452673e-01	2.076847e-01	2.823725e-01	3.187939e-01	1.911489e-01	2.592504e-01	2.322284e-01	3.422300e-01	1.662911e-01	3.908918e-01	1.936878e-01	1.759113e-01	2.395091e-01	4.039200e-02	5.082822e-01	2.775474e-01	1.737784e-01	3.033581e-01	1.332482e-01	3.987314e-01	1.646624e-01	3.796559e-01	1.702031e-01	2.032953e-01	2.468457e-01	1.515835e-01	3.529280e-01	2.409577e-01	2.545307e-01	2.770105e-01	1.471563e-01	4.282726e-01	1.475606e-01	2.980443e-01	2.939070e-01	1.514409e-01	2.566078e-01	1.066859e-01	3.342588e-01	1.730122e-01	3.860431e-01	2.271907e-01	4.301654e-01	2.735726e-01	6.907128e-02	3.050309e-01	2.309394e-01	1.497262e-01	3.143035e-01	1.045572e-01	4.429112e-01	2.461126e-01	2.064191e-01	1.753104e-01	2.076999e-01	3.941898e-01	2.227999e-01	3.428793e-01	2.029879e-01	1.888964e-01	2.652364e-01	1.304063e-01	3.025640e-01	2.977355e-01	2.692942e-01	2.816983e-01	2.286843e-01	3.800338e-01	1.095836e-01	2.952772e-01	3.043995e-01	1.746542e-01	2.256691e-01	6.551943e-02	6.149503e-01	2.378174e-01	8.171279e-02	4.480745e-01	4.070045e-01	9.692546e-02	2.805171e-01	8.233431e-02	3.677276e-02	1.496520e+00	1.017443e-01	7.036810e-02	2.449637e+00	7.076404e-02	1.458939e+00	2.473542e+00	1.785722e-01	1.415703e+00	1.107963e+00	2.641911e-02	8.288641e-02	3.226959e+00	1.494944e-01	6.165317e-02	1.334585e+00	1.558546e-01	3.465128e+00	4.854182e+00	8.992298e-02	5.039523e-01	2.084636e-01	2.568457e-01	2.206794e+00	1.251313e+00	1.097448e-01	1.897594e+00	1.517044e-01	7.189364e-02	2.522937e+00	2.766793e-01	3.968964e-03	3.481587e+00	3.899964e-01	5.683898e-02	2.469258e+00	4.834527e-01	2.646343e-01	4.204921e+00
33520000	-4.737589e+04	1.392588e+02	5.799078e+00	7.685556e-02	3.172485e-01	4.026286e-02	1.462408e-02	5.055765e-01	4.543246e-02	5.792802e-02	3.421228e-01	2.270095e-02	5.469331e-02	4.714728e-01	5.108212e-02	1.166766e-01	1.780352e-01	6.457461e-02	8.084574e-02	4.376027e-01	1.222652e-01	8.308185e-02	1.502680e-01	1.030771e-01	5.406529e-02	4.936908e-01	1.158169e-01	5.929435e-02	1.518796e-01	5.004588e-02	3.787470e-02	5.155073e-01	1.853982e-01	9.731893e-02	4.839455e-01	3.147369e-01	8.473280e-02	1.706854e-02	2.197262e-03	9.351055e-02	3.727252e-01	3.174360e-01	1.695358e-03	1.895728e-01	2.506014e-02	1.888217e-01	2.811383e-02	9.720723e-02	4.349549e-03	6.610862e-01	2.042147e-02	1.596839e-01	2.397086e-01	2.315398e-02	4.284510e-01	3.488915e-02	1.141134e-01	5.708403e-02	4.952043e-01	1.618933e-01	2.038561e-02	2.563146e-01	9.118173e-03	8.231369e-03	1.308714e-01	1.890589e-01	1.747664e-02	4.774807e-01	1.768809e-01	2.198225e-03	5.273058e-01	2.300924e-02	3.150498e-01	1.391115e-03	1.310458e-01	1.887689e-01	3.845610e-01	1.674358e-01	1.689498e-02	2.144760e-01	2.786338e-02	3.582191e-02	2.349978e-03	6.285624e-03	3.498864e-03	9.250610e-01	2.698264e-02	7.777795e-02	3.559203e-02	5.478219e-02	3.988514e-01	2.993073e-01	1.336891e-01	1.248895e-01	4.551459e-01	9.570286e-02	3.315478e-02	2.212684e-01	6.983868e-02	3.254844e-02	1.781868e-01	2.403930e-01	1.441540e-02	3.813369e-01	1.531194e-01	1.585192e-02	8.281436e-02	1.123561e-01	5.586711e-01	1.765210e-01	5.378553e-02	4.742840e-02	3.998650e-01	2.516479e-01	1.205744e-02	2.771717e-01	1.182956e-02	1.952668e-01	1.602717e-01	1.727509e-01	6.206463e-02	2.900066e-01	1.196393e-01	1.333783e-01	2.177978e-01	1.057993e-01	3.605440e-01	1.290898e-01	5.339077e-02	2.978725e-02	2.920795e-01	2.993785e-01	2.469791e-03	2.814725e-01	9.481252e-02	4.110843e-01	4.368289e-02	1.243648e-01	4.208680e-01	4.425450e-01	4.125959e-02	1.090848e-01	4.071106e-01	2.531643e-01	2.417696e-01	2.597845e-01	2.452816e-01	2.072840e-01	2.789530e-01	3.193914e-01	1.943717e-01	2.050966e-01	2.806438e-01	3.571616e-01	1.570981e-01	4.016459e-01	1.957536e-01	1.540403e-01	2.485602e-01	3.740935e-02	5.041407e-01	2.993452e-01	1.591048e-01	3.750791e-01	1.715734e-01	3.030216e-01	1.503259e-01	2.873875e-01	2.600535e-01	1.936019e-01	2.589571e-01	1.867714e-01	2.964790e-01	2.891895e-01	2.275601e-01	2.463554e-01	1.954052e-01	4.042165e-01	1.540228e-01	2.506364e-01	2.839128e-01	2.049412e-01	2.605097e-01	1.263273e-01	3.310821e-01	1.663378e-01	3.762527e-01	2.010719e-01	3.555058e-01	3.964427e-01	4.697969e-02	3.314143e-01	3.350662e-01	1.172726e-01	2.162469e-01	1.148841e-01	4.504570e-01	2.289499e-01	2.057091e-01	2.149167e-01	1.816326e-01	4.111473e-01	1.923035e-01	4.068564e-01	1.703867e-01	1.625316e-01	2.602252e-01	1.187149e-01	3.228536e-01	2.976788e-01	2.607527e-01	3.207572e-01	1.537585e-01	3.348720e-01	1.906123e-01	3.103241e-01	2.579336e-01	1.773757e-01	2.543666e-01	8.436278e-02	5.528870e-01	2.824547e-01	8.029553e-02	5.086750e-01	3.800780e-01	1.085464e-01	2.780418e-01	1.367911e-01	7.696701e-03	1.879626e+00	1.080092e-01	7.425657e-02	2.435380e+00	1.094833e-01	1.551335e-01	2.166435e+00	8.168559e-03	5.759152e-02	1.276185e+00	8.198394e-02	1.892052e-02	3.003305e+00	3.389689e-01	3.091830e-02	2.295788e+00	1.647562e-01	3.495400e+00	4.657302e+00	8.986311e-02	5.129285e-01	1.511921e-01	2.422937e-01	2.263815e+00	1.204024e+00	9.322789e-02	2.428273e+00	2.163287e-01	8.336917e-02	2.423207e+00	1.001267e-01	2.583062e-03	3.546721e+00	3.489935e-01	7.163433e-02	2.610312e+00	3.965343e-01	2.352788e-01	4.280895e+00
33530000	-4.738168e+04	1.371259e+02	5.798613e+00	9.238889e-02	2.744861e-01	4.322188e-02	3.115399e-02	5.280978e-01	3.065132e-02	6.010636e-02	2.876626e-01	3.004123e-02	8.130948e-02	5.076754e-01	3.320495e-02	1.153178e-01	1.561568e-01	6.156644e-02	6.429629e-02	4.719266e-01	1.307361e-01	7.594501e-02	1.457094e-01	1.203935e-01	5.018185e-02	5.092843e-01	9.848593e-02	8.004924e-02	1.731575e-01	1.194034e-01	3.175422e-02	5.558726e-01	3.976300e-02	3.047318e-02	4.523478e-01	2.696252e-01	1.576413e-01	6.554863e-02	2.436392e-02	6.411753e-02	5.258210e-01	2.910799e-01	2.281183e-03	1.139364e-01	2.763913e-03	1.026557e-01	4.706067e-02	8.196990e-02	2.059992e-02	7.216998e-01	2.601394e-02	2.371755e-02	3.114764e-01	5.713066e-02	3.688504e-01	5.554854e-02	1.832764e-01	5.776900e-02	4.336800e-01	1.716963e-01	1.849865e-02	3.071484e-01	1.120771e-02	2.029493e-02	1.560147e-01	7.565962e-02	1.026232e-02	4.360663e-01	3.017021e-01	1.913812e-02	4.331398e-01	3.133614e-02	3.619316e-01	8.082111e-03	1.463722e-01	1.426310e-01	4.129386e-01	1.387288e-01	3.042940e-02	2.269413e-01	4.833088e-02	8.890660e-02	2.345396e-03	2.603017e-02	1.960388e-04	7.541731e-01	1.283486e-01	8.276800e-02	1.526158e-01	5.773294e-01	2.425139e-02	1.171216e-01	4.591382e-02	1.042708e-01	3.559793e-01	1.481891e-01	3.954205e-02	2.987478e-01	5.327092e-02	1.121236e-01	1.285613e-01	1.986431e-01	1.265614e-02	4.528061e-01	9.520972e-02	1.738369e-01	1.341017e-01	5.177828e-02	4.658018e-01	1.341119e-01	4.036945e-02	5.607411e-02	4.698174e-01	1.687636e-01	1.514897e-02	2.766191e-01	1.357689e-02	7.367012e-02	1.076604e-01	2.684444e-01	2.495921e-02	4.084408e-01	1.168251e-01	1.054448e-01	1.216354e-01	7.045078e-02	4.545677e-01	1.418477e-01	1.060536e-01	6.297690e-02	4.098921e-01	1.387226e-01	1.484513e-04	2.436071e-01	1.446528e-01	4.113942e-01	5.675129e-02	1.270157e-01	4.048387e-01	4.676347e-01	4.306032e-02	1.155905e-01	3.737145e-01	2.415346e-01	2.427850e-01	2.746136e-01	2.410668e-01	2.060679e-01	2.627996e-01	3.440191e-01	1.871134e-01	2.023757e-01	2.555185e-01	3.163078e-01	2.257981e-01	3.904824e-01	2.148094e-01	1.378229e-01	2.568853e-01	2.949940e-02	5.274693e-01	2.795909e-01	1.634404e-01	3.053983e-01	1.281685e-01	4.259746e-01	1.404586e-01	3.392086e-01	1.627206e-01	2.028792e-01	2.951916e-01	1.757806e-01	2.883554e-01	2.847695e-01	2.510945e-01	3.066672e-01	1.398669e-01	4.000842e-01	1.533817e-01	2.429215e-01	2.616539e-01	1.911237e-01	3.043008e-01	1.414323e-01	3.261158e-01	1.692344e-01	3.632175e-01	2.679346e-01	3.367569e-01	2.646742e-01	1.306342e-01	2.968983e-01	2.960161e-01	1.188818e-01	2.882038e-01	1.232384e-01	3.879468e-01	3.095777e-01	1.792371e-01	2.437240e-01	2.395589e-01	3.667887e-01	1.499283e-01	3.811503e-01	2.179230e-01	1.648261e-01	2.361006e-01	1.365419e-01	3.066493e-01	2.701862e-01	2.866226e-01	3.067548e-01	1.947765e-01	3.828585e-01	1.156102e-01	3.078924e-01	2.632516e-01	1.940809e-01	2.347751e-01	7.824384e-02	5.977118e-01	2.318473e-01	9.219708e-02	4.638708e-01	4.027089e-01	1.582699e-01	2.923415e-01	6.970657e-02	4.795519e-02	1.700552e+00	1.423204e-01	1.076366e-01	3.496409e+00	9.245620e-02	2.377427e-02	3.338138e+00	4.973753e-01	1.181841e+00	1.396121e+00	1.150105e-01	1.972621e-01	2.373915e+00	1.825262e-01	7.756519e-02	1.247359e+00	1.877302e-01	4.204952e+00	4.612260e+00	1.081413e-01	4.434118e-01	1.740111e-01	3.333346e-01	2.458990e+00	9.287102e-01	2.475701e-01	2.200228e+00	2.422222e-01	3.413724e-02	2.282515e+00	1.482272e-01	1.959855e-03	3.453463e+00	3.639334e-01	6.236240e-02	2.584766e+00	6.092286e-01	1.466366e-01	3.801336e+00
33540000	-4.738562e+04	1.585843e+02	5.077386e+00	6.587244e-02	3.135216e-01	3.691208e-02	1.947003e-02	5.063709e-01	5.785289e-02	6.000643e-02	3.430338e-01	1.979979e-02	6.808768e-02	4.469591e-01	6.211321e-02	1.291810e-01	1.682640e-01	4.304990e-02	8.414653e-02	4.312252e-01	1.441334e-01	8.164456e-02	1.457336e-01	1.286486e-01	4.818861e-02	4.832473e-01	1.125373e-01	4.479937e-02	2.697507e-01	3.113474e-02	1.110735e-02	5.171532e-01	1.260547e-01	9.292817e-02	3.589746e-01	2.676695e-01	1.747515e-01	4.382777e-02	6.184844e-02	5.825795e-02	4.659354e-01	2.524788e-01	7.665554e-04	1.975121e-01	2.504912e-02	1.301125e-01	7.938814e-02	1.546717e-01	4.081228e-02	5.682344e-01	2.678102e-02	7.158856e-02	2.986132e-01	8.557758e-03	5.231526e-01	4.770468e-02	5.038320e-02	3.174012e-02	4.813778e-01	2.045299e-01	3.365630e-02	2.430703e-01	5.625501e-03	3.147810e-02	1.543861e-01	1.297735e-01	4.022518e-03	4.137645e-01	2.665753e-01	8.976197e-02	2.941195e-01	2.055208e-01	3.208299e-01	2.165738e-03	8.760203e-02	1.428114e-01	3.208762e-01	2.248150e-01	2.393341e-02	2.346436e-01	5.292044e-02	8.984605e-02	1.409911e-02	5.902639e-02	3.218191e-03	6.925361e-01	1.412741e-01	1.200785e-01	1.460052e-01	1.211832e-01	4.824683e-01	3.849916e-03	1.264149e-01	1.100050e-01	4.650876e-01	1.510462e-01	3.923472e-02	1.889000e-01	4.572653e-02	8.025031e-02	1.869083e-01	2.942494e-01	3.949376e-02	2.990053e-01	1.000929e-01	2.948015e-02	1.092765e-01	3.453475e-02	2.482709e-01	4.864908e-01	9.194684e-02	1.149631e-01	4.123181e-01	2.058524e-01	8.050437e-03	2.513135e-01	7.502449e-03	1.235918e-01	2.042061e-01	2.276700e-01	2.709092e-02	3.505261e-01	6.691512e-02	1.037324e-01	1.857708e-01	9.775348e-02	4.170676e-01	1.433362e-01	5.233950e-02	4.900931e-02	2.030524e-01	2.999207e-01	1.388565e-03	3.339613e-01	1.126678e-01	4.320421e-01	4.773639e-02	1.035359e-01	4.166856e-01	4.410892e-01	4.182198e-02	1.048698e-01	4.122191e-01	2.499366e-01	2.329930e-01	2.741671e-01	2.429033e-01	2.152606e-01	2.675014e-01	3.305451e-01	1.866929e-01	2.552100e-01	2.859959e-01	2.898878e-01	1.689062e-01	3.931957e-01	2.296685e-01	1.504536e-01	2.266822e-01	3.887965e-02	5.731847e-01	2.121014e-01	1.758343e-01	3.424995e-01	1.267728e-01	3.450893e-01	1.856384e-01	4.030322e-01	1.877145e-01	1.458636e-01	2.633897e-01	1.563610e-01	2.767295e-01	2.563516e-01	3.105579e-01	3.287860e-01	1.388379e-01	3.795694e-01	1.528067e-01	2.164283e-01	3.434739e-01	2.108974e-01	2.292005e-01	1.105568e-01	3.063361e-01	1.952369e-01	3.878703e-01	2.593321e-01	2.488690e-01	3.261000e-01	1.656989e-01	3.394637e-01	2.125757e-01	1.876325e-01	2.603281e-01	1.017845e-01	4.334747e-01	2.197646e-01	2.449762e-01	2.385522e-01	2.157178e-01	3.602548e-01	1.854752e-01	3.778122e-01	1.769454e-01	2.394727e-01	2.057697e-01	1.152774e-01	3.399648e-01	2.855895e-01	2.591683e-01	3.279020e-01	2.345679e-01	3.032514e-01	1.342788e-01	2.941470e-01	2.680468e-01	1.914062e-01	2.463999e-01	7.244667e-02	5.608279e-01	2.766781e-01	9.004730e-02	4.975189e-01	4.006395e-01	1.131395e-01	2.996693e-01	1.378336e-01	3.577554e-02	1.156533e+00	1.454013e-01	4.319443e-02	4.227962e+00	9.083181e-02	1.457638e-01	2.713137e+00	3.008636e-01	2.196795e-01	1.264233e+00	3.162941e-02	2.449566e-01	2.588296e+00	1.858109e-01	5.245386e-02	1.512555e+00	1.781063e-01	3.759001e+00	4.554637e+00	1.158190e-01	5.071417e-01	2.117648e-01	2.725698e-01	2.600508e+00	8.698919e-01	1.623737e-01	2.262903e+00	3.602065e-01	5.613129e-02	2.450216e+00	1.457570e-01	1.424469e-02	2.939034e+00	2.944020e-01	4.413542e-02	2.656695e+00	6.092723e-01	1.917246e-01	3.722559e+00
33550000	-4.738841e+04	1.535309e+02	5.279131e+00	4.990541e-02	4.044729e-01	3.792461e-02	4.171944e-02	4.007493e-01	6.522832e-02	6.198268e-02	3.397389e-01	2.049520e-02	7.347309e-02	4.518497e-01	5.246045e-02	7.782797e-02	2.014121e-01	8.651941e-02	5.811002e-02	4.071838e-01	1.689467e-01	7.245896e-02	1.416239e-01	1.186428e-01	5.475252e-02	5.011409e-01	1.113810e-01	9.046224e-02	1.816558e-01	1.053040e-01	1.688037e-02	4.854895e-01	1.202081e-01	5.977476e-02	5.911113e-01	2.217840e-01	9.305818e-02	2.391754e-02	1.035424e-02	4.943692e-02	2.850646e-01	4.117329e-01	2.963807e-03	2.133427e-01	3.745899e-02	2.726656e-01	2.413362e-02	1.506717e-02	1.019086e-02	6.349907e-01	4.295211e-02	2.460544e-02	2.422647e-01	8.453220e-03	6.290258e-01	4.869319e-02	4.695768e-02	1.866281e-02	4.491989e-01	2.408092e-01	2.660643e-02	2.465272e-01	1.819549e-02	1.248793e-02	1.051861e-01	9.951672e-02	3.714152e-02	5.202733e-01	2.253944e-01	6.941555e-02	4.464742e-01	1.163380e-01	2.266578e-01	2.592075e-02	1.151937e-01	1.468961e-01	4.006615e-01	1.435085e-01	2.438146e-02	2.359947e-01	4.855783e-02	6.845969e-02	3.731046e-03	2.082739e-01	1.686527e-02	6.685099e-01	3.416024e-02	4.700954e-02	4.024554e-01	4.821046e-02	1.583727e-01	5.183009e-03	3.387690e-01	9.915497e-02	4.337060e-01	2.195044e-01	4.034879e-02	1.792522e-01	2.803362e-02	8.761219e-02	1.169706e-01	2.076756e-01	2.646213e-02	4.295855e-01	1.316940e-01	4.738661e-02	2.724340e-02	6.487066e-02	4.933225e-01	1.986164e-01	1.685605e-01	6.820496e-02	4.037590e-01	1.812380e-01	1.142255e-02	3.185227e-01	1.685273e-02	1.485781e-01	1.889936e-01	1.284036e-01	1.432247e-01	3.469933e-01	4.380679e-02	1.460654e-01	1.848986e-01	7.596555e-02	4.041585e-01	1.259998e-01	6.291214e-02	3.872126e-02	1.865384e-01	2.963380e-01	3.805468e-05	3.309553e-01	1.474090e-01	4.073231e-01	5.381536e-02	1.053377e-01	4.335238e-01	4.344920e-01	4.691547e-02	9.692284e-02	4.216697e-01	2.357771e-01	2.549825e-01	2.662202e-01	2.430202e-01	2.146108e-01	2.627397e-01	3.371753e-01	1.854741e-01	2.351170e-01	2.447983e-01	2.660086e-01	2.540761e-01	4.032070e-01	1.877348e-01	1.838547e-01	2.252035e-01	4.165943e-02	5.143470e-01	2.923863e-01	1.516073e-01	3.636392e-01	1.414567e-01	3.250302e-01	1.698738e-01	3.759960e-01	2.042133e-01	1.864719e-01	2.333188e-01	1.397367e-01	3.434105e-01	2.679062e-01	2.489467e-01	3.650141e-01	1.367025e-01	4.078599e-01	9.042356e-02	1.980848e-01	3.035896e-01	1.824517e-01	3.158740e-01	1.306374e-01	3.432636e-01	1.539838e-01	3.721153e-01	2.520386e-01	2.636341e-01	2.949684e-01	1.893588e-01	3.322633e-01	2.038440e-01	2.006137e-01	2.632791e-01	1.031416e-01	4.164299e-01	2.626075e-01	2.178210e-01	2.569920e-01	2.106179e-01	3.899293e-01	1.424608e-01	4.057725e-01	1.990608e-01	1.810317e-01	2.141351e-01	1.319916e-01	3.006615e-01	2.679939e-01	2.993531e-01	3.547285e-01	1.614859e-01	3.200331e-01	1.637526e-01	2.833556e-01	2.695560e-01	1.911125e-01	2.559759e-01	7.969387e-02	5.368513e-01	3.012511e-01	8.220375e-02	4.897325e-01	3.700290e-01	7.194294e-02	2.586847e-01	2.108957e-01	4.022660e-02	1.540573e+00	1.079262e-01	5.802811e-02	1.252844e+00	3.188809e-02	2.252109e-01	3.436967e+00	3.361724e-01	2.949096e-01	1.616209e+00	1.066421e-01	1.738865e-01	2.624047e+00	2.556425e-01	1.045433e-01	1.911434e+00	1.608872e-01	3.802282e+00	4.649721e+00	1.081578e-01	4.834262e-01	1.976394e-01	2.856880e-01	2.344672e+00	8.637644e-01	1.404306e-01	2.626299e+00	1.909210e-01	5.672542e-02	2.512004e+00	1.239490e-01	1.772000e-03	3.381108e+00	2.421874e-01	4.649496e-02	2.751228e+00	5.886688e-01	1.948387e-01	3.727173e+00
33560000	-4.739551e+04	1.438077e+02	5.557110e+00	6.626669e-02	3.161459e-01	4.951628e-02	4.757265e-02	4.715683e-01	4.893018e-02	4.564995e-02	3.650409e-01	3.136644e-02	5.126020e-02	4.599276e-01	4.675488e-02	8.478131e-02	2.088416e-01	4.788619e-02	9.476581e-02	4.249609e-01	1.387641e-01	7.196425e-02	1.666957e-01	1.350108e-01	5.731262e-02	4.358864e-01	1.331303e-01	1.100320e-01	1.190367e-01	1.323596e-01	1.885261e-02	4.765467e-01	1.431724e-01	4.054222e-02	5.193216e-01	1.267035e-01	8.601529e-02	9.996272e-02	1.274546e-01	8.661325e-02	4.145547e-01	2.659612e-01	9.595228e-04	2.060610e-01	2.585038e-02	9.385878e-02	2.935870e-02	1.274310e-01	3.585890e-04	6.995786e-01	4.941430e-02	1.173104e-01	4.310374e-01	3.594873e-02	3.553129e-01	1.115964e-02	4.923092e-02	7.788858e-02	4.793457e-01	2.012121e-01	1.919726e-02	2.204705e-01	1.885820e-03	1.241831e-02	1.359800e-01	9.981107e-03	2.377760e-03	6.439313e-01	1.953116e-01	1.379733e-01	5.261644e-01	3.959053e-02	2.439341e-01	1.218272e-02	4.015502e-02	1.150321e-01	4.102256e-01	1.880092e-01	3.172921e-02	2.116327e-01	4.337118e-02	3.290305e-02	4.970893e-03	5.129718e-02	2.085671e-03	7.602965e-01	1.484467e-01	1.748929e-01	1.807358e-01	5.741524e-02	3.456735e-01	1.487193e-01	9.256317e-02	1.084136e-01	4.713037e-01	1.226877e-01	4.070773e-02	2.056580e-01	5.122930e-02	5.577217e-02	2.467905e-01	2.072002e-01	3.073887e-02	2.904712e-01	1.690271e-01	8.005121e-02	7.261865e-02	1.179221e-01	4.054935e-01	2.502283e-01	7.368627e-02	7.727742e-02	3.532404e-01	1.900907e-01	1.167759e-02	3.607168e-01	6.997006e-03	1.546048e-01	1.375033e-01	1.977955e-01	3.601041e-02	3.756839e-01	9.840213e-02	1.929679e-01	1.707109e-01	7.623140e-02	2.030471e-01	1.358051e-01	2.212375e-01	5.362483e-02	4.463646e-01	2.029237e-01	4.369767e-04	2.344090e-01	6.224089e-02	4.182455e-01	5.456860e-02	1.344954e-01	3.926904e-01	4.369833e-01	4.970047e-02	1.238511e-01	3.894651e-01	2.370960e-01	2.227142e-01	2.792600e-01	2.609298e-01	2.154712e-01	2.821159e-01	3.169736e-01	1.854393e-01	2.371469e-01	2.629703e-01	2.871554e-01	2.127273e-01	4.872514e-01	1.386530e-01	1.469773e-01	2.271184e-01	4.115184e-02	5.044530e-01	2.890406e-01	1.653545e-01	3.624956e-01	1.454922e-01	3.723835e-01	1.196287e-01	4.022204e-01	2.124592e-01	1.543095e-01	2.310109e-01	1.476815e-01	2.628405e-01	2.948511e-01	2.946269e-01	2.936344e-01	1.854728e-01	3.664604e-01	1.544325e-01	2.329019e-01	3.064057e-01	1.826973e-01	2.779951e-01	1.023394e-01	3.411266e-01	1.762294e-01	3.803046e-01	2.081608e-01	4.431028e-01	2.883996e-01	6.033676e-02	3.232131e-01	2.991805e-01	1.481124e-01	2.294940e-01	1.013429e-01	4.242154e-01	2.378750e-01	2.365668e-01	2.274253e-01	2.069287e-01	3.638621e-01	2.017839e-01	3.529865e-01	2.451208e-01	1.508285e-01	2.510642e-01	1.454501e-01	3.227743e-01	2.745481e-01	2.572274e-01	3.456055e-01	1.355971e-01	3.679562e-01	1.508412e-01	3.100480e-01	3.160147e-01	1.625379e-01	2.113994e-01	7.192521e-02	5.626061e-01	2.594816e-01	1.059871e-01	4.546054e-01	3.649672e-01	2.256757e-02	3.042785e-01	2.457831e-02	4.311485e-02	1.789895e+00	1.080586e-01	1.420698e-01	3.587354e+00	5.110610e-02	2.838764e-01	2.816954e+00	1.532574e-01	8.004621e-01	1.927337e+00	7.297491e-02	6.368617e-02	2.663122e+00	1.971285e-01	1.150100e-01	1.427259e+00	1.788043e-01	3.948427e+00	4.323990e+00	9.387968e-02	4.711153e-01	1.580163e-01	2.204832e-01	2.469933e+00	1.228963e+00	1.675286e-01	2.172342e+00	2.742005e-01	4.138617e-02	2.427852e+00	1.999035e-01	8.561153e-03	3.064569e+00	3.787967e-01	8.165446e-02	2.525512e+00	5.370613e-01	2.064646e-01	4.631908e+00
33570000	-4.741138e+04	1.450261e+02	5.568126e+00	5.612568e-02	3.398570e-01	5.595359e-02	7.072941e-03	4.761936e-01	6.479715e-02	3.755029e-02	4.692306e-01	3.377283e-02	3.160349e-02	3.668298e-01	6.101304e-02	9.851843e-02	1.505140e-01	6.277553e-02	7.746276e-02	4.932890e-01	1.174403e-01	6.902852e-02	1.387382e-01	1.209185e-01	5.153651e-02	5.083119e-01	1.114664e-01	5.933025e-02	2.441346e-01	4.916421e-02	6.224006e-02	4.845035e-01	1.006274e-01	1.211349e-02	3.135215e-01	3.344663e-01	1.808274e-01	6.361527e-02	9.545603e-02	5.663511e-02	4.348246e-01	3.010213e-01	5.308386e-04	1.893855e-01	1.760267e-02	1.339251e-01	1.269910e-01	4.983687e-02	5.758459e-04	6.503801e-01	3.829113e-02	1.058284e-01	1.639189e-01	2.478830e-02	4.376682e-01	9.605746e-02	1.717387e-01	6.007848e-02	5.875684e-01	1.381660e-01	3.216519e-02	1.725032e-01	9.518767e-03	4.797522e-02	1.219761e-01	1.425817e-02	3.594336e-02	5.222589e-01	2.575883e-01	5.791265e-02	3.858265e-01	3.533689e-02	3.254149e-01	1.996219e-02	1.755469e-01	1.698932e-01	3.926648e-01	1.452549e-01	2.374869e-02	2.324386e-01	3.599990e-02	5.838958e-02	5.412685e-03	6.153733e-02	3.415591e-03	8.641196e-01	7.125193e-03	1.202289e-01	2.075518e-01	1.982663e-03	5.677578e-01	1.906193e-02	8.341701e-02	1.059703e-01	3.609314e-01	1.465853e-01	3.848817e-02	3.040761e-01	4.394875e-02	2.316313e-01	1.333624e-01	1.847130e-01	1.663489e-02	2.803279e-01	1.533306e-01	4.249910e-02	1.152132e-01	8.650290e-02	2.325574e-01	3.892538e-01	1.339735e-01	1.021846e-01	3.712164e-01	1.519831e-01	3.306190e-03	3.448042e-01	2.650559e-02	1.113036e-01	1.581899e-01	1.867913e-01	1.509815e-01	3.250819e-01	6.765181e-02	2.653998e-02	3.801996e-01	5.819370e-02	3.231682e-01	7.430733e-02	1.375912e-01	5.248361e-02	4.160399e-01	1.262241e-01	2.969999e-04	2.970183e-01	1.079371e-01	4.478984e-01	5.638310e-02	1.199625e-01	3.757560e-01	4.093477e-01	4.774675e-02	1.065348e-01	4.363707e-01	2.480145e-01	2.264597e-01	2.817313e-01	2.437946e-01	2.110329e-01	2.831880e-01	3.160598e-01	1.897193e-01	2.308599e-01	2.324668e-01	3.552885e-01	1.813848e-01	3.732383e-01	2.013505e-01	2.020883e-01	2.233229e-01	3.123381e-02	5.491719e-01	2.453408e-01	1.742534e-01	2.505393e-01	2.115764e-01	3.587178e-01	1.791664e-01	4.506889e-01	1.429261e-01	1.856775e-01	2.207075e-01	1.254245e-01	3.613068e-01	1.935101e-01	3.197585e-01	3.099714e-01	1.804967e-01	3.686560e-01	1.408759e-01	2.132641e-01	3.783033e-01	1.327955e-01	2.756371e-01	1.082279e-01	3.090915e-01	1.917625e-01	3.909180e-01	2.026035e-01	3.990739e-01	3.348998e-01	6.342283e-02	2.397756e-01	3.800011e-01	1.473361e-01	2.328872e-01	1.146839e-01	3.974738e-01	2.815095e-01	2.063328e-01	2.383644e-01	1.852189e-01	3.669000e-01	2.095167e-01	2.995337e-01	2.303037e-01	2.182559e-01	2.519068e-01	1.574834e-01	2.596633e-01	3.112974e-01	2.715559e-01	3.497964e-01	1.813408e-01	3.024035e-01	1.664593e-01	2.857307e-01	3.433593e-01	1.585861e-01	2.123240e-01	7.529825e-02	5.695088e-01	2.465174e-01	1.086756e-01	5.125170e-01	3.998471e-01	1.479248e-01	2.640171e-01	1.263306e-01	1.458841e-02	1.503505e+00	1.103080e-01	9.763228e-02	1.875186e+00	8.476399e-02	1.046921e-01	2.720345e+00	1.924267e-01	2.812486e+00	1.360420e+00	1.668963e-01	1.714787e-01	1.957283e+00	1.803323e-01	7.676983e-02	1.013402e+00	1.701483e-01	3.606454e+00	4.302477e+00	1.105182e-01	4.847165e-01	1.624421e-01	5.071477e-01	2.633239e+00	1.162018e+00	1.103148e-01	2.003871e+00	1.557278e-01	6.661583e-02	2.429704e+00	2.822465e-01	4.607305e-03	3.055257e+00	3.558472e-01	5.566660e-02	2.693947e+00	4.642477e-01	2.094087e-01	4.597979e+00
33580000	-4.739359e+04	1.390754e+02	5.837545e+00	9.954542e-02	2.231806e-01	2.991148e-02	1.271006e-01	4.763861e-01	4.387575e-02	5.487063e-02	3.608967e-01	1.926751e-02	1.110531e-01	4.111558e-01	4.275624e-02	1.141597e-01	1.778650e-01	6.263419e-02	6.328952e-02	4.390926e-01	1.429589e-01	8.542703e-02	1.636478e-01	1.075634e-01	5.550187e-02	4.670908e-01	1.207691e-01	6.434712e-02	2.726565e-01	1.157672e-01	2.131910e-02	3.971744e-01	1.287357e-01	7.854932e-02	5.228836e-01	1.974606e-01	1.397138e-01	3.332521e-02	2.806751e-02	8.705628e-02	4.047848e-01	2.987538e-01	1.284156e-03	1.792145e-01	2.890656e-02	1.983937e-01	6.176133e-02	4.511507e-02	1.881669e-02	5.907071e-01	8.520611e-02	6.251971e-02	3.072714e-01	4.468636e-02	2.341627e-01	2.313647e-01	1.199951e-01	4.540925e-02	4.789435e-01	1.722341e-01	4.369985e-02	2.440280e-01	1.568529e-02	2.009843e-02	2.279928e-01	6.681501e-02	3.699343e-02	4.828651e-01	1.652352e-01	2.859106e-02	2.783664e-01	1.212499e-02	3.328184e-01	1.313100e-02	3.349681e-01	1.218653e-01	3.219940e-01	2.070754e-01	7.355913e-03	2.908080e-01	5.090141e-02	2.031431e-02	3.040888e-03	1.954826e-01	3.216430e-05	7.688701e-01	1.225997e-02	1.978184e-01	1.981594e-01	2.081470e-02	3.881252e-01	1.807144e-01	1.436781e-02	9.045757e-02	3.752027e-01	2.148047e-01	3.177587e-02	2.485430e-01	3.921617e-02	1.019192e-01	2.437497e-01	1.880726e-01	9.781643e-03	3.678310e-01	8.864583e-02	1.957018e-02	4.869832e-02	3.195619e-02	4.987308e-01	2.374315e-01	1.636129e-01	5.073202e-02	3.421520e-01	1.619274e-01	1.109095e-02	4.155678e-01	1.852986e-02	5.880607e-02	1.251640e-01	3.846315e-01	3.368480e-02	2.655954e-01	1.321182e-01	1.566820e-01	2.389035e-01	1.639782e-01	2.515059e-01	9.499880e-02	9.393167e-02	5.987012e-02	3.395014e-01	1.820234e-01	1.023888e-03	3.133414e-01	1.042398e-01	4.403004e-01	4.034604e-02	1.310205e-01	3.883330e-01	4.362265e-01	4.272765e-02	1.062992e-01	4.147467e-01	2.504217e-01	2.400226e-01	2.634540e-01	2.461017e-01	2.121747e-01	2.757440e-01	3.177245e-01	1.943569e-01	1.982158e-01	2.146239e-01	3.613388e-01	2.258215e-01	3.463167e-01	2.016422e-01	1.719478e-01	2.800933e-01	4.460720e-02	4.577115e-01	2.922732e-01	2.054081e-01	3.642829e-01	1.853612e-01	3.168601e-01	1.334958e-01	3.664475e-01	2.374160e-01	2.046172e-01	1.915193e-01	1.539070e-01	3.163553e-01	2.609088e-01	2.688288e-01	2.630230e-01	1.532335e-01	4.634899e-01	1.202536e-01	2.475564e-01	2.982325e-01	1.986963e-01	2.555148e-01	1.431976e-01	3.448813e-01	1.736057e-01	3.383155e-01	2.076467e-01	4.365810e-01	3.162024e-01	3.956983e-02	3.638786e-01	2.656997e-01	1.523716e-01	2.180501e-01	1.115624e-01	4.101563e-01	3.037485e-01	1.745328e-01	2.164674e-01	2.178791e-01	3.862762e-01	1.793773e-01	3.392285e-01	2.433710e-01	1.449581e-01	2.724425e-01	1.565979e-01	2.711937e-01	2.963408e-01	2.758676e-01	3.612499e-01	1.759365e-01	3.088300e-01	1.539835e-01	2.447162e-01	3.140032e-01	1.815578e-01	2.597228e-01	7.421889e-02	5.519226e-01	2.859182e-01	8.794030e-02	4.466525e-01	3.426015e-01	8.275964e-02	2.783209e-01	3.956179e-02	3.822017e-02	1.538692e+00	1.427405e-01	2.083831e-01	2.450603e+00	4.252722e-04	6.107443e-01	1.963712e+00	1.547367e-02	1.261127e+00	1.211213e+00	1.233241e-01	2.331632e-01	2.500020e+00	7.779366e-02	1.206940e-01	9.484585e-01	1.456505e-01	3.944215e+00	4.725731e+00	1.054290e-01	4.956108e-01	1.380279e-01	2.045585e-01	2.268745e+00	3.711706e-01	1.242297e-01	2.101176e+00	3.501265e-01	5.557809e-02	2.377738e+00	1.464744e-01	3.265213e-03	3.434444e+00	3.626347e-01	1.017164e-01	2.850385e+00	4.170129e-01	3.396519e-01	3.818529e+00
33590000	-4.738743e+04	1.510917e+02	5.377628e+00	8.216820e-02	2.865197e-01	3.728079e-02	5.419050e-02	4.899497e-01	4.989109e-02	4.990011e-02	3.686433e-01	2.865261e-02	8.085362e-02	4.097618e-01	6.218858e-02	1.050070e-01	1.602247e-01	7.266455e-02	6.238639e-02	4.842152e-01	1.155021e-01	8.615294e-02	1.479562e-01	1.133258e-01	4.595808e-02	5.056525e-01	1.009545e-01	4.443451e-02	8.350207e-02	1.535294e-01	1.638427e-02	5.861663e-01	1.159834e-01	1.567064e-01	3.260726e-01	2.304324e-01	2.228223e-01	5.277662e-02	1.118964e-02	6.396677e-02	3.838592e-01	2.593811e-01	2.170706e-03	2.540517e-01	3.657047e-02	1.511265e-01	4.086602e-02	1.586916e-01	4.815191e-03	6.205914e-01	2.390932e-02	9.470704e-02	3.422959e-01	2.804497e-02	3.075991e-01	1.067007e-01	1.206523e-01	4.871139e-02	4.464206e-01	1.677761e-01	4.128099e-02	2.938655e-01	1.945525e-03	4.872004e-02	1.614994e-01	2.816125e-02	1.131727e-02	5.804635e-01	1.698385e-01	5.193500e-02	3.358249e-01	4.076252e-02	4.580022e-01	3.774910e-02	7.572623e-02	1.091245e-01	3.394809e-01	1.930280e-01	4.392948e-02	2.668150e-01	4.762202e-02	2.156376e-02	4.151696e-03	9.458385e-02	2.274768e-04	8.494078e-01	3.006542e-02	6.274804e-03	1.290685e-01	3.100036e-02	6.629570e-01	8.433194e-02	8.636732e-02	8.415664e-02	4.122805e-01	2.094115e-01	3.478003e-02	2.157752e-01	4.359614e-02	1.994825e-01	1.818581e-01	1.538687e-01	1.607109e-02	3.560487e-01	9.267093e-02	8.351374e-02	9.012848e-02	5.809931e-02	2.534967e-01	3.609717e-01	1.537901e-01	1.003779e-01	4.249174e-01	1.435537e-01	1.042850e-02	2.981348e-01	2.258772e-02	1.191501e-01	2.417560e-01	1.567768e-01	3.586794e-02	3.022247e-01	1.442244e-01	1.089507e-01	1.782137e-01	1.400022e-01	3.291542e-01	1.647672e-01	7.891201e-02	8.026626e-02	4.580038e-01	9.657172e-02	4.196392e-04	2.641993e-01	1.005393e-01	4.513857e-01	3.963598e-02	1.217757e-01	3.872026e-01	4.531491e-01	5.169023e-02	1.124700e-01	3.826907e-01	2.474250e-01	2.280768e-01	2.659107e-01	2.585876e-01	2.029044e-01	2.708324e-01	3.236771e-01	2.025862e-01	2.485968e-01	2.292868e-01	3.551140e-01	1.670024e-01	3.931103e-01	2.180056e-01	1.384902e-01	2.503940e-01	5.166325e-02	5.082361e-01	2.637997e-01	1.763010e-01	3.666992e-01	1.312812e-01	4.047346e-01	9.728496e-02	3.281899e-01	1.687912e-01	2.179845e-01	2.850344e-01	1.748613e-01	2.999323e-01	2.399505e-01	2.852558e-01	2.515062e-01	2.164312e-01	3.973390e-01	1.347235e-01	2.461928e-01	3.296572e-01	1.279597e-01	2.961903e-01	1.342208e-01	3.206155e-01	1.739229e-01	3.712408e-01	2.526509e-01	3.069011e-01	3.748910e-01	6.555697e-02	3.660556e-01	2.060135e-01	1.403188e-01	2.876121e-01	1.058285e-01	4.310372e-01	2.605225e-01	2.026118e-01	2.353755e-01	2.266430e-01	3.281810e-01	2.098005e-01	3.291519e-01	2.614732e-01	2.131063e-01	1.962686e-01	1.338045e-01	3.097636e-01	2.588604e-01	2.975714e-01	2.460508e-01	2.292771e-01	3.390346e-01	1.856374e-01	2.928428e-01	2.849238e-01	2.019292e-01	2.203042e-01	6.761959e-02	5.955077e-01	2.265343e-01	1.103384e-01	4.624726e-01	3.810537e-01	1.283965e-01	2.933347e-01	3.199496e-02	6.242429e-02	1.954044e+00	1.259209e-01	1.720675e-01	2.012008e+00	5.104728e-02	3.013376e-01	3.161733e+00	6.286244e-03	1.644383e-01	1.761142e+00	1.343528e-01	6.675199e-02	2.368999e+00	1.879060e-01	2.384590e-01	1.071729e+00	1.586649e-01	3.871945e+00	4.436604e+00	1.029667e-01	4.908678e-01	1.952767e-01	2.198020e-01	2.409877e+00	9.929271e-01	1.462636e-01	2.073337e+00	2.872455e-01	7.323681e-02	2.451818e+00	1.637318e-01	3.841619e-03	3.300771e+00	3.700458e-01	8.193711e-02	2.848693e+00	5.704848e-01	2.183056e-01	3.974864e+00
33600000	-4.741978e+04	1.417934e+02	5.701770e+00	8.610643e-02	2.518352e-01	3.273174e-02	3.155501e-02	5.539423e-01	4.382933e-02	4.613749e-02	3.280602e-01	2.721491e-02	6.981858e-02	4.865527e-01	4.221617e-02	9.086420e-02	1.664399e-01	7.930407e-02	7.446683e-02	4.755492e-01	1.133757e-01	7.459144e-02	1.364570e-01	1.226717e-01	4.442717e-02	5.170837e-01	1.047690e-01	4.926985e-02	2.656280e-01	3.828724e-02	2.362797e-02	4.799044e-01	1.432826e-01	1.151050e-01	3.089914e-01	3.781170e-01	1.090524e-01	3.271109e-02	5.602307e-02	8.459326e-02	2.814331e-01	3.068553e-01	2.104400e-03	2.767100e-01	4.830388e-02	3.144582e-01	6.030977e-02	1.530432e-01	1.614634e-03	4.346473e-01	3.592689e-02	5.937683e-02	3.378207e-01	1.905226e-02	3.508840e-01	4.530350e-02	1.875627e-01	6.509044e-02	4.683849e-01	1.469934e-01	2.770367e-02	2.762916e-01	1.553607e-02	7.516615e-03	2.417243e-01	8.705420e-02	9.341485e-03	3.621201e-01	2.922432e-01	8.669657e-02	4.104856e-01	9.331821e-02	3.246735e-01	5.785607e-02	2.697010e-02	1.475503e-01	3.650515e-01	1.821933e-01	2.022884e-02	2.213392e-01	6.363685e-02	1.247876e-02	9.707854e-03	7.596163e-02	8.865634e-04	8.754876e-01	2.547760e-02	5.752542e-02	2.170007e-01	3.090253e-03	3.582310e-01	1.810383e-01	1.831144e-01	8.491083e-02	4.620337e-01	2.106672e-01	2.304459e-02	1.964106e-01	2.293308e-02	1.007370e-01	1.623780e-01	1.342127e-01	1.203645e-02	3.205519e-01	2.700840e-01	3.945132e-02	1.971807e-01	8.370223e-02	4.155618e-01	1.854229e-01	7.868105e-02	7.875840e-02	3.294859e-01	1.554366e-01	1.295830e-02	4.049357e-01	1.842514e-02	7.312836e-02	1.593757e-01	2.897618e-01	3.507050e-02	3.031910e-01	1.394726e-01	9.096118e-02	1.862432e-01	1.248577e-01	4.737281e-01	7.712151e-02	4.708827e-02	1.016606e-01	4.049735e-01	3.146618e-03	1.454995e-03	3.265108e-01	1.622535e-01	4.221175e-01	4.287059e-02	1.182602e-01	4.167517e-01	4.437546e-01	4.444841e-02	1.119251e-01	3.998719e-01	2.438270e-01	2.472825e-01	2.707986e-01	2.380919e-01	2.056672e-01	2.698517e-01	3.403608e-01	1.841203e-01	2.937915e-01	2.705783e-01	2.801276e-01	1.555026e-01	3.654557e-01	1.784401e-01	2.214832e-01	2.346210e-01	6.526299e-02	4.670924e-01	3.051518e-01	1.624929e-01	3.431367e-01	1.232140e-01	3.867472e-01	1.469021e-01	3.954417e-01	2.324764e-01	1.094641e-01	2.626178e-01	1.768547e-01	2.895267e-01	2.828696e-01	2.507490e-01	2.578939e-01	1.788589e-01	4.048588e-01	1.583884e-01	2.357654e-01	2.806577e-01	1.798733e-01	3.037035e-01	1.239681e-01	3.329416e-01	1.621135e-01	3.809768e-01	1.882518e-01	4.285198e-01	3.313526e-01	5.187579e-02	2.601010e-01	3.499831e-01	1.303298e-01	2.595862e-01	1.028131e-01	4.842851e-01	2.239202e-01	1.889816e-01	2.342521e-01	1.847327e-01	3.871593e-01	1.938559e-01	3.428244e-01	1.802889e-01	1.689079e-01	3.079788e-01	1.597185e-01	2.681883e-01	3.037997e-01	2.682935e-01	3.062459e-01	1.590619e-01	3.834141e-01	1.512781e-01	2.711058e-01	3.024088e-01	2.402921e-01	1.861933e-01	7.501806e-02	5.359760e-01	2.817266e-01	1.072794e-01	4.529980e-01	3.959918e-01	1.274970e-01	2.819280e-01	1.395112e-01	8.647078e-02	1.839387e+00	1.482976e-01	2.125253e-01	2.219960e+00	2.697140e-02	1.452431e+00	2.253023e+00	8.359068e-03	6.380157e-01	1.371305e+00	1.622185e-03	4.136793e-02	2.715645e+00	1.193968e-01	5.062464e-02	9.240242e-01	1.636133e-01	4.157562e+00	4.545709e+00	1.220717e-01	4.795276e-01	1.604857e-01	2.390287e-01	2.275035e+00	9.395935e-01	1.791373e-01	2.107461e+00	2.430237e-01	5.543950e-02	2.336135e+00	1.411184e-01	7.061536e-03	3.945627e+00	2.998606e-01	4.021893e-02	2.212208e+00	3.524439e-01	2.991363e-01	4.129961e+00
33610000	-4.739883e+04	1.354499e+02	5.873547e+00	5.761466e-02	3.759462e-01	5.382549e-02	2.441521e-02	4.301123e-01	5.808608e-02	8.036198e-02	3.894684e-01	2.410091e-02	4.455561e-02	4.251022e-01	3.641089e-02	1.053686e-01	2.317604e-01	4.771692e-02	6.101163e-02	4.362883e-01	1.178541e-01	7.081033e-02	1.479106e-01	1.372973e-01	5.406410e-02	4.837049e-01	1.062128e-01	6.271645e-02	1.523100e-01	1.088199e-01	2.971973e-02	5.460680e-01	1.003659e-01	5.922517e-02	3.754829e-01	3.484740e-01	1.237789e-01	6.507664e-02	2.796239e-02	7.511884e-02	4.168733e-01	1.373333e-01	2.101179e-03	2.885161e-01	8.005727e-02	2.819083e-01	4.656462e-02	7.930562e-02	2.424875e-03	5.069409e-01	8.285560e-02	5.265198e-02	1.895122e-01	9.727813e-03	5.626649e-01	9.545976e-02	8.998338e-02	5.338023e-02	4.883475e-01	1.635064e-01	3.849743e-02	2.371750e-01	1.909343e-02	7.451239e-03	1.043677e-01	9.117028e-02	1.358209e-02	6.712933e-01	1.121355e-01	5.631473e-02	4.749809e-01	3.380317e-03	3.373371e-01	1.056641e-02	1.174206e-01	1.744311e-01	3.314008e-01	2.124594e-01	1.378815e-02	2.399070e-01	2.801357e-02	3.176042e-02	8.532667e-03	5.659302e-03	7.896319e-04	9.191756e-01	3.408239e-02	1.357349e-01	1.546496e-01	2.466581e-01	3.263500e-01	7.603355e-02	6.057387e-02	9.875243e-02	4.677223e-01	1.197949e-01	4.138210e-02	2.107348e-01	6.161348e-02	6.371070e-02	1.606850e-01	9.989978e-02	5.996234e-03	4.552372e-01	2.144710e-01	1.794466e-01	8.422487e-02	6.647035e-02	2.638389e-01	3.279095e-01	7.810974e-02	6.050189e-02	4.549629e-01	1.776814e-01	1.939741e-02	2.811022e-01	6.354166e-03	2.391577e-01	1.720096e-01	1.786366e-01	6.373714e-02	2.914676e-01	5.499141e-02	1.742824e-01	1.828932e-01	1.007606e-01	3.801528e-01	6.762540e-02	9.428557e-02	3.580834e-02	3.225012e-01	3.030631e-01	1.835959e-03	2.519585e-01	8.483289e-02	4.004362e-01	5.544547e-02	1.169512e-01	4.271672e-01	4.128247e-01	4.821985e-02	1.179647e-01	4.209908e-01	2.495559e-01	2.435703e-01	2.727911e-01	2.340827e-01	2.115422e-01	2.726533e-01	3.316840e-01	1.841205e-01	2.150877e-01	2.556220e-01	2.971185e-01	2.321718e-01	3.504027e-01	2.270789e-01	1.988504e-01	2.236680e-01	5.375642e-02	5.538215e-01	2.272445e-01	1.651777e-01	3.521578e-01	1.243362e-01	3.800267e-01	1.434792e-01	4.658353e-01	1.453029e-01	1.268086e-01	2.620532e-01	1.935206e-01	2.891515e-01	2.311921e-01	2.861358e-01	3.340605e-01	1.279440e-01	4.179798e-01	1.200157e-01	2.022822e-01	2.947778e-01	1.729537e-01	3.299863e-01	1.111350e-01	2.929622e-01	1.866602e-01	4.092426e-01	2.308098e-01	4.229222e-01	2.800020e-01	6.626602e-02	2.998390e-01	1.994763e-01	1.701001e-01	3.305845e-01	1.112717e-01	4.269133e-01	2.467136e-01	2.151015e-01	2.948894e-01	1.659491e-01	3.389064e-01	2.002551e-01	3.383796e-01	1.943875e-01	2.417569e-01	2.254760e-01	1.332225e-01	3.626506e-01	2.298416e-01	2.742853e-01	2.594706e-01	1.829002e-01	3.687260e-01	1.889033e-01	2.556903e-01	2.511212e-01	2.430396e-01	2.501489e-01	7.306541e-02	5.448010e-01	2.882445e-01	9.388904e-02	5.641959e-01	3.857106e-01	8.504233e-02	2.879066e-01	1.718026e-01	4.839937e-02	1.341440e+00	1.351336e-01	1.742946e-01	3.773198e+00	1.555043e-01	1.324582e-01	1.970080e+00	3.558422e-01	8.251072e-01	1.281301e+00	8.185049e-02	4.494867e-01	3.493713e+00	1.663229e-01	8.640991e-02	1.356749e+00	1.579218e-01	3.706088e+00	4.953546e+00	9.050872e-02	4.759664e-01	2.101398e-01	3.958833e-01	2.492122e+00	1.015231e+00	1.181401e-01	2.341256e+00	1.714165e-01	4.513505e-02	2.665169e+00	2.350229e-01	8.109261e-03	2.869851e+00	2.398867e-01	6.775144e-02	2.411849e+00	4.696020e-01	2.957670e-01	3.716620e+00
33620000	-4.740586e+04	1.399086e+02	5.731729e+00	7.804603e-02	2.812752e-01	3.142706e-02	4.424703e-02	4.914672e-01	7.353748e-02	3.999737e-02	3.540380e-01	2.462444e-02	7.444524e-02	4.630624e-01	4.383258e-02	6.427665e-02	1.764498e-01	9.692131e-02	7.703320e-02	4.301731e-01	1.551460e-01	8.060201e-02	1.460094e-01	1.166679e-01	5.222912e-02	4.928770e-01	1.116145e-01	2.999870e-02	1.242226e-01	1.038858e-01	5.984356e-02	5.673043e-01	1.147451e-01	3.502881e-02	3.268508e-01	3.778815e-01	1.762671e-01	8.372491e-02	2.469405e-04	1.106108e-01	5.219855e-01	1.767419e-01	3.310910e-04	1.642209e-01	2.610987e-02	2.096750e-01	1.860515e-02	1.315321e-01	1.390854e-03	6.275403e-01	1.125659e-02	7.220698e-02	1.334759e-01	6.175696e-02	6.448031e-01	7.954227e-02	8.214719e-03	2.963296e-02	5.445181e-01	1.771689e-01	4.329268e-02	1.992183e-01	6.169018e-03	7.609738e-03	1.670222e-01	5.141672e-02	2.526640e-02	3.205630e-01	4.281219e-01	6.142712e-02	4.791385e-01	6.233630e-02	2.326298e-01	2.432090e-02	1.401474e-01	1.300289e-01	3.907321e-01	2.044084e-01	1.594903e-02	2.194730e-01	3.940860e-02	2.135306e-02	1.697024e-02	1.954036e-02	2.390709e-03	9.003307e-01	3.941490e-02	1.319984e-01	1.702155e-02	1.458754e-01	5.892818e-01	1.894435e-02	9.687857e-02	9.950178e-02	4.533631e-01	1.317506e-01	3.417108e-02	2.292456e-01	5.196784e-02	9.513028e-02	1.105577e-01	2.904510e-01	8.466150e-03	3.564088e-01	1.389861e-01	1.184879e-01	1.036046e-01	1.234663e-01	4.056453e-01	1.188267e-01	1.299692e-01	5.138961e-02	4.064637e-01	1.944197e-01	4.656146e-03	3.230949e-01	1.997595e-02	1.531805e-01	1.787879e-01	2.401906e-01	4.176272e-02	3.233344e-01	6.274383e-02	8.985896e-02	3.451280e-01	1.608889e-01	2.511522e-01	7.914678e-02	7.382515e-02	4.904223e-02	2.573326e-01	2.433558e-01	4.516783e-03	2.553400e-01	1.904126e-01	4.524642e-01	5.185637e-02	1.261659e-01	3.695135e-01	4.152264e-01	5.149205e-02	9.765063e-02	4.356309e-01	2.402955e-01	2.453166e-01	2.688783e-01	2.455095e-01	2.081146e-01	2.576584e-01	3.303999e-01	2.038272e-01	2.883290e-01	1.871320e-01	3.745055e-01	1.500335e-01	4.820626e-01	1.836429e-01	1.624271e-01	1.718674e-01	3.179963e-02	5.480039e-01	2.536346e-01	1.665619e-01	2.510512e-01	1.587158e-01	4.260601e-01	1.641729e-01	3.367174e-01	2.219529e-01	1.588466e-01	2.824831e-01	1.592154e-01	3.006184e-01	2.318642e-01	3.083020e-01	2.786775e-01	1.400276e-01	3.880388e-01	1.932560e-01	2.151315e-01	3.490570e-01	1.648189e-01	2.709926e-01	1.095466e-01	3.261566e-01	1.827521e-01	3.815447e-01	2.110189e-01	3.373755e-01	3.816344e-01	6.997120e-02	2.895341e-01	3.088175e-01	1.505242e-01	2.511243e-01	1.161772e-01	3.891219e-01	2.942806e-01	2.004203e-01	2.245518e-01	1.919048e-01	4.092636e-01	1.742798e-01	4.222912e-01	2.168568e-01	1.983163e-01	1.625357e-01	1.267024e-01	3.294849e-01	2.586934e-01	2.851194e-01	3.251179e-01	1.693229e-01	3.440596e-01	1.614996e-01	2.673970e-01	2.639167e-01	1.987406e-01	2.699457e-01	9.408893e-02	5.832324e-01	2.259624e-01	9.671625e-02	4.943961e-01	3.602033e-01	7.661451e-02	2.853081e-01	2.744857e-02	3.711309e-02	1.105514e+00	8.751275e-02	9.576051e-02	4.090603e+00	6.751952e-02	3.591944e-03	2.405397e+00	6.438813e-02	6.748036e-01	1.977560e+00	1.235027e-01	1.073376e-01	2.595780e+00	1.767677e-01	5.988177e-03	1.729427e+00	1.544592e-01	3.788835e+00	4.557180e+00	1.000709e-01	4.642460e-01	1.505190e-01	3.328630e-01	2.480804e+00	1.176486e+00	1.404428e-01	2.370134e+00	2.238701e-01	7.275294e-02	2.464256e+00	1.490593e-01	3.743854e-03	4.080958e+00	3.551982e-01	6.837285e-02	2.525139e+00	5.104279e-01	2.960346e-01	3.701173e+00
33630000	-4.741364e+04	1.461140e+02	5.515550e+00	5.515779e-02	2.981008e-01	3.909937e-02	6.427928e-02	4.689207e-01	7.444203e-02	5.458176e-02	2.835794e-01	1.571657e-02	1.153292e-01	4.863289e-01	4.446421e-02	9.160803e-02	2.016214e-01	5.043601e-02	9.540528e-02	4.310870e-01	1.298423e-01	7.725001e-02	1.557557e-01	1.506820e-01	4.606921e-02	4.697380e-01	1.005051e-01	3.390528e-02	2.542006e-01	9.374090e-02	5.644412e-02	4.889772e-01	7.273191e-02	1.308273e-01	6.156314e-01	1.864575e-01	3.211011e-02	3.118708e-02	3.786621e-03	7.021318e-02	3.285420e-01	3.222208e-01	3.173717e-03	2.158367e-01	6.001359e-02	2.933360e-01	4.482184e-02	4.007466e-02	9.445432e-03	5.996460e-01	1.267609e-02	1.164347e-01	3.532823e-01	1.245357e-01	2.632451e-01	2.822125e-03	1.396801e-01	5.531004e-02	5.541755e-01	1.614511e-01	3.575823e-02	1.808843e-01	1.242086e-02	5.160252e-02	1.059735e-01	4.286193e-02	1.644311e-03	5.206181e-01	2.772996e-01	5.851725e-02	4.272786e-01	4.644301e-02	3.811808e-01	4.572030e-02	4.086006e-02	1.271722e-01	3.835793e-01	1.297963e-01	3.145461e-02	2.657969e-01	6.220067e-02	2.754219e-02	5.348112e-03	1.671153e-01	4.367555e-04	7.542306e-01	4.532704e-02	6.236258e-02	4.133681e-02	9.852033e-03	2.427176e-01	5.650638e-01	7.866725e-02	9.305022e-02	4.859636e-01	1.550049e-01	3.210342e-02	2.080007e-01	2.587718e-02	6.877584e-02	1.309744e-01	1.817208e-01	2.566765e-02	4.492953e-01	1.435660e-01	7.485396e-02	2.239940e-01	5.996119e-02	3.679419e-01	2.168888e-01	5.636009e-02	8.107221e-02	3.927347e-01	1.396971e-01	4.891685e-03	3.414136e-01	4.019068e-02	2.442814e-01	1.190373e-01	1.147165e-01	3.939344e-02	4.304552e-01	5.211614e-02	1.837611e-01	3.383392e-01	4.938135e-02	2.272251e-01	6.771154e-02	1.335816e-01	5.328588e-02	3.491971e-01	1.114184e-01	1.018675e-03	2.719157e-01	2.131643e-01	4.683325e-01	5.251522e-02	1.240088e-01	3.551435e-01	4.557319e-01	4.221913e-02	1.068991e-01	3.951499e-01	2.429065e-01	2.372428e-01	2.655316e-01	2.543192e-01	2.056856e-01	2.814580e-01	3.277663e-01	1.850901e-01	2.047353e-01	2.484519e-01	3.361322e-01	2.106807e-01	3.307103e-01	2.068694e-01	1.968135e-01	2.656069e-01	5.035015e-02	5.567828e-01	2.231061e-01	1.697610e-01	3.564139e-01	1.431916e-01	3.198503e-01	1.805442e-01	3.215525e-01	2.361506e-01	1.760449e-01	2.662520e-01	1.376500e-01	3.713374e-01	2.125235e-01	2.784891e-01	2.754953e-01	1.293041e-01	4.754477e-01	1.197528e-01	3.116136e-01	2.644081e-01	1.559659e-01	2.680124e-01	1.348870e-01	3.358603e-01	1.607396e-01	3.685131e-01	1.786494e-01	3.520092e-01	3.843853e-01	8.495614e-02	3.239175e-01	2.494129e-01	1.157709e-01	3.108987e-01	1.093113e-01	3.895817e-01	3.001866e-01	2.009205e-01	2.771134e-01	2.242941e-01	3.235316e-01	1.750609e-01	3.424315e-01	2.082729e-01	1.959749e-01	2.533207e-01	1.550278e-01	3.096930e-01	2.609902e-01	2.742890e-01	2.559766e-01	1.905401e-01	3.621906e-01	1.912926e-01	2.650874e-01	3.312330e-01	1.932057e-01	2.104739e-01	8.617252e-02	6.097862e-01	2.121838e-01	9.185750e-02	5.873761e-01	3.607901e-01	1.123433e-01	2.622130e-01	1.295890e-01	7.805312e-04	1.660764e+00	1.270473e-01	3.775291e-01	2.598481e+00	2.625445e-02	6.704090e-01	2.360891e+00	1.322740e-01	6.446600e-01	1.316072e+00	5.844934e-02	1.272161e-01	2.799780e+00	2.470725e-01	1.067273e-01	1.545830e+00	1.933990e-01	3.600185e+00	4.621298e+00	1.040001e-01	4.717274e-01	2.080232e-01	2.791617e-01	2.884879e+00	1.130543e+00	1.389598e-01	1.999208e+00	2.173256e-01	5.779677e-02	2.536389e+00	1.305474e-01	2.827916e-03	3.783594e+00	2.702742e-01	8.504599e-02	2.523834e+00	4.673125e-01	3.128779e-01	3.766756e+00
33640000	-4.739528e+04	1.560213e+02	5.179687e+00	7.861463e-02	2.692716e-01	2.645962e-02	2.837179e-02	5.540301e-01	4.325233e-02	5.677677e-02	3.127090e-01	1.910269e-02	7.944796e-02	4.810559e-01	5.090766e-02	1.152737e-01	2.168421e-01	5.938504e-02	6.249447e-02	4.095856e-01	1.364190e-01	8.494969e-02	1.496903e-01	1.216275e-01	4.736882e-02	4.760088e-01	1.203549e-01	6.553097e-02	2.143101e-01	1.337626e-01	2.820764e-02	4.866504e-01	7.153827e-02	6.325956e-03	3.639059e-01	4.110253e-01	1.166834e-01	7.236203e-02	2.969740e-02	8.972891e-02	3.898126e-01	2.531143e-01	2.274899e-03	2.230104e-01	4.205891e-02	3.277933e-01	3.434279e-02	6.093932e-02	2.819244e-03	5.423925e-01	3.171287e-02	1.706106e-01	2.303830e-01	2.134407e-02	3.084942e-01	1.257029e-01	1.434651e-01	6.126435e-02	4.132869e-01	2.182276e-01	2.861099e-02	2.663486e-01	1.226159e-02	3.595043e-02	3.621416e-01	4.271559e-02	7.957515e-03	3.144316e-01	2.368033e-01	4.367042e-02	2.437621e-01	1.335162e-01	4.529119e-01	6.539728e-02	6.074205e-02	1.874259e-01	3.639644e-01	1.686236e-01	8.085012e-03	2.173518e-01	5.454925e-02	1.854988e-02	4.554257e-03	8.987829e-02	7.284753e-03	7.797985e-01	9.993432e-02	1.306133e-02	1.313726e-01	1.432306e-01	1.061597e-01	1.147010e-01	4.914747e-01	9.162733e-02	4.679315e-01	1.521439e-01	3.192693e-02	2.068176e-01	4.955268e-02	1.016555e-01	8.239279e-02	2.307588e-01	1.423357e-02	4.331771e-01	1.377823e-01	1.569031e-02	7.240737e-02	7.744172e-02	5.857467e-01	1.611993e-01	8.751460e-02	6.485792e-02	4.491216e-01	2.115511e-01	1.797747e-02	2.378890e-01	1.860292e-02	7.145850e-02	1.320748e-01	5.014014e-01	2.076397e-02	1.685336e-01	1.057677e-01	9.473113e-02	1.684541e-01	5.343359e-02	3.515754e-01	2.114687e-01	1.203371e-01	4.391849e-02	2.745001e-01	1.590529e-01	3.812926e-03	3.949957e-01	1.237198e-01	4.262556e-01	3.700921e-02	1.198560e-01	4.168792e-01	4.395162e-01	4.570001e-02	1.024888e-01	4.122950e-01	2.562048e-01	2.471684e-01	2.493411e-01	2.472857e-01	1.965150e-01	2.796188e-01	3.375099e-01	1.863563e-01	2.194203e-01	2.022011e-01	3.972022e-01	1.811764e-01	4.086709e-01	2.231532e-01	1.606301e-01	2.075458e-01	4.324249e-02	5.143702e-01	2.789933e-01	1.633940e-01	3.253735e-01	1.289781e-01	3.969285e-01	1.487199e-01	3.870217e-01	1.133075e-01	2.333187e-01	2.663521e-01	1.547118e-01	2.914653e-01	2.590295e-01	2.947934e-01	2.936063e-01	1.623095e-01	3.913571e-01	1.527271e-01	2.384761e-01	3.612173e-01	1.859046e-01	2.144021e-01	9.824357e-02	3.636260e-01	1.799916e-01	3.581388e-01	2.699607e-01	3.451611e-01	3.164683e-01	6.840987e-02	3.334622e-01	3.028862e-01	1.357701e-01	2.278814e-01	1.085789e-01	4.141009e-01	2.716980e-01	2.056221e-01	2.547847e-01	2.015359e-01	3.954144e-01	1.482650e-01	2.733299e-01	2.648661e-01	2.066408e-01	2.551633e-01	1.515482e-01	3.412159e-01	2.427676e-01	2.644683e-01	2.914963e-01	1.999100e-01	3.701824e-01	1.384112e-01	3.077982e-01	2.956850e-01	1.821787e-01	2.143381e-01	8.754472e-02	5.693308e-01	2.614207e-01	8.170383e-02	4.913663e-01	3.824434e-01	5.801333e-02	3.117940e-01	1.040070e-01	3.742392e-02	1.754307e+00	1.508348e-01	3.769019e-02	2.307791e+00	8.771048e-02	1.314594e+00	3.047192e+00	1.317910e-01	4.439858e-02	1.245810e+00	4.130142e-02	1.070041e-01	2.765870e+00	1.350842e-01	2.089146e-02	1.351214e+00	1.754619e-01	3.929000e+00	4.704275e+00	9.338210e-02	5.134252e-01	1.538631e-01	4.541926e-01	2.617356e+00	7.446282e-01	2.211257e-01	1.923693e+00	3.964064e-01	5.713934e-02	2.272904e+00	1.635666e-01	9.276707e-03	4.067853e+00	2.611651e-01	6.755336e-02	2.378293e+00	5.887529e-01	1.966040e-01	3.231989e+00
33650000	-4.739149e+04	1.543486e+02	5.208602e+00	6.937845e-02	3.139689e-01	3.836659e-02	2.511731e-02	4.810738e-01	7.209489e-02	6.889600e-02	2.711671e-01	2.412354e-02	8.015313e-02	5.203050e-01	3.535530e-02	1.322626e-01	1.434524e-01	4.761267e-02	6.783299e-02	4.293783e-01	1.794610e-01	7.142237e-02	1.343538e-01	1.373799e-01	3.934105e-02	5.132459e-01	1.042570e-01	8.451279e-02	2.730485e-01	1.764294e-01	1.595614e-02	3.943214e-01	5.573174e-02	4.081013e-02	4.007320e-01	3.078332e-01	2.231903e-01	1.834733e-02	9.087057e-03	7.590266e-02	4.056884e-01	2.372765e-01	6.836491e-03	2.374645e-01	3.683145e-02	2.162002e-01	5.346254e-02	7.927870e-02	1.750208e-02	6.096700e-01	2.388655e-02	6.108317e-02	3.919239e-01	6.762264e-02	3.867384e-01	4.467197e-02	4.795992e-02	5.227082e-02	4.286129e-01	1.705869e-01	3.941132e-02	3.082942e-01	8.238323e-04	6.520843e-03	1.490883e-01	3.252490e-02	2.868308e-02	5.120715e-01	2.711114e-01	6.295896e-02	4.112841e-01	5.738774e-02	3.157790e-01	1.112346e-02	1.414668e-01	1.349089e-01	3.976984e-01	2.030903e-01	2.125876e-02	1.940170e-01	4.902669e-02	8.572645e-02	1.600682e-02	9.205227e-02	3.362467e-04	7.695406e-01	3.633760e-02	5.263304e-02	1.799825e-03	1.613607e-01	4.899663e-01	1.865451e-01	1.076950e-01	1.149080e-01	4.803091e-01	1.590416e-01	4.177320e-02	1.664983e-01	3.746977e-02	9.687040e-02	1.815443e-01	2.141947e-01	2.148350e-02	3.761368e-01	1.097703e-01	3.115460e-02	1.014096e-01	8.048750e-02	5.089907e-01	1.792193e-01	9.873836e-02	7.564186e-02	3.795085e-01	1.835262e-01	2.252927e-02	3.265456e-01	1.224846e-02	1.577597e-01	1.637406e-01	3.681924e-01	2.230033e-02	2.500510e-01	3.795598e-02	1.653753e-01	1.831885e-01	4.495441e-02	4.098378e-01	9.133399e-02	1.053100e-01	1.124777e-01	3.554316e-01	9.474368e-03	1.734042e-03	3.425514e-01	1.783310e-01	4.561622e-01	4.599903e-02	1.142808e-01	3.835580e-01	4.180124e-01	4.261503e-02	1.206458e-01	4.187268e-01	2.578488e-01	2.285759e-01	2.710731e-01	2.425022e-01	2.212937e-01	2.801292e-01	3.133837e-01	1.851935e-01	1.941986e-01	2.713684e-01	3.500531e-01	1.843799e-01	3.703509e-01	2.004482e-01	1.641087e-01	2.650922e-01	5.611978e-02	4.867731e-01	2.720870e-01	1.850201e-01	3.197523e-01	1.105067e-01	3.915669e-01	1.781741e-01	3.146424e-01	1.688483e-01	1.856861e-01	3.308232e-01	1.765082e-01	3.057893e-01	2.405497e-01	2.771528e-01	2.671907e-01	1.312658e-01	4.164706e-01	1.850730e-01	2.629545e-01	3.056959e-01	1.897515e-01	2.415980e-01	1.010396e-01	3.752341e-01	1.598165e-01	3.639098e-01	2.083316e-01	3.516497e-01	3.490668e-01	9.095197e-02	3.699155e-01	3.123268e-01	1.386527e-01	1.791050e-01	1.036470e-01	4.253772e-01	2.377240e-01	2.332518e-01	2.645501e-01	1.914113e-01	3.368790e-01	2.071596e-01	3.939859e-01	2.209505e-01	1.583817e-01	2.266819e-01	1.479249e-01	2.968090e-01	2.519040e-01	3.033621e-01	2.434263e-01	2.348885e-01	3.724970e-01	1.491882e-01	3.053894e-01	2.744160e-01	1.727107e-01	2.474838e-01	6.404238e-02	5.406875e-01	3.018741e-01	9.339601e-02	5.043082e-01	4.139836e-01	9.879233e-02	2.999419e-01	9.814173e-02	9.504702e-02	1.561715e+00	1.083282e-01	2.096241e-01	3.991318e+00	3.837517e-02	3.856503e-02	2.894237e+00	1.244220e-01	2.786402e-03	1.559008e+00	2.029755e-04	1.127102e-01	2.942766e+00	2.184961e-01	2.671759e-02	1.412664e+00	1.820849e-01	3.435458e+00	4.722844e+00	1.145111e-01	5.405554e-01	1.380277e-01	3.012080e-01	2.534751e+00	1.185605e+00	1.128997e-01	2.317992e+00	2.881578e-01	1.008067e-01	2.614183e+00	1.108706e-01	3.662163e-03	2.538897e+00	3.197081e-01	8.952400e-02	2.768323e+00	5.995934e-01	2.083077e-01	3.396739e+00
33660000	-4.740893e+04	1.577228e+02	5.199419e+00	8.933011e-02	2.899187e-01	3.700655e-02	1.395075e-02	5.140912e-01	5.570265e-02	7.063396e-02	3.363023e-01	2.370442e-02	4.446402e-02	4.815472e-01	4.334815e-02	8.062856e-02	2.249419e-01	2.617263e-02	6.857483e-02	4.535622e-01	1.461199e-01	9.074771e-02	1.496093e-01	1.259623e-01	5.591504e-02	4.778641e-01	9.990169e-02	1.494751e-02	2.815789e-01	8.814342e-02	4.683253e-02	4.715476e-01	9.695000e-02	1.187961e-01	4.206941e-01	2.191609e-01	1.695672e-01	4.570464e-02	2.607705e-02	1.110315e-01	4.827709e-01	2.077781e-01	8.180694e-04	1.684391e-01	2.916235e-02	1.535134e-01	6.220686e-02	7.610808e-02	3.622469e-02	6.471575e-01	2.478949e-02	1.127404e-01	2.888292e-01	9.509257e-02	3.406051e-01	4.917765e-02	1.135550e-01	3.984381e-02	3.468926e-01	2.071387e-01	3.892765e-02	3.449667e-01	2.223052e-02	3.797814e-02	1.587525e-01	1.949684e-01	3.358656e-03	4.260899e-01	1.788525e-01	3.092826e-02	3.892486e-01	5.454902e-02	4.293331e-01	2.111336e-03	9.382968e-02	1.539911e-01	3.855157e-01	1.750485e-01	1.409626e-02	2.284477e-01	4.290059e-02	1.267271e-01	1.781234e-03	1.504750e-01	3.796073e-03	6.334210e-01	8.379966e-02	1.978570e-02	1.063894e-01	6.040661e-01	7.084814e-02	8.846741e-02	1.104432e-01	1.149381e-01	3.683137e-01	2.155324e-01	3.321447e-02	2.155094e-01	5.249185e-02	1.077551e-01	2.275910e-01	1.540407e-01	2.752402e-02	3.486138e-01	1.344754e-01	1.151584e-02	3.599464e-01	8.156888e-02	3.408524e-01	7.691574e-02	1.292008e-01	5.802303e-02	4.165440e-01	1.838132e-01	8.977019e-03	3.211403e-01	1.150236e-02	7.534696e-02	1.380353e-01	3.404717e-01	3.560991e-03	3.365985e-01	1.059866e-01	8.339994e-02	1.552989e-01	3.879889e-02	4.609398e-01	8.437383e-02	1.771887e-01	5.229375e-02	3.048400e-01	1.867749e-01	4.335688e-04	3.229299e-01	1.327278e-01	4.246441e-01	4.619197e-02	1.227911e-01	4.063729e-01	4.362767e-01	4.632917e-02	1.147393e-01	4.026548e-01	2.264789e-01	2.584457e-01	2.747761e-01	2.402993e-01	2.053504e-01	2.671608e-01	3.306178e-01	1.968710e-01	2.566862e-01	2.358527e-01	3.039523e-01	2.035088e-01	4.092637e-01	1.730454e-01	1.557535e-01	2.619375e-01	3.586216e-02	5.565299e-01	2.309203e-01	1.766877e-01	4.009996e-01	1.670380e-01	2.958675e-01	1.360949e-01	3.626615e-01	1.869008e-01	1.805386e-01	2.698991e-01	1.948458e-01	2.986793e-01	2.243094e-01	2.821655e-01	2.684627e-01	1.672966e-01	4.238082e-01	1.404325e-01	2.466712e-01	2.932443e-01	1.692604e-01	2.908241e-01	9.718006e-02	3.594109e-01	1.754443e-01	3.679647e-01	1.980767e-01	3.343364e-01	3.020727e-01	1.655142e-01	2.590722e-01	3.020400e-01	2.040541e-01	2.348336e-01	1.188251e-01	4.370360e-01	2.378957e-01	2.062432e-01	2.220836e-01	1.936007e-01	4.027231e-01	1.815926e-01	3.441461e-01	2.001834e-01	1.923830e-01	2.632876e-01	1.258076e-01	3.269856e-01	2.526542e-01	2.945525e-01	2.883743e-01	2.439512e-01	3.589796e-01	1.086950e-01	3.094618e-01	2.898329e-01	1.625164e-01	2.381890e-01	7.305000e-02	5.352667e-01	3.003809e-01	9.130235e-02	5.165320e-01	3.713228e-01	1.923877e-02	2.909163e-01	7.751126e-02	6.593402e-02	1.610720e+00	1.263307e-01	8.966719e-02	2.119762e+00	7.870422e-02	4.675016e-01	2.282251e+00	1.221038e-01	3.023427e-01	1.137024e+00	9.483395e-02	8.600197e-02	2.083013e+00	1.193026e-01	4.917721e-02	1.536929e+00	1.510299e-01	3.408269e+00	4.644943e+00	1.046691e-01	5.540320e-01	1.678845e-01	2.004156e-01	2.389478e+00	8.791556e-01	7.959745e-02	2.495066e+00	3.292464e-01	7.010237e-02	2.550867e+00	8.588014e-02	7.044265e-03	2.709248e+00	4.531624e-01	4.804922e-02	2.625305e+00	5.379960e-01	1.982103e-01	3.963264e+00
33670000	-4.742326e+04	1.466938e+02	5.475530e+00	6.983324e-02	3.048109e-01	4.254863e-02	2.413562e-02	5.138945e-01	4.477710e-02	5.537794e-02	3.043181e-01	2.543988e-02	4.849532e-02	5.074024e-01	5.896642e-02	1.125203e-01	1.864404e-01	5.284262e-02	7.836100e-02	4.387540e-01	1.310817e-01	1.008224e-01	1.635402e-01	1.343193e-01	4.826542e-02	4.539578e-01	9.909491e-02	9.005997e-02	1.402779e-01	2.237121e-01	1.953375e-02	3.542254e-01	1.721909e-01	3.863192e-02	3.891243e-01	3.000202e-01	1.368643e-01	1.250622e-01	1.029707e-02	9.291660e-02	3.606088e-01	2.106895e-01	7.808040e-04	2.908636e-01	4.414077e-02	1.528437e-01	1.950019e-02	2.966306e-02	6.340592e-04	7.782016e-01	1.915745e-02	9.990697e-02	1.158075e-01	4.295605e-02	5.860956e-01	2.845108e-02	1.267828e-01	5.783157e-02	4.804028e-01	1.870695e-01	4.861815e-02	2.232549e-01	2.823163e-03	5.713585e-02	7.780569e-02	2.164920e-02	2.909629e-02	6.884124e-01	1.259005e-01	1.146280e-01	5.801046e-01	5.507395e-02	1.533703e-01	1.029943e-03	9.579322e-02	1.528760e-01	3.628349e-01	1.815197e-01	2.476852e-02	2.195672e-01	5.843367e-02	2.541908e-02	6.557557e-03	7.087645e-02	3.560487e-03	8.396566e-01	5.392988e-02	2.007864e-01	4.062796e-01	3.226582e-02	1.181892e-01	2.394183e-01	3.060667e-03	7.765362e-02	4.442400e-01	1.424498e-01	5.201827e-02	2.403858e-01	4.325245e-02	1.798415e-01	1.644019e-01	1.912838e-01	6.699558e-03	2.834570e-01	1.743163e-01	1.262319e-02	6.384047e-02	3.098489e-02	3.992313e-01	3.701053e-01	1.232149e-01	4.280120e-02	3.426277e-01	2.388635e-01	1.823561e-02	3.296641e-01	2.780797e-02	1.829219e-01	1.357817e-01	3.144310e-01	1.037396e-02	2.404839e-01	1.160075e-01	1.331637e-01	1.400895e-01	1.494787e-01	3.963234e-01	1.578283e-01	2.311635e-02	4.550107e-02	2.646908e-01	1.534185e-01	1.390451e-04	3.427726e-01	1.934779e-01	4.419712e-01	4.905875e-02	1.257002e-01	3.832698e-01	4.416405e-01	4.333485e-02	1.139284e-01	4.010963e-01	2.477029e-01	2.241492e-01	2.800978e-01	2.480501e-01	1.970281e-01	2.580580e-01	3.436650e-01	2.012488e-01	2.295451e-01	3.026621e-01	3.139263e-01	1.538664e-01	3.790522e-01	2.392187e-01	1.435235e-01	2.382055e-01	5.582890e-02	4.879313e-01	3.135241e-01	1.427157e-01	3.548474e-01	1.055879e-01	4.155842e-01	1.239805e-01	3.499406e-01	1.237315e-01	1.941036e-01	3.322243e-01	1.569226e-01	2.947743e-01	1.996760e-01	3.486272e-01	3.102564e-01	1.359397e-01	3.712219e-01	1.825820e-01	2.408060e-01	3.144933e-01	2.108975e-01	2.338032e-01	1.291645e-01	3.727534e-01	1.685793e-01	3.295029e-01	2.117926e-01	4.213111e-01	3.213865e-01	4.550976e-02	2.856110e-01	2.694097e-01	1.949440e-01	2.500353e-01	1.250854e-01	3.643845e-01	2.693165e-01	2.412136e-01	2.198760e-01	1.786803e-01	4.505392e-01	1.509044e-01	3.519717e-01	3.097129e-01	1.777271e-01	1.605883e-01	1.627067e-01	2.961424e-01	2.944513e-01	2.466996e-01	2.672771e-01	2.380621e-01	3.125010e-01	1.821597e-01	2.546299e-01	3.387366e-01	1.865511e-01	2.200824e-01	1.102273e-01	5.156078e-01	2.833156e-01	9.084933e-02	4.906629e-01	3.759595e-01	9.563316e-02	2.864064e-01	9.991094e-02	2.263646e-02	1.340465e+00	1.004889e-01	1.881009e-01	2.512257e+00	8.964226e-02	4.556554e-01	3.309448e+00	7.220427e-02	7.560187e-02	1.512951e+00	1.109166e-01	5.831851e-01	2.469916e+00	1.596663e-01	2.247814e-02	2.409499e+00	1.717574e-01	3.885776e+00	4.268715e+00	8.987092e-02	5.510450e-01	1.512001e-01	2.024475e-01	2.921971e+00	1.626543e+00	1.109129e-01	2.144605e+00	2.059842e-01	7.785392e-02	2.351241e+00	2.067954e-01	1.433600e-03	2.830361e+00	3.626033e-01	6.810041e-02	2.594012e+00	8.007082e-01	1.918361e-01	3.339963e+00
33680000	-4.738751e+04	1.519439e+02	5.282977e+00	6.477281e-02	3.145850e-01	3.960757e-02	5.016134e-02	4.849746e-01	4.589870e-02	4.828358e-02	3.211898e-01	3.494470e-02	3.988755e-02	5.106295e-01	4.506485e-02	7.652256e-02	1.622408e-01	7.766561e-02	1.033767e-01	4.339314e-01	1.462629e-01	6.717102e-02	1.648471e-01	9.967183e-02	4.365223e-02	5.038681e-01	1.207897e-01	2.836637e-02	1.520094e-01	7.111635e-02	4.286644e-02	5.811465e-01	1.244949e-01	1.009481e-01	5.084643e-01	2.534521e-01	1.024305e-01	3.387942e-02	8.256346e-04	6.623989e-02	2.983888e-01	2.628204e-01	1.452394e-03	3.211329e-01	4.996560e-02	1.079085e-01	3.164387e-02	2.965416e-02	4.732667e-03	8.119207e-01	1.414004e-02	8.873189e-02	2.519312e-01	3.680454e-02	5.725379e-01	2.529348e-02	2.470103e-02	3.824866e-02	4.950993e-01	2.110037e-01	2.115532e-02	2.194966e-01	1.499637e-02	3.311626e-03	2.059550e-01	1.772965e-01	1.231179e-02	4.897562e-01	1.113689e-01	1.275122e-02	3.105156e-01	1.661782e-01	3.966303e-01	3.385788e-02	8.006675e-02	9.685783e-02	4.170123e-01	1.470904e-01	3.094280e-02	2.516800e-01	5.641670e-02	1.957340e-02	9.386032e-03	1.172735e-01	1.795891e-03	7.629889e-01	8.898229e-02	1.063812e-01	2.294006e-03	8.174843e-02	5.798185e-01	1.019282e-01	1.278296e-01	9.558378e-02	4.189547e-01	1.678784e-01	2.995003e-02	2.311121e-01	5.652100e-02	8.963728e-02	4.596397e-02	2.054645e-01	3.229525e-02	4.585137e-01	1.681253e-01	8.200725e-03	1.637915e-01	2.440193e-02	5.601075e-01	2.347137e-01	8.784663e-03	1.038336e-01	4.384382e-01	1.347013e-01	1.818880e-02	2.836113e-01	2.122691e-02	7.536284e-02	1.215395e-01	1.715018e-01	4.617822e-02	4.816787e-01	1.037389e-01	9.605808e-02	2.667034e-01	3.031823e-01	2.356646e-01	1.263687e-02	8.575477e-02	4.636880e-02	3.290173e-01	2.189864e-01	2.945198e-03	2.719384e-01	1.307439e-01	4.250714e-01	4.998894e-02	1.257861e-01	3.991536e-01	4.414999e-01	4.304839e-02	1.256504e-01	3.898013e-01	2.340063e-01	2.487898e-01	2.737272e-01	2.434768e-01	2.188224e-01	2.813279e-01	3.071210e-01	1.927288e-01	2.788470e-01	2.599614e-01	2.503500e-01	2.108417e-01	4.320910e-01	1.435946e-01	2.243281e-01	1.999863e-01	4.625431e-02	5.062772e-01	2.965022e-01	1.509663e-01	3.443161e-01	1.473590e-01	4.030099e-01	1.053151e-01	3.938515e-01	1.699198e-01	1.974728e-01	2.387559e-01	1.485627e-01	2.940973e-01	2.858040e-01	2.715360e-01	3.150033e-01	1.593345e-01	3.682862e-01	1.573761e-01	2.434410e-01	3.183246e-01	1.627066e-01	2.755279e-01	1.327213e-01	3.517888e-01	1.712303e-01	3.442595e-01	2.023476e-01	3.963620e-01	3.333796e-01	6.791076e-02	3.455643e-01	2.752063e-01	1.136946e-01	2.655349e-01	1.197937e-01	4.238255e-01	2.508029e-01	2.055778e-01	2.040191e-01	2.144815e-01	3.713929e-01	2.101065e-01	3.463488e-01	2.144123e-01	1.730734e-01	2.661655e-01	1.408211e-01	3.375433e-01	2.380716e-01	2.835640e-01	3.215078e-01	2.351737e-01	3.116180e-01	1.317005e-01	2.368528e-01	2.768752e-01	2.081621e-01	2.781099e-01	8.495897e-02	5.404130e-01	2.860601e-01	8.856790e-02	5.013356e-01	3.894260e-01	8.257572e-02	2.870502e-01	2.546000e-01	7.370218e-02	1.362292e+00	9.615089e-02	7.301818e-02	2.185514e+00	5.861805e-02	1.266600e-01	2.524874e+00	1.078801e-01	1.255977e+00	1.575335e+00	1.528881e-01	1.553588e-01	3.971001e+00	1.606989e-01	3.790591e-02	1.561435e+00	1.716935e-01	3.862315e+00	4.319343e+00	9.692622e-02	5.189940e-01	1.302940e-01	3.114100e-01	2.959297e+00	1.363669e+00	1.224872e-01	2.566015e+00	2.316857e-01	3.779620e-02	2.253800e+00	2.021420e-01	9.218082e-03	3.079614e+00	2.707092e-01	8.095605e-02	2.340829e+00	4.960646e-01	4.034162e-01	3.693757e+00
33690000	-4.739401e+04	1.579179e+02	5.156856e+00	8.863010e-02	2.987233e-01	3.438176e-02	9.338676e-02	4.445367e-01	4.034137e-02	7.469040e-02	3.107247e-01	2.289206e-02	7.158415e-02	4.780195e-01	4.208925e-02	1.411922e-01	1.788771e-01	6.669316e-02	9.546201e-02	3.987993e-01	1.189762e-01	6.501453e-02	1.366445e-01	1.303145e-01	5.417451e-02	5.008784e-01	1.129736e-01	5.916539e-02	9.976542e-02	1.196891e-01	2.716961e-02	5.689201e-01	1.252904e-01	4.989957e-02	3.953956e-01	3.221178e-01	1.506217e-01	2.925596e-02	5.270942e-02	3.976914e-02	5.008904e-01	1.967535e-01	4.307882e-03	2.178509e-01	4.042814e-02	1.190527e-01	3.755506e-02	3.565199e-02	1.726348e-02	7.808641e-01	9.612628e-03	1.407229e-01	3.586925e-01	7.752482e-03	4.431127e-01	1.112291e-02	3.859649e-02	2.377586e-02	4.613674e-01	2.219455e-01	3.578357e-02	2.520125e-01	5.115080e-03	3.633108e-02	3.622385e-01	5.934424e-02	1.729269e-03	3.222040e-01	2.181529e-01	1.034140e-02	3.851090e-01	2.860623e-02	3.882391e-01	8.190089e-03	1.795142e-01	1.876550e-01	4.029372e-01	1.468355e-01	1.780559e-02	2.017441e-01	4.302260e-02	2.077775e-02	4.166130e-03	3.607591e-02	6.540082e-04	8.342827e-01	1.040435e-01	1.114491e-01	2.039379e-01	1.949302e-01	4.773211e-01	4.834323e-03	7.527452e-03	8.424223e-02	3.611502e-01	1.936763e-01	4.149365e-02	2.656019e-01	5.383574e-02	1.061706e-01	9.816661e-02	1.939766e-01	3.065923e-02	4.266257e-01	1.444013e-01	2.069662e-02	4.370348e-02	5.534064e-02	5.437192e-01	2.871697e-01	4.937035e-02	6.199559e-02	4.616307e-01	1.824412e-01	1.606347e-02	2.578545e-01	2.001453e-02	1.487142e-01	2.517731e-01	1.711006e-01	9.505462e-02	2.695992e-01	6.375815e-02	1.211038e-01	2.356783e-01	8.243517e-02	4.124530e-01	5.169290e-02	9.663680e-02	7.147692e-02	3.482317e-01	9.519777e-02	1.748550e-04	3.550478e-01	1.298710e-01	3.998445e-01	4.391703e-02	1.154026e-01	4.408358e-01	4.233981e-01	3.999475e-02	1.095944e-01	4.270128e-01	2.374603e-01	2.578068e-01	2.658055e-01	2.389274e-01	2.150522e-01	2.943006e-01	3.021292e-01	1.885180e-01	2.401452e-01	2.679425e-01	3.040221e-01	1.878902e-01	3.797778e-01	1.748569e-01	1.635241e-01	2.818412e-01	4.145076e-02	5.724303e-01	2.205181e-01	1.656008e-01	3.091949e-01	1.357689e-01	3.936327e-01	1.614036e-01	3.808724e-01	1.669906e-01	1.740069e-01	2.781301e-01	1.850805e-01	3.182294e-01	2.088529e-01	2.878371e-01	2.500422e-01	1.975872e-01	3.865464e-01	1.658242e-01	2.241238e-01	3.227610e-01	1.871597e-01	2.659555e-01	8.588635e-02	3.322060e-01	1.480321e-01	4.338755e-01	2.010923e-01	4.425016e-01	3.164348e-01	3.997121e-02	2.621233e-01	3.553420e-01	1.331941e-01	2.493406e-01	1.164782e-01	3.977392e-01	2.864089e-01	1.993738e-01	2.514783e-01	1.933465e-01	3.687386e-01	1.864366e-01	3.553023e-01	2.395300e-01	2.149682e-01	1.901994e-01	1.024284e-01	3.997886e-01	2.127696e-01	2.850135e-01	3.395610e-01	1.571481e-01	2.858406e-01	2.174503e-01	2.979553e-01	2.709565e-01	1.748459e-01	2.562423e-01	7.447044e-02	5.504385e-01	2.841563e-01	9.093480e-02	4.606612e-01	4.136616e-01	1.249677e-01	2.503051e-01	1.966254e-01	8.145968e-02	1.201542e+00	1.742954e-01	1.136259e-01	2.098544e+00	8.519210e-02	1.396099e-01	2.972332e+00	8.138445e-03	4.062623e-01	1.198310e+00	1.156617e-02	2.150618e-01	2.960057e+00	2.154466e-01	3.364499e-02	1.344334e+00	1.730734e-01	4.025530e+00	4.481794e+00	1.085285e-01	5.271974e-01	2.058755e-01	3.015524e-01	2.073050e+00	7.198616e-01	1.602327e-01	2.228069e+00	4.793435e-01	7.796600e-02	2.427403e+00	1.446660e-01	5.715471e-03	3.798318e+00	2.675050e-01	9.779975e-02	2.355631e+00	3.849321e-01	2.690218e-01	3.833259e+00
33700000	-4.738184e+04	1.429136e+02	5.545812e+00	6.464526e-02	3.872535e-01	4.766912e-02	4.961966e-02	3.861706e-01	6.464194e-02	4.586763e-02	3.168302e-01	2.447140e-02	4.131704e-02	5.232777e-01	4.823605e-02	1.128304e-01	1.806215e-01	5.776214e-02	8.055440e-02	4.137772e-01	1.544543e-01	7.166647e-02	1.517799e-01	1.075148e-01	4.963226e-02	5.134533e-01	1.059533e-01	5.469715e-02	2.012178e-01	1.073196e-01	1.418662e-02	5.299144e-01	9.266448e-02	6.814372e-02	4.034332e-01	3.892898e-01	1.019573e-01	2.182973e-02	1.534620e-02	8.185349e-02	4.524377e-01	2.720243e-01	3.210959e-04	1.717334e-01	2.163009e-02	1.538354e-01	3.136444e-02	3.589928e-02	6.947483e-05	7.446696e-01	3.416183e-02	1.334377e-01	3.913825e-01	2.110888e-03	3.983396e-01	6.827004e-02	6.459276e-03	4.964549e-02	5.179293e-01	1.802065e-01	2.570945e-02	2.104810e-01	1.602833e-02	1.066422e-02	1.894399e-01	7.290831e-02	8.492421e-03	3.201854e-01	3.983097e-01	8.255784e-02	4.173993e-01	1.231683e-01	2.071026e-01	3.309905e-02	1.366729e-01	9.854990e-02	3.987599e-01	1.782672e-01	1.612132e-02	2.551839e-01	5.311782e-02	5.361725e-02	4.780577e-03	2.200669e-02	2.633279e-03	8.484977e-01	6.846447e-02	3.401213e-02	3.244672e-01	8.822453e-02	2.049661e-01	5.578670e-02	2.925433e-01	1.008017e-01	4.551420e-01	1.441141e-01	3.683700e-02	2.102145e-01	5.289077e-02	1.136186e-01	1.198290e-01	1.903600e-01	2.539272e-02	4.000470e-01	1.507528e-01	7.465625e-02	6.511754e-02	1.646066e-01	3.312354e-01	2.936883e-01	7.069595e-02	6.926481e-02	4.012940e-01	1.501867e-01	9.301438e-03	3.570458e-01	1.290723e-02	2.080557e-01	1.937457e-01	1.388501e-01	5.075943e-02	3.485201e-01	6.006901e-02	7.431353e-02	2.804615e-01	5.563254e-02	3.261236e-01	1.717810e-01	9.168785e-02	7.181264e-02	3.665941e-01	1.175795e-01	5.650151e-04	3.171083e-01	1.263405e-01	4.295497e-01	5.567905e-02	1.157516e-01	3.990197e-01	4.391250e-01	4.640538e-02	1.132136e-01	4.012561e-01	2.441657e-01	2.418555e-01	2.769376e-01	2.370413e-01	2.154253e-01	2.858372e-01	3.066367e-01	1.921008e-01	2.410821e-01	2.227418e-01	3.698006e-01	1.663755e-01	3.988279e-01	1.456963e-01	1.821474e-01	2.733284e-01	3.494990e-02	5.117764e-01	2.809009e-01	1.723728e-01	3.338056e-01	2.125922e-01	3.081022e-01	1.454999e-01	3.470356e-01	1.284252e-01	1.995032e-01	3.250360e-01	1.317481e-01	3.603509e-01	2.279468e-01	2.799541e-01	2.829811e-01	1.534412e-01	4.084203e-01	1.551575e-01	2.951381e-01	2.796937e-01	1.495282e-01	2.756400e-01	1.319562e-01	3.406588e-01	1.728271e-01	3.545579e-01	2.005147e-01	4.337906e-01	2.925747e-01	7.311993e-02	3.482265e-01	2.344546e-01	2.089076e-01	2.084114e-01	1.081209e-01	4.287087e-01	2.611670e-01	2.020034e-01	2.964423e-01	1.926031e-01	3.262015e-01	1.847531e-01	4.249661e-01	1.529817e-01	2.400875e-01	1.819648e-01	1.480537e-01	2.835599e-01	3.079822e-01	2.604042e-01	2.605381e-01	2.144077e-01	3.535022e-01	1.715521e-01	3.028280e-01	2.968073e-01	1.501315e-01	2.502332e-01	8.283142e-02	5.631113e-01	2.563138e-01	9.774342e-02	4.529007e-01	3.421554e-01	5.805902e-02	2.960981e-01	8.961417e-02	1.834451e-02	1.128214e+00	1.581807e-01	2.589037e-01	2.491368e+00	1.061117e-01	2.453446e-01	3.152822e+00	4.586573e-01	2.057203e+00	1.743371e+00	1.073606e-01	1.458433e+00	2.049667e+00	2.070505e-01	8.389954e-03	1.730006e+00	1.438741e-01	3.790767e+00	4.753356e+00	8.855397e-02	5.252265e-01	1.734540e-01	3.245551e-01	2.291798e+00	9.359687e-01	1.393559e-01	2.243544e+00	5.700771e-01	3.897223e-02	2.224206e+00	2.144547e-01	3.776844e-03	3.318832e+00	3.112164e-01	4.545571e-02	2.519166e+00	4.529350e-01	2.251286e-01	3.685688e+00
33710000	-4.738357e+04	1.485159e+02	5.363869e+00	6.527161e-02	3.565668e-01	3.693830e-02	5.011685e-02	4.448558e-01	4.625059e-02	4.381283e-02	3.640332e-01	2.868125e-02	6.692205e-02	4.523306e-01	4.422004e-02	1.213975e-01	2.074628e-01	6.178442e-02	5.594894e-02	4.400816e-01	1.133248e-01	7.389878e-02	1.457713e-01	1.077086e-01	5.032087e-02	5.042903e-01	1.180101e-01	4.376003e-02	1.833926e-01	1.012291e-01	7.350755e-02	5.071644e-01	9.094627e-02	3.501707e-02	4.021681e-01	3.956392e-01	7.010141e-02	5.534426e-02	4.172994e-02	4.844193e-02	5.457027e-01	2.459739e-01	3.863205e-03	1.391020e-01	1.691627e-02	2.568246e-01	4.210114e-02	7.361942e-02	9.419431e-03	5.804691e-01	3.756627e-02	3.211526e-02	2.698224e-01	1.756002e-02	4.733915e-01	1.186589e-01	8.845196e-02	3.153386e-02	5.315963e-01	1.982858e-01	3.011900e-02	2.046430e-01	3.822027e-03	1.120538e-02	4.596634e-02	1.004052e-01	5.488465e-03	4.519306e-01	3.850040e-01	6.150615e-02	4.424096e-01	6.658252e-02	3.354685e-01	1.122289e-02	8.281035e-02	1.516337e-01	3.742452e-01	1.472642e-01	3.145853e-02	2.461108e-01	4.928747e-02	4.193827e-02	8.656830e-03	1.018688e-02	4.163161e-03	8.722233e-01	6.283152e-02	3.939469e-02	9.901767e-04	4.406353e-02	2.971134e-01	4.550024e-01	1.634359e-01	9.136052e-02	4.277877e-01	1.576493e-01	4.994735e-02	2.274568e-01	4.579827e-02	9.407237e-02	1.210385e-01	2.186821e-01	1.374724e-02	3.942824e-01	1.581774e-01	5.374969e-02	3.877285e-02	4.534638e-02	6.144595e-01	1.562181e-01	9.145352e-02	5.167371e-02	3.575106e-01	1.726956e-01	7.890066e-03	3.836561e-01	2.657396e-02	1.063841e-01	1.586730e-01	2.079621e-01	2.333729e-02	3.244369e-01	1.792066e-01	1.163258e-01	1.834474e-01	1.067367e-01	3.874167e-01	1.588889e-01	4.718455e-02	4.744807e-02	2.696556e-01	1.247111e-01	3.669821e-03	3.928783e-01	1.616372e-01	4.173224e-01	4.744103e-02	1.080073e-01	4.272293e-01	4.165550e-01	4.577355e-02	1.182797e-01	4.193918e-01	2.464749e-01	2.375905e-01	2.748463e-01	2.410883e-01	2.171427e-01	2.693741e-01	3.340631e-01	1.794201e-01	2.132251e-01	2.492386e-01	3.296364e-01	2.078999e-01	4.156233e-01	1.737962e-01	2.135314e-01	1.970491e-01	3.462440e-02	5.387119e-01	2.158157e-01	2.108480e-01	2.372864e-01	1.788795e-01	4.343689e-01	1.494652e-01	3.370974e-01	2.068711e-01	1.488105e-01	3.072210e-01	1.692911e-01	3.662065e-01	1.985705e-01	2.659319e-01	2.704410e-01	1.863794e-01	3.848540e-01	1.583256e-01	2.597852e-01	3.427705e-01	1.667005e-01	2.307439e-01	1.158309e-01	3.546457e-01	1.687672e-01	3.607561e-01	2.364301e-01	3.707494e-01	3.012477e-01	9.157277e-02	3.497437e-01	2.605086e-01	2.065366e-01	1.832111e-01	1.085121e-01	3.709127e-01	3.081222e-01	2.124530e-01	2.486368e-01	1.798672e-01	3.929524e-01	1.785436e-01	3.794217e-01	2.555866e-01	1.499877e-01	2.150040e-01	1.289866e-01	3.145514e-01	2.967294e-01	2.597326e-01	2.731289e-01	2.134939e-01	3.989055e-01	1.144718e-01	2.743560e-01	2.870240e-01	1.988911e-01	2.397290e-01	9.163570e-02	5.444945e-01	2.637809e-01	1.000889e-01	4.910341e-01	3.790107e-01	6.609970e-02	2.868923e-01	4.063069e-02	3.969909e-02	1.288779e+00	1.214427e-01	7.689302e-01	2.814949e+00	1.115943e-01	1.183357e-01	3.539769e+00	1.598045e-01	2.193234e+00	2.263469e+00	6.411610e-02	4.514490e-02	1.657863e+00	1.985597e-01	1.198788e-02	1.443151e+00	1.712086e-01	3.732477e+00	4.446014e+00	9.793502e-02	5.474906e-01	1.603483e-01	3.281477e-01	2.773732e+00	1.039724e+00	1.657293e-01	2.182283e+00	2.596635e-01	6.120654e-02	2.385666e+00	1.632230e-01	7.336618e-03	3.550711e+00	2.611106e-01	7.971926e-02	2.685219e+00	4.862516e-01	2.330039e-01	3.357183e+00
33720000	-4.741496e+04	1.508787e+02	5.411145e+00	8.137775e-02	3.372795e-01	4.948001e-02	2.207666e-02	4.451448e-01	6.464130e-02	4.672995e-02	3.312624e-01	2.292455e-02	5.354558e-02	4.908724e-01	5.466509e-02	6.836043e-02	1.894939e-01	8.845994e-02	7.016157e-02	4.593453e-01	1.241789e-01	8.381838e-02	1.623804e-01	1.131137e-01	5.169027e-02	4.764043e-01	1.125929e-01	3.822985e-02	2.411544e-01	9.511752e-02	8.254091e-02	3.687235e-01	1.742339e-01	6.840511e-02	4.847423e-01	2.298393e-01	7.191732e-02	5.310977e-02	9.198614e-02	5.614963e-02	5.638085e-01	2.114820e-01	8.316305e-04	1.419194e-01	2.580895e-02	1.555667e-01	8.065400e-02	5.813678e-03	7.722813e-03	7.274398e-01	2.280300e-02	2.055192e-01	1.677714e-01	3.539795e-02	3.968821e-01	2.692954e-02	1.674999e-01	5.059108e-02	4.704416e-01	1.674680e-01	3.133235e-02	2.682001e-01	1.196693e-02	9.441788e-03	1.600098e-01	1.354947e-01	1.005795e-02	4.269923e-01	2.580035e-01	4.564032e-02	2.838887e-01	9.454583e-02	3.023385e-01	8.655706e-02	1.870296e-01	1.372211e-01	3.899084e-01	1.854077e-01	2.899970e-02	2.147275e-01	4.373556e-02	7.858031e-02	1.467236e-03	6.352360e-02	2.628072e-02	7.420962e-01	8.805192e-02	1.545711e-01	1.415482e-02	7.886990e-02	5.913812e-01	2.437218e-02	1.366507e-01	1.278723e-01	4.267338e-01	1.428417e-01	3.180419e-02	2.315145e-01	3.923366e-02	1.237525e-01	1.593845e-01	1.384328e-01	4.493123e-02	4.232523e-01	1.102467e-01	3.080710e-02	1.333836e-01	9.381605e-02	4.549102e-01	1.790983e-01	1.079848e-01	5.122331e-02	3.711943e-01	2.152501e-01	9.787889e-03	3.341006e-01	1.844382e-02	6.155553e-02	1.675998e-01	1.715901e-01	4.074634e-02	4.230554e-01	1.354528e-01	9.562283e-02	2.901749e-01	1.208875e-01	2.851593e-01	9.217595e-02	1.159795e-01	2.626434e-02	2.487271e-01	3.378279e-01	2.091612e-03	2.448005e-01	1.402885e-01	4.093521e-01	5.206719e-02	1.293754e-01	4.092054e-01	4.274263e-01	5.156244e-02	1.074738e-01	4.135375e-01	2.507400e-01	2.514863e-01	2.479860e-01	2.497877e-01	2.145951e-01	2.651873e-01	3.298717e-01	1.903459e-01	2.377359e-01	2.327807e-01	2.957307e-01	2.337527e-01	3.322454e-01	2.333727e-01	1.673291e-01	2.670528e-01	4.747765e-02	5.144418e-01	2.315446e-01	2.065360e-01	3.299544e-01	1.457237e-01	3.466785e-01	1.776434e-01	3.225158e-01	2.301642e-01	1.670309e-01	2.802892e-01	1.880637e-01	3.103805e-01	2.000690e-01	3.014868e-01	2.545409e-01	1.364681e-01	4.331861e-01	1.758049e-01	1.875511e-01	2.993059e-01	2.149794e-01	2.981636e-01	1.143667e-01	3.573519e-01	1.537145e-01	3.745669e-01	3.144309e-01	2.644307e-01	2.704917e-01	1.506467e-01	2.607426e-01	3.186458e-01	2.000554e-01	2.205562e-01	1.164858e-01	3.955596e-01	2.682435e-01	2.197111e-01	2.556076e-01	1.613231e-01	3.589252e-01	2.241440e-01	3.593821e-01	2.109659e-01	1.712652e-01	2.583868e-01	1.445680e-01	2.765225e-01	2.773902e-01	3.015193e-01	3.032057e-01	2.557574e-01	3.098440e-01	1.311929e-01	2.374849e-01	2.983703e-01	2.145991e-01	2.495457e-01	7.565704e-02	6.371954e-01	1.920598e-01	9.508780e-02	4.825823e-01	4.000277e-01	9.627282e-02	2.789618e-01	7.804895e-02	1.187070e-01	1.088618e+00	1.431609e-01	3.416526e-01	2.194814e+00	7.618764e-02	2.559065e-02	2.972019e+00	5.259604e-01	1.440533e-02	1.441384e+00	4.905840e-02	4.807153e-02	2.332828e+00	2.360251e-01	7.486512e-02	1.383929e+00	1.724141e-01	3.852193e+00	4.586218e+00	9.796868e-02	4.859813e-01	1.798448e-01	1.813628e-01	2.626809e+00	1.088975e+00	6.659550e-02	2.442612e+00	2.276700e-01	5.866951e-02	2.285739e+00	1.229328e-01	2.302913e-03	3.558601e+00	2.986783e-01	7.146745e-02	2.711292e+00	5.582352e-01	2.328951e-01	3.726360e+00
33730000	-4.739867e+04	1.429648e+02	5.675644e+00	5.408051e-02	2.713219e-01	4.165414e-02	5.304428e-02	5.225866e-01	5.731253e-02	5.748292e-02	2.702915e-01	2.286775e-02	1.031706e-01	5.089138e-01	3.727341e-02	9.478312e-02	1.669389e-01	7.227424e-02	6.783983e-02	5.009453e-01	9.721865e-02	8.016745e-02	1.691747e-01	1.128709e-01	3.968931e-02	4.825606e-01	1.155370e-01	1.467211e-01	1.289063e-01	3.470030e-02	3.812743e-02	5.932767e-01	5.826819e-02	3.826861e-02	3.668342e-01	3.886245e-01	9.404515e-02	8.047442e-02	3.175310e-02	9.732934e-02	5.059372e-01	1.809972e-01	1.140292e-03	1.863667e-01	2.822929e-02	1.343388e-01	4.252920e-02	1.022107e-02	7.218134e-03	7.765945e-01	2.909832e-02	1.517501e-01	2.252940e-01	6.428159e-02	2.908560e-01	5.064447e-02	2.171738e-01	5.672229e-02	4.878773e-01	1.660860e-01	2.329925e-02	2.548000e-01	1.121521e-02	9.014890e-02	1.464275e-01	4.566154e-02	1.821200e-03	4.871977e-01	2.287432e-01	1.645051e-02	4.570498e-01	1.941569e-02	4.470149e-01	4.535650e-02	1.471263e-02	1.288962e-01	4.304926e-01	2.067322e-01	1.745505e-02	1.782256e-01	3.819841e-02	5.699504e-02	2.412898e-02	1.459575e-01	1.736199e-03	7.466311e-01	2.455110e-02	5.888597e-02	9.765190e-02	6.051922e-02	9.631964e-02	4.057464e-01	2.808769e-01	8.706604e-02	3.685992e-01	1.747725e-01	4.850984e-02	2.596960e-01	6.135637e-02	1.061600e-01	1.182415e-01	2.050752e-01	1.331005e-03	3.911769e-01	1.780154e-01	4.560519e-02	2.901897e-02	3.884201e-02	4.026594e-01	2.100693e-01	2.738052e-01	7.724647e-02	4.587607e-01	1.603199e-01	1.083372e-02	2.597363e-01	3.310292e-02	9.113880e-02	1.013321e-01	2.006135e-01	1.645953e-02	4.162408e-01	1.742153e-01	2.482962e-01	1.591396e-01	1.135817e-01	3.270355e-01	5.908195e-02	9.286509e-02	5.837642e-02	2.316396e-01	3.036237e-01	9.005524e-04	3.118728e-01	9.358695e-02	4.433490e-01	4.827442e-02	1.252686e-01	3.831080e-01	4.332694e-01	4.315258e-02	1.183871e-01	4.051908e-01	2.484907e-01	2.465125e-01	2.688840e-01	2.361128e-01	2.147276e-01	2.726583e-01	3.214794e-01	1.911347e-01	1.963168e-01	2.190948e-01	3.564320e-01	2.281564e-01	3.945917e-01	2.306530e-01	1.643882e-01	2.103672e-01	4.918314e-02	4.983018e-01	2.515672e-01	2.009479e-01	2.749900e-01	2.154370e-01	3.723525e-01	1.372206e-01	3.919460e-01	1.613450e-01	1.685758e-01	2.781332e-01	1.716859e-01	3.153574e-01	2.325536e-01	2.804032e-01	2.993751e-01	1.618772e-01	4.059488e-01	1.327989e-01	1.971029e-01	3.525143e-01	1.783839e-01	2.719989e-01	1.096789e-01	3.543559e-01	1.465191e-01	3.894461e-01	1.771890e-01	3.194281e-01	3.809905e-01	1.223923e-01	3.164130e-01	3.068625e-01	1.278670e-01	2.488576e-01	1.201631e-01	4.263467e-01	2.399509e-01	2.135392e-01	2.431944e-01	1.700069e-01	3.784169e-01	2.083819e-01	3.094270e-01	2.144655e-01	2.175985e-01	2.585089e-01	1.067326e-01	3.328580e-01	2.477755e-01	3.126340e-01	2.684655e-01	2.185201e-01	3.909756e-01	1.220388e-01	2.628527e-01	3.040938e-01	2.250657e-01	2.079878e-01	7.630284e-02	5.289386e-01	3.069610e-01	8.779750e-02	5.029882e-01	3.501358e-01	9.575269e-02	3.150717e-01	1.284131e-01	9.839625e-03	8.894652e-01	9.939636e-02	1.549951e-01	2.479846e+00	8.281673e-02	7.887190e-02	2.793604e+00	1.354164e-01	7.160026e-01	1.709345e+00	1.187737e-01	1.336935e-01	2.318032e+00	1.721617e-01	2.353419e-02	1.728490e+00	1.523248e-01	3.742140e+00	4.709640e+00	9.022515e-02	5.092332e-01	1.461396e-01	2.402936e-01	2.462906e+00	1.802705e+00	1.020834e-01	2.082987e+00	2.672247e-01	4.971990e-02	2.482033e+00	1.157049e-01	7.339819e-03	2.960990e+00	4.081903e-01	7.952273e-02	2.418751e+00	5.305038e-01	2.907700e-01	3.619991e+00
33740000	-4.739985e+04	1.355788e+02	5.854499e+00	7.193980e-02	2.305884e-01	2.985442e-02	6.191148e-02	5.548664e-01	5.083953e-02	6.217772e-02	2.863632e-01	2.257731e-02	4.943076e-02	5.288490e-01	5.060199e-02	9.764076e-02	1.802643e-01	9.428487e-02	6.478365e-02	4.452097e-01	1.178167e-01	9.554249e-02	1.635604e-01	1.290398e-01	5.811919e-02	4.408403e-01	1.128978e-01	5.779467e-02	2.376412e-01	5.277985e-02	1.117988e-02	5.683331e-01	7.227132e-02	6.459737e-02	3.416517e-01	2.533794e-01	2.798629e-01	5.224802e-02	8.260499e-03	5.460109e-02	3.642459e-01	3.255552e-01	3.717880e-03	2.190544e-01	3.282558e-02	3.447037e-01	3.629454e-02	8.789583e-02	4.075796e-03	4.490581e-01	7.797201e-02	1.325637e-01	2.688183e-01	6.620388e-02	4.802275e-01	1.080586e-02	4.138075e-02	5.735058e-02	4.597830e-01	1.686449e-01	2.523841e-02	2.816497e-01	7.333438e-03	4.750876e-02	1.276299e-01	3.748977e-02	3.778338e-02	5.207937e-01	2.287945e-01	3.346832e-02	4.472389e-01	9.774369e-03	4.604680e-01	2.838873e-02	2.066171e-02	2.186534e-01	3.661681e-01	1.718021e-01	5.251471e-03	2.060914e-01	3.203348e-02	6.734911e-02	3.790208e-03	7.436513e-02	1.652691e-03	8.231863e-01	2.965655e-02	2.434229e-01	4.342554e-02	2.268550e-01	2.819253e-01	1.821054e-01	2.226585e-02	9.700309e-02	3.296400e-01	1.997505e-01	4.792956e-02	2.701179e-01	5.555890e-02	8.325452e-02	1.773985e-01	1.887876e-01	4.420422e-02	3.594048e-01	1.469504e-01	9.105366e-02	3.448075e-02	6.932843e-02	4.479399e-01	2.747581e-01	8.243916e-02	4.925471e-02	4.034751e-01	1.851784e-01	1.002896e-02	3.097247e-01	4.233809e-02	1.779759e-01	1.930797e-01	1.996048e-01	2.081894e-02	3.185783e-01	8.994226e-02	1.595533e-01	2.631631e-01	1.665842e-01	2.942449e-01	9.262639e-02	2.382809e-02	7.056078e-02	3.314375e-01	2.720478e-01	5.661995e-04	2.414305e-01	8.395722e-02	4.551869e-01	3.829652e-02	1.221670e-01	3.843496e-01	4.698956e-01	3.727517e-02	1.119669e-01	3.808623e-01	2.295865e-01	2.401688e-01	2.767413e-01	2.535034e-01	2.050395e-01	2.780434e-01	3.271975e-01	1.897196e-01	1.998889e-01	2.499627e-01	3.429944e-01	2.071540e-01	3.539436e-01	1.804813e-01	1.357412e-01	3.298339e-01	4.172393e-02	5.666721e-01	2.064292e-01	1.851747e-01	3.142376e-01	1.803579e-01	3.465929e-01	1.588115e-01	3.874906e-01	1.545188e-01	2.060812e-01	2.519094e-01	2.069484e-01	2.875680e-01	2.455299e-01	2.599537e-01	3.574492e-01	1.194190e-01	3.766923e-01	1.464396e-01	2.948588e-01	2.701156e-01	1.742653e-01	2.607603e-01	1.049519e-01	3.214887e-01	1.640337e-01	4.095258e-01	2.379394e-01	3.464413e-01	2.898592e-01	1.257600e-01	2.788980e-01	2.810913e-01	1.824633e-01	2.575474e-01	1.192091e-01	3.893796e-01	2.738600e-01	2.175513e-01	2.602542e-01	1.977923e-01	3.791655e-01	1.627880e-01	3.249369e-01	2.543591e-01	1.893434e-01	2.313607e-01	1.578480e-01	3.017545e-01	2.495263e-01	2.908712e-01	2.776905e-01	1.838848e-01	3.232696e-01	2.151550e-01	2.533982e-01	2.762807e-01	1.841517e-01	2.861694e-01	6.201671e-02	5.957226e-01	2.501848e-01	9.207593e-02	4.658391e-01	3.541446e-01	7.683892e-02	3.103542e-01	7.688941e-02	5.995131e-02	1.088532e+00	1.545002e-01	1.374944e-01	2.806695e+00	8.931475e-03	3.244042e-02	2.727812e+00	3.273628e-01	2.525326e+00	1.576904e+00	1.108161e-01	7.421702e-02	3.376372e+00	1.629726e-01	8.217594e-02	1.152196e+00	1.686559e-01	4.063017e+00	4.791886e+00	8.078914e-02	4.443187e-01	1.365456e-01	2.066060e-01	2.637637e+00	8.659725e-01	1.306239e-01	2.220752e+00	1.497153e-01	1.198376e-01	2.400469e+00	2.231290e-01	5.716997e-03	2.664201e+00	3.177875e-01	6.053227e-02	2.348906e+00	3.693035e-01	2.461513e-01	4.642886e+00
33750000	-4.741129e+04	1.477919e+02	5.387074e+00	1.004959e-01	2.801259e-01	3.280105e-02	4.207641e-02	4.964738e-01	4.802697e-02	7.651622e-02	2.616010e-01	2.236924e-02	6.033960e-02	5.471201e-01	3.205383e-02	9.701414e-02	1.780105e-01	7.329262e-02	9.077410e-02	4.355439e-01	1.253647e-01	6.740249e-02	1.496064e-01	1.257932e-01	4.690237e-02	4.776726e-01	1.326230e-01	5.846279e-02	1.266961e-01	1.013835e-01	2.793035e-02	5.546992e-01	1.308280e-01	5.741138e-02	5.000102e-01	3.540475e-01	4.089597e-02	3.117958e-02	1.645535e-02	8.445146e-02	3.782094e-01	1.569956e-01	7.229142e-04	2.980144e-01	8.160620e-02	1.607286e-01	1.738286e-02	3.065926e-02	1.263585e-03	7.567741e-01	3.319158e-02	4.341512e-02	2.925828e-01	5.908562e-02	5.226422e-01	2.103346e-02	6.124080e-02	6.053745e-02	5.079905e-01	1.680975e-01	3.678696e-02	2.165868e-01	1.000077e-02	7.221229e-02	1.848658e-01	4.825887e-02	1.104926e-02	3.631770e-01	3.204368e-01	3.162059e-02	3.769083e-01	4.431095e-02	4.170911e-01	3.404145e-02	9.602768e-02	1.333876e-01	3.036994e-01	2.667115e-01	1.433872e-02	2.512318e-01	3.063106e-02	8.537897e-02	2.749931e-02	7.146217e-02	4.844212e-04	8.129002e-01	2.274952e-03	5.439034e-01	3.493563e-02	3.258335e-02	2.694840e-02	7.382434e-02	2.878048e-01	1.235746e-01	4.023720e-01	1.626382e-01	4.144208e-02	2.290124e-01	4.096078e-02	1.105984e-01	1.374644e-01	1.693071e-01	4.722410e-02	2.602283e-01	2.751776e-01	9.959690e-02	7.439538e-02	1.552925e-01	4.771226e-01	1.668150e-01	2.677761e-02	6.644866e-02	5.030666e-01	1.426474e-01	9.900462e-03	2.480951e-01	2.984177e-02	2.252385e-01	1.621295e-01	1.982256e-01	2.334471e-02	2.239716e-01	1.670901e-01	1.086170e-01	1.796889e-01	2.645588e-01	2.791781e-01	9.286898e-02	7.508828e-02	4.731365e-02	2.334260e-01	2.809623e-01	4.600995e-04	3.203305e-01	1.175075e-01	4.291696e-01	4.199757e-02	1.234778e-01	4.053551e-01	4.440700e-01	4.527442e-02	1.259115e-01	3.847440e-01	2.398540e-01	2.392600e-01	2.614679e-01	2.594181e-01	2.231936e-01	2.679057e-01	3.263824e-01	1.825182e-01	2.423393e-01	2.794784e-01	3.173054e-01	1.608769e-01	4.121944e-01	1.885036e-01	1.437188e-01	2.555832e-01	6.120594e-02	5.179315e-01	2.800298e-01	1.408328e-01	2.897921e-01	1.650113e-01	3.924581e-01	1.527386e-01	4.084955e-01	1.663219e-01	1.889318e-01	2.362508e-01	1.604479e-01	2.873413e-01	2.656114e-01	2.865995e-01	3.023710e-01	1.672363e-01	3.317861e-01	1.986065e-01	2.603546e-01	3.332706e-01	1.626789e-01	2.436960e-01	1.042396e-01	3.664390e-01	1.950813e-01	3.342401e-01	2.174159e-01	2.578486e-01	3.283641e-01	1.963714e-01	3.458512e-01	2.746301e-01	8.882824e-02	2.906904e-01	1.024180e-01	3.933922e-01	2.855414e-01	2.186484e-01	2.213841e-01	2.101789e-01	3.815538e-01	1.868832e-01	3.708654e-01	2.000764e-01	1.925177e-01	2.365404e-01	1.153194e-01	3.565055e-01	2.346662e-01	2.935089e-01	2.751740e-01	1.734665e-01	3.709769e-01	1.803827e-01	3.110283e-01	3.145035e-01	1.539581e-01	2.205100e-01	8.396875e-02	5.093397e-01	3.163473e-01	9.034426e-02	4.694550e-01	3.882921e-01	1.059859e-01	2.841273e-01	1.497999e-01	2.525371e-03	1.755356e+00	1.194355e-01	8.796086e-02	4.341353e+00	9.395097e-02	2.857513e-01	1.840935e+00	1.694264e-01	1.945091e+00	1.339605e+00	3.427240e-02	1.801043e-01	2.385517e+00	1.471919e-01	1.113769e-01	1.932518e+00	1.282557e-01	3.862662e+00	4.869609e+00	1.082125e-01	4.854300e-01	3.042542e-01	4.219473e-01	2.087017e+00	1.480026e+00	1.426941e-01	2.153374e+00	2.844357e-01	6.144623e-02	2.140947e+00	1.148986e-01	4.418856e-04	2.938902e+00	3.195457e-01	5.856377e-02	2.809303e+00	5.388893e-01	2.018571e-01	3.507185e+00
33760000	-4.741344e+04	1.319435e+02	5.895855e+00	9.220927e-02	3.744743e-01	5.406585e-02	1.065448e-02	4.285825e-01	4.001354e-02	6.267600e-02	3.150374e-01	3.074156e-02	1.009436e-01	4.467643e-01	4.383712e-02	1.093563e-01	2.481752e-01	8.920758e-02	8.075501e-02	3.657995e-01	1.067064e-01	7.141962e-02	1.270332e-01	1.227984e-01	4.583854e-02	5.118270e-01	1.210832e-01	5.833633e-02	1.012517e-01	6.685484e-02	1.951494e-02	5.899251e-01	1.641170e-01	8.712742e-03	3.314155e-01	3.915270e-01	1.818180e-01	7.103337e-02	1.549345e-02	8.362334e-02	3.956577e-01	2.340625e-01	4.546685e-04	2.437528e-01	4.244895e-02	1.300196e-01	1.537390e-02	8.063583e-02	3.507313e-03	7.521290e-01	1.833440e-02	1.059980e-01	4.659905e-01	3.213540e-02	2.343472e-01	3.306837e-02	1.284605e-01	5.171813e-02	4.465232e-01	1.745652e-01	4.330954e-02	2.714967e-01	1.238719e-02	4.848772e-02	1.117248e-01	6.895743e-02	1.537734e-02	5.921066e-01	1.633462e-01	2.739869e-02	4.960133e-01	4.335440e-02	2.363381e-01	1.113486e-02	1.857607e-01	1.420670e-01	4.081987e-01	2.221312e-01	1.208509e-02	1.895561e-01	2.596190e-02	1.655607e-01	1.539222e-03	1.623716e-01	9.518914e-04	6.620789e-01	7.497700e-03	1.051134e-01	2.494983e-01	2.043145e-01	2.853197e-01	4.786032e-02	1.078938e-01	1.161934e-01	3.729125e-01	1.425640e-01	3.247641e-02	2.664750e-01	6.937859e-02	8.500319e-02	1.431771e-01	2.920223e-01	4.693066e-02	2.839163e-01	1.489504e-01	2.996983e-02	1.219501e-01	6.533062e-02	4.321665e-01	2.821815e-01	6.840137e-02	6.134214e-02	4.620451e-01	1.699864e-01	1.630394e-02	2.742961e-01	1.602628e-02	1.428542e-01	1.575009e-01	1.773513e-01	5.602215e-02	3.405731e-01	1.256984e-01	1.573465e-01	1.246398e-01	1.389952e-01	4.387510e-01	6.204715e-02	7.822040e-02	4.918129e-02	3.176913e-01	2.931010e-01	2.228815e-04	2.634231e-01	7.638043e-02	4.090097e-01	5.713425e-02	1.152635e-01	4.185925e-01	4.575233e-01	4.329632e-02	1.198114e-01	3.793689e-01	2.298922e-01	2.649391e-01	2.475750e-01	2.575936e-01	2.205423e-01	2.706851e-01	3.372474e-01	1.715252e-01	1.481475e-01	2.977131e-01	3.870508e-01	1.670886e-01	4.664912e-01	1.395333e-01	1.612179e-01	2.327575e-01	4.431141e-02	5.175611e-01	2.856152e-01	1.525123e-01	3.075312e-01	1.705734e-01	3.665925e-01	1.553029e-01	3.571286e-01	1.855882e-01	2.238296e-01	2.334537e-01	1.693294e-01	2.726980e-01	2.708192e-01	2.871535e-01	2.981373e-01	1.748985e-01	3.977762e-01	1.291880e-01	2.607273e-01	3.004536e-01	1.886304e-01	2.501887e-01	9.424032e-02	3.284139e-01	1.948029e-01	3.825428e-01	2.213001e-01	2.903317e-01	3.123187e-01	1.760496e-01	2.644885e-01	3.012466e-01	1.303795e-01	3.038854e-01	1.259252e-01	4.244719e-01	2.468784e-01	2.027245e-01	2.603953e-01	2.071811e-01	3.187759e-01	2.136476e-01	3.700174e-01	2.199690e-01	1.334936e-01	2.765201e-01	1.221696e-01	3.078792e-01	2.631887e-01	3.067625e-01	3.072065e-01	1.722991e-01	3.581379e-01	1.623565e-01	3.135131e-01	2.855774e-01	1.839454e-01	2.169641e-01	8.268013e-02	5.744935e-01	2.585522e-01	8.427422e-02	5.128779e-01	3.676318e-01	4.429847e-02	2.969090e-01	1.956872e-01	4.266942e-02	1.450399e+00	1.159049e-01	1.785426e-01	4.182514e+00	1.040900e-01	2.261336e-01	2.716419e+00	4.886336e-01	9.129642e-01	1.856174e+00	1.510510e-02	7.790957e-01	3.920872e+00	1.421668e-01	1.371608e-01	1.563700e+00	1.468716e-01	3.787744e+00	4.881646e+00	8.623445e-02	4.803458e-01	2.465676e-01	4.438829e-01	2.522215e+00	1.486945e+00	2.277752e-01	1.953342e+00	1.868763e-01	4.753034e-02	2.448506e+00	1.874808e-01	1.602624e-03	3.049794e+00	2.981330e-01	5.390146e-02	2.763041e+00	3.682588e-01	3.050060e-01	3.329051e+00
33770000	-4.741902e+04	1.399270e+02	5.610900e+00	8.533978e-02	2.363790e-01	3.247136e-02	6.142930e-02	5.396606e-01	4.471992e-02	5.845271e-02	3.705357e-01	1.965996e-02	7.126134e-02	4.395493e-01	4.054105e-02	6.610400e-02	1.700240e-01	9.116688e-02	7.426966e-02	4.561555e-01	1.422800e-01	7.415789e-02	1.423851e-01	1.193007e-01	5.191623e-02	5.021866e-01	1.100534e-01	4.057587e-02	8.487777e-02	1.746427e-01	2.905155e-02	5.827135e-01	8.813860e-02	4.307129e-02	5.033675e-01	3.472330e-01	7.493069e-02	1.077631e-02	2.062114e-02	9.925901e-02	3.763572e-01	2.196083e-01	4.276351e-03	2.584419e-01	4.205724e-02	2.077741e-01	7.271356e-02	2.646186e-02	2.363683e-03	6.457902e-01	4.489662e-02	7.684870e-02	5.082074e-01	1.111635e-02	1.755663e-01	1.201044e-01	1.081569e-01	5.344630e-02	3.887407e-01	2.079937e-01	2.809923e-02	3.150168e-01	6.703258e-03	3.134233e-03	1.580412e-01	8.250250e-02	2.459691e-02	4.814359e-01	2.502893e-01	3.120435e-02	5.203712e-01	6.332441e-02	2.590336e-01	6.215904e-03	1.198505e-01	1.562919e-01	3.535705e-01	1.876645e-01	1.243062e-02	2.344469e-01	5.559555e-02	1.360417e-01	9.405228e-03	1.244723e-01	2.592300e-02	6.681303e-01	3.602746e-02	1.392108e-01	4.307213e-03	9.182204e-02	3.676006e-01	1.180137e-01	2.790456e-01	6.914985e-02	4.590402e-01	1.477443e-01	4.840157e-02	2.227084e-01	5.295567e-02	1.002887e-01	1.892109e-01	2.719845e-01	5.279350e-03	3.372799e-01	9.595665e-02	5.879714e-02	1.010932e-01	1.504557e-02	3.920929e-01	3.275992e-01	1.053720e-01	8.588396e-02	4.317540e-01	1.460415e-01	1.419445e-02	2.997625e-01	2.236357e-02	1.507394e-01	1.248790e-01	2.653622e-01	4.922199e-02	3.068934e-01	1.029040e-01	7.157568e-02	1.984484e-01	8.291162e-02	4.241703e-01	1.633281e-01	5.956589e-02	1.814699e-02	3.673552e-01	3.265078e-01	4.456328e-03	2.202972e-01	6.323654e-02	4.413565e-01	4.063452e-02	1.232189e-01	3.947900e-01	4.309125e-01	4.291771e-02	1.080916e-01	4.180782e-01	2.393764e-01	2.486098e-01	2.634361e-01	2.485777e-01	2.209485e-01	2.790353e-01	3.157638e-01	1.842524e-01	2.633522e-01	2.649967e-01	3.156212e-01	1.560299e-01	3.645437e-01	1.950084e-01	1.639370e-01	2.765110e-01	4.563727e-02	4.934616e-01	2.798470e-01	1.810541e-01	3.522580e-01	1.725883e-01	3.179978e-01	1.571559e-01	4.210688e-01	2.271089e-01	1.574750e-01	1.943474e-01	1.830549e-01	2.695533e-01	3.028639e-01	2.445280e-01	3.297278e-01	1.441407e-01	3.961871e-01	1.299444e-01	2.403661e-01	3.081816e-01	1.937178e-01	2.577345e-01	1.156578e-01	3.261156e-01	1.862416e-01	3.719851e-01	1.661686e-01	3.210543e-01	3.031797e-01	2.095975e-01	2.608427e-01	3.328525e-01	1.040843e-01	3.022204e-01	1.162774e-01	4.568491e-01	2.433023e-01	1.835712e-01	1.646380e-01	2.291694e-01	4.367527e-01	1.694399e-01	4.109168e-01	1.706582e-01	1.542386e-01	2.641864e-01	1.333603e-01	3.404171e-01	2.280863e-01	2.981363e-01	3.257348e-01	1.455837e-01	3.558002e-01	1.728813e-01	3.087369e-01	2.509738e-01	2.066666e-01	2.336227e-01	5.745910e-02	5.989305e-01	2.456076e-01	9.800286e-02	4.733795e-01	3.887920e-01	1.279399e-01	2.811076e-01	1.079367e-01	8.266214e-02	1.638474e+00	1.389487e-01	8.664194e-02	4.362989e+00	1.299937e-01	1.792280e+00	2.700588e+00	2.103378e-01	1.046391e+00	1.512542e+00	2.010180e-02	3.028838e-03	3.472606e+00	1.935641e-01	8.170130e-02	9.727532e-01	1.616329e-01	4.186633e+00	4.961622e+00	9.672848e-02	4.943378e-01	2.515461e-01	3.570609e-01	2.402587e+00	8.402120e-01	2.312527e-01	2.137396e+00	1.949176e-01	6.506761e-02	2.147583e+00	8.713225e-02	3.430405e-03	2.745734e+00	3.339571e-01	8.738518e-02	2.361016e+00	3.632530e-01	1.511445e-01	3.774913e+00
33780000	-4.736581e+04	1.418350e+02	5.684054e+00	1.034170e-01	2.536109e-01	3.160184e-02	9.064247e-03	5.442757e-01	5.803032e-02	5.760130e-02	3.225307e-01	1.841006e-02	5.150177e-02	5.007071e-01	4.924911e-02	1.075380e-01	1.570055e-01	8.299618e-02	8.702578e-02	4.350767e-01	1.303579e-01	8.218055e-02	1.517209e-01	1.181510e-01	5.085814e-02	4.752786e-01	1.218108e-01	2.060327e-02	1.425499e-01	9.940957e-02	5.873305e-02	5.733494e-01	1.053548e-01	3.147662e-02	4.193044e-01	3.790643e-01	1.086681e-01	4.795103e-02	1.353561e-02	6.746842e-02	4.544549e-01	2.336754e-01	2.586301e-03	2.218471e-01	1.996785e-02	1.138885e-01	4.466604e-02	8.195853e-02	4.193264e-03	6.929504e-01	6.234327e-02	1.166274e-01	3.115647e-01	2.845575e-04	5.248653e-01	1.433387e-02	3.232417e-02	5.259387e-02	4.176424e-01	2.016580e-01	3.913111e-02	2.723258e-01	1.664872e-02	1.465034e-02	4.253226e-02	2.319502e-02	1.123647e-03	6.156679e-01	3.028309e-01	6.790630e-02	3.107275e-01	4.930243e-02	5.448562e-01	1.304982e-04	2.707706e-02	1.101013e-01	3.616429e-01	1.741964e-01	2.970183e-02	2.674249e-01	5.693269e-02	4.048803e-02	3.413548e-03	6.404786e-02	1.213703e-03	8.152338e-01	7.560310e-02	3.224112e-01	9.246953e-02	9.563502e-02	3.238864e-01	8.635900e-02	7.923886e-02	9.125807e-02	3.951008e-01	2.521934e-01	1.982215e-02	2.042417e-01	3.738388e-02	8.524020e-02	2.852572e-01	1.616341e-01	3.089030e-02	2.928721e-01	1.441061e-01	3.948192e-02	1.061265e-01	1.005529e-01	4.472976e-01	2.851871e-01	2.135402e-02	5.558758e-02	4.642335e-01	1.878591e-01	1.149703e-02	2.657453e-01	1.507748e-02	2.390946e-01	1.485196e-01	1.442479e-01	2.962440e-02	3.614916e-01	7.702199e-02	1.253337e-01	1.813838e-01	1.849854e-01	2.816123e-01	1.848240e-01	4.186078e-02	6.556013e-02	3.212467e-01	1.026248e-01	1.261694e-04	3.592086e-01	1.512336e-01	4.617752e-01	4.355855e-02	1.218877e-01	3.727786e-01	4.429778e-01	4.779960e-02	1.044656e-01	4.047570e-01	2.376804e-01	2.395937e-01	2.691730e-01	2.535530e-01	2.037083e-01	2.910819e-01	3.125362e-01	1.926736e-01	2.406248e-01	2.384884e-01	3.175949e-01	2.032919e-01	3.946504e-01	2.001587e-01	1.593175e-01	2.458734e-01	4.305109e-02	4.830831e-01	3.045854e-01	1.692804e-01	3.885432e-01	1.692675e-01	3.185003e-01	1.236889e-01	4.183227e-01	1.634926e-01	1.631949e-01	2.549898e-01	1.612927e-01	3.022758e-01	2.563334e-01	2.800980e-01	3.321523e-01	1.377444e-01	4.317999e-01	9.830343e-02	2.930618e-01	2.970553e-01	1.602773e-01	2.496056e-01	1.453624e-01	3.451358e-01	1.301979e-01	3.793038e-01	2.169873e-01	4.263411e-01	2.995653e-01	5.710627e-02	3.535245e-01	1.981948e-01	2.131972e-01	2.350836e-01	9.208122e-02	4.503079e-01	2.758135e-01	1.817974e-01	2.036186e-01	2.317050e-01	3.356125e-01	2.290639e-01	4.051201e-01	1.798695e-01	1.949048e-01	2.201056e-01	1.241999e-01	3.150428e-01	2.637275e-01	2.970298e-01	2.986498e-01	1.726676e-01	3.374562e-01	1.912264e-01	2.857889e-01	2.992134e-01	2.004436e-01	2.145541e-01	8.675467e-02	5.600070e-01	2.607817e-01	9.245667e-02	4.486047e-01	3.921545e-01	7.925249e-02	3.019789e-01	3.250936e-01	6.404070e-02	2.068496e+00	1.378370e-01	1.713566e-01	2.026401e+00	8.568448e-02	5.838615e-02	2.354127e+00	2.100471e-01	1.187189e+00	1.458093e+00	8.988148e-02	1.418342e-01	2.631204e+00	2.190277e-01	5.371142e-02	1.436133e+00	1.641474e-01	3.958944e+00	4.429888e+00	9.533623e-02	4.659218e-01	2.444971e-01	2.876598e-01	2.685156e+00	9.586623e-01	2.477789e-01	2.081999e+00	1.911208e-01	4.224995e-02	2.425779e+00	1.352119e-01	4.644136e-03	3.635459e+00	3.955184e-01	4.073308e-02	2.535829e+00	5.080059e-01	3.050591e-01	3.986869e+00
33790000	-4.736899e+04	1.442275e+02	5.570987e+00	8.923742e-02	2.659055e-01	3.802177e-02	2.197322e-02	5.346287e-01	5.023342e-02	5.132998e-02	3.796525e-01	2.781582e-02	5.148711e-02	4.374606e-01	5.225399e-02	8.110819e-02	1.686124e-01	7.161223e-02	9.690260e-02	4.736477e-01	1.081169e-01	8.270853e-02	1.580613e-01	1.212776e-01	5.034505e-02	4.642572e-01	1.233503e-01	9.996229e-02	2.269980e-01	4.457667e-02	4.529272e-02	5.005986e-01	8.257168e-02	1.478753e-02	4.224127e-01	2.910552e-01	9.882158e-02	3.838501e-02	1.345380e-01	8.859379e-02	4.353062e-01	2.098980e-01	9.071317e-04	2.346680e-01	3.062688e-02	1.472416e-01	5.302813e-02	3.120213e-02	3.783512e-03	7.250050e-01	3.973956e-02	3.619516e-02	2.022672e-01	6.251241e-02	3.446925e-01	9.601674e-02	2.583160e-01	9.186609e-02	4.685564e-01	1.705030e-01	3.532446e-02	2.184871e-01	1.526294e-02	2.425718e-02	2.041372e-01	4.226042e-02	5.172372e-03	5.671369e-01	1.570359e-01	2.822123e-02	3.694059e-01	4.261765e-02	3.998122e-01	6.983365e-02	9.010934e-02	2.049148e-01	3.894785e-01	1.631215e-01	1.183576e-02	2.006872e-01	2.996221e-02	3.097300e-02	6.578894e-03	8.876886e-02	2.803690e-03	8.256737e-01	4.520186e-02	3.165965e-01	9.688272e-02	1.356020e-01	2.378376e-01	2.080319e-01	5.049374e-03	1.173039e-01	3.765497e-01	2.206539e-01	3.303964e-02	2.174859e-01	3.496703e-02	1.479874e-01	1.411694e-01	1.223559e-01	1.369023e-02	4.333865e-01	1.414107e-01	3.528401e-02	6.522255e-02	5.502027e-02	3.032583e-01	3.569420e-01	1.842729e-01	7.198842e-02	3.892271e-01	1.933097e-01	3.239087e-03	3.231684e-01	1.906729e-02	1.365124e-01	1.307030e-01	2.575493e-01	8.791936e-02	3.302560e-01	5.705985e-02	7.775190e-02	2.105464e-01	1.802997e-01	3.455810e-01	1.056961e-01	8.012480e-02	6.732854e-02	3.527747e-01	1.632361e-01	2.652415e-04	3.030385e-01	1.133569e-01	4.520962e-01	4.544085e-02	1.350820e-01	3.673809e-01	4.117890e-01	4.660896e-02	1.168680e-01	4.247341e-01	2.468404e-01	2.422966e-01	2.700183e-01	2.408447e-01	2.111174e-01	2.761604e-01	3.149759e-01	1.977463e-01	2.193983e-01	2.565365e-01	3.297477e-01	1.943175e-01	4.275674e-01	1.842201e-01	1.555327e-01	2.326799e-01	4.556669e-02	4.718230e-01	3.038191e-01	1.787913e-01	2.610000e-01	1.988050e-01	3.959715e-01	1.442234e-01	4.729720e-01	1.354252e-01	1.341541e-01	2.574486e-01	1.434076e-01	2.974654e-01	2.678205e-01	2.913064e-01	3.012112e-01	1.502849e-01	3.893090e-01	1.591949e-01	2.168854e-01	3.237170e-01	1.844050e-01	2.749925e-01	9.431446e-02	2.946682e-01	1.903095e-01	4.207078e-01	2.135044e-01	4.383572e-01	2.658190e-01	8.231932e-02	2.940964e-01	2.476164e-01	1.360718e-01	3.222154e-01	1.016226e-01	3.829918e-01	2.969982e-01	2.183873e-01	2.095596e-01	1.747174e-01	4.109956e-01	2.047275e-01	3.645088e-01	2.271593e-01	1.933463e-01	2.149856e-01	1.473362e-01	2.881310e-01	2.888515e-01	2.756813e-01	3.607060e-01	1.426095e-01	3.180839e-01	1.786007e-01	2.502568e-01	2.798343e-01	1.936701e-01	2.762388e-01	7.939680e-02	5.750758e-01	2.481488e-01	9.737861e-02	4.769774e-01	4.050568e-01	1.266088e-01	3.061227e-01	8.971292e-02	3.016515e-02	1.940086e+00	1.280349e-01	2.006599e-01	3.807743e+00	4.563748e-02	3.178068e-01	2.474894e+00	2.727790e-01	4.399392e-01	1.369888e+00	1.100873e-01	4.504625e-01	1.998498e+00	1.660360e-01	1.140458e-02	1.444775e+00	1.727497e-01	4.034782e+00	4.703186e+00	9.819920e-02	4.378742e-01	1.411988e-01	3.787876e-01	2.273135e+00	1.132988e+00	1.184939e-01	2.043644e+00	2.684750e-01	6.979826e-02	2.510012e+00	3.429299e-01	4.860893e-03	3.468743e+00	3.530674e-01	5.030115e-02	2.689557e+00	5.244693e-01	1.949535e-01	3.829693e+00
33800000	-4.741271e+04	1.366433e+02	5.842268e+00	7.048814e-02	2.974578e-01	2.647931e-02	2.516548e-02	5.276108e-01	5.279839e-02	4.328451e-02	3.242339e-01	2.407943e-02	3.309859e-02	5.340764e-01	4.122716e-02	9.721571e-02	1.971537e-01	8.112117e-02	5.744205e-02	4.341647e-01	1.329026e-01	1.019876e-01	1.417062e-01	9.658242e-02	4.393664e-02	5.130393e-01	1.027478e-01	5.108795e-02	3.237461e-01	1.215577e-01	4.925922e-02	3.550307e-01	9.931832e-02	1.924796e-02	4.560476e-01	2.990628e-01	1.795845e-01	4.566899e-02	3.881042e-04	5.746577e-02	4.292730e-01	2.519843e-01	1.585164e-03	2.108089e-01	4.888292e-02	2.571407e-01	2.852441e-02	2.628309e-02	6.393960e-03	6.657701e-01	1.588767e-02	6.032533e-02	4.114930e-01	1.553595e-02	3.777215e-01	3.796907e-02	9.695517e-02	6.190027e-02	4.847478e-01	1.749120e-01	2.570727e-02	2.411243e-01	1.160832e-02	2.844935e-02	1.467569e-01	9.394494e-02	1.272957e-02	3.798028e-01	3.383164e-01	1.392928e-02	4.013681e-01	7.382102e-02	2.841102e-01	3.133766e-02	1.954338e-01	1.741000e-01	4.464530e-01	1.183632e-01	1.213330e-02	2.082932e-01	4.065725e-02	3.854925e-02	7.817233e-03	4.208459e-03	3.392533e-03	9.417388e-01	4.293759e-03	2.987404e-02	7.919084e-02	3.558596e-01	2.876366e-01	8.243714e-02	1.650018e-01	6.407639e-02	4.727378e-01	1.738654e-01	3.859147e-02	2.102236e-01	4.050538e-02	1.366233e-01	1.796203e-01	1.706917e-01	3.723902e-02	3.912447e-01	8.458087e-02	5.004158e-02	2.151529e-02	1.264764e-01	3.743148e-01	3.737519e-01	5.390005e-02	4.769137e-02	3.765864e-01	1.596112e-01	1.561136e-02	3.797512e-01	2.074843e-02	1.610438e-01	1.372071e-01	1.829970e-01	1.798092e-02	3.839490e-01	1.168221e-01	5.904495e-02	2.716893e-01	9.578366e-02	3.310498e-01	1.450370e-01	9.739527e-02	3.559128e-02	2.558086e-01	2.593696e-01	1.757158e-05	3.395184e-01	1.096946e-01	4.437698e-01	4.177083e-02	1.188792e-01	3.955801e-01	4.355614e-01	4.674091e-02	1.157908e-01	4.019069e-01	2.315770e-01	2.480058e-01	2.739287e-01	2.464886e-01	2.206726e-01	2.805655e-01	3.072303e-01	1.915316e-01	2.938732e-01	2.205841e-01	2.718587e-01	2.136840e-01	3.448331e-01	1.676549e-01	1.688876e-01	3.186244e-01	4.810041e-02	5.569742e-01	2.216102e-01	1.733152e-01	2.718556e-01	1.261416e-01	4.083234e-01	1.936794e-01	3.124966e-01	2.280873e-01	2.170996e-01	2.423165e-01	1.422935e-01	3.024171e-01	2.562719e-01	2.990175e-01	2.764778e-01	1.736894e-01	3.779531e-01	1.718797e-01	2.274325e-01	3.415863e-01	1.744279e-01	2.565533e-01	1.128256e-01	2.931202e-01	1.779541e-01	4.161001e-01	3.024464e-01	3.101990e-01	2.734670e-01	1.138876e-01	2.524803e-01	2.967260e-01	2.198398e-01	2.309540e-01	1.102081e-01	4.372436e-01	2.624786e-01	1.900696e-01	2.422585e-01	1.647787e-01	3.947713e-01	1.981915e-01	3.580699e-01	2.356938e-01	2.081835e-01	1.980527e-01	1.371158e-01	3.113787e-01	2.821784e-01	2.693271e-01	3.272006e-01	1.642226e-01	3.471933e-01	1.613835e-01	2.332642e-01	2.754310e-01	2.049125e-01	2.863922e-01	8.067650e-02	5.375269e-01	2.833587e-01	9.843790e-02	4.513673e-01	3.491065e-01	9.894300e-02	2.486924e-01	3.735479e-02	1.002165e-01	1.288036e+00	1.223376e-01	6.432927e-02	2.623866e+00	5.828072e-03	1.353639e+00	2.928315e+00	3.590859e-01	1.724668e+00	1.404650e+00	1.015924e-01	2.976242e-01	2.144018e+00	2.471989e-01	1.417801e-02	9.782867e-01	1.411606e-01	4.419665e+00	4.846232e+00	1.194582e-01	4.409881e-01	1.368814e-01	4.694739e-01	2.038160e+00	1.177740e+00	1.062529e-01	2.027840e+00	1.941597e-01	4.605349e-02	2.339956e+00	4.607053e-01	1.193866e-02	2.949919e+00	3.353595e-01	6.538145e-02	2.307807e+00	5.813562e-01	2.357921e-01	3.625245e+00
33810000	-4.739261e+04	1.388889e+02	5.806040e+00	6.148742e-02	3.633543e-01	4.491610e-02	2.170356e-02	4.328130e-01	7.572557e-02	5.995208e-02	3.430665e-01	2.987767e-02	7.545750e-02	4.491950e-01	4.245121e-02	1.315174e-01	1.730632e-01	4.730925e-02	6.836356e-02	4.598684e-01	1.198782e-01	7.196698e-02	1.648142e-01	1.253754e-01	4.187498e-02	5.072448e-01	8.872361e-02	8.808298e-02	2.065570e-01	3.391238e-02	6.912011e-02	4.968068e-01	1.055208e-01	6.729459e-02	4.636449e-01	3.509891e-01	3.531483e-02	4.615280e-02	3.660386e-02	1.005181e-01	5.291963e-01	9.722362e-02	6.195717e-03	2.398926e-01	2.697358e-02	1.829870e-01	3.870487e-02	2.312541e-02	2.546779e-03	7.409077e-01	1.172818e-02	1.779135e-01	2.727736e-01	1.081569e-01	3.575267e-01	4.796048e-02	3.566890e-02	6.066279e-02	5.383606e-01	1.785862e-01	2.493557e-02	1.931972e-01	4.257738e-03	1.574043e-02	3.047753e-01	2.309612e-02	4.399948e-03	4.580176e-01	1.939707e-01	1.935653e-02	5.011478e-01	6.425096e-02	2.688465e-01	5.853795e-03	1.405444e-01	1.411575e-01	4.264739e-01	1.720293e-01	1.313841e-02	2.110960e-01	3.610480e-02	4.927122e-02	2.855231e-04	4.497261e-02	1.276899e-03	8.534221e-01	5.077161e-02	3.605896e-03	1.093382e-01	2.721118e-01	2.126288e-01	9.760343e-02	3.047119e-01	1.210836e-01	4.802741e-01	9.873530e-02	1.848929e-02	2.257062e-01	5.571158e-02	1.625663e-01	1.582669e-01	2.400295e-01	2.305269e-02	3.211096e-01	9.497491e-02	6.256296e-02	3.240790e-02	8.414698e-02	4.429899e-01	2.875222e-01	9.036999e-02	9.267704e-02	4.882210e-01	1.279264e-01	6.279582e-03	2.643863e-01	2.050957e-02	1.065018e-01	1.274963e-01	2.988585e-01	1.943329e-02	3.795629e-01	6.814716e-02	2.521523e-01	1.181046e-01	1.540501e-01	3.244660e-01	3.285390e-02	1.183732e-01	5.063650e-02	2.580757e-01	2.929421e-01	1.559962e-03	2.896034e-01	1.071824e-01	4.441373e-01	5.522944e-02	1.162944e-01	3.843389e-01	4.013709e-01	5.273636e-02	1.211768e-01	4.247159e-01	2.347368e-01	2.388630e-01	2.837562e-01	2.426440e-01	2.058574e-01	2.734628e-01	3.250784e-01	1.956015e-01	2.506463e-01	2.402424e-01	3.054408e-01	2.036706e-01	3.734884e-01	1.926711e-01	1.692599e-01	2.645806e-01	3.639269e-02	4.745971e-01	2.931070e-01	1.959032e-01	2.691137e-01	1.373910e-01	3.286544e-01	2.648409e-01	3.790046e-01	2.059498e-01	1.953882e-01	2.196575e-01	1.486734e-01	2.826447e-01	2.355070e-01	3.331749e-01	2.913709e-01	1.399363e-01	3.892209e-01	1.794719e-01	2.882646e-01	3.479779e-01	1.461824e-01	2.175750e-01	1.040513e-01	3.076501e-01	2.013030e-01	3.869957e-01	2.140033e-01	3.948535e-01	3.379285e-01	5.321474e-02	2.372226e-01	2.875178e-01	1.445336e-01	3.307260e-01	9.595339e-02	4.174579e-01	2.930161e-01	1.935726e-01	2.288605e-01	1.868000e-01	4.058336e-01	1.785059e-01	2.834478e-01	2.335813e-01	2.074540e-01	2.755169e-01	1.248936e-01	3.457427e-01	2.474752e-01	2.818886e-01	3.215923e-01	2.232748e-01	3.372988e-01	1.178341e-01	2.844790e-01	2.861635e-01	1.691044e-01	2.602532e-01	7.163322e-02	5.917247e-01	2.623717e-01	7.427035e-02	4.238129e-01	3.901417e-01	1.198972e-01	2.681343e-01	5.921901e-02	7.460626e-02	1.076661e+00	1.299641e-01	8.392182e-02	2.340028e+00	4.532092e-03	5.368895e-01	2.484641e+00	8.709263e-02	1.433398e+00	1.084007e+00	3.215243e-02	6.861868e-02	2.893774e+00	1.553121e-01	3.368505e-02	1.866333e+00	1.613480e-01	4.354982e+00	4.837945e+00	1.033434e-01	4.651395e-01	1.550504e-01	2.088569e-01	2.098634e+00	1.193742e+00	1.490792e-01	2.294601e+00	2.308701e-01	7.968177e-02	2.299819e+00	1.116553e-01	1.994203e-03	3.728894e+00	2.279853e-01	7.455042e-02	2.416602e+00	5.855676e-01	2.254449e-01	3.389777e+00
33820000	-4.737926e+04	1.413854e+02	5.741959e+00	5.573354e-02	2.871276e-01	3.529380e-02	1.096379e-01	4.767526e-01	3.545451e-02	4.731399e-02	3.406836e-01	2.830397e-02	5.189631e-02	4.822164e-01	4.958579e-02	1.171373e-01	1.731050e-01	7.563354e-02	1.077153e-01	4.115560e-01	1.148529e-01	8.067067e-02	1.506538e-01	1.392983e-01	4.335951e-02	4.858898e-01	1.001280e-01	7.012520e-02	1.619887e-01	1.252550e-01	7.827159e-02	5.408871e-01	2.347240e-02	1.019786e-01	4.347959e-01	2.439242e-01	1.476225e-01	6.475518e-02	6.923651e-03	3.592557e-02	3.555212e-01	2.642807e-01	2.512725e-03	2.942901e-01	4.746980e-02	1.449478e-01	5.185628e-02	3.577582e-02	1.304975e-02	7.333048e-01	2.106555e-02	1.654821e-01	3.446518e-02	2.023011e-02	5.335907e-01	1.983721e-01	4.785985e-02	5.523121e-02	4.278788e-01	1.771645e-01	1.863647e-02	3.161480e-01	4.941017e-03	5.576150e-03	1.579895e-01	2.318837e-02	9.771156e-03	6.081156e-01	1.953592e-01	1.319853e-02	4.634005e-01	4.751098e-02	3.817618e-01	3.956588e-02	5.456229e-02	1.360460e-01	4.464843e-01	1.572488e-01	1.522079e-02	1.948770e-01	5.012309e-02	1.826114e-02	8.389823e-03	1.241739e-01	1.027562e-03	7.818821e-01	6.626556e-02	4.548443e-01	5.436601e-02	2.899521e-03	2.520058e-01	2.264785e-02	2.132366e-01	5.823814e-02	4.010327e-01	2.178889e-01	3.930893e-02	2.149464e-01	6.858491e-02	8.231047e-02	1.544544e-01	2.213442e-01	1.758266e-03	3.815746e-01	1.585581e-01	3.838278e-02	6.023069e-02	4.416351e-02	6.004713e-01	2.424919e-01	1.425984e-02	4.417335e-02	3.622280e-01	2.268708e-01	9.278200e-03	3.325126e-01	2.493705e-02	2.126858e-01	9.834196e-02	2.122573e-01	3.112154e-02	3.470876e-01	9.850586e-02	3.830236e-02	2.260759e-01	5.366162e-02	5.100842e-01	7.151943e-02	1.003565e-01	6.062245e-02	3.344540e-01	1.219282e-01	2.486161e-03	3.404412e-01	1.400680e-01	4.454357e-01	4.389098e-02	1.087097e-01	4.019636e-01	4.358267e-01	4.852009e-02	1.059911e-01	4.096621e-01	2.334924e-01	2.249040e-01	2.694061e-01	2.721975e-01	2.191789e-01	2.758625e-01	3.220620e-01	1.828966e-01	2.817879e-01	2.195127e-01	2.955933e-01	2.031061e-01	3.797915e-01	2.085920e-01	1.518564e-01	2.597600e-01	5.361980e-02	5.261290e-01	2.566777e-01	1.635735e-01	2.863545e-01	1.526989e-01	4.017410e-01	1.592056e-01	4.268287e-01	1.241523e-01	2.036978e-01	2.453213e-01	1.512434e-01	2.801886e-01	2.829412e-01	2.856268e-01	3.213346e-01	1.610427e-01	3.952926e-01	1.223301e-01	2.853430e-01	3.088239e-01	1.991388e-01	2.066944e-01	1.046386e-01	3.428958e-01	1.682826e-01	3.841830e-01	2.753137e-01	3.844476e-01	2.719169e-01	6.832182e-02	2.580704e-01	2.573769e-01	2.030021e-01	2.815505e-01	1.212336e-01	4.201507e-01	2.659624e-01	1.926532e-01	2.178339e-01	2.590427e-01	3.549112e-01	1.682123e-01	3.826412e-01	2.515090e-01	1.723057e-01	1.935441e-01	1.246217e-01	3.458756e-01	2.738614e-01	2.556414e-01	2.982496e-01	1.793022e-01	3.419039e-01	1.805443e-01	3.256326e-01	2.940309e-01	1.364988e-01	2.438376e-01	8.982355e-02	5.514667e-01	2.601816e-01	9.852818e-02	4.827518e-01	3.852403e-01	1.037262e-01	2.803211e-01	5.510001e-02	1.021899e-02	1.008319e+00	1.317492e-01	3.252649e-03	3.460452e+00	7.966979e-02	1.802598e-01	2.153822e+00	2.108858e-01	8.426779e-01	1.452249e+00	9.529125e-03	1.506491e-01	2.266270e+00	1.889422e-01	1.283839e-01	1.259184e+00	1.738236e-01	3.859471e+00	4.787572e+00	8.846874e-02	4.726462e-01	1.244715e-01	2.488964e-01	3.132172e+00	7.471172e-01	1.023882e-01	2.327408e+00	2.589157e-01	6.818534e-02	2.325064e+00	2.865643e-01	2.565133e-03	2.865736e+00	2.566726e-01	5.507359e-02	2.277696e+00	7.001530e-01	1.781002e-01	3.809875e+00
33830000	-4.737318e+04	1.475400e+02	5.460391e+00	8.751783e-02	3.625360e-01	3.816739e-02	3.305745e-02	4.291811e-01	4.954019e-02	7.091212e-02	3.190173e-01	2.053621e-02	7.401917e-02	4.661160e-01	4.939917e-02	9.761939e-02	2.199984e-01	8.585470e-02	7.964566e-02	4.146217e-01	1.022602e-01	7.545150e-02	1.311191e-01	1.113113e-01	4.128101e-02	5.305042e-01	1.103329e-01	5.372192e-02	1.032207e-01	8.673621e-02	1.661686e-02	6.628013e-01	7.690305e-02	4.848263e-02	4.535532e-01	2.604543e-01	1.378520e-01	6.833369e-02	3.132422e-02	2.893421e-02	3.455248e-01	2.811122e-01	3.718685e-03	2.916513e-01	4.905882e-02	1.327106e-01	3.764184e-02	3.930855e-02	5.657841e-03	7.442366e-01	4.044448e-02	1.146739e-01	2.762358e-01	5.688824e-02	4.804623e-01	4.579768e-02	2.594206e-02	6.364574e-02	4.909057e-01	1.731758e-01	3.544628e-02	2.252998e-01	1.152667e-02	2.523022e-02	2.660347e-01	8.687573e-02	3.311677e-02	4.102776e-01	1.784650e-01	9.635822e-02	2.886451e-01	9.301915e-03	4.822348e-01	3.325212e-02	9.020784e-02	1.456201e-01	3.212632e-01	1.889940e-01	2.285600e-02	2.611494e-01	6.011726e-02	2.926908e-02	1.262792e-03	2.013901e-02	2.662008e-03	8.495571e-01	9.711005e-02	3.776107e-01	2.356730e-01	5.393243e-02	1.941155e-01	1.211045e-01	1.756381e-02	9.440612e-02	4.606400e-01	1.749509e-01	3.508799e-02	2.004132e-01	3.450178e-02	5.174058e-02	1.474982e-01	1.260877e-01	3.044523e-02	4.561082e-01	1.881200e-01	1.519083e-02	1.464840e-01	2.656693e-02	5.228569e-01	2.379317e-01	5.096969e-02	7.350200e-02	4.241080e-01	1.770951e-01	1.228508e-02	2.947421e-01	1.826772e-02	9.853901e-02	8.872078e-02	2.389711e-01	7.527414e-03	3.575606e-01	2.086811e-01	1.654195e-01	1.033705e-01	1.127867e-01	2.373562e-01	1.784420e-01	2.026250e-01	4.594711e-02	4.693628e-01	2.566340e-02	3.081948e-04	2.578523e-01	2.008661e-01	4.264203e-01	4.959675e-02	1.117248e-01	4.122582e-01	4.262117e-01	4.630962e-02	1.063939e-01	4.210847e-01	2.441949e-01	2.286134e-01	2.614181e-01	2.657737e-01	2.126785e-01	2.776473e-01	3.304152e-01	1.792589e-01	2.550013e-01	2.387667e-01	3.287822e-01	1.774499e-01	3.939707e-01	2.027708e-01	1.692926e-01	2.339660e-01	5.050811e-02	5.286403e-01	2.551600e-01	1.656916e-01	3.677862e-01	1.871435e-01	2.986876e-01	1.463827e-01	4.143546e-01	1.866667e-01	1.707356e-01	2.282432e-01	1.406932e-01	3.162433e-01	2.472997e-01	2.957638e-01	2.621978e-01	1.678410e-01	4.268584e-01	1.431028e-01	2.668335e-01	3.233354e-01	1.759412e-01	2.338899e-01	9.904659e-02	3.788767e-01	1.408316e-01	3.812452e-01	2.186180e-01	3.757476e-01	3.276312e-01	7.800329e-02	2.460401e-01	3.175166e-01	1.356486e-01	3.007947e-01	1.081146e-01	4.205023e-01	2.717777e-01	1.996054e-01	2.499611e-01	1.983939e-01	3.972093e-01	1.544357e-01	4.336038e-01	2.086356e-01	1.959111e-01	1.618496e-01	1.399483e-01	3.308088e-01	2.342284e-01	2.950145e-01	3.437309e-01	2.019108e-01	3.190438e-01	1.353145e-01	3.119958e-01	2.866313e-01	2.284307e-01	1.729421e-01	7.518266e-02	5.474773e-01	2.751407e-01	1.021994e-01	4.509920e-01	3.828026e-01	8.324187e-02	2.679759e-01	1.826938e-01	2.668992e-02	9.943868e-01	1.297552e-01	1.884508e-01	1.593704e+00	8.015211e-03	9.672244e-02	2.631813e+00	2.580745e-01	7.851659e-01	1.474519e+00	1.080242e-01	1.062857e-02	5.061511e+00	1.854180e-01	3.713202e-02	1.402149e+00	1.604645e-01	3.718631e+00	4.777454e+00	9.604523e-02	4.720230e-01	1.479521e-01	2.611473e-01	2.934193e+00	1.311286e+00	1.984225e-01	1.883809e+00	2.578712e-01	5.686159e-02	2.396568e+00	2.005506e-01	3.458797e-03	3.312303e+00	3.364595e-01	5.397206e-02	2.573011e+00	5.098627e-01	1.999964e-01	3.598085e+00
33840000	-4.739524e+04	1.422793e+02	5.619666e+00	8.949322e-02	3.949648e-01	4.819443e-02	3.326174e-03	4.046843e-01	5.933717e-02	3.884429e-02	3.081886e-01	2.814812e-02	7.003651e-02	5.026094e-01	5.217309e-02	1.192312e-01	1.658598e-01	6.889296e-02	1.029870e-01	4.166028e-01	1.264262e-01	6.357480e-02	1.329759e-01	1.091657e-01	5.502845e-02	5.180408e-01	1.212142e-01	6.137912e-02	1.884267e-01	1.062010e-01	8.007912e-02	4.888475e-01	7.506655e-02	3.545936e-02	3.152351e-01	3.552773e-01	1.883014e-01	6.234018e-02	4.338668e-02	7.004781e-02	3.699810e-01	3.192591e-01	5.534317e-03	2.156119e-01	1.956586e-02	1.519167e-01	3.827846e-02	2.520575e-02	1.179864e-03	7.705149e-01	1.290434e-02	8.641162e-02	1.548964e-01	6.488944e-02	5.607619e-01	1.148463e-01	1.819425e-02	5.653460e-02	5.123542e-01	1.793499e-01	5.178423e-02	1.945446e-01	5.432440e-03	2.015180e-02	7.804692e-02	8.226886e-03	1.132998e-02	5.010195e-01	3.812249e-01	4.128385e-02	3.708744e-01	1.156966e-02	4.853332e-01	2.955870e-02	6.138021e-02	1.588482e-01	3.917601e-01	1.671690e-01	1.751068e-02	2.221210e-01	4.259091e-02	5.002650e-02	2.588490e-02	2.508163e-02	1.847243e-04	7.574728e-01	1.413494e-01	1.214424e-01	4.972514e-03	9.595724e-02	6.083775e-01	8.465260e-02	8.459771e-02	1.036211e-01	4.803043e-01	1.826339e-01	2.239153e-02	1.779315e-01	3.311763e-02	2.092158e-01	1.929173e-01	1.384453e-01	1.078531e-02	3.555723e-01	9.306383e-02	2.308087e-02	1.771958e-01	3.098619e-02	3.931472e-01	2.029389e-01	1.726511e-01	5.406414e-02	4.122197e-01	1.771422e-01	1.868212e-02	3.219000e-01	1.599186e-02	1.043315e-01	1.517457e-01	1.667746e-01	1.667674e-02	4.523982e-01	1.080733e-01	9.812503e-02	1.656099e-01	1.209637e-01	3.398961e-01	1.045196e-01	1.708857e-01	7.618235e-02	3.759120e-01	3.662428e-02	7.582489e-04	3.152990e-01	1.952242e-01	3.792755e-01	5.474137e-02	1.226075e-01	4.433756e-01	4.833898e-01	4.502395e-02	1.157307e-01	3.558555e-01	2.334404e-01	2.367557e-01	2.580751e-01	2.717288e-01	2.356876e-01	2.737051e-01	3.056647e-01	1.849427e-01	2.330745e-01	2.869190e-01	3.253749e-01	1.546316e-01	3.987489e-01	1.785134e-01	1.455715e-01	2.771662e-01	5.625970e-02	4.786783e-01	2.802291e-01	1.848330e-01	3.074862e-01	1.443300e-01	4.049765e-01	1.432073e-01	3.762736e-01	1.308443e-01	2.467900e-01	2.460921e-01	1.628586e-01	3.288815e-01	2.052800e-01	3.029798e-01	3.067959e-01	1.540215e-01	3.897553e-01	1.494273e-01	2.889123e-01	2.215954e-01	1.589334e-01	3.305589e-01	1.117659e-01	3.516041e-01	1.450372e-01	3.915928e-01	2.377038e-01	4.059610e-01	2.727095e-01	8.362575e-02	2.785880e-01	2.472147e-01	1.758179e-01	2.983793e-01	1.003090e-01	3.936783e-01	2.728675e-01	2.331451e-01	2.176701e-01	2.232227e-01	3.802145e-01	1.788926e-01	4.035532e-01	2.379196e-01	1.208622e-01	2.376650e-01	1.382123e-01	3.220039e-01	2.355037e-01	3.042801e-01	2.866084e-01	1.614401e-01	3.650233e-01	1.869282e-01	3.049806e-01	2.584114e-01	2.187796e-01	2.178284e-01	8.052009e-02	5.663782e-01	2.549565e-01	9.814514e-02	4.638532e-01	4.207715e-01	5.180720e-02	3.064918e-01	1.478462e-01	6.299153e-02	1.316084e+00	1.512391e-01	2.566961e-02	2.444067e+00	1.024486e-01	3.042346e-02	2.544197e+00	6.846648e-02	2.952160e+00	1.493666e+00	6.110402e-02	1.306429e-01	3.038791e+00	2.010632e-01	2.573552e-02	1.194771e+00	1.570846e-01	3.586643e+00	4.798482e+00	8.829054e-02	5.122709e-01	1.393907e-01	2.805388e-01	3.003647e+00	1.231052e+00	1.437465e-01	1.995700e+00	2.209020e-01	6.063774e-02	2.447066e+00	1.326216e-01	3.764577e-03	2.963742e+00	2.574415e-01	7.366467e-02	2.463299e+00	4.540973e-01	2.348628e-01	3.718033e+00
33850000	-4.740178e+04	1.419127e+02	5.452073e+00	7.476864e-02	3.577935e-01	3.248324e-02	4.988697e-02	4.431683e-01	4.189937e-02	4.946952e-02	2.830866e-01	2.539279e-02	5.819385e-02	5.487829e-01	3.507430e-02	1.282288e-01	1.532209e-01	5.467217e-02	4.977732e-02	4.686956e-01	1.454052e-01	7.545040e-02	1.415325e-01	1.275640e-01	5.240516e-02	5.042900e-01	9.875794e-02	1.143611e-01	2.226744e-01	8.324950e-02	2.628382e-02	5.204643e-01	3.296696e-02	3.426884e-02	3.578703e-01	3.701391e-01	1.626396e-01	3.791538e-02	3.716685e-02	3.231659e-02	4.437534e-01	3.125453e-01	9.177771e-04	1.801563e-01	3.031062e-02	1.426049e-01	4.799803e-02	1.025175e-01	5.715701e-03	6.544599e-01	4.670400e-02	1.333168e-01	3.624761e-01	2.406456e-02	3.285691e-01	5.396784e-02	9.760558e-02	4.408520e-02	3.860370e-01	2.051613e-01	3.954446e-02	3.013562e-01	2.381579e-02	1.660211e-02	5.389797e-02	9.786138e-02	1.059941e-02	5.793917e-01	2.416475e-01	5.283089e-02	4.152367e-01	7.171444e-02	2.667302e-01	2.555981e-02	1.679280e-01	1.094231e-01	3.378475e-01	1.660653e-01	3.304729e-02	2.837009e-01	6.991597e-02	2.484753e-02	7.034294e-03	2.011102e-01	4.679045e-04	6.614813e-01	1.050588e-01	2.426441e-01	1.787143e-01	1.277637e-01	2.314726e-01	1.808729e-01	3.853233e-02	1.401502e-01	4.838443e-01	1.484511e-01	1.703219e-02	1.627492e-01	4.777296e-02	6.707401e-02	2.251230e-01	9.387436e-02	1.406288e-02	4.559266e-01	1.439392e-01	2.547716e-02	9.716531e-02	1.074985e-01	4.348977e-01	2.704325e-01	6.452887e-02	8.122807e-02	4.231157e-01	2.209085e-01	1.170256e-02	2.409228e-01	2.212230e-02	1.382963e-01	1.505346e-01	1.946609e-01	1.177137e-02	3.485437e-01	1.561933e-01	4.418355e-02	1.340686e-01	2.665668e-01	3.255681e-01	8.656620e-02	1.430468e-01	5.851872e-02	3.032489e-01	8.659378e-02	1.876406e-03	3.206254e-01	2.291368e-01	4.237064e-01	4.701503e-02	1.112110e-01	4.180676e-01	4.317384e-01	4.106410e-02	1.183046e-01	4.088929e-01	2.364853e-01	2.476576e-01	2.593352e-01	2.565219e-01	2.212979e-01	2.649899e-01	3.206632e-01	1.930490e-01	2.164780e-01	2.894403e-01	2.812446e-01	2.128370e-01	4.458882e-01	1.767010e-01	1.538602e-01	2.235506e-01	4.722527e-02	4.933060e-01	3.021488e-01	1.573200e-01	3.270259e-01	1.336903e-01	4.070621e-01	1.322216e-01	3.320226e-01	1.783295e-01	1.939822e-01	2.956658e-01	1.583234e-01	3.324342e-01	2.391284e-01	2.701140e-01	3.247030e-01	1.602274e-01	3.508640e-01	1.642057e-01	2.556638e-01	3.005304e-01	1.928344e-01	2.509714e-01	1.436588e-01	3.240182e-01	1.678732e-01	3.644499e-01	2.201904e-01	3.746161e-01	3.426700e-01	6.252352e-02	2.960596e-01	2.778791e-01	1.984870e-01	2.275743e-01	9.349334e-02	4.435242e-01	2.570317e-01	2.059508e-01	3.657936e-01	1.650388e-01	3.051386e-01	1.640290e-01	3.919185e-01	2.178506e-01	1.849257e-01	2.053053e-01	1.006079e-01	3.706903e-01	2.669830e-01	2.617188e-01	3.199881e-01	2.196098e-01	2.900182e-01	1.703839e-01	2.787129e-01	2.948160e-01	1.853172e-01	2.411539e-01	8.382534e-02	5.713387e-01	2.539409e-01	9.089510e-02	4.898934e-01	3.568307e-01	9.563007e-02	2.746502e-01	7.999578e-02	6.899674e-02	2.002982e+00	1.164499e-01	4.690280e-02	3.133013e+00	4.541542e-02	8.051463e-01	3.420042e+00	8.002964e-03	1.141384e+00	2.041500e+00	9.144717e-03	2.955610e+00	3.010342e+00	1.885025e-01	1.059928e-01	1.823197e+00	1.700451e-01	3.842267e+00	4.932844e+00	9.131852e-02	5.115139e-01	1.430985e-01	2.094054e-01	2.577207e+00	1.048923e+00	1.593833e-01	2.254643e+00	1.323526e-01	5.385970e-02	2.385634e+00	1.503297e-01	8.185105e-03	3.128430e+00	2.640531e-01	4.889971e-02	2.391220e+00	6.143293e-01	3.136143e-01	3.428363e+00
33860000	-4.738928e+04	1.415201e+02	5.483569e+00	9.277885e-02	3.075788e-01	3.111175e-02	5.742708e-03	5.198770e-01	4.291090e-02	4.071327e-02	3.076922e-01	2.350844e-02	5.562146e-02	5.403139e-01	3.215078e-02	8.779772e-02	1.951143e-01	7.067303e-02	8.299909e-02	4.175132e-01	1.459027e-01	6.971815e-02	1.516564e-01	1.437219e-01	4.809144e-02	4.731048e-01	1.137073e-01	1.121155e-01	1.723676e-01	4.737272e-02	5.742069e-02	5.576465e-01	5.307696e-02	8.530562e-02	4.947529e-01	1.633332e-01	1.660401e-01	5.069772e-02	3.987047e-02	8.230160e-02	3.624468e-01	2.583754e-01	6.119312e-04	2.510398e-01	4.522447e-02	1.754567e-01	3.075183e-02	5.210456e-02	1.005600e-02	7.065876e-01	2.504328e-02	8.940078e-02	2.424184e-01	4.019278e-02	5.539202e-01	3.946233e-02	3.460542e-02	6.899356e-02	5.031155e-01	1.497220e-01	3.869729e-02	2.246193e-01	1.485234e-02	3.467187e-02	1.556125e-01	2.915228e-02	2.626851e-02	6.392005e-01	1.150943e-01	2.955052e-02	3.693096e-01	2.517336e-02	4.540779e-01	1.834103e-02	1.035475e-01	1.174203e-01	3.133950e-01	1.740148e-01	4.894548e-02	2.831651e-01	6.305937e-02	2.273256e-02	2.558175e-02	8.431740e-02	2.054892e-03	8.160730e-01	4.924040e-02	8.789721e-02	1.795141e-02	3.665857e-01	2.113657e-01	1.343113e-01	1.818887e-01	9.896273e-02	4.564488e-01	1.676335e-01	3.829078e-02	2.014087e-01	3.725550e-02	9.079558e-02	1.113692e-01	1.715026e-01	4.257438e-02	3.784310e-01	2.053271e-01	1.117917e-01	8.327242e-02	8.761387e-02	3.161553e-01	3.841956e-01	1.697105e-02	5.771036e-02	4.399654e-01	1.481629e-01	1.779863e-02	3.125273e-01	2.383538e-02	3.699444e-02	1.232421e-01	2.608707e-01	8.616751e-03	2.669815e-01	3.032945e-01	1.542808e-01	1.374382e-01	1.046579e-01	4.081854e-01	6.356999e-02	1.318677e-01	7.424294e-02	3.407861e-01	6.194571e-02	9.848158e-04	3.418662e-01	1.801742e-01	4.342223e-01	4.508624e-02	1.148411e-01	4.058503e-01	4.568402e-01	3.476381e-02	1.208645e-01	3.875315e-01	2.439081e-01	2.429613e-01	2.667145e-01	2.464161e-01	2.298119e-01	2.671618e-01	3.094613e-01	1.935650e-01	2.364806e-01	2.456538e-01	3.375580e-01	1.803076e-01	3.762329e-01	1.821617e-01	1.406741e-01	3.009313e-01	5.536195e-02	4.928401e-01	2.629901e-01	1.888079e-01	3.125567e-01	1.967781e-01	3.890750e-01	1.015901e-01	3.682603e-01	1.477514e-01	1.773015e-01	3.066867e-01	1.732719e-01	2.930795e-01	2.390544e-01	2.945942e-01	3.208262e-01	1.646920e-01	3.667397e-01	1.477422e-01	2.661664e-01	2.673296e-01	1.723944e-01	2.941096e-01	1.336608e-01	3.344648e-01	1.439613e-01	3.879131e-01	2.200171e-01	4.509454e-01	2.430027e-01	8.603483e-02	2.738522e-01	3.351577e-01	1.746282e-01	2.163619e-01	1.128915e-01	4.254266e-01	2.543614e-01	2.073205e-01	2.427108e-01	2.172876e-01	3.860035e-01	1.539982e-01	4.082343e-01	2.008847e-01	1.857252e-01	2.051558e-01	1.394452e-01	2.974735e-01	2.620208e-01	3.010604e-01	3.790281e-01	2.045324e-01	2.965437e-01	1.198957e-01	2.941783e-01	2.769965e-01	1.753700e-01	2.534552e-01	8.283574e-02	5.349936e-01	2.985294e-01	8.364131e-02	4.650060e-01	3.590624e-01	7.878085e-02	2.866833e-01	7.941282e-02	5.915918e-02	1.089599e+00	1.422315e-01	5.366228e-02	2.726087e+00	4.235407e-02	1.573219e-01	2.324133e+00	4.415229e-02	2.763210e+00	1.728029e+00	1.687114e-01	3.901792e+00	3.750329e+00	1.028745e-01	6.564849e-02	1.345370e+00	1.685514e-01	3.774025e+00	4.981818e+00	1.087116e-01	5.161337e-01	2.291529e-01	2.767338e-01	2.525051e+00	1.070746e+00	9.957158e-02	2.168656e+00	2.212184e-01	6.705995e-02	2.603674e+00	1.688078e-01	1.458056e-02	2.863477e+00	3.101306e-01	7.561886e-02	2.151649e+00	6.683889e-01	2.139511e-01	3.220446e+00
33870000	-4.740428e+04	1.459936e+02	5.417871e+00	8.027084e-02	3.173655e-01	4.606961e-02	3.259425e-02	4.718558e-01	5.184395e-02	5.539801e-02	2.719469e-01	2.316699e-02	6.668513e-02	5.405429e-01	4.226007e-02	1.141913e-01	2.413489e-01	6.979642e-02	7.566621e-02	3.514828e-01	1.475144e-01	8.490693e-02	1.613759e-01	1.069636e-01	6.475799e-02	4.700544e-01	1.119411e-01	2.479168e-02	2.184142e-01	2.510622e-02	6.306778e-02	6.000704e-01	6.854967e-02	3.803289e-02	5.140801e-01	2.503937e-01	1.422796e-01	3.929057e-02	1.592315e-02	7.994004e-02	4.058765e-01	1.955642e-01	5.142974e-03	2.748243e-01	3.865194e-02	1.488839e-01	3.763671e-02	2.689286e-02	4.145885e-03	7.619621e-01	2.047859e-02	4.212523e-02	1.256901e-01	1.425353e-02	6.316888e-01	2.824060e-02	1.580018e-01	5.807060e-02	5.454179e-01	1.449323e-01	3.153893e-02	2.120662e-01	7.974017e-03	1.671046e-02	1.559314e-01	5.291852e-02	1.232425e-02	5.945168e-01	1.675986e-01	1.953268e-02	1.924128e-01	8.058189e-02	4.652829e-01	9.869672e-03	2.323201e-01	1.908878e-01	3.265319e-01	1.839472e-01	1.107501e-02	2.515049e-01	3.605328e-02	3.786544e-02	4.188710e-02	9.906892e-02	4.276219e-03	7.605987e-01	5.630366e-02	4.033662e-01	5.022057e-02	2.006806e-01	1.156546e-01	9.375121e-02	1.363268e-01	1.145883e-01	4.040063e-01	1.726150e-01	3.557232e-02	2.277631e-01	4.545498e-02	8.582865e-02	2.242288e-01	2.776293e-01	6.316608e-03	3.225893e-01	8.340742e-02	3.279181e-02	6.054671e-02	7.082187e-02	5.764555e-01	2.284630e-01	3.092110e-02	8.879046e-02	3.472196e-01	1.791560e-01	1.280938e-02	3.595254e-01	1.249922e-02	1.192743e-01	1.003501e-01	1.555093e-01	3.913300e-03	3.164938e-01	3.044592e-01	1.598489e-01	2.054703e-01	1.380655e-01	3.397131e-01	5.098428e-02	1.059180e-01	6.121036e-02	4.196041e-01	7.592082e-03	1.591311e-03	2.823618e-01	2.276404e-01	4.314683e-01	5.219956e-02	1.244448e-01	3.918873e-01	4.670373e-01	4.479133e-02	1.173899e-01	3.707815e-01	2.484063e-01	2.423280e-01	2.554711e-01	2.537946e-01	2.229803e-01	2.677349e-01	3.204011e-01	1.888837e-01	2.597572e-01	2.381896e-01	3.220211e-01	1.800322e-01	3.840984e-01	1.955510e-01	1.801011e-01	2.402495e-01	5.721992e-02	4.952176e-01	2.620630e-01	1.854995e-01	3.318226e-01	1.662624e-01	3.396772e-01	1.622377e-01	3.616225e-01	2.174095e-01	1.110180e-01	3.099500e-01	1.444947e-01	3.395689e-01	2.225771e-01	2.933593e-01	3.645970e-01	1.224881e-01	4.038431e-01	1.090718e-01	2.022631e-01	3.244683e-01	2.037604e-01	2.695082e-01	1.182138e-01	3.330647e-01	2.087093e-01	3.400122e-01	2.348234e-01	4.341968e-01	2.407543e-01	9.022548e-02	2.913560e-01	2.383030e-01	1.845654e-01	2.857756e-01	1.212265e-01	4.186107e-01	2.605954e-01	1.995674e-01	2.652827e-01	1.950190e-01	3.405603e-01	1.991379e-01	3.845214e-01	2.334038e-01	1.658352e-01	2.162395e-01	1.293031e-01	2.975164e-01	2.845224e-01	2.886581e-01	2.804724e-01	2.089955e-01	3.762269e-01	1.343053e-01	2.403477e-01	3.338016e-01	1.670599e-01	2.587908e-01	6.310260e-02	5.599736e-01	2.844767e-01	9.244707e-02	4.938603e-01	3.402492e-01	1.083714e-01	3.025009e-01	1.252212e-01	1.041745e-01	1.651011e+00	1.100207e-01	1.122274e-01	3.569634e+00	1.350851e-01	2.862626e-01	3.216660e+00	1.290999e-01	1.694729e+00	1.500665e+00	8.075870e-03	1.435546e-01	2.893089e+00	1.081344e-01	2.703729e-03	2.063407e+00	1.731177e-01	3.675781e+00	4.967562e+00	1.061612e-01	5.131359e-01	1.539983e-01	1.924019e-01	2.206451e+00	1.377259e+00	2.036543e-01	2.128620e+00	2.238035e-01	4.707278e-02	2.542394e+00	1.529400e-01	2.598771e-03	3.785667e+00	3.575034e-01	8.044067e-02	2.410600e+00	3.799706e-01	1.513613e-01	3.417020e+00
33880000	-4.739863e+04	1.462589e+02	5.515075e+00	6.366206e-02	2.512557e-01	3.795322e-02	3.550043e-02	5.737363e-01	3.789220e-02	3.977065e-02	3.029473e-01	2.398575e-02	5.938172e-02	5.184590e-01	5.545557e-02	6.521279e-02	1.671050e-01	9.149701e-02	8.010986e-02	4.663115e-01	1.297639e-01	7.425166e-02	1.393023e-01	1.336188e-01	5.142760e-02	5.050200e-01	9.637967e-02	7.390792e-02	1.400854e-01	9.047589e-02	7.077725e-02	5.101958e-01	1.145578e-01	2.217349e-02	6.425698e-01	1.791798e-01	1.002024e-01	1.869367e-02	3.718083e-02	5.400178e-02	4.446988e-01	2.943404e-01	1.508705e-03	1.777764e-01	2.767391e-02	1.243040e-01	6.193791e-02	2.097214e-02	1.657212e-02	7.572438e-01	1.896997e-02	1.712856e-01	4.645242e-01	2.812705e-02	2.655438e-01	5.704185e-02	1.347753e-02	1.115634e-01	4.495932e-01	1.472640e-01	2.626812e-02	2.502780e-01	1.503320e-02	9.449735e-03	1.631668e-01	3.591770e-02	1.453643e-04	6.072924e-01	1.840281e-01	9.025563e-02	5.113895e-01	7.200948e-02	2.885101e-01	1.603811e-02	2.179723e-02	1.431707e-01	3.784610e-01	1.260578e-01	3.785483e-02	2.574446e-01	5.701116e-02	5.476668e-02	9.265208e-03	7.794750e-02	7.220767e-05	7.799750e-01	7.797338e-02	3.758044e-02	3.108101e-02	3.506844e-01	1.481168e-01	2.954890e-01	1.370484e-01	1.184165e-01	3.693087e-01	2.025666e-01	2.194522e-02	2.330262e-01	5.473681e-02	6.582337e-02	1.065110e-01	1.988828e-01	2.562859e-02	4.007602e-01	2.023941e-01	1.283777e-02	7.683114e-02	3.224404e-02	6.966077e-01	5.991682e-02	1.215626e-01	8.522849e-02	3.779556e-01	1.437168e-01	8.248139e-03	3.407085e-01	4.414247e-02	1.178293e-01	1.354638e-01	1.572933e-01	5.377749e-02	3.711748e-01	1.644613e-01	1.491753e-01	1.963157e-01	8.307551e-02	2.730966e-01	1.723301e-01	1.260068e-01	6.538494e-02	2.591522e-01	1.513614e-01	3.628032e-04	3.673737e-01	1.563649e-01	4.283191e-01	4.499471e-02	1.301434e-01	3.965428e-01	4.748768e-01	4.400359e-02	1.140318e-01	3.670877e-01	2.378286e-01	2.438813e-01	2.796867e-01	2.386033e-01	2.115405e-01	2.747953e-01	3.245462e-01	1.891180e-01	2.304898e-01	2.551821e-01	3.184426e-01	1.958855e-01	3.157553e-01	1.639147e-01	1.577778e-01	3.625522e-01	3.803620e-02	5.006133e-01	2.865835e-01	1.747669e-01	3.077302e-01	1.058937e-01	3.893024e-01	1.970736e-01	4.223099e-01	1.353452e-01	1.461887e-01	2.961562e-01	1.488615e-01	2.742603e-01	2.728541e-01	3.040240e-01	2.471745e-01	2.238315e-01	3.465386e-01	1.824554e-01	1.970961e-01	3.487885e-01	1.789465e-01	2.751690e-01	1.298730e-01	3.058747e-01	1.599173e-01	4.043350e-01	2.401645e-01	4.340789e-01	2.320337e-01	9.372292e-02	2.844664e-01	3.046770e-01	2.433483e-01	1.675083e-01	9.281131e-02	4.469248e-01	2.756056e-01	1.846583e-01	2.623481e-01	1.743948e-01	3.618584e-01	2.013987e-01	3.435915e-01	2.157957e-01	1.913061e-01	2.493067e-01	1.444154e-01	3.238528e-01	2.542431e-01	2.774887e-01	3.597952e-01	1.839774e-01	3.270038e-01	1.292235e-01	2.823795e-01	2.568676e-01	2.070876e-01	2.536652e-01	1.003115e-01	5.151053e-01	3.066053e-01	7.797785e-02	4.970464e-01	3.637062e-01	3.425465e-02	3.038040e-01	1.382333e-01	5.883944e-02	1.892476e+00	1.303762e-01	1.406738e-01	3.151590e+00	1.055465e-01	1.546151e-01	2.315032e+00	1.240770e-01	7.782900e-01	1.561153e+00	5.289336e-02	7.556636e-02	2.588297e+00	1.382758e-01	5.792195e-03	1.510221e+00	1.630215e-01	4.037054e+00	5.043688e+00	9.926272e-02	4.932903e-01	2.274434e-01	2.239199e-01	2.263872e+00	1.368273e+00	1.142271e-01	2.040054e+00	2.212670e-01	4.050127e-02	2.297795e+00	1.843068e-01	2.474385e-03	3.069613e+00	2.149491e-01	1.127968e-01	2.437063e+00	5.211208e-01	1.689652e-01	3.437579e+00
33890000	-4.739020e+04	1.361253e+02	5.921113e+00	6.807062e-02	3.346258e-01	3.500260e-02	3.103655e-02	4.866611e-01	4.460328e-02	5.220254e-02	3.416618e-01	2.565523e-02	6.150883e-02	4.686636e-01	5.030802e-02	1.129076e-01	1.910133e-01	7.099585e-02	7.435109e-02	4.296876e-01	1.210446e-01	8.970286e-02	1.604877e-01	1.096698e-01	5.138512e-02	4.771413e-01	1.116132e-01	1.651491e-02	1.563891e-01	6.696231e-02	4.744226e-02	6.187855e-01	9.390592e-02	1.142737e-01	4.852357e-01	2.628508e-01	1.072584e-01	1.138023e-02	1.900126e-02	5.301417e-02	3.925170e-01	2.123644e-01	4.552097e-03	2.685306e-01	6.902184e-02	1.460010e-01	5.903670e-02	5.277749e-02	7.371762e-05	6.857679e-01	5.634318e-02	1.906045e-01	2.763280e-01	9.226766e-02	3.623645e-01	3.874775e-02	3.968768e-02	2.972815e-02	4.456926e-01	2.175723e-01	2.510840e-02	2.723534e-01	9.545282e-03	8.069075e-03	1.388493e-01	2.486051e-02	4.343900e-02	4.815186e-01	3.032635e-01	2.791403e-02	4.526330e-01	2.945280e-02	3.066496e-01	3.412174e-02	1.492288e-01	1.919113e-01	3.204322e-01	1.552845e-01	1.893211e-02	2.785768e-01	3.486312e-02	3.509817e-02	3.432963e-03	2.927434e-02	4.949782e-03	9.115248e-01	1.571994e-02	2.292627e-03	7.139254e-02	1.393440e-01	3.413466e-01	2.084714e-01	2.371529e-01	1.018977e-01	5.002151e-01	1.442773e-01	4.178243e-02	1.872232e-01	2.460419e-02	1.304992e-01	1.839542e-01	1.283298e-01	7.846153e-03	3.860265e-01	1.633443e-01	4.496688e-02	2.299447e-02	5.414344e-02	6.237641e-01	1.540311e-01	1.001001e-01	7.631173e-02	4.120730e-01	1.597763e-01	1.660385e-02	3.111095e-01	2.412571e-02	1.622011e-01	1.943406e-01	1.431263e-01	2.493263e-02	3.304315e-01	1.449678e-01	7.000725e-02	4.912844e-01	8.916733e-02	1.203662e-01	1.005234e-01	1.286515e-01	4.536379e-02	3.402688e-01	2.031356e-01	3.952951e-03	3.120886e-01	9.519028e-02	4.092105e-01	4.992174e-02	1.225666e-01	4.183012e-01	4.533056e-01	4.422796e-02	1.131658e-01	3.893007e-01	2.434047e-01	2.333540e-01	2.759370e-01	2.473043e-01	2.120390e-01	2.796543e-01	3.084197e-01	1.998870e-01	2.594389e-01	2.796970e-01	2.824502e-01	1.784140e-01	3.899584e-01	1.705584e-01	1.446804e-01	2.948028e-01	4.261446e-02	5.713071e-01	2.398154e-01	1.462630e-01	3.238559e-01	1.347613e-01	4.212853e-01	1.200975e-01	3.078259e-01	2.015650e-01	2.219880e-01	2.686211e-01	1.649904e-01	3.112417e-01	2.874706e-01	2.362973e-01	2.493811e-01	1.734958e-01	4.200653e-01	1.570579e-01	1.988934e-01	3.565117e-01	1.623546e-01	2.822403e-01	1.232916e-01	3.013043e-01	1.982849e-01	3.771193e-01	1.705347e-01	4.010742e-01	3.145771e-01	1.138141e-01	3.024388e-01	2.719217e-01	1.331294e-01	2.925101e-01	1.067961e-01	4.175404e-01	2.513726e-01	2.242909e-01	2.875753e-01	1.752422e-01	3.713930e-01	1.657895e-01	3.394080e-01	2.403229e-01	1.873851e-01	2.328839e-01	1.407741e-01	3.143021e-01	2.730576e-01	2.718661e-01	3.054607e-01	1.844452e-01	3.514014e-01	1.586928e-01	2.098958e-01	3.232279e-01	2.112957e-01	2.555805e-01	7.927789e-02	5.756188e-01	2.528064e-01	9.229696e-02	4.708905e-01	3.641200e-01	9.041474e-02	3.248124e-01	1.000361e-02	3.907901e-02	1.037828e+00	1.374199e-01	8.611041e-02	2.181238e+00	9.592897e-02	5.064642e-01	1.974858e+00	1.262651e-01	2.048441e+00	1.175580e+00	1.245486e-01	5.127101e-02	2.874298e+00	1.383831e-01	6.626805e-02	1.491633e+00	1.605652e-01	4.408795e+00	4.736544e+00	9.156824e-02	4.808918e-01	1.753125e-01	2.412302e-01	2.393916e+00	9.281460e-01	7.641580e-02	2.635166e+00	1.485592e-01	3.711732e-02	2.312703e+00	3.354690e-01	6.901971e-04	2.826338e+00	3.370934e-01	4.125748e-02	2.278743e+00	3.800414e-01	2.636840e-01	3.755158e+00
33900000	-4.739455e+04	1.496712e+02	5.472604e+00	1.208134e-01	2.984331e-01	4.065178e-02	1.571962e-02	4.778820e-01	4.650016e-02	6.631082e-02	3.083812e-01	2.101641e-02	8.291291e-02	4.855300e-01	3.584869e-02	9.557560e-02	2.275209e-01	6.285587e-02	7.813223e-02	3.802808e-01	1.556346e-01	7.412326e-02	1.533344e-01	1.455034e-01	5.235935e-02	4.762038e-01	9.847573e-02	7.444231e-02	1.535231e-01	1.483690e-01	1.561273e-02	4.876517e-01	1.204012e-01	5.252044e-02	5.959030e-01	1.756834e-01	1.266845e-01	3.730487e-02	1.190384e-02	6.869439e-02	3.755690e-01	1.742898e-01	2.005507e-03	3.176718e-01	6.176954e-02	5.865927e-02	5.886797e-02	4.983406e-02	4.697483e-03	7.577363e-01	7.020493e-02	4.055363e-02	6.350459e-01	1.688267e-02	2.730873e-01	9.070735e-04	3.352341e-02	3.128402e-02	4.857371e-01	2.231665e-01	4.245674e-02	2.080511e-01	9.304649e-03	1.186665e-02	2.462537e-01	4.371022e-02	2.607162e-03	3.811740e-01	3.143882e-01	1.212608e-02	4.553373e-01	5.007701e-02	3.559920e-01	4.224508e-02	8.422261e-02	1.341553e-01	4.390768e-01	1.098171e-01	3.337099e-02	2.231501e-01	6.042966e-02	4.484912e-02	2.729912e-03	1.838342e-03	1.802573e-02	8.177523e-01	1.148046e-01	9.223784e-02	2.404770e-01	1.704353e-02	4.932126e-01	6.701286e-02	9.001623e-02	1.034769e-01	4.408379e-01	1.718605e-01	2.680460e-02	2.261285e-01	3.089175e-02	9.447797e-02	6.791584e-02	2.871495e-01	4.071800e-02	3.526548e-01	1.570839e-01	3.840450e-02	9.927948e-02	5.623325e-02	5.269893e-01	1.535964e-01	1.254971e-01	5.915914e-02	4.233227e-01	1.685717e-01	1.838881e-02	3.122650e-01	1.829262e-02	5.987591e-02	1.394358e-01	3.373628e-01	1.361393e-02	3.367846e-01	1.129269e-01	1.119960e-01	2.435656e-01	6.737679e-02	2.989548e-01	1.200857e-01	1.580210e-01	5.350781e-02	2.883692e-01	2.268327e-01	4.002686e-04	3.006448e-01	1.302452e-01	4.364085e-01	4.595458e-02	1.251170e-01	3.925199e-01	4.231650e-01	4.552911e-02	1.164231e-01	4.148827e-01	2.294983e-01	2.514005e-01	2.567567e-01	2.623445e-01	2.199329e-01	2.695740e-01	3.302764e-01	1.802167e-01	2.495810e-01	2.404448e-01	3.428987e-01	1.670755e-01	4.126267e-01	1.776294e-01	1.475757e-01	2.621682e-01	6.535816e-02	5.103395e-01	2.623064e-01	1.619959e-01	3.378831e-01	1.887575e-01	3.143402e-01	1.590193e-01	3.941360e-01	1.920509e-01	1.070671e-01	3.067460e-01	1.835554e-01	2.882260e-01	2.176157e-01	3.106029e-01	2.943881e-01	1.388885e-01	4.071436e-01	1.595798e-01	2.054954e-01	3.352760e-01	1.869770e-01	2.722516e-01	1.285684e-01	2.845680e-01	1.665234e-01	4.203402e-01	1.692278e-01	3.862705e-01	3.310969e-01	1.134048e-01	2.683141e-01	2.867052e-01	1.550168e-01	2.899640e-01	1.151307e-01	3.796785e-01	3.214150e-01	1.837758e-01	3.087175e-01	1.679547e-01	3.317272e-01	1.916006e-01	3.946114e-01	2.255584e-01	1.604814e-01	2.193488e-01	1.412014e-01	3.012648e-01	2.895295e-01	2.680042e-01	2.922739e-01	2.126269e-01	3.732914e-01	1.218078e-01	2.842205e-01	3.132035e-01	1.400622e-01	2.625138e-01	8.320036e-02	5.046951e-01	3.198590e-01	9.224553e-02	5.048008e-01	3.706742e-01	9.345154e-02	2.923739e-01	6.022383e-02	3.671461e-02	1.638599e+00	1.099376e-01	1.294304e-01	1.990663e+00	1.134303e-01	5.354866e-02	1.984280e+00	2.086954e-01	8.746378e-03	1.239460e+00	7.679261e-02	1.237552e-01	3.144155e+00	1.285256e-01	1.048616e-02	1.569077e+00	1.639955e-01	3.578645e+00	5.276879e+00	1.110990e-01	5.006820e-01	1.737299e-01	2.344047e-01	2.320142e+00	1.143355e+00	1.792403e-01	2.339397e+00	2.817045e-01	6.078369e-02	2.233694e+00	2.213066e-01	3.808687e-03	3.587934e+00	2.525563e-01	9.138654e-02	2.471580e+00	3.904130e-01	1.685947e-01	3.181047e+00
33910000	-4.739530e+04	1.547262e+02	5.291148e+00	8.126522e-02	3.273572e-01	3.787493e-02	3.088062e-02	4.760165e-01	4.660557e-02	5.638152e-02	3.555914e-01	2.172929e-02	4.843705e-02	4.671598e-01	5.070101e-02	1.229369e-01	2.228332e-01	6.312761e-02	8.329997e-02	3.828518e-01	1.249506e-01	7.769907e-02	1.693850e-01	1.400581e-01	4.402524e-02	4.549142e-01	1.139184e-01	3.837525e-02	1.854752e-01	6.200957e-02	3.763586e-02	5.693181e-01	1.071860e-01	1.504719e-02	4.193089e-01	2.113397e-01	1.973534e-01	6.620780e-02	9.074304e-02	5.564858e-02	3.006661e-01	1.364266e-01	3.539113e-03	3.920460e-01	1.116736e-01	1.629545e-01	2.439690e-02	4.946081e-02	8.008748e-03	6.967917e-01	5.838734e-02	9.263291e-02	3.773373e-01	8.265208e-02	3.167188e-01	5.162967e-02	7.902923e-02	5.914111e-02	4.406663e-01	1.670149e-01	3.765102e-02	2.837466e-01	1.178010e-02	7.028563e-02	2.264093e-01	3.035409e-02	7.051844e-03	4.894233e-01	1.764758e-01	4.815016e-02	2.949656e-01	1.456566e-01	3.873513e-01	7.014101e-02	5.373531e-02	1.228713e-01	3.732933e-01	2.381410e-01	1.790239e-02	1.993547e-01	4.843729e-02	1.915574e-02	2.016706e-02	1.484177e-01	3.255569e-03	7.529488e-01	5.605508e-02	8.978509e-02	5.568929e-02	5.231440e-02	4.221171e-01	3.303323e-02	3.470609e-01	1.190883e-01	4.146528e-01	1.290669e-01	3.259893e-02	2.573376e-01	4.725544e-02	1.139924e-01	1.076735e-01	2.740158e-01	3.503531e-02	3.670417e-01	1.022412e-01	5.083308e-03	8.938234e-02	1.513933e-01	5.417026e-01	1.709631e-01	4.147535e-02	7.502966e-02	3.393559e-01	1.709397e-01	1.737640e-02	3.857472e-01	1.155122e-02	1.438034e-01	1.607833e-01	1.942423e-01	7.253131e-02	3.206783e-01	1.079613e-01	1.144708e-01	1.326803e-01	1.282866e-01	3.549545e-01	1.448247e-01	1.247831e-01	3.251374e-02	3.403957e-01	1.718327e-01	1.280759e-03	3.076762e-01	1.463009e-01	4.198897e-01	5.201131e-02	1.158615e-01	4.122375e-01	4.357604e-01	4.572022e-02	1.141892e-01	4.043302e-01	2.319358e-01	2.510060e-01	2.595373e-01	2.575209e-01	2.091265e-01	2.725548e-01	3.210974e-01	1.972213e-01	2.583236e-01	2.756349e-01	2.600535e-01	2.059881e-01	4.556869e-01	1.730794e-01	1.517229e-01	2.195108e-01	6.919136e-02	5.296580e-01	2.368417e-01	1.643089e-01	3.451941e-01	1.667563e-01	3.474038e-01	1.406459e-01	4.044101e-01	1.156376e-01	1.746157e-01	3.053365e-01	1.882801e-01	3.038644e-01	2.442790e-01	2.635765e-01	2.594899e-01	2.006813e-01	4.053674e-01	1.344614e-01	2.905584e-01	2.916218e-01	2.049798e-01	2.128399e-01	1.058989e-01	3.687896e-01	1.826366e-01	3.426750e-01	2.504446e-01	4.616388e-01	2.221060e-01	6.581057e-02	2.411229e-01	2.518900e-01	1.826698e-01	3.243172e-01	1.017611e-01	4.245378e-01	2.984920e-01	1.752092e-01	2.349366e-01	1.957368e-01	3.887423e-01	1.805843e-01	3.810537e-01	2.317271e-01	1.873933e-01	1.998260e-01	1.324719e-01	2.754288e-01	3.098718e-01	2.822275e-01	2.914271e-01	1.774527e-01	3.779035e-01	1.532167e-01	2.811091e-01	2.734856e-01	1.846727e-01	2.607325e-01	8.667013e-02	5.706346e-01	2.397381e-01	1.029572e-01	4.856079e-01	3.957616e-01	1.184150e-01	2.714935e-01	2.715405e-03	4.859747e-02	1.637690e+00	1.516412e-01	2.295636e-01	2.572804e+00	6.513763e-02	1.139583e-01	2.815072e+00	3.285992e-02	2.819373e-01	1.413081e+00	1.907331e-02	3.045854e-02	1.849716e+00	1.113594e-01	1.146964e-02	1.317869e+00	1.778253e-01	3.676054e+00	4.790519e+00	1.079595e-01	5.410920e-01	1.705388e-01	3.176208e-01	2.411795e+00	1.249118e+00	1.715115e-01	2.120759e+00	2.631033e-01	9.146003e-02	2.432205e+00	1.764129e-01	2.950720e-03	3.204944e+00	2.399434e-01	8.918023e-02	2.595166e+00	4.666667e-01	2.594568e-01	3.230840e+00
33920000	-4.739350e+04	1.505028e+02	5.284335e+00	6.708624e-02	3.148346e-01	3.698781e-02	6.267627e-02	4.775469e-01	4.086817e-02	8.639138e-02	3.122368e-01	1.996992e-02	7.688456e-02	4.656969e-01	3.882049e-02	1.155275e-01	2.064676e-01	6.662507e-02	6.538179e-02	4.149117e-01	1.310864e-01	8.771290e-02	1.433771e-01	1.230915e-01	5.360173e-02	4.932248e-01	9.899193e-02	3.554816e-02	2.160770e-01	4.962167e-02	2.093335e-02	5.205216e-01	1.572982e-01	2.306593e-02	5.275153e-01	1.999032e-01	1.569975e-01	3.629506e-02	5.622296e-02	8.010899e-02	3.751365e-01	2.119184e-01	2.069129e-03	2.827380e-01	4.802902e-02	8.409624e-02	1.299534e-02	1.216546e-02	2.046410e-03	8.644771e-01	2.421944e-02	1.197708e-01	2.814171e-01	1.208092e-02	3.083622e-01	1.364027e-01	1.419663e-01	4.720687e-02	4.913393e-01	1.751832e-01	4.156100e-02	2.369473e-01	7.762404e-03	3.848143e-02	2.029577e-01	2.320518e-02	4.169392e-04	4.721398e-01	2.627989e-01	1.549993e-02	2.753423e-01	4.293424e-02	6.012756e-01	7.007033e-03	5.794094e-02	1.130162e-01	3.999649e-01	2.107583e-01	1.349726e-02	2.432008e-01	1.956265e-02	2.795731e-02	2.016235e-03	5.429715e-02	3.083836e-03	8.781401e-01	3.450534e-02	1.951044e-01	4.248116e-01	2.182342e-01	9.905234e-02	7.451898e-03	5.534561e-02	1.128191e-01	3.670093e-01	1.239990e-01	3.180578e-02	3.056946e-01	5.867224e-02	9.500829e-02	2.275497e-01	1.860258e-01	3.148630e-03	3.147259e-01	1.735417e-01	4.040108e-02	2.709105e-02	2.832125e-02	6.356982e-01	2.186666e-01	4.982180e-02	4.699706e-02	4.045223e-01	1.580365e-01	9.641717e-03	3.559118e-01	2.489065e-02	1.209108e-01	1.817652e-01	2.169558e-01	5.230312e-02	2.759375e-01	1.521275e-01	2.416260e-02	3.351142e-01	1.231174e-01	2.563917e-01	1.529915e-01	1.082226e-01	5.398324e-02	3.563930e-01	9.748079e-02	2.408276e-03	3.062878e-01	1.834469e-01	4.302578e-01	4.339824e-02	1.198585e-01	4.064854e-01	4.278017e-01	4.239984e-02	1.141817e-01	4.156167e-01	2.439282e-01	2.398555e-01	2.731261e-01	2.430902e-01	2.124216e-01	2.693499e-01	3.356316e-01	1.825969e-01	2.754100e-01	2.444494e-01	2.871319e-01	1.930086e-01	3.014202e-01	2.217256e-01	1.201801e-01	3.566740e-01	4.479018e-02	5.286123e-01	2.773743e-01	1.492233e-01	3.183372e-01	1.355739e-01	4.176116e-01	1.284774e-01	4.806703e-01	1.577522e-01	1.239642e-01	2.376133e-01	1.472840e-01	2.676536e-01	2.796133e-01	3.054491e-01	2.964298e-01	1.447943e-01	4.173813e-01	1.413947e-01	2.637842e-01	3.024947e-01	1.628315e-01	2.708896e-01	1.103488e-01	3.377637e-01	2.096891e-01	3.421984e-01	2.587795e-01	3.850166e-01	2.883372e-01	6.786673e-02	2.790943e-01	3.144696e-01	1.993575e-01	2.070786e-01	1.310636e-01	4.163726e-01	2.778806e-01	1.746833e-01	2.446170e-01	2.388628e-01	3.226933e-01	1.938269e-01	3.523120e-01	2.313560e-01	2.373203e-01	1.790117e-01	1.499035e-01	2.938104e-01	3.014160e-01	2.548701e-01	2.631258e-01	2.001208e-01	3.822844e-01	1.544690e-01	3.234478e-01	2.956957e-01	1.808730e-01	1.999834e-01	8.176981e-02	5.716270e-01	2.633000e-01	8.330322e-02	5.015180e-01	3.907782e-01	1.135435e-01	3.161890e-01	2.805707e-03	1.044031e-01	1.461905e+00	1.130373e-01	2.804175e-01	3.398653e+00	5.347957e-03	1.040339e-01	2.631759e+00	2.663083e-01	1.639338e+00	1.512179e+00	1.110644e-01	2.951761e-01	3.184568e+00	2.068152e-01	1.044552e-01	1.651980e+00	1.719225e-01	4.054336e+00	4.506231e+00	1.070800e-01	4.627540e-01	1.893337e-01	1.992096e-01	2.751628e+00	1.004316e+00	8.790534e-02	2.326908e+00	3.064485e-01	5.759801e-02	2.554897e+00	3.027993e-01	3.185414e-03	3.581186e+00	4.007585e-01	9.383842e-02	2.474013e+00	6.467107e-01	2.440323e-01	3.247675e+00
33930000	-4.740023e+04	1.522629e+02	5.294349e+00	8.015357e-02	3.228760e-01	4.234431e-02	5.494027e-02	4.581110e-01	4.157489e-02	4.578743e-02	3.469776e-01	2.571978e-02	4.671383e-02	4.854304e-01	4.937094e-02	1.294645e-01	1.938608e-01	9.576046e-02	7.819993e-02	3.910006e-01	1.117137e-01	5.274913e-02	1.309569e-01	1.144628e-01	4.345366e-02	5.209071e-01	1.374705e-01	8.426425e-02	1.635601e-01	6.410920e-02	2.640044e-02	5.691098e-01	9.255624e-02	8.045337e-02	3.949385e-01	3.285218e-01	8.717587e-02	7.638150e-02	3.252899e-02	8.000523e-02	4.600059e-01	2.336179e-01	2.172728e-03	1.966906e-01	2.750764e-02	1.280110e-01	3.211024e-02	1.510105e-01	1.855466e-02	6.374368e-01	3.287687e-02	8.458736e-02	1.718106e-01	1.444451e-02	6.101560e-01	2.589319e-02	9.310831e-02	3.624207e-02	3.854770e-01	2.749803e-01	2.959714e-02	2.673277e-01	6.375724e-03	1.767595e-02	6.431994e-02	3.989094e-02	9.533411e-03	7.152553e-01	1.533245e-01	2.241814e-02	4.510992e-01	2.561458e-02	4.256883e-01	5.391810e-02	2.126171e-02	1.530490e-01	3.773130e-01	1.761594e-01	1.770783e-02	2.400624e-01	3.570830e-02	5.103460e-02	5.242914e-04	5.165632e-02	1.463360e-03	8.305807e-01	6.474069e-02	1.147958e-01	2.435936e-01	9.662018e-02	9.300117e-02	2.896202e-02	4.230273e-01	1.084643e-01	3.549556e-01	1.061130e-01	3.692831e-02	3.099285e-01	8.361030e-02	1.066697e-01	2.384476e-01	2.021888e-01	2.960577e-02	3.235157e-01	9.957243e-02	9.735230e-02	4.340512e-02	6.015563e-02	5.178850e-01	1.821348e-01	9.906719e-02	7.258055e-02	3.363941e-01	1.723160e-01	1.310877e-02	3.877722e-01	1.782834e-02	8.923179e-02	1.359363e-01	3.120412e-01	2.720162e-02	2.267968e-01	2.087923e-01	1.299786e-01	3.005992e-01	1.334406e-01	2.393172e-01	1.152376e-01	8.142681e-02	5.412974e-02	3.732625e-01	1.933272e-01	2.208192e-04	2.354637e-01	1.435961e-01	3.986552e-01	4.727972e-02	1.242015e-01	4.298636e-01	4.308781e-01	5.050514e-02	1.097112e-01	4.089056e-01	2.201816e-01	2.493438e-01	2.744074e-01	2.560672e-01	2.178691e-01	2.859213e-01	3.118665e-01	1.843431e-01	1.988752e-01	2.584576e-01	3.708820e-01	1.717852e-01	3.898148e-01	1.629298e-01	1.597813e-01	2.874742e-01	4.515820e-02	5.328198e-01	2.475007e-01	1.745214e-01	3.685594e-01	1.336561e-01	3.385181e-01	1.592664e-01	3.412733e-01	2.122395e-01	1.645330e-01	2.819542e-01	1.532910e-01	2.856346e-01	3.032506e-01	2.578238e-01	3.332287e-01	1.377590e-01	3.840105e-01	1.450017e-01	2.715615e-01	2.701746e-01	1.541487e-01	3.041152e-01	1.109077e-01	3.360739e-01	1.743405e-01	3.786778e-01	2.358469e-01	3.715463e-01	3.269017e-01	6.570508e-02	2.960702e-01	2.500471e-01	2.192506e-01	2.346322e-01	1.405440e-01	3.740705e-01	2.739196e-01	2.114660e-01	2.515195e-01	1.630541e-01	4.035621e-01	1.818642e-01	3.374640e-01	2.673623e-01	2.160011e-01	1.791726e-01	1.485923e-01	2.881232e-01	2.883027e-01	2.749818e-01	2.773018e-01	2.117363e-01	3.635862e-01	1.473757e-01	2.343055e-01	3.049689e-01	1.989926e-01	2.617331e-01	7.066594e-02	5.663674e-01	2.760850e-01	8.688167e-02	5.532571e-01	4.037647e-01	1.700661e-02	3.096906e-01	1.847917e-01	7.613584e-02	1.120491e+00	1.481964e-01	2.590048e-01	2.649217e+00	9.452866e-02	2.903095e-01	3.041691e+00	1.328105e-01	1.291319e+00	1.080337e+00	8.021606e-02	2.123676e-01	2.944787e+00	8.738955e-02	7.335445e-02	1.296675e+00	1.760716e-01	4.040758e+00	4.534031e+00	1.098192e-01	4.854790e-01	1.829377e-01	2.450479e-01	2.815637e+00	1.448123e+00	1.577496e-01	2.096258e+00	2.116059e-01	5.465201e-02	2.515695e+00	1.321554e-01	4.882542e-03	3.550162e+00	4.507123e-01	7.673313e-02	2.470778e+00	4.828439e-01	3.268481e-01	2.963002e+00
33940000	-4.739233e+04	1.421985e+02	5.666171e+00	9.266199e-02	3.138471e-01	3.494396e-02	5.328639e-03	4.922076e-01	6.101062e-02	5.993105e-02	2.958190e-01	2.546722e-02	6.723460e-02	5.227870e-01	2.876119e-02	9.236126e-02	2.062543e-01	7.072747e-02	7.045518e-02	4.387423e-01	1.214595e-01	8.187998e-02	1.332829e-01	1.068551e-01	5.072355e-02	5.032627e-01	1.239958e-01	6.068176e-02	2.049816e-01	8.402858e-02	1.877114e-02	5.621389e-01	6.939809e-02	3.095278e-02	3.288991e-01	2.702291e-01	1.401142e-01	2.098019e-02	2.088246e-01	6.317921e-02	4.286505e-01	1.866975e-01	4.077433e-03	2.466200e-01	7.077532e-02	1.632144e-01	1.583893e-02	4.162250e-02	2.961725e-02	7.257195e-01	2.398749e-02	6.862230e-02	2.356580e-01	6.735054e-03	4.971262e-01	1.379394e-01	5.391896e-02	3.349691e-02	5.426912e-01	1.800610e-01	3.283368e-02	1.981217e-01	1.279554e-02	3.390881e-02	1.170718e-01	1.281834e-01	9.090128e-03	2.933375e-01	4.184083e-01	5.039226e-02	2.452033e-01	5.442615e-02	4.935981e-01	2.887158e-02	1.275086e-01	1.721444e-01	3.834660e-01	1.731068e-01	1.502964e-02	2.074031e-01	4.884998e-02	1.617468e-02	1.124538e-02	9.205049e-03	3.036845e-03	9.365851e-01	2.375299e-02	1.596010e-01	1.608682e-01	2.384145e-01	7.638293e-02	3.411849e-01	2.354852e-02	8.780787e-02	3.958777e-01	1.516190e-01	2.844410e-02	2.838254e-01	5.242595e-02	3.287028e-02	3.186807e-01	1.521998e-01	4.223458e-02	3.617128e-01	9.230191e-02	7.796980e-03	5.961780e-02	6.571204e-02	5.078488e-01	3.505652e-01	8.459157e-03	1.016004e-01	4.003359e-01	1.812271e-01	1.053962e-02	2.868672e-01	1.942972e-02	1.983962e-01	1.210600e-01	9.972078e-02	4.147075e-02	4.737190e-01	6.563322e-02	1.823839e-01	3.704078e-01	9.542305e-02	2.718410e-01	5.093198e-02	2.901232e-02	6.643750e-02	3.396397e-01	1.743431e-01	7.242501e-05	2.956932e-01	1.238140e-01	4.169505e-01	5.144200e-02	1.211464e-01	4.104611e-01	4.258743e-01	4.252432e-02	1.206131e-01	4.109883e-01	2.328297e-01	2.428400e-01	2.784924e-01	2.458380e-01	2.232108e-01	2.806992e-01	3.229882e-01	1.731018e-01	2.175237e-01	1.988430e-01	3.617192e-01	2.219141e-01	4.306469e-01	1.333264e-01	1.879454e-01	2.480813e-01	5.408257e-02	5.273970e-01	2.470485e-01	1.714719e-01	3.347999e-01	1.120682e-01	3.996295e-01	1.535024e-01	4.242368e-01	1.240533e-01	2.097953e-01	2.419146e-01	1.608925e-01	3.034814e-01	2.215529e-01	3.140731e-01	3.350752e-01	1.974008e-01	3.204100e-01	1.471141e-01	2.002126e-01	3.246978e-01	1.850011e-01	2.900885e-01	1.042009e-01	3.595050e-01	1.671641e-01	3.691300e-01	2.531880e-01	3.724009e-01	2.691424e-01	1.052687e-01	3.130301e-01	2.874012e-01	1.263458e-01	2.732229e-01	1.140855e-01	4.217188e-01	3.058257e-01	1.583701e-01	2.453770e-01	1.502903e-01	4.336696e-01	1.706631e-01	3.483793e-01	1.922761e-01	2.111867e-01	2.481579e-01	1.157355e-01	3.159965e-01	2.942862e-01	2.739817e-01	2.844623e-01	1.453039e-01	4.126772e-01	1.575566e-01	2.632244e-01	2.983553e-01	2.023739e-01	2.360464e-01	8.416278e-02	5.556473e-01	2.668038e-01	9.338604e-02	4.748726e-01	3.852429e-01	1.349053e-01	2.845728e-01	4.817114e-02	3.373051e-03	2.178357e+00	1.400333e-01	6.764137e-03	2.370981e+00	4.111154e-03	3.869701e-03	3.151326e+00	2.683261e-01	6.070182e-02	1.688009e+00	1.511036e-01	5.688081e-01	2.531683e+00	2.090896e-01	1.827581e-02	1.375193e+00	1.632096e-01	3.728556e+00	4.757421e+00	9.583632e-02	4.804681e-01	1.202007e-01	3.337718e-01	2.488786e+00	1.078112e+00	8.848105e-02	2.082816e+00	2.503302e-01	1.157783e-01	2.255544e+00	1.966101e-01	2.245692e-02	3.306233e+00	3.931688e-01	7.975003e-02	2.590537e+00	5.402970e-01	2.555299e-01	3.954663e+00
33950000	-4.742953e+04	1.497727e+02	5.403315e+00	8.852955e-02	3.044378e-01	2.962251e-02	4.339548e-02	4.792428e-01	5.477190e-02	5.160858e-02	3.061299e-01	2.940855e-02	6.464328e-02	5.033751e-01	4.483453e-02	1.027961e-01	1.940328e-01	6.452557e-02	8.364778e-02	4.140871e-01	1.409106e-01	7.503075e-02	1.377962e-01	1.230518e-01	4.426750e-02	5.162178e-01	1.036360e-01	1.732383e-02	1.345252e-01	2.134095e-01	1.743778e-02	5.313913e-01	8.591242e-02	4.826105e-02	4.283757e-01	2.652404e-01	9.891390e-02	1.295806e-01	2.962833e-02	4.703888e-02	2.836785e-01	2.450840e-01	2.572320e-03	3.628091e-01	5.881715e-02	1.448055e-01	1.663854e-02	3.394424e-02	1.180115e-02	7.123197e-01	8.049085e-02	6.353254e-02	1.638005e-01	3.161409e-02	5.115793e-01	8.655269e-02	1.429209e-01	5.003588e-02	4.694114e-01	1.478343e-01	4.931182e-02	2.683853e-01	1.502128e-02	2.681005e-02	1.457886e-01	1.630719e-01	3.682387e-03	5.007177e-01	1.599295e-01	1.852643e-01	1.561920e-01	1.362332e-01	4.578376e-01	3.589780e-02	2.857509e-02	1.971665e-01	3.677124e-01	2.124270e-01	1.064805e-02	1.933589e-01	1.868716e-02	2.526139e-02	4.746377e-03	8.687211e-02	1.075481e-02	7.799050e-01	9.246033e-02	2.782125e-02	5.416709e-01	2.982219e-02	2.280452e-01	1.016362e-01	7.100434e-02	1.424804e-01	3.906995e-01	1.352181e-01	3.472635e-02	2.427908e-01	5.408477e-02	5.035410e-02	2.193981e-01	2.459249e-01	1.517145e-02	2.730002e-01	1.961512e-01	2.399075e-02	1.625124e-01	1.079313e-01	4.635770e-01	1.981205e-01	4.386811e-02	6.262997e-02	4.360238e-01	1.980645e-01	2.955796e-02	2.629508e-01	1.077298e-02	2.394697e-01	1.116951e-01	1.430247e-01	2.883163e-02	3.933711e-01	8.360779e-02	7.287503e-02	2.470754e-01	3.240494e-02	4.290782e-01	9.403410e-02	1.245323e-01	4.603435e-02	3.004446e-01	1.459887e-01	2.789091e-04	3.348651e-01	1.723883e-01	4.393667e-01	4.365369e-02	1.193710e-01	3.976086e-01	4.403054e-01	4.463623e-02	1.202110e-01	3.948474e-01	2.551994e-01	2.305485e-01	2.673650e-01	2.468871e-01	2.241293e-01	2.600318e-01	3.350678e-01	1.807712e-01	2.358193e-01	2.864625e-01	3.348238e-01	1.428943e-01	3.380104e-01	1.847576e-01	1.777312e-01	2.995008e-01	4.727916e-02	5.017413e-01	2.912828e-01	1.596968e-01	3.677140e-01	1.373754e-01	3.298729e-01	1.650376e-01	3.556155e-01	2.225598e-01	1.755397e-01	2.462850e-01	1.969089e-01	2.476327e-01	2.534609e-01	3.019975e-01	3.460549e-01	1.463385e-01	3.470272e-01	1.605794e-01	2.449489e-01	3.332962e-01	1.645436e-01	2.572113e-01	9.469792e-02	3.406966e-01	1.899004e-01	3.747050e-01	2.704918e-01	3.953736e-01	2.730572e-01	6.107735e-02	2.797575e-01	3.306919e-01	1.056755e-01	2.838751e-01	1.040209e-01	3.780693e-01	2.923708e-01	2.255390e-01	2.336017e-01	1.749583e-01	4.170241e-01	1.744159e-01	3.873598e-01	2.216977e-01	1.893085e-01	2.016339e-01	1.228368e-01	2.808500e-01	2.283694e-01	3.679438e-01	2.573210e-01	1.620231e-01	4.154697e-01	1.651863e-01	3.055673e-01	2.968052e-01	1.600200e-01	2.376075e-01	9.044666e-02	4.898075e-01	3.208219e-01	9.892400e-02	4.844545e-01	4.044729e-01	7.470358e-02	3.048720e-01	1.057585e-01	2.858357e-02	1.942846e+00	9.080024e-02	1.293456e-01	3.120050e+00	6.702418e-02	1.655205e-01	1.826340e+00	1.249617e-01	2.571307e-01	1.971131e+00	1.385072e-02	4.597172e-03	2.750574e+00	1.984530e-01	5.793540e-02	1.606559e+00	1.419533e-01	4.082203e+00	4.760717e+00	9.138834e-02	4.687907e-01	2.234403e-01	2.838157e-01	2.362768e+00	1.070518e+00	1.493637e-01	2.341659e+00	1.502252e-01	4.731057e-02	2.882334e+00	1.591584e-01	4.270851e-03	2.775347e+00	3.078239e-01	5.093721e-02	2.252791e+00	5.634953e-01	2.530286e-01	3.736134e+00
33960000	-4.737089e+04	1.531845e+02	5.318063e+00	7.122821e-02	2.665715e-01	3.026859e-02	2.708088e-02	5.562367e-01	4.861408e-02	6.460009e-02	3.267280e-01	2.475154e-02	6.633618e-02	4.781184e-01	3.946582e-02	1.059764e-01	1.757027e-01	6.324986e-02	8.833599e-02	4.164617e-01	1.502734e-01	5.423147e-02	1.809421e-01	1.348976e-01	4.400815e-02	4.694281e-01	1.164926e-01	5.285526e-02	2.873553e-01	1.478820e-01	2.009924e-02	4.321806e-01	5.962765e-02	4.329104e-02	3.045489e-01	4.058485e-01	4.472793e-02	1.388493e-01	6.273428e-02	6.056770e-02	4.266175e-01	3.047385e-01	1.574634e-03	1.869385e-01	1.956316e-02	1.772808e-01	3.553009e-02	5.303858e-02	1.827994e-02	6.718179e-01	4.405265e-02	5.232450e-02	1.289372e-01	1.205188e-02	6.344715e-01	1.027797e-01	6.943530e-02	6.325065e-02	4.095526e-01	2.279458e-01	3.019312e-02	2.588663e-01	1.019164e-02	1.159991e-02	1.613170e-01	2.714829e-02	2.143100e-03	6.667395e-01	1.310521e-01	3.758991e-02	4.242477e-01	5.670053e-02	4.106390e-01	5.572770e-03	6.525014e-02	1.537237e-01	3.320947e-01	1.749055e-01	1.187478e-02	2.822299e-01	4.517135e-02	2.185525e-02	5.702370e-03	1.558455e-02	1.136182e-03	9.034490e-01	5.227264e-02	4.524422e-02	1.120720e-04	2.446579e-01	3.012032e-01	3.714516e-01	3.733094e-02	7.694002e-02	4.049546e-01	1.662385e-01	4.633644e-02	2.458302e-01	5.970025e-02	6.822835e-02	2.219371e-01	2.837952e-01	2.743910e-02	2.593008e-01	1.392994e-01	5.488496e-02	1.622120e-01	5.283957e-02	4.548654e-01	1.530681e-01	1.221300e-01	7.185708e-02	3.924854e-01	1.601325e-01	9.514056e-03	3.317258e-01	3.428515e-02	8.245197e-02	9.197190e-02	1.352291e-01	2.598461e-02	5.401273e-01	1.242351e-01	5.988988e-02	2.582597e-01	5.804644e-02	4.713944e-01	7.444881e-02	7.796077e-02	8.623212e-02	3.632146e-01	4.811725e-02	1.018286e-04	3.129249e-01	1.894094e-01	4.400647e-01	4.326827e-02	1.329293e-01	3.837377e-01	4.182766e-01	4.843305e-02	9.884273e-02	4.344476e-01	2.491073e-01	2.303299e-01	2.769127e-01	2.436500e-01	2.106088e-01	2.942670e-01	3.077890e-01	1.873352e-01	2.401459e-01	2.280505e-01	3.201061e-01	2.116975e-01	3.936007e-01	1.686391e-01	1.753966e-01	2.623636e-01	4.057877e-02	5.523838e-01	2.252730e-01	1.817644e-01	3.464648e-01	1.445327e-01	3.809477e-01	1.280548e-01	3.806815e-01	1.989852e-01	1.627926e-01	2.575408e-01	1.566428e-01	2.491016e-01	3.218321e-01	2.724235e-01	2.588091e-01	1.591247e-01	4.392510e-01	1.428152e-01	3.021034e-01	3.041337e-01	1.795483e-01	2.142146e-01	1.236747e-01	3.433638e-01	1.545026e-01	3.784588e-01	3.066870e-01	3.385222e-01	2.983275e-01	5.646322e-02	2.583751e-01	3.375048e-01	1.265033e-01	2.776168e-01	1.212759e-01	4.137660e-01	2.535718e-01	2.113864e-01	2.231118e-01	2.241978e-01	3.583518e-01	1.943386e-01	3.575277e-01	2.304950e-01	1.787296e-01	2.332477e-01	1.578707e-01	3.105280e-01	2.673343e-01	2.642670e-01	3.120931e-01	2.056331e-01	3.634429e-01	1.188310e-01	2.830486e-01	2.839549e-01	1.845440e-01	2.484526e-01	7.188867e-02	5.813072e-01	2.538197e-01	9.298435e-02	4.772647e-01	4.164023e-01	8.852293e-02	2.790813e-01	3.718737e-02	3.384101e-02	1.371527e+00	9.953118e-02	1.133519e-01	2.435888e+00	3.289703e-02	1.138974e-01	2.274662e+00	1.114423e-01	1.716476e-01	1.144721e+00	8.609777e-02	3.117462e-01	2.984801e+00	1.526503e-01	6.695273e-02	1.939949e+00	1.740843e-01	4.176467e+00	4.278732e+00	9.504975e-02	5.375528e-01	1.881482e-01	3.001139e-01	2.768133e+00	1.482358e+00	8.505593e-02	2.477727e+00	1.722766e-01	4.406222e-02	2.328191e+00	1.086181e-01	5.764617e-03	3.293803e+00	3.403535e-01	6.881132e-02	2.409996e+00	5.092253e-01	2.051889e-01	3.270296e+00
33970000	-4.740012e+04	1.460043e+02	5.427693e+00	5.148764e-02	3.688615e-01	4.743405e-02	2.063770e-02	4.339987e-01	7.758038e-02	7.100827e-02	3.633785e-01	3.017109e-02	5.433178e-02	4.446497e-01	3.646065e-02	6.904293e-02	1.865341e-01	6.736569e-02	7.312218e-02	4.447280e-01	1.592071e-01	7.250336e-02	1.341795e-01	1.447432e-01	3.663944e-02	4.868629e-01	1.250716e-01	5.802708e-02	1.698489e-01	9.343540e-02	2.541148e-02	4.723518e-01	1.809254e-01	5.270828e-02	5.553926e-01	2.245589e-01	1.346916e-01	2.181139e-02	1.083726e-02	4.983558e-02	4.167852e-01	1.637816e-01	6.675648e-03	3.105925e-01	5.232949e-02	5.749319e-02	2.603352e-02	3.405477e-02	2.548440e-03	8.603699e-01	1.950019e-02	1.124045e-01	4.090106e-01	3.076069e-02	3.624408e-01	3.687850e-02	4.850498e-02	3.719370e-02	5.466655e-01	1.897292e-01	3.860339e-02	1.764682e-01	1.134002e-02	1.233338e-02	9.678707e-02	7.547646e-02	4.765387e-03	4.593597e-01	3.512780e-01	1.276531e-01	3.578849e-01	2.627206e-02	2.697415e-01	1.453645e-01	7.308395e-02	1.538126e-01	3.667352e-01	2.054311e-01	2.263177e-02	2.130543e-01	3.833510e-02	5.359814e-02	1.662776e-02	4.017665e-02	2.408907e-04	8.798037e-01	9.552908e-03	4.591083e-01	1.395402e-03	9.699914e-02	2.170926e-01	1.230820e-01	1.023226e-01	7.625113e-02	4.313098e-01	1.885030e-01	5.629910e-02	2.251910e-01	2.244601e-02	5.186287e-02	1.944221e-01	2.254826e-01	3.274323e-02	3.475942e-01	1.478950e-01	7.846543e-02	7.716137e-02	3.383747e-02	4.121434e-01	3.157769e-01	8.261541e-02	6.403539e-02	3.757458e-01	2.264887e-01	5.793707e-03	3.065638e-01	2.137261e-02	1.407901e-01	1.774313e-01	2.354661e-01	2.568667e-02	3.035531e-01	1.170727e-01	6.163368e-02	2.004184e-01	3.526528e-02	3.918312e-01	1.581772e-01	1.526742e-01	5.809941e-02	3.554312e-01	1.820480e-01	4.721722e-04	2.512074e-01	1.527417e-01	4.390428e-01	6.249302e-02	1.242081e-01	3.742561e-01	4.072896e-01	4.879559e-02	1.212478e-01	4.226670e-01	2.514495e-01	2.450606e-01	2.624892e-01	2.410006e-01	2.154774e-01	2.715613e-01	3.379157e-01	1.750457e-01	2.522716e-01	2.200398e-01	3.602396e-01	1.674489e-01	3.532351e-01	1.776449e-01	1.823522e-01	2.867678e-01	4.974827e-02	5.147371e-01	2.660128e-01	1.695018e-01	3.605628e-01	1.499106e-01	3.401886e-01	1.493380e-01	3.935012e-01	1.746805e-01	1.990931e-01	2.327252e-01	1.453659e-01	3.285808e-01	2.245753e-01	3.014780e-01	2.963373e-01	2.092792e-01	3.760975e-01	1.182860e-01	2.589232e-01	3.359266e-01	1.478705e-01	2.572797e-01	1.032292e-01	3.669059e-01	1.502518e-01	3.796131e-01	2.603452e-01	3.870852e-01	2.493165e-01	1.032532e-01	3.195821e-01	2.141338e-01	1.130086e-01	3.532756e-01	1.179198e-01	3.777149e-01	2.813870e-01	2.229784e-01	2.811004e-01	1.995391e-01	3.282458e-01	1.911147e-01	3.442676e-01	2.105242e-01	2.138671e-01	2.313410e-01	1.216407e-01	3.326221e-01	2.695455e-01	2.761917e-01	3.085793e-01	2.024301e-01	3.327250e-01	1.562655e-01	2.735517e-01	2.864669e-01	1.806899e-01	2.592915e-01	5.961967e-02	6.192376e-01	2.155872e-01	1.055556e-01	4.913409e-01	4.025351e-01	5.910284e-02	2.869023e-01	2.065462e-01	2.299160e-02	1.626478e+00	1.054413e-01	1.042899e-01	2.421444e+00	2.085370e-01	5.827864e-01	2.737416e+00	3.732144e-01	3.346992e+00	1.303187e+00	8.948401e-03	6.667695e-02	2.563823e+00	1.683028e-01	1.173669e-01	1.607382e+00	1.702928e-01	3.950039e+00	4.504866e+00	1.000520e-01	4.823528e-01	2.609216e-01	2.592318e-01	2.639916e+00	1.518482e+00	1.293026e-01	2.276614e+00	1.511254e-01	4.911098e-02	2.455879e+00	2.169647e-01	1.714975e-02	2.550522e+00	3.460068e-01	9.265798e-02	3.027053e+00	5.500738e-01	2.648591e-01	3.367242e+00
33980000	-4.738491e+04	1.481471e+02	5.445830e+00	5.346874e-02	2.909240e-01	4.999667e-02	3.212265e-02	5.141844e-01	5.930357e-02	5.889411e-02	4.124693e-01	3.068925e-02	3.621187e-02	4.181915e-01	4.354395e-02	1.196534e-01	1.776256e-01	7.793064e-02	7.813160e-02	3.757763e-01	1.708824e-01	8.154543e-02	1.385582e-01	1.160652e-01	4.905265e-02	4.938042e-01	1.209743e-01	3.730509e-02	1.672149e-01	7.216124e-02	2.153958e-02	6.397227e-01	6.205650e-02	7.018304e-02	4.055622e-01	2.245157e-01	1.795587e-01	8.396628e-02	3.621413e-02	6.083414e-02	3.586498e-01	2.416405e-01	2.170471e-03	2.742003e-01	6.250472e-02	5.764781e-02	2.301844e-02	7.436314e-02	8.492986e-03	8.103396e-01	2.613801e-02	1.213367e-01	3.317507e-01	3.617693e-02	4.718657e-01	2.201498e-02	1.685501e-02	4.829947e-02	5.052016e-01	1.999279e-01	2.496709e-02	2.109928e-01	1.061120e-02	3.650111e-02	2.770565e-01	1.774304e-02	2.082240e-02	3.983622e-01	2.495148e-01	1.485979e-02	3.036601e-01	1.931679e-02	4.777497e-01	9.578640e-02	8.862722e-02	1.307093e-01	4.030810e-01	1.586638e-01	2.421831e-02	2.291445e-01	5.418308e-02	3.849620e-02	7.020261e-03	8.577412e-02	2.293306e-03	8.203751e-01	4.604101e-02	2.095830e-01	4.584784e-02	6.553718e-02	5.506524e-01	8.271056e-02	4.566904e-02	9.846688e-02	4.035215e-01	1.633439e-01	5.031267e-02	2.399635e-01	4.439159e-02	6.814575e-02	1.456427e-01	1.945915e-01	3.193938e-02	4.307636e-01	1.289170e-01	3.759580e-02	1.844655e-01	9.336944e-02	3.940304e-01	2.588850e-01	3.165379e-02	1.100412e-01	4.077306e-01	1.488890e-01	1.000488e-02	3.008746e-01	2.245974e-02	9.927960e-02	1.157353e-01	2.030348e-01	3.850854e-02	4.306136e-01	1.128282e-01	2.071669e-01	1.189742e-01	1.728329e-01	3.456188e-01	1.030991e-01	5.230818e-02	6.636808e-02	2.860655e-01	2.787818e-01	3.066096e-04	2.636984e-01	1.047795e-01	4.316942e-01	5.887536e-02	1.376749e-01	3.717555e-01	4.216872e-01	4.943315e-02	1.139050e-01	4.149746e-01	2.343535e-01	2.447393e-01	2.831911e-01	2.377161e-01	2.062196e-01	2.903718e-01	3.181289e-01	1.852797e-01	2.516705e-01	2.503680e-01	2.871898e-01	2.107717e-01	3.496377e-01	1.766028e-01	1.983146e-01	2.754449e-01	5.656036e-02	4.850724e-01	2.684914e-01	1.898758e-01	3.190030e-01	1.347486e-01	3.900421e-01	1.562062e-01	2.898412e-01	1.856371e-01	2.211374e-01	3.033843e-01	1.596939e-01	3.023782e-01	2.390985e-01	2.988294e-01	2.533675e-01	1.939486e-01	3.461295e-01	2.065545e-01	2.578484e-01	3.160080e-01	1.757279e-01	2.504157e-01	1.133867e-01	3.561938e-01	1.684692e-01	3.619503e-01	2.623757e-01	3.585504e-01	3.161615e-01	6.291232e-02	3.180753e-01	2.674704e-01	1.382946e-01	2.761597e-01	1.144204e-01	4.185918e-01	2.509196e-01	2.160683e-01	2.682098e-01	1.913308e-01	3.309612e-01	2.094982e-01	3.148752e-01	2.072829e-01	2.011186e-01	2.767233e-01	1.216308e-01	3.001683e-01	3.099811e-01	2.682198e-01	3.158221e-01	2.024060e-01	3.317834e-01	1.499885e-01	3.281211e-01	2.871898e-01	1.416208e-01	2.430683e-01	6.530787e-02	5.726008e-01	2.793200e-01	8.277133e-02	5.146389e-01	3.797472e-01	1.128708e-01	2.822622e-01	1.838208e-01	2.310978e-02	1.466379e+00	1.079480e-01	1.612281e-01	2.629938e+00	3.806438e-02	5.109881e-01	2.884422e+00	7.486064e-02	1.620309e-01	1.771625e+00	8.209130e-02	1.680375e-01	2.461306e+00	1.931976e-01	7.045038e-02	1.881027e+00	1.840160e-01	3.868262e+00	4.735876e+00	1.098831e-01	4.617871e-01	2.830915e-01	2.358698e-01	2.500650e+00	1.234159e+00	1.596036e-01	2.327131e+00	2.800453e-01	4.519635e-02	2.409865e+00	1.976448e-01	8.187259e-03	3.039906e+00	3.052174e-01	5.996032e-02	2.797746e+00	5.196753e-01	2.499801e-01	3.458347e+00
33990000	-4.740998e+04	1.587021e+02	5.139842e+00	5.381370e-02	3.115872e-01	4.797533e-02	1.493355e-02	5.059316e-01	6.575855e-02	5.339990e-02	3.069708e-01	2.450986e-02	5.767252e-02	5.131052e-01	4.434171e-02	8.584927e-02	1.862679e-01	4.964592e-02	9.093517e-02	4.541300e-01	1.331717e-01	8.122054e-02	1.480236e-01	1.222090e-01	5.681757e-02	4.745403e-01	1.171890e-01	6.223914e-02	1.877759e-01	4.037952e-02	3.921469e-02	5.327823e-01	1.376084e-01	3.531486e-02	4.426127e-01	2.380438e-01	1.368899e-01	7.988233e-02	6.725639e-02	5.973411e-02	4.663463e-01	3.109534e-01	1.624564e-03	1.426444e-01	1.869727e-02	1.072995e-01	3.363785e-02	4.984018e-02	4.072828e-02	7.234086e-01	4.508559e-02	8.767621e-02	3.259152e-01	1.039076e-01	3.467177e-01	7.039757e-02	6.538576e-02	4.177124e-02	4.009545e-01	2.012591e-01	3.227366e-02	3.221239e-01	1.617517e-03	9.664336e-03	1.375734e-01	4.498878e-02	1.807704e-02	5.960450e-01	1.936515e-01	6.120934e-02	2.482067e-01	5.435777e-02	4.924313e-01	9.239803e-02	5.139692e-02	1.693370e-01	3.803121e-01	1.573512e-01	2.190675e-02	2.347182e-01	3.637464e-02	6.998238e-02	1.256918e-03	1.510063e-02	1.066232e-02	8.188341e-01	8.416361e-02	1.016038e-01	2.935201e-01	1.233702e-01	2.237398e-01	1.454352e-02	2.432226e-01	1.125385e-01	4.689709e-01	1.361686e-01	4.106585e-02	1.891566e-01	5.209963e-02	7.181046e-02	1.330793e-01	2.317502e-01	1.261739e-02	3.313617e-01	2.193810e-01	1.428298e-01	3.792879e-02	3.149762e-02	4.914532e-01	2.519554e-01	4.433517e-02	8.443545e-02	4.518466e-01	1.664104e-01	9.014948e-03	2.780052e-01	1.028741e-02	8.310964e-02	1.728629e-01	2.233681e-01	3.141883e-02	4.119947e-01	7.724585e-02	1.812193e-01	1.181577e-01	2.000862e-01	3.474934e-01	7.330702e-02	7.973638e-02	9.956904e-02	3.426995e-01	5.513669e-02	1.883164e-03	3.252209e-01	1.754907e-01	4.593587e-01	4.932508e-02	1.240854e-01	3.672309e-01	4.077614e-01	4.064439e-02	1.047260e-01	4.468683e-01	2.385517e-01	2.441007e-01	2.792808e-01	2.380669e-01	2.110310e-01	2.725031e-01	3.259368e-01	1.905291e-01	2.271945e-01	2.767024e-01	3.109946e-01	1.851085e-01	3.283638e-01	2.414804e-01	1.736703e-01	2.564855e-01	4.136800e-02	5.464213e-01	2.440808e-01	1.681298e-01	3.002944e-01	1.978469e-01	3.272549e-01	1.746039e-01	3.015842e-01	2.167765e-01	2.264617e-01	2.551775e-01	1.569457e-01	2.982738e-01	2.719737e-01	2.728068e-01	2.902787e-01	1.946343e-01	3.808298e-01	1.342571e-01	2.318887e-01	2.573477e-01	1.940328e-01	3.167308e-01	1.161805e-01	3.218260e-01	1.881680e-01	3.738255e-01	2.188491e-01	3.100273e-01	3.327950e-01	1.383286e-01	2.881974e-01	2.905460e-01	1.674899e-01	2.537667e-01	1.153687e-01	3.865121e-01	2.794508e-01	2.186684e-01	2.072080e-01	2.114546e-01	3.911728e-01	1.901646e-01	3.420892e-01	2.160188e-01	1.914510e-01	2.504410e-01	1.403320e-01	3.314061e-01	2.589896e-01	2.692723e-01	3.495673e-01	2.216574e-01	3.139897e-01	1.147856e-01	3.027950e-01	2.723047e-01	1.713302e-01	2.535701e-01	8.623091e-02	5.250355e-01	2.962412e-01	9.249230e-02	4.858727e-01	3.747192e-01	8.260114e-02	2.970381e-01	2.140818e-01	1.788000e-02	8.152655e-01	1.680213e-01	9.436266e-02	2.334572e+00	8.644768e-02	1.022639e-01	3.176338e+00	2.504928e-01	2.631730e-02	1.754927e+00	5.258365e-02	2.540425e-01	2.238425e+00	1.562528e-01	6.933747e-02	1.373623e+00	1.400475e-01	4.086053e+00	4.538840e+00	1.005963e-01	5.265688e-01	2.213595e-01	2.929360e-01	2.410017e+00	1.046510e+00	1.189749e-01	2.059798e+00	1.788322e-01	6.896019e-02	2.541407e+00	1.718766e-01	8.136272e-03	3.272613e+00	3.356583e-01	1.097193e-01	2.805140e+00	5.131391e-01	2.210374e-01	3.124692e+00
34000000	-4.742704e+04	1.513404e+02	5.273253e+00	6.929128e-02	3.204286e-01	4.986533e-02	7.862585e-03	4.944616e-01	5.809064e-02	9.676911e-02	3.104857e-01	2.578138e-02	4.515946e-02	4.690943e-01	5.271007e-02	7.804595e-02	2.069596e-01	4.737471e-02	1.084884e-01	4.225555e-01	1.365758e-01	7.515163e-02	1.358938e-01	1.145997e-01	5.515973e-02	5.145154e-01	1.046797e-01	3.688273e-02	2.304904e-01	1.625260e-01	2.830768e-02	4.558914e-01	8.590184e-02	5.421105e-02	5.465370e-01	2.177223e-01	7.297894e-02	3.713282e-02	7.141797e-02	6.024882e-02	3.801657e-01	2.940748e-01	7.477880e-04	2.355999e-01	2.916296e-02	1.877315e-01	4.450322e-02	3.251217e-02	5.917767e-04	7.105689e-01	2.409247e-02	1.163729e-01	3.404792e-01	6.084880e-02	3.987774e-01	5.621753e-02	2.730411e-02	3.292620e-02	4.580943e-01	1.450881e-01	5.273741e-02	2.992960e-01	1.185805e-02	4.706426e-02	6.660702e-02	5.801519e-02	1.004816e-03	6.090037e-01	2.183050e-01	9.794572e-02	4.692538e-01	1.659105e-01	1.945733e-01	1.482517e-03	7.083419e-02	1.652522e-01	3.421465e-01	1.825915e-01	1.687588e-02	2.586812e-01	3.445275e-02	8.442427e-02	4.575031e-02	2.664618e-01	1.314963e-02	5.272192e-01	6.299480e-02	2.335144e-01	7.428040e-02	5.378482e-02	5.036640e-01	4.902936e-02	8.572701e-02	8.824116e-02	3.583433e-01	1.696943e-01	4.636922e-02	2.851202e-01	5.223190e-02	7.747533e-02	1.571096e-01	1.499774e-01	3.811574e-02	3.014251e-01	2.758968e-01	2.870145e-02	1.581150e-01	7.526160e-02	3.177009e-01	2.571635e-01	1.630575e-01	5.989761e-02	4.407773e-01	1.503482e-01	1.105057e-02	3.117741e-01	2.615233e-02	2.172413e-01	1.642865e-01	2.374624e-01	3.496911e-02	2.752114e-01	7.082941e-02	1.616529e-01	1.452281e-01	1.505348e-01	3.739383e-01	6.700495e-02	1.016410e-01	5.550929e-02	3.869932e-01	2.194253e-01	3.144135e-03	2.175786e-01	1.173495e-01	4.485260e-01	4.685687e-02	1.334121e-01	3.712050e-01	4.348825e-01	4.483176e-02	1.131563e-01	4.071295e-01	2.357345e-01	2.466959e-01	2.767236e-01	2.408460e-01	2.362336e-01	2.566052e-01	3.167799e-01	1.903813e-01	2.193530e-01	2.390053e-01	3.542623e-01	1.873795e-01	3.344369e-01	2.100997e-01	1.557967e-01	2.996667e-01	4.145176e-02	5.183439e-01	2.752614e-01	1.649429e-01	3.033812e-01	1.553559e-01	3.753219e-01	1.659410e-01	3.815434e-01	1.860592e-01	1.320157e-01	3.003818e-01	1.794123e-01	2.888896e-01	2.353618e-01	2.963363e-01	2.987878e-01	1.623522e-01	3.981050e-01	1.407550e-01	2.308122e-01	3.158503e-01	1.473409e-01	3.059966e-01	1.372978e-01	3.169298e-01	1.709958e-01	3.747766e-01	1.764328e-01	4.735036e-01	2.326051e-01	1.174585e-01	2.654456e-01	2.960767e-01	1.696049e-01	2.688729e-01	1.208646e-01	3.683734e-01	2.931281e-01	2.176338e-01	2.538798e-01	2.229303e-01	3.163045e-01	2.068853e-01	2.664840e-01	2.670601e-01	2.282002e-01	2.382557e-01	1.427679e-01	3.045001e-01	2.688836e-01	2.838484e-01	2.721857e-01	1.725458e-01	3.860498e-01	1.692187e-01	2.114683e-01	3.214653e-01	1.686878e-01	2.983786e-01	6.287120e-02	6.026347e-01	2.491192e-01	8.537495e-02	4.448313e-01	4.003454e-01	7.067196e-02	2.903205e-01	4.309392e-03	1.715584e-02	1.081091e+00	1.223580e-01	1.117585e-01	4.942693e+00	6.745760e-02	9.758656e-02	2.504736e+00	1.632261e-01	9.787307e-01	1.797639e+00	1.465497e-01	2.573386e-01	2.116004e+00	2.237138e-01	2.426414e-02	2.016003e+00	1.349091e-01	4.119635e+00	4.741204e+00	9.358762e-02	4.923884e-01	1.991745e-01	2.612532e-01	2.615353e+00	1.314986e+00	1.154992e-01	2.147423e+00	1.967932e-01	5.671220e-02	2.953747e+00	1.816385e-01	4.184587e-03	3.212203e+00	2.992887e-01	5.845480e-02	2.300151e+00	5.316244e-01	1.929901e-01	2.915450e+00
34010000	-4.738424e+04	1.433511e+02	5.627307e+00	6.674801e-02	1.854301e-01	2.693452e-02	5.412175e-02	6.296349e-01	3.713072e-02	3.854441e-02	3.941994e-01	2.446166e-02	7.490190e-02	4.146828e-01	5.320981e-02	1.053148e-01	1.994784e-01	6.554425e-02	8.574609e-02	4.409967e-01	1.029198e-01	8.528200e-02	1.445861e-01	1.040258e-01	3.648455e-02	4.975954e-01	1.320262e-01	2.054154e-02	3.705831e-01	8.650574e-02	4.183071e-02	4.261519e-01	5.438705e-02	4.617730e-02	3.665066e-01	3.969461e-01	9.323146e-02	8.121813e-02	1.592043e-02	6.130460e-02	4.511694e-01	2.026999e-01	2.149153e-03	2.436070e-01	3.906999e-02	1.290408e-01	7.727893e-02	4.608496e-02	2.939057e-03	7.105870e-01	3.406930e-02	6.658668e-02	1.581463e-01	1.197570e-02	5.185704e-01	5.708622e-02	1.876347e-01	7.281285e-02	4.221109e-01	2.067824e-01	4.270510e-02	2.545017e-01	1.087051e-03	7.365031e-03	2.212855e-01	7.503412e-02	3.309860e-03	3.268815e-01	3.661240e-01	3.525006e-02	4.962343e-01	2.541108e-02	3.992361e-01	3.169252e-03	4.069925e-02	1.436126e-01	4.249996e-01	1.375711e-01	2.457454e-02	2.173490e-01	5.189308e-02	5.968224e-02	5.959869e-03	3.184893e-02	1.138298e-03	8.652923e-01	3.607838e-02	3.288030e-02	2.878860e-01	6.941332e-03	3.347659e-01	1.331354e-01	2.043911e-01	8.710833e-02	4.149991e-01	1.455106e-01	3.840190e-02	2.546052e-01	5.937484e-02	1.303938e-01	2.112775e-01	2.429377e-01	1.450631e-02	2.527083e-01	1.481764e-01	7.873151e-02	6.510888e-02	6.427599e-02	4.862397e-01	1.924374e-01	1.132065e-01	5.820141e-02	4.360420e-01	2.042106e-01	1.347017e-02	2.763723e-01	1.170355e-02	5.608261e-02	1.003181e-01	3.310524e-01	4.517182e-02	3.909540e-01	7.642106e-02	1.083508e-01	2.353611e-01	9.800306e-02	3.397286e-01	5.073743e-02	1.678189e-01	6.806065e-02	3.977053e-01	1.624695e-01	6.223594e-04	2.524981e-01	1.186441e-01	4.751092e-01	4.251148e-02	1.188962e-01	3.634831e-01	4.260094e-01	5.189888e-02	1.043195e-01	4.177722e-01	2.445339e-01	2.192956e-01	2.827113e-01	2.534592e-01	2.015927e-01	2.784941e-01	3.285404e-01	1.913728e-01	2.942185e-01	2.369880e-01	2.901253e-01	1.786681e-01	3.603156e-01	2.018886e-01	1.785373e-01	2.592586e-01	4.584909e-02	5.394448e-01	2.531821e-01	1.615240e-01	2.979872e-01	1.573578e-01	3.654312e-01	1.792238e-01	4.048030e-01	1.661214e-01	1.452343e-01	2.838413e-01	1.583655e-01	2.881381e-01	2.969352e-01	2.565612e-01	3.201460e-01	1.160668e-01	4.158444e-01	1.479428e-01	2.666887e-01	3.427120e-01	1.906234e-01	1.999759e-01	1.241168e-01	3.111646e-01	1.602991e-01	4.044195e-01	2.291163e-01	3.760574e-01	2.782942e-01	1.165320e-01	3.095545e-01	1.773071e-01	1.806348e-01	3.325036e-01	1.143259e-01	3.900374e-01	2.991384e-01	1.964983e-01	2.196139e-01	2.212271e-01	3.653898e-01	1.937692e-01	3.984565e-01	1.917996e-01	1.918049e-01	2.179390e-01	1.168348e-01	3.418551e-01	2.627207e-01	2.785895e-01	3.141520e-01	2.139342e-01	3.490014e-01	1.229124e-01	2.724372e-01	3.068429e-01	1.651856e-01	2.555343e-01	7.109975e-02	5.912095e-01	2.561771e-01	8.151362e-02	4.707124e-01	3.643174e-01	1.216433e-01	2.651060e-01	2.716163e-02	6.286658e-02	1.720970e+00	1.560547e-01	1.562533e-01	2.953090e+00	9.145622e-02	7.954374e-02	3.272279e+00	2.597372e-01	3.883918e-01	1.675193e+00	4.203269e-02	1.594190e-01	2.100572e+00	1.034405e-01	3.303476e-02	1.451938e+00	1.609594e-01	4.305010e+00	4.344010e+00	8.672109e-02	5.373002e-01	2.234908e-01	3.312601e-01	2.663349e+00	6.711956e-01	2.313105e-01	2.063273e+00	2.639716e-01	9.860812e-02	2.268222e+00	2.742679e-01	7.525327e-03	3.020907e+00	3.591994e-01	4.942004e-02	2.374792e+00	3.991771e-01	3.065133e-01	3.724712e+00
34020000	-4.739051e+04	1.472298e+02	5.504261e+00	6.165980e-02	2.564548e-01	3.402215e-02	6.903084e-02	5.248301e-01	5.400234e-02	5.158433e-02	3.516780e-01	2.625028e-02	3.246374e-02	4.991313e-01	3.889235e-02	9.926903e-02	1.886840e-01	7.307127e-02	9.659059e-02	4.196610e-01	1.227241e-01	8.144969e-02	1.539513e-01	1.075953e-01	4.821078e-02	5.004274e-01	1.083656e-01	2.687264e-02	1.621990e-01	7.506287e-02	1.196792e-02	5.949927e-01	1.289048e-01	4.455629e-02	3.121995e-01	5.300525e-01	5.987116e-02	5.067791e-02	2.642706e-03	5.586992e-02	4.252823e-01	2.233654e-01	1.503764e-03	2.453648e-01	4.861379e-02	2.302182e-01	5.231054e-02	3.662340e-05	5.375475e-03	6.731006e-01	3.895851e-02	7.749118e-02	1.700648e-01	4.149466e-02	6.229403e-01	5.100530e-02	3.700379e-02	3.552435e-02	5.254987e-01	2.111656e-01	3.280647e-02	1.910081e-01	3.996764e-03	1.506128e-02	1.722431e-01	6.801641e-02	2.868992e-02	4.887666e-01	2.272227e-01	2.868795e-02	1.007737e-01	2.168092e-01	6.154309e-01	9.993317e-03	2.830502e-02	1.709177e-01	4.294606e-01	1.495352e-01	2.140285e-02	1.990985e-01	2.958513e-02	4.127144e-02	4.096030e-02	1.318376e-01	4.404085e-03	7.230220e-01	5.850455e-02	1.668931e-01	1.764267e-01	1.685950e-01	2.213055e-01	1.614983e-01	1.052814e-01	8.433658e-02	5.003990e-01	1.288332e-01	3.747734e-02	2.043324e-01	4.462145e-02	3.712974e-02	2.601577e-01	3.278958e-01	2.718322e-02	2.579672e-01	8.966627e-02	6.368023e-03	5.397353e-02	9.962955e-02	4.499884e-01	3.647609e-01	2.527961e-02	7.205733e-02	4.016459e-01	1.933726e-01	7.177546e-03	2.981898e-01	2.755682e-02	1.008434e-01	1.734863e-01	2.659640e-01	4.979591e-02	3.454808e-01	6.442961e-02	1.074463e-01	1.795379e-01	1.015422e-01	4.543960e-01	6.474910e-02	9.232854e-02	6.903446e-02	4.406907e-01	1.257755e-01	1.343105e-03	2.369709e-01	1.261854e-01	4.440403e-01	4.146162e-02	1.248310e-01	3.896671e-01	4.149857e-01	4.609564e-02	1.086759e-01	4.302428e-01	2.621648e-01	2.251612e-01	2.632874e-01	2.493867e-01	2.187867e-01	2.682720e-01	3.186278e-01	1.943135e-01	2.621386e-01	2.280865e-01	3.068741e-01	2.029008e-01	3.863693e-01	2.141290e-01	1.997761e-01	1.997257e-01	4.034689e-02	5.694790e-01	2.393684e-01	1.508057e-01	2.900951e-01	1.508554e-01	3.468438e-01	2.122058e-01	3.731965e-01	1.799280e-01	1.792705e-01	2.676050e-01	1.414976e-01	2.736417e-01	2.452729e-01	3.395877e-01	2.722009e-01	1.475165e-01	3.807556e-01	1.995269e-01	2.424262e-01	2.966286e-01	1.729983e-01	2.879470e-01	9.549423e-02	3.529353e-01	1.566663e-01	3.949041e-01	2.037347e-01	3.969343e-01	2.728321e-01	1.264988e-01	2.834280e-01	2.698083e-01	1.506677e-01	2.960960e-01	1.250785e-01	4.274820e-01	2.555605e-01	1.918790e-01	2.393625e-01	1.817668e-01	3.509977e-01	2.278730e-01	3.287381e-01	2.434401e-01	1.871198e-01	2.407020e-01	1.432127e-01	3.372992e-01	2.569598e-01	2.625283e-01	3.157071e-01	2.232172e-01	3.078142e-01	1.532616e-01	2.778220e-01	3.066167e-01	1.643673e-01	2.511940e-01	8.080740e-02	5.406326e-01	2.900718e-01	8.848827e-02	4.505495e-01	3.966425e-01	5.262796e-02	2.671600e-01	1.332725e-01	8.930368e-02	1.701918e+00	1.714455e-01	1.419032e-01	2.854954e+00	8.215612e-04	8.349170e-02	2.277028e+00	2.167764e-01	5.273357e-01	1.120102e+00	8.962376e-02	4.000032e-02	3.168350e+00	2.100380e-01	6.528158e-02	1.390677e+00	1.781936e-01	3.981027e+00	4.765380e+00	1.010379e-01	4.611037e-01	2.271899e-01	3.065498e-01	2.722816e+00	7.166535e-01	1.084699e-01	2.446752e+00	2.206272e-01	9.682106e-02	2.183942e+00	1.407478e-01	3.502159e-03	3.228024e+00	3.128893e-01	8.798573e-02	2.390897e+00	5.243156e-01	2.153269e-01	3.869839e+00
34030000	-4.739809e+04	1.415232e+02	5.660216e+00	1.147855e-01	3.109621e-01	3.817828e-02	1.319776e-02	4.752329e-01	4.764349e-02	5.503986e-02	3.113287e-01	2.839143e-02	4.716321e-02	5.201243e-01	3.795253e-02	9.211577e-02	2.175665e-01	5.117675e-02	7.292776e-02	4.203523e-01	1.458608e-01	6.644621e-02	1.449358e-01	1.128193e-01	6.590880e-02	5.134370e-01	9.645288e-02	3.628963e-02	1.104054e-01	4.573210e-02	2.409847e-02	6.967479e-01	8.672643e-02	7.940507e-03	4.895323e-01	3.277530e-01	1.037781e-01	5.152395e-02	1.947210e-02	9.323857e-02	5.120825e-01	1.027647e-01	5.806280e-03	2.377683e-01	4.833963e-02	1.987093e-01	4.974703e-02	8.454286e-03	5.786221e-03	7.093247e-01	2.797846e-02	4.314709e-02	4.177840e-01	4.104356e-02	3.112198e-01	2.448432e-02	1.623213e-01	3.835041e-02	5.032553e-01	2.296957e-01	2.440588e-02	2.033336e-01	9.591503e-04	1.586170e-02	7.521556e-02	1.973768e-01	2.983460e-03	4.468818e-01	2.616807e-01	3.745501e-02	3.106166e-01	1.597509e-02	5.372686e-01	2.420749e-02	7.447723e-02	1.530380e-01	3.619437e-01	1.655561e-01	2.672108e-02	2.238726e-01	6.886864e-02	1.167388e-02	1.240368e-02	1.682336e-01	4.124609e-04	7.635170e-01	4.375935e-02	2.102863e-02	2.860108e-01	4.903171e-02	3.098885e-01	1.662646e-01	1.677758e-01	1.228544e-01	4.366981e-01	1.013092e-01	3.386254e-02	2.438093e-01	6.146645e-02	8.833954e-02	1.511110e-01	2.094761e-01	1.079211e-02	3.657801e-01	1.745013e-01	2.368139e-01	1.053731e-01	3.774546e-02	3.817753e-01	1.872110e-01	5.108109e-02	3.126227e-02	4.418775e-01	1.911244e-01	1.713034e-02	2.974441e-01	2.116134e-02	6.256285e-02	1.089198e-01	2.601034e-01	2.340293e-02	3.702688e-01	1.747422e-01	1.205377e-01	2.637179e-01	2.631989e-02	4.260140e-01	5.838568e-02	1.050249e-01	6.267744e-02	4.053839e-01	8.776738e-02	1.633516e-03	3.089426e-01	1.335952e-01	4.157287e-01	4.708713e-02	1.163908e-01	4.207934e-01	4.370359e-01	4.742917e-02	1.231750e-01	3.923599e-01	2.373469e-01	2.426490e-01	2.662547e-01	2.537495e-01	2.074023e-01	2.774580e-01	3.143587e-01	2.007809e-01	2.167649e-01	2.832903e-01	3.290676e-01	1.708772e-01	4.196531e-01	1.822187e-01	1.536305e-01	2.444978e-01	5.927159e-02	4.597758e-01	2.529888e-01	2.279637e-01	4.107931e-01	1.612783e-01	2.935882e-01	1.343404e-01	3.012459e-01	1.924075e-01	2.200975e-01	2.862491e-01	1.636282e-01	3.039424e-01	2.959282e-01	2.365011e-01	2.999791e-01	1.677085e-01	3.636477e-01	1.686648e-01	2.936604e-01	2.712261e-01	1.375911e-01	2.975225e-01	1.198748e-01	3.224601e-01	1.686445e-01	3.890207e-01	1.930633e-01	3.727421e-01	3.721395e-01	6.205519e-02	2.351746e-01	2.823812e-01	1.948098e-01	2.876344e-01	1.124693e-01	3.970505e-01	2.917759e-01	1.987043e-01	3.169780e-01	1.766958e-01	3.303287e-01	1.759975e-01	3.348176e-01	1.993905e-01	2.487856e-01	2.170064e-01	1.319861e-01	3.177111e-01	2.563365e-01	2.939663e-01	3.291529e-01	2.055607e-01	3.422192e-01	1.230672e-01	2.601318e-01	3.068138e-01	1.832209e-01	2.498335e-01	7.062467e-02	5.397708e-01	2.977612e-01	9.184340e-02	5.047791e-01	3.759713e-01	1.002441e-01	3.028258e-01	1.159789e-01	4.774241e-02	1.693981e+00	1.862856e-01	9.751992e-02	2.141393e+00	2.929735e-02	2.924168e-01	3.841786e+00	1.730014e-01	1.683758e-01	1.703901e+00	4.904001e-02	7.880534e-02	3.618980e+00	1.020366e-01	9.259012e-03	1.259909e+00	1.578053e-01	3.912445e+00	4.925500e+00	9.924270e-02	4.896115e-01	2.090550e-01	3.196678e-01	2.559030e+00	5.845617e-01	1.687293e-01	2.513939e+00	2.189949e-01	1.068020e-01	1.974737e+00	2.306327e-01	3.206585e-03	2.775894e+00	3.018046e-01	7.733745e-02	2.665750e+00	4.316106e-01	2.160021e-01	3.800632e+00
34040000	-4.739686e+04	1.554832e+02	5.222383e+00	6.401860e-02	2.690491e-01	3.377909e-02	3.708415e-02	5.462857e-01	4.978336e-02	5.284405e-02	3.069974e-01	2.618008e-02	1.097473e-01	4.636813e-01	4.054983e-02	1.107207e-01	1.621759e-01	7.235358e-02	6.016230e-02	4.515956e-01	1.429919e-01	8.254404e-02	1.323636e-01	1.223721e-01	5.472373e-02	4.999011e-01	1.080954e-01	1.017383e-01	1.515673e-01	6.772971e-02	4.673189e-02	5.767908e-01	5.544193e-02	7.201132e-02	4.559767e-01	1.953965e-01	2.127251e-01	3.174803e-02	3.214241e-02	9.880271e-02	4.209730e-01	1.505022e-01	8.414129e-03	2.690944e-01	5.221355e-02	1.110230e-01	3.719083e-02	1.894446e-02	2.517132e-02	7.909143e-01	1.675606e-02	1.038861e-01	3.445597e-01	1.472466e-01	2.938191e-01	7.375289e-02	3.673571e-02	6.890829e-02	4.058809e-01	1.641738e-01	2.845338e-02	3.208102e-01	1.177341e-02	2.348276e-02	1.250077e-01	2.405347e-02	4.925497e-03	5.935980e-01	2.289326e-01	4.119032e-02	1.978478e-01	1.052050e-02	3.142027e-01	1.505652e-03	4.347330e-01	1.594382e-01	4.008036e-01	1.682294e-01	1.092562e-02	2.093484e-01	5.125473e-02	3.837599e-02	2.078479e-02	4.669864e-02	6.735587e-03	8.453071e-01	4.209788e-02	9.063635e-02	3.193610e-01	1.654139e-02	3.159897e-01	1.104838e-01	1.469877e-01	1.407924e-01	4.857275e-01	1.327269e-01	2.485406e-02	1.711382e-01	4.476090e-02	1.079589e-01	1.613262e-01	1.722697e-01	9.898021e-03	4.009603e-01	1.475869e-01	2.366826e-02	1.277876e-01	5.946456e-02	3.762271e-01	3.349157e-01	7.793670e-02	5.976320e-02	3.886114e-01	1.533787e-01	1.333717e-02	3.656816e-01	1.922792e-02	5.539036e-02	1.309520e-01	3.062086e-01	2.501477e-03	4.055900e-01	9.935761e-02	1.789528e-01	2.049346e-01	7.364165e-02	3.817983e-01	1.090378e-01	5.163483e-02	5.244508e-02	2.632057e-01	1.078143e-01	3.419378e-03	3.989894e-01	1.741262e-01	4.558673e-01	4.282138e-02	1.319632e-01	3.693481e-01	4.417645e-01	4.397643e-02	1.244330e-01	3.898260e-01	2.460803e-01	2.478907e-01	2.592458e-01	2.467833e-01	2.152186e-01	2.744683e-01	3.294586e-01	1.808545e-01	2.945287e-01	1.927113e-01	3.078125e-01	2.049475e-01	4.097912e-01	2.307352e-01	1.349276e-01	2.245460e-01	6.147787e-02	5.372463e-01	2.221026e-01	1.791733e-01	3.380627e-01	1.853825e-01	3.210309e-01	1.555239e-01	3.618789e-01	1.761664e-01	1.379047e-01	3.240501e-01	1.633890e-01	2.708612e-01	3.208481e-01	2.449018e-01	2.757965e-01	1.536065e-01	4.318379e-01	1.387591e-01	2.426243e-01	2.945035e-01	1.402469e-01	3.226253e-01	1.273758e-01	3.665923e-01	1.599304e-01	3.461016e-01	2.974716e-01	3.595505e-01	2.928524e-01	5.012548e-02	3.502184e-01	3.098226e-01	1.668439e-01	1.731152e-01	7.923771e-02	4.624698e-01	2.504235e-01	2.078689e-01	2.365303e-01	2.203827e-01	3.595248e-01	1.835622e-01	3.675432e-01	2.045230e-01	1.817484e-01	2.461853e-01	1.535343e-01	2.637354e-01	3.041883e-01	2.785420e-01	3.447499e-01	2.158312e-01	3.020006e-01	1.374183e-01	2.771960e-01	2.821986e-01	2.184550e-01	2.221504e-01	1.008182e-01	5.670313e-01	2.473799e-01	8.477061e-02	4.938207e-01	4.070362e-01	8.763821e-02	2.668588e-01	1.369096e-01	3.704813e-02	1.146381e+00	1.479557e-01	5.605193e-02	2.175892e+00	5.424971e-02	3.650674e-01	3.949385e+00	1.093986e-02	2.096276e-01	1.785505e+00	1.525704e-01	1.103398e-01	2.321190e+00	1.142994e-01	4.069174e-02	1.145086e+00	1.707080e-01	3.981754e+00	5.060145e+00	1.098768e-01	4.646501e-01	1.937179e-01	2.922652e-01	2.427222e+00	9.456528e-01	1.692922e-01	2.384050e+00	1.895432e-01	6.657304e-02	2.257000e+00	1.269652e-01	2.126104e-03	3.083993e+00	3.357777e-01	9.271709e-02	2.630058e+00	3.760186e-01	1.583758e-01	3.437785e+00
34050000	-4.737923e+04	1.312352e+02	6.055883e+00	7.041234e-02	3.386672e-01	4.001944e-02	4.471107e-02	4.461728e-01	6.001721e-02	7.251249e-02	3.348008e-01	2.249936e-02	5.032513e-02	4.742295e-01	4.563273e-02	1.012467e-01	1.970103e-01	9.383822e-02	7.988771e-02	3.670641e-01	1.609530e-01	7.337581e-02	1.691217e-01	1.161355e-01	4.373357e-02	4.678906e-01	1.297428e-01	5.485628e-02	1.269507e-01	8.087191e-02	3.580087e-02	6.328023e-01	6.871796e-02	3.874305e-02	5.010094e-01	2.691625e-01	8.330417e-02	9.488673e-03	9.829218e-02	5.169132e-02	4.181899e-01	3.496780e-01	1.403052e-03	1.595511e-01	1.948660e-02	1.597640e-01	4.251295e-02	3.629143e-02	6.193707e-03	6.715965e-01	8.364135e-02	8.763182e-02	2.095640e-01	4.568955e-02	3.147010e-01	2.748545e-01	6.755914e-02	3.136128e-02	4.556515e-01	2.029019e-01	3.702774e-02	2.648180e-01	8.239644e-03	6.696104e-03	4.730303e-02	1.988452e-02	1.631587e-02	6.693817e-01	2.404188e-01	1.232765e-01	2.265346e-01	7.319765e-02	5.263998e-01	5.089430e-03	4.550193e-02	1.626239e-01	4.014564e-01	1.576244e-01	1.544458e-02	2.263118e-01	3.653894e-02	3.619683e-02	1.256433e-02	1.234539e-02	1.820332e-02	8.686731e-01	5.201706e-02	5.627301e-02	4.100745e-02	2.210407e-01	5.059226e-01	8.156996e-02	9.418628e-02	9.108007e-02	4.349158e-01	1.978134e-01	3.795990e-02	1.936070e-01	4.462378e-02	5.833271e-02	2.235273e-01	3.125925e-01	1.109434e-02	2.374939e-01	1.569592e-01	6.319822e-02	1.486170e-01	1.882386e-01	3.724595e-01	1.914222e-01	3.606456e-02	9.919898e-02	3.796764e-01	1.272769e-01	1.019904e-02	3.545427e-01	2.910597e-02	1.728381e-01	2.119091e-01	1.160099e-01	8.641367e-02	2.642664e-01	1.485628e-01	6.771796e-02	3.294889e-01	5.289540e-02	4.045415e-01	2.757207e-02	1.177842e-01	5.928709e-02	2.351425e-01	1.382196e-01	1.986734e-03	4.048820e-01	1.604820e-01	4.356653e-01	5.445524e-02	1.143079e-01	3.955716e-01	4.341865e-01	4.873362e-02	1.167052e-01	4.003747e-01	2.446416e-01	2.336832e-01	2.672124e-01	2.544628e-01	2.099612e-01	2.831832e-01	3.136088e-01	1.932467e-01	2.908998e-01	1.843056e-01	3.553193e-01	1.694752e-01	3.480681e-01	1.755308e-01	1.882507e-01	2.881504e-01	4.143540e-02	5.563139e-01	2.363489e-01	1.659018e-01	2.847492e-01	1.479129e-01	4.117490e-01	1.555889e-01	4.162783e-01	1.845751e-01	1.669561e-01	2.321906e-01	1.423485e-01	2.995812e-01	2.814632e-01	2.766070e-01	3.221648e-01	1.481473e-01	4.202829e-01	1.094051e-01	2.553371e-01	2.582381e-01	2.056807e-01	2.807441e-01	1.203557e-01	3.348954e-01	1.889550e-01	3.557939e-01	2.161396e-01	2.819034e-01	4.182567e-01	8.370041e-02	3.036852e-01	3.043325e-01	1.175990e-01	2.743833e-01	9.663694e-02	4.214579e-01	2.653920e-01	2.165131e-01	2.176818e-01	1.962259e-01	3.416155e-01	2.444768e-01	3.633733e-01	2.144164e-01	2.073420e-01	2.148683e-01	1.644926e-01	2.937229e-01	2.793466e-01	2.624379e-01	2.879630e-01	2.129581e-01	3.305891e-01	1.684898e-01	2.826007e-01	2.637873e-01	1.642831e-01	2.893290e-01	1.002797e-01	5.783375e-01	2.284976e-01	9.288527e-02	4.983600e-01	3.622457e-01	6.102801e-02	2.888708e-01	8.662887e-02	5.888027e-02	1.745612e+00	1.110599e-01	2.366557e-01	2.041949e+00	9.965696e-02	1.359318e+00	2.672356e+00	2.033976e-01	9.147797e-01	1.328382e+00	7.902663e-02	6.339513e-02	3.166513e+00	1.513000e-01	1.135338e-01	1.228641e+00	1.466104e-01	3.620256e+00	4.941004e+00	8.722460e-02	4.764060e-01	1.949270e-01	4.985007e-01	2.727908e+00	1.332354e+00	1.185077e-01	2.071221e+00	1.874543e-01	6.020660e-02	2.331819e+00	1.255143e-01	9.423468e-03	3.035334e+00	3.994172e-01	7.173102e-02	2.584979e+00	4.581260e-01	2.361935e-01	3.529111e+00
34060000	-4.740077e+04	1.449520e+02	5.634679e+00	5.170227e-02	2.920945e-01	2.915328e-02	9.658269e-02	4.920870e-01	3.838020e-02	4.306953e-02	3.705744e-01	2.404218e-02	6.786877e-02	4.533333e-01	4.111178e-02	1.030914e-01	1.999310e-01	6.265538e-02	7.782219e-02	4.006782e-01	1.558218e-01	7.671259e-02	1.668048e-01	1.176938e-01	6.174533e-02	4.577951e-01	1.192484e-01	7.208113e-02	2.236249e-01	3.240484e-02	1.668956e-02	6.069737e-01	4.822591e-02	2.266886e-02	2.693062e-01	5.960222e-01	5.563781e-02	5.359932e-02	2.765630e-03	4.929041e-02	4.045604e-01	3.184360e-01	1.000000e-06	2.023548e-01	2.535739e-02	1.479380e-01	2.344416e-02	4.682090e-02	1.616515e-02	7.343519e-01	3.127985e-02	1.779458e-01	1.384340e-01	3.974736e-02	3.373320e-01	8.610992e-02	2.204309e-01	3.533669e-02	3.826410e-01	2.008967e-01	4.321050e-02	3.231995e-01	1.471557e-02	2.416605e-02	1.366675e-01	1.002632e-01	2.286774e-02	4.706151e-01	2.454204e-01	3.159867e-02	7.205605e-01	1.237235e-02	1.883366e-01	1.648750e-02	3.064437e-02	1.610574e-01	2.927413e-01	2.028005e-01	2.796381e-02	2.448018e-01	7.063516e-02	3.056468e-02	2.412057e-03	8.934892e-02	9.628391e-03	8.340982e-01	3.394776e-02	2.518007e-02	2.062015e-01	5.640742e-03	6.436398e-01	9.233195e-02	2.700597e-02	7.380486e-02	4.557503e-01	1.738067e-01	4.207977e-02	2.048514e-01	4.970696e-02	5.242768e-02	1.110223e-01	2.471796e-01	5.464616e-02	2.793512e-01	2.553731e-01	2.595655e-02	2.180764e-01	5.718050e-02	2.900831e-01	3.609589e-01	4.774451e-02	5.290377e-02	4.691544e-01	1.367789e-01	1.286192e-02	3.000724e-01	2.822852e-02	6.947708e-02	1.093523e-01	2.646929e-01	1.656205e-02	4.130850e-01	1.268307e-01	5.083045e-02	3.351455e-01	1.770034e-01	2.719899e-01	3.505868e-02	1.299721e-01	3.597057e-02	2.738816e-01	1.996674e-01	1.767263e-03	3.717864e-01	1.169268e-01	4.121583e-01	5.315357e-02	1.231258e-01	4.115623e-01	3.995211e-01	4.681915e-02	1.121543e-01	4.415054e-01	2.278809e-01	2.499647e-01	2.724495e-01	2.497049e-01	2.235005e-01	2.712626e-01	2.963930e-01	2.088440e-01	2.566434e-01	2.254053e-01	2.942883e-01	2.236630e-01	4.346072e-01	1.817391e-01	1.642258e-01	2.194279e-01	3.155169e-02	5.655193e-01	2.530266e-01	1.499024e-01	3.287048e-01	1.437973e-01	3.446431e-01	1.828548e-01	3.887366e-01	1.856760e-01	1.474865e-01	2.781009e-01	1.834339e-01	2.556449e-01	2.844237e-01	2.764975e-01	2.722669e-01	1.577177e-01	4.117043e-01	1.583111e-01	2.127782e-01	4.071169e-01	1.560659e-01	2.240390e-01	1.214831e-01	3.682443e-01	1.502560e-01	3.600166e-01	2.321709e-01	3.905111e-01	3.218035e-01	5.551452e-02	2.663788e-01	2.985766e-01	1.441617e-01	2.908830e-01	1.120826e-01	4.519072e-01	2.402738e-01	1.957364e-01	3.186770e-01	2.018503e-01	3.316180e-01	1.478546e-01	3.395489e-01	2.587919e-01	1.533475e-01	2.483118e-01	1.244430e-01	3.150418e-01	2.548299e-01	3.056853e-01	3.170677e-01	1.944241e-01	3.620734e-01	1.264348e-01	2.678669e-01	3.062168e-01	1.857712e-01	2.401451e-01	8.460262e-02	5.579008e-01	2.729070e-01	8.458964e-02	4.965412e-01	3.812457e-01	7.954230e-02	2.880331e-01	2.813462e-01	1.140509e-01	1.091664e+00	1.052302e-01	1.931200e-02	2.399601e+00	1.667465e-01	4.029724e-01	2.305031e+00	6.171975e-04	5.506268e-01	1.432882e+00	1.233329e-01	5.233712e-02	2.465101e+00	1.460764e-01	1.206876e-01	1.131658e+00	1.681831e-01	3.952149e+00	4.823393e+00	8.727597e-02	4.358229e-01	1.562693e-01	4.810033e-01	2.702526e+00	1.723167e+00	8.967467e-02	2.095876e+00	1.242304e-01	9.670449e-02	2.404733e+00	1.485538e-01	4.354727e-03	2.936608e+00	3.168577e-01	4.705932e-02	2.503733e+00	4.442534e-01	1.920902e-01	3.763681e+00
34070000	-4.741343e+04	1.537940e+02	5.227200e+00	5.597975e-02	3.140777e-01	4.469717e-02	5.906982e-02	4.724249e-01	5.375061e-02	5.738763e-02	3.984619e-01	3.445376e-02	4.269086e-02	4.231149e-01	4.389100e-02	8.380325e-02	1.860475e-01	7.360562e-02	7.657832e-02	4.600905e-01	1.198748e-01	8.826860e-02	1.612197e-01	1.131146e-01	5.059188e-02	4.828736e-01	1.039316e-01	4.294869e-02	1.985549e-01	6.234276e-02	3.970454e-02	6.048332e-01	5.161595e-02	6.325508e-02	3.815168e-01	3.136141e-01	1.724581e-01	5.433482e-02	1.482115e-02	9.592745e-02	4.874815e-01	2.302389e-01	1.800805e-03	1.725399e-01	1.201151e-02	3.109058e-01	6.408024e-02	1.187729e-01	1.008654e-02	4.554609e-01	4.069369e-02	4.922601e-02	4.808487e-01	6.680587e-02	2.282487e-01	7.690806e-02	9.796268e-02	3.099595e-02	4.433078e-01	1.952749e-01	3.961767e-02	2.806200e-01	1.018363e-02	2.907467e-02	2.184715e-01	1.552051e-01	6.382610e-03	3.489570e-01	2.419092e-01	3.536171e-03	4.460773e-01	6.164362e-02	3.838313e-01	3.922169e-02	6.568992e-02	1.684922e-01	4.048280e-01	1.176314e-01	2.393664e-02	2.255004e-01	5.961142e-02	1.402197e-01	2.701073e-03	2.011952e-01	5.876451e-02	4.703357e-01	1.267838e-01	7.681079e-02	7.947952e-02	2.404142e-01	1.567743e-01	1.572967e-01	2.892245e-01	7.276360e-02	4.558082e-01	1.754928e-01	2.702662e-02	2.201418e-01	4.876694e-02	7.673570e-02	1.330077e-01	1.951922e-01	2.284126e-02	4.100407e-01	1.621825e-01	7.747370e-02	1.550688e-01	9.270668e-02	4.721467e-01	1.492814e-01	5.332276e-02	9.995198e-02	4.727103e-01	1.600815e-01	2.024528e-02	2.245430e-01	2.246800e-02	2.781562e-01	1.628722e-01	8.508877e-02	7.119328e-02	3.249070e-01	7.778256e-02	1.261082e-01	1.815756e-01	1.859884e-01	2.859518e-01	1.336898e-01	8.668616e-02	7.883935e-02	2.960420e-01	1.498054e-01	1.184601e-03	3.373552e-01	1.367735e-01	3.918779e-01	5.907842e-02	1.213058e-01	4.277378e-01	3.992360e-01	5.170108e-02	1.089926e-01	4.400702e-01	2.634922e-01	2.311794e-01	2.766296e-01	2.286988e-01	2.223276e-01	2.692848e-01	3.250206e-01	1.833670e-01	1.965358e-01	2.876035e-01	3.000879e-01	2.157728e-01	3.805763e-01	1.701992e-01	1.998789e-01	2.493455e-01	2.977814e-02	5.397258e-01	2.470882e-01	1.834078e-01	3.400646e-01	1.309464e-01	3.842504e-01	1.447386e-01	3.612635e-01	1.940828e-01	1.475512e-01	2.971024e-01	1.743794e-01	3.209970e-01	2.368135e-01	2.678101e-01	2.856361e-01	1.333953e-01	4.463288e-01	1.346398e-01	2.818360e-01	3.227775e-01	1.584745e-01	2.369120e-01	1.309355e-01	3.553342e-01	1.401572e-01	3.735732e-01	2.171478e-01	2.490198e-01	3.108454e-01	2.229870e-01	2.882175e-01	3.004467e-01	1.825974e-01	2.287384e-01	9.991207e-02	4.517461e-01	2.543013e-01	1.940406e-01	2.589202e-01	2.053732e-01	3.681766e-01	1.675300e-01	4.060873e-01	2.005943e-01	1.733274e-01	2.199910e-01	1.432718e-01	3.484863e-01	2.137137e-01	2.945282e-01	2.677533e-01	1.735764e-01	3.446340e-01	2.140363e-01	3.037512e-01	2.691517e-01	1.967688e-01	2.303283e-01	8.703677e-02	5.577504e-01	2.462924e-01	1.089204e-01	4.973915e-01	4.430752e-01	1.033313e-01	3.304125e-01	4.398032e-03	6.493555e-02	1.596492e+00	1.344599e-01	8.447176e-02	2.397221e+00	1.150879e-01	2.456958e-01	2.513846e+00	3.735387e-01	1.597745e+00	1.398561e+00	9.250317e-02	1.026732e-02	2.877673e+00	2.306119e-01	3.660991e-02	1.614834e+00	1.916524e-01	3.874637e+00	4.759359e+00	9.508596e-02	4.953645e-01	1.512121e-01	2.820282e-01	2.722679e+00	8.708539e-01	1.441955e-01	2.143174e+00	3.536877e-01	7.755803e-02	2.400882e+00	1.159083e-01	8.652298e-03	2.746520e+00	2.417564e-01	1.041870e-01	2.280763e+00	5.831188e-01	3.187402e-01	3.853013e+00
34080000	-4.738241e+04	1.447050e+02	5.611332e+00	7.020867e-02	3.321288e-01	4.114851e-02	1.355168e-02	4.860097e-01	5.695262e-02	4.635777e-02	3.370963e-01	2.480687e-02	7.337656e-02	4.856925e-01	3.267003e-02	1.206319e-01	2.083626e-01	6.685585e-02	8.743490e-02	3.929058e-01	1.238090e-01	7.760889e-02	1.471354e-01	1.225539e-01	5.508906e-02	4.968095e-01	1.008032e-01	3.094788e-02	1.450575e-01	1.112466e-01	6.383760e-02	5.904689e-01	5.844152e-02	4.530795e-02	2.637204e-01	3.636696e-01	1.348549e-01	4.132732e-02	1.511197e-01	1.266929e-01	5.003870e-01	7.426650e-02	1.254146e-03	2.471667e-01	5.023285e-02	3.021070e-01	4.877225e-02	2.344787e-02	1.235518e-02	5.903823e-01	2.293545e-02	2.484655e-01	2.563661e-01	1.089068e-02	3.459069e-01	8.791045e-02	5.046031e-02	6.762131e-02	3.775485e-01	1.859845e-01	3.117384e-02	3.243004e-01	1.337142e-02	4.624746e-02	1.332726e-01	2.017910e-02	1.254198e-02	5.308040e-01	2.569549e-01	1.826774e-03	6.276422e-01	7.667782e-02	2.445216e-01	6.554793e-03	4.277674e-02	1.693848e-01	3.953968e-01	1.871396e-01	1.892219e-02	1.730775e-01	5.607907e-02	1.000125e-01	1.756822e-02	3.130731e-02	2.781917e-03	8.180758e-01	3.025420e-02	1.079265e-01	1.344796e-01	2.605090e-01	1.675076e-01	2.932073e-01	3.636997e-02	8.545901e-02	5.106752e-01	1.326051e-01	3.207848e-02	1.896800e-01	4.950224e-02	1.842618e-01	1.217708e-01	2.479229e-01	9.744078e-03	3.392754e-01	9.702507e-02	5.201485e-02	6.324886e-02	7.449836e-02	4.917197e-01	3.056708e-01	1.284743e-02	6.504249e-02	4.186430e-01	2.087755e-01	1.315377e-02	2.827604e-01	1.162477e-02	1.543847e-01	1.506809e-01	1.264214e-01	5.265280e-02	4.466373e-01	6.922276e-02	1.877047e-01	2.385885e-01	4.152774e-02	2.246094e-01	1.533721e-01	1.541975e-01	4.702125e-02	3.267465e-01	2.596358e-01	1.530088e-03	2.754413e-01	8.962502e-02	4.490668e-01	5.277964e-02	1.267916e-01	3.713619e-01	4.199871e-01	4.503404e-02	1.165233e-01	4.184556e-01	2.522539e-01	2.438831e-01	2.791093e-01	2.247536e-01	2.089681e-01	2.694164e-01	3.263686e-01	1.952469e-01	2.172554e-01	2.323940e-01	3.758636e-01	1.744870e-01	4.190142e-01	1.955856e-01	1.626758e-01	2.227244e-01	4.369322e-02	5.069809e-01	2.607253e-01	1.886006e-01	3.082855e-01	1.445717e-01	3.639907e-01	1.831521e-01	3.069072e-01	1.996900e-01	1.808067e-01	3.125960e-01	1.700476e-01	2.979913e-01	2.719970e-01	2.599641e-01	3.082593e-01	1.475434e-01	4.123249e-01	1.318723e-01	2.483503e-01	3.063173e-01	1.823118e-01	2.630206e-01	1.102221e-01	3.408835e-01	1.606856e-01	3.882088e-01	1.669859e-01	4.237141e-01	2.972883e-01	1.120117e-01	2.825361e-01	2.308471e-01	2.096716e-01	2.769452e-01	9.589568e-02	4.349241e-01	2.340065e-01	2.351738e-01	1.802313e-01	2.473434e-01	3.867110e-01	1.857143e-01	3.420911e-01	2.170801e-01	2.220825e-01	2.187464e-01	1.202344e-01	3.384492e-01	2.691917e-01	2.721247e-01	2.678580e-01	1.899960e-01	3.908373e-01	1.513087e-01	2.151651e-01	3.046229e-01	2.044670e-01	2.757450e-01	7.255893e-02	5.616978e-01	2.726421e-01	9.310119e-02	4.889122e-01	3.784789e-01	5.122201e-02	2.796859e-01	1.076839e-01	7.995674e-03	2.016126e+00	2.115595e-01	2.292102e-01	1.881825e+00	1.948880e-01	7.250118e-01	2.188307e+00	3.665270e-01	3.998598e-01	1.812378e+00	6.897711e-02	9.850394e-02	2.277331e+00	2.210882e-01	6.382954e-02	9.655897e-01	1.586442e-01	3.719287e+00	5.175526e+00	9.684628e-02	4.685926e-01	1.744817e-01	3.557541e-01	2.297301e+00	7.874517e-01	1.236307e-01	2.274056e+00	2.050171e-01	4.713716e-02	2.581960e+00	2.344676e-01	2.294981e-03	3.368395e+00	3.754054e-01	6.987569e-02	2.398293e+00	4.898581e-01	2.614096e-01	3.437477e+00
34090000	-4.741033e+04	1.382195e+02	5.695783e+00	7.158932e-02	3.145577e-01	3.107867e-02	4.245364e-02	4.815462e-01	5.877452e-02	4.913046e-02	3.305012e-01	2.216018e-02	5.315925e-02	4.980982e-01	4.695076e-02	8.619763e-02	1.771131e-01	5.588035e-02	8.926864e-02	4.527257e-01	1.388146e-01	7.660520e-02	1.470999e-01	1.170210e-01	4.663164e-02	5.125831e-01	1.000591e-01	8.105156e-02	1.358130e-01	1.058914e-01	5.072042e-02	5.830017e-01	4.352185e-02	1.293519e-02	3.726126e-01	3.567321e-01	1.248911e-01	1.245664e-01	8.262524e-03	1.047322e-01	4.785315e-01	2.062791e-01	1.828962e-03	1.810271e-01	2.760107e-02	1.687245e-01	7.018892e-02	2.774655e-02	8.862907e-02	6.093527e-01	3.535826e-02	4.183000e-02	3.352497e-01	3.304815e-02	4.824310e-01	7.047087e-02	3.697026e-02	7.132751e-02	4.503844e-01	1.414286e-01	4.900348e-02	2.708304e-01	1.702560e-02	1.953734e-03	2.151941e-01	6.043298e-02	1.586770e-02	4.700842e-01	2.364673e-01	8.778873e-02	1.925303e-01	3.430179e-02	5.087284e-01	2.043108e-02	1.562196e-01	1.266119e-01	4.825071e-01	1.764507e-01	1.003613e-02	1.789698e-01	2.542435e-02	7.211036e-02	1.608299e-02	1.990005e-01	1.749348e-02	6.651996e-01	3.011308e-02	1.074023e-01	2.480988e-01	1.657219e-01	1.968140e-01	8.634410e-02	1.956191e-01	1.146167e-01	3.678887e-01	1.557814e-01	3.107113e-02	2.771490e-01	5.349300e-02	9.561874e-02	1.483025e-01	1.594197e-01	2.402894e-02	3.967497e-01	1.758804e-01	3.023299e-02	1.243193e-01	7.623113e-02	5.408712e-01	1.808825e-01	4.746288e-02	5.730406e-02	4.135773e-01	1.770103e-01	4.693695e-03	3.262120e-01	2.120263e-02	1.754662e-01	1.028999e-01	1.839880e-01	1.318674e-01	3.074735e-01	9.830493e-02	1.451614e-01	2.259906e-01	2.091587e-01	2.019240e-01	9.789745e-02	1.198679e-01	3.788113e-02	2.416904e-01	2.114094e-01	1.997350e-03	3.559440e-01	1.510777e-01	4.798463e-01	4.427164e-02	1.209234e-01	3.549587e-01	4.236526e-01	4.672311e-02	1.147761e-01	4.148482e-01	2.651696e-01	2.438477e-01	2.540682e-01	2.369145e-01	2.043813e-01	2.667771e-01	3.382913e-01	1.905502e-01	2.001094e-01	2.801061e-01	3.320523e-01	1.877321e-01	3.930158e-01	2.023160e-01	1.865129e-01	2.181552e-01	3.839565e-02	5.327443e-01	2.409452e-01	1.879149e-01	3.648451e-01	1.369944e-01	3.041725e-01	1.939880e-01	3.886428e-01	1.032464e-01	2.570034e-01	2.511074e-01	1.943235e-01	2.917678e-01	2.583516e-01	2.555571e-01	3.095549e-01	1.308603e-01	3.891918e-01	1.703930e-01	2.161170e-01	3.068815e-01	2.025955e-01	2.744060e-01	8.941387e-02	3.634296e-01	1.588728e-01	3.882837e-01	2.661110e-01	2.705599e-01	3.074977e-01	1.558315e-01	2.990007e-01	2.834640e-01	1.788242e-01	2.387111e-01	1.249346e-01	4.103822e-01	2.836198e-01	1.810634e-01	2.426789e-01	2.387313e-01	3.386456e-01	1.799442e-01	3.296097e-01	2.439564e-01	1.811255e-01	2.453084e-01	1.254262e-01	2.937670e-01	2.974773e-01	2.833295e-01	3.701829e-01	1.558169e-01	2.977739e-01	1.762264e-01	2.798565e-01	2.949108e-01	1.805165e-01	2.447162e-01	9.823558e-02	5.498728e-01	2.525331e-01	9.935850e-02	4.833159e-01	3.984396e-01	1.314823e-01	3.330465e-01	1.945360e-01	1.275561e-03	2.182194e+00	1.328010e-01	8.827012e-02	2.978646e+00	1.829725e-02	8.565342e-02	2.061930e+00	3.205408e-01	2.971329e+00	2.148515e+00	1.405978e-02	3.486675e-01	2.432416e+00	2.183693e-01	5.823614e-02	1.639497e+00	1.922835e-01	4.156764e+00	5.034558e+00	1.081635e-01	4.995563e-01	1.919911e-01	3.001543e-01	2.421692e+00	7.330274e-01	1.330110e-01	1.936964e+00	2.444019e-01	6.702145e-02	2.414541e+00	1.018705e-01	4.732024e-03	3.290523e+00	2.307772e-01	6.692129e-02	2.149667e+00	4.478504e-01	2.413424e-01	3.420654e+00
34100000	-4.740286e+04	1.368619e+02	5.854011e+00	7.499630e-02	3.801540e-01	4.637144e-02	2.025760e-02	4.089276e-01	6.929301e-02	6.593311e-02	4.422001e-01	2.484620e-02	2.491826e-02	3.827334e-01	5.936894e-02	8.833577e-02	1.438665e-01	1.070815e-01	7.390815e-02	4.488973e-01	1.379108e-01	6.793654e-02	1.399961e-01	1.419864e-01	4.848608e-02	4.986881e-01	1.029067e-01	5.864290e-02	1.429537e-01	5.918753e-02	2.415324e-02	6.540803e-01	6.098238e-02	7.676238e-03	4.066471e-01	2.968609e-01	1.378812e-01	6.570486e-02	8.522976e-02	7.616923e-02	4.550254e-01	1.371385e-01	1.094378e-03	2.832631e-01	4.730938e-02	2.269902e-01	5.935270e-02	2.550827e-02	2.669947e-02	6.293896e-01	3.205980e-02	5.838119e-02	2.256479e-01	1.858426e-02	5.216934e-01	1.179633e-01	5.773001e-02	3.913189e-02	5.205080e-01	2.107214e-01	3.708330e-02	1.890020e-01	3.553386e-03	2.831301e-02	8.887855e-02	4.438031e-02	1.735985e-02	5.838815e-01	2.371868e-01	4.491408e-03	4.107086e-01	1.642261e-01	3.612816e-01	2.552314e-02	3.376922e-02	1.713824e-01	4.166718e-01	1.226590e-01	1.711897e-02	2.311910e-01	4.097685e-02	1.516752e-02	9.822164e-03	3.981814e-02	2.192339e-03	8.598679e-01	7.313190e-02	4.960772e-03	2.443528e-02	3.975596e-01	1.565633e-01	2.910490e-01	1.254320e-01	8.569420e-02	4.386651e-01	1.744091e-01	4.985132e-02	2.109416e-01	4.043869e-02	1.087426e-01	1.979211e-01	1.496334e-01	1.931050e-02	4.227267e-01	1.016656e-01	3.601774e-02	9.694310e-02	6.738916e-02	2.594548e-01	4.918998e-01	4.829538e-02	5.630458e-02	4.226596e-01	1.850479e-01	6.217601e-04	3.022365e-01	3.312972e-02	1.954553e-01	2.968715e-01	1.168720e-01	4.032253e-02	2.464120e-01	1.040667e-01	1.403120e-01	3.575989e-01	1.386817e-01	2.327045e-01	1.049126e-01	2.579024e-02	4.979633e-02	4.121908e-01	1.635447e-01	1.582645e-03	2.359718e-01	1.369137e-01	4.274559e-01	5.513150e-02	1.236036e-01	3.938091e-01	3.976980e-01	4.545136e-02	1.123758e-01	4.444748e-01	2.402973e-01	2.436714e-01	2.869440e-01	2.290874e-01	2.004556e-01	2.713865e-01	3.382781e-01	1.898798e-01	2.035771e-01	2.454986e-01	3.805726e-01	1.703516e-01	4.056758e-01	1.901074e-01	1.402388e-01	2.639780e-01	4.664828e-02	4.979221e-01	2.676402e-01	1.877895e-01	3.262292e-01	1.469436e-01	3.369391e-01	1.898882e-01	2.787202e-01	1.246221e-01	2.805131e-01	3.161446e-01	1.526373e-01	3.045203e-01	2.352672e-01	3.075753e-01	3.011104e-01	1.579017e-01	4.150590e-01	1.259289e-01	2.778097e-01	2.823539e-01	2.142342e-01	2.256023e-01	9.828437e-02	3.219564e-01	1.899497e-01	3.898096e-01	2.062724e-01	4.311084e-01	2.754065e-01	8.721270e-02	3.299048e-01	2.272724e-01	1.274281e-01	3.153946e-01	1.213182e-01	4.110709e-01	2.425550e-01	2.250559e-01	2.682341e-01	2.048319e-01	3.553692e-01	1.715648e-01	4.175393e-01	1.883767e-01	1.902390e-01	2.038450e-01	1.263382e-01	3.196691e-01	2.907993e-01	2.631934e-01	3.253980e-01	1.897910e-01	2.995121e-01	1.852989e-01	2.185091e-01	3.661798e-01	1.873423e-01	2.279688e-01	7.714035e-02	5.918467e-01	2.246098e-01	1.064032e-01	4.885048e-01	3.741788e-01	1.228080e-01	3.296260e-01	5.924284e-02	4.448429e-02	1.927256e+00	1.869572e-01	2.375684e-01	2.363091e+00	6.982434e-03	8.973340e-02	1.812973e+00	2.183250e-01	1.543548e+00	1.646522e+00	3.421939e-02	1.798217e-02	2.989368e+00	1.912191e-01	1.057875e-01	1.627980e+00	1.928145e-01	3.459039e+00	5.243435e+00	9.859922e-02	5.275270e-01	1.381141e-01	3.724946e-01	3.049439e+00	6.561874e-01	1.006876e-01	2.069720e+00	1.619084e-01	4.791450e-02	2.364762e+00	2.653168e-01	7.014493e-03	2.713601e+00	2.667039e-01	4.161732e-02	2.361080e+00	5.050095e-01	2.800914e-01	3.202089e+00
34110000	-4.737244e+04	1.391756e+02	5.706374e+00	5.227579e-02	3.189429e-01	4.984258e-02	1.853065e-02	4.919567e-01	6.845143e-02	3.921045e-02	3.874589e-01	2.744083e-02	7.849479e-02	4.197315e-01	4.766357e-02	9.049709e-02	1.728134e-01	6.142131e-02	1.181400e-01	4.144158e-01	1.427124e-01	5.571781e-02	1.515223e-01	1.367638e-01	4.849953e-02	5.040950e-01	1.034016e-01	3.346157e-02	1.762760e-01	7.897864e-02	3.551681e-02	5.939378e-01	8.182924e-02	8.830209e-02	3.652549e-01	3.188267e-01	1.638252e-01	6.212537e-02	1.665792e-03	6.274290e-02	3.656683e-01	3.309444e-01	2.770943e-03	2.227389e-01	1.513446e-02	1.552286e-01	1.090114e-02	3.778481e-02	8.592718e-03	7.709351e-01	1.655763e-02	1.318786e-01	1.136725e-01	1.860502e-02	6.193849e-01	5.810778e-02	5.835116e-02	4.870489e-02	4.847848e-01	1.606596e-01	3.303692e-02	2.689795e-01	3.834275e-03	7.318453e-03	7.753566e-02	1.693499e-02	9.498815e-03	5.431322e-01	3.455799e-01	1.105754e-01	4.694708e-01	1.934569e-02	1.874508e-01	3.812891e-03	2.093445e-01	1.374741e-01	4.388648e-01	1.630017e-01	1.110883e-02	2.079901e-01	4.156051e-02	4.379962e-02	3.361929e-03	1.179059e-01	5.799328e-03	7.444713e-01	8.466190e-02	1.282172e-01	5.888216e-02	1.061376e-01	1.778215e-01	4.366000e-01	9.234149e-02	1.082617e-01	4.105538e-01	1.607056e-01	4.663588e-02	2.223841e-01	5.145894e-02	1.712863e-01	2.012691e-01	2.019237e-01	3.352216e-03	2.833718e-01	1.387969e-01	3.912196e-02	6.951991e-02	3.555335e-02	6.631817e-01	1.695318e-01	2.309130e-02	7.876391e-02	3.925110e-01	1.737902e-01	1.187998e-02	3.066191e-01	3.643583e-02	1.319126e-01	1.263649e-01	1.506310e-01	3.494597e-02	4.475889e-01	1.085566e-01	1.214804e-01	3.112854e-01	9.505079e-02	2.996273e-01	9.148830e-02	8.106788e-02	4.926260e-02	3.143621e-01	3.219663e-01	8.803233e-04	2.175516e-01	9.597709e-02	4.402742e-01	5.605398e-02	1.145187e-01	3.891532e-01	4.058960e-01	4.747299e-02	1.180980e-01	4.285329e-01	2.530636e-01	2.250940e-01	2.736226e-01	2.482198e-01	2.235962e-01	2.798360e-01	3.119862e-01	1.845817e-01	2.589501e-01	2.782651e-01	2.868107e-01	1.759741e-01	3.923635e-01	1.548560e-01	2.068449e-01	2.459356e-01	4.714448e-02	5.058130e-01	2.915656e-01	1.554769e-01	3.126118e-01	1.274510e-01	4.678911e-01	9.204607e-02	3.773101e-01	1.735220e-01	1.664088e-01	2.827592e-01	1.724236e-01	3.003248e-01	2.266406e-01	3.006109e-01	3.472625e-01	1.310134e-01	4.184582e-01	1.032660e-01	2.973214e-01	2.772914e-01	1.587784e-01	2.666087e-01	1.089772e-01	3.298525e-01	1.789408e-01	3.822295e-01	2.657200e-01	3.298146e-01	2.853927e-01	1.190727e-01	3.072339e-01	2.724481e-01	1.922423e-01	2.280757e-01	9.704233e-02	3.959239e-01	2.787846e-01	2.282492e-01	2.691944e-01	1.728116e-01	3.361985e-01	2.217955e-01	3.478375e-01	2.629182e-01	1.939332e-01	1.953110e-01	1.493028e-01	3.044032e-01	2.512129e-01	2.950811e-01	3.392198e-01	1.819361e-01	3.086715e-01	1.701726e-01	2.533615e-01	2.971080e-01	1.948314e-01	2.546992e-01	5.538581e-02	5.916949e-01	2.636178e-01	8.930148e-02	5.100907e-01	3.648638e-01	1.141389e-01	2.922576e-01	5.640293e-02	6.105870e-02	1.704292e+00	1.088895e-01	7.850365e-03	2.436994e+00	1.418934e-02	9.407794e-01	3.805524e+00	1.310000e-01	1.843242e-01	1.882237e+00	3.066824e-03	1.953864e-02	2.991444e+00	1.988316e-01	1.191987e-01	2.055048e+00	1.820626e-01	3.600744e+00	5.051387e+00	9.321856e-02	5.245389e-01	1.907274e-01	3.587286e-01	2.677579e+00	1.190861e+00	8.540137e-02	1.943172e+00	1.808728e-01	6.702749e-02	2.574988e+00	1.207384e-01	4.395884e-03	2.658805e+00	3.206060e-01	7.037374e-02	2.361125e+00	5.627706e-01	3.083279e-01	3.264092e+00
34120000	-4.739598e+04	1.455837e+02	5.467431e+00	8.767709e-02	3.223802e-01	4.224407e-02	2.891225e-02	4.664413e-01	5.234514e-02	7.048932e-02	3.578529e-01	2.718626e-02	4.499331e-02	4.596644e-01	3.981382e-02	9.290650e-02	2.312334e-01	5.798663e-02	9.186491e-02	4.043861e-01	1.216225e-01	7.098070e-02	1.274890e-01	1.394477e-01	4.505015e-02	5.151091e-01	1.019234e-01	9.521688e-02	1.580713e-01	4.244461e-02	2.362800e-02	5.054583e-01	1.751808e-01	1.540692e-02	4.954480e-01	3.810908e-01	6.618865e-02	3.407625e-02	7.789389e-03	8.490184e-02	3.698681e-01	1.825069e-01	1.697720e-03	3.112961e-01	4.972933e-02	1.851744e-01	6.466739e-02	6.268738e-02	2.203070e-02	6.388590e-01	2.658110e-02	7.570656e-02	1.597544e-01	8.170374e-02	3.604407e-01	1.106679e-01	2.117267e-01	4.565955e-02	4.885184e-01	1.888160e-01	4.837927e-02	2.246976e-01	3.929121e-03	1.939035e-02	1.048029e-01	4.015569e-02	1.036686e-02	6.455791e-01	1.797050e-01	7.246742e-02	4.162278e-01	1.222049e-01	2.511800e-01	5.185643e-02	8.606338e-02	1.406397e-01	4.511605e-01	1.656231e-01	1.116179e-02	1.838115e-01	4.760343e-02	8.840559e-02	5.727433e-03	3.119464e-02	8.562465e-04	8.277118e-01	4.610434e-02	5.086287e-02	2.673085e-02	3.327866e-02	7.049563e-02	7.286937e-01	8.993830e-02	7.485283e-02	4.167789e-01	1.926037e-01	2.411050e-02	2.447163e-01	4.693774e-02	1.216861e-01	1.595353e-01	1.657802e-01	4.907867e-02	3.753745e-01	1.285451e-01	1.876143e-01	6.148179e-02	5.267656e-02	3.575753e-01	2.911739e-01	4.947816e-02	9.161150e-02	4.181711e-01	1.722210e-01	2.674307e-03	2.781796e-01	3.714248e-02	1.149524e-01	1.558439e-01	1.765568e-01	7.775691e-02	4.056991e-01	6.919096e-02	6.499030e-02	2.241014e-01	6.035219e-02	4.076992e-01	1.541316e-01	8.872527e-02	5.048043e-02	2.866787e-01	3.100573e-01	2.938253e-03	2.434608e-01	1.063846e-01	4.329680e-01	4.877369e-02	1.195523e-01	3.987060e-01	4.184936e-01	4.550019e-02	1.202769e-01	4.157293e-01	2.347325e-01	2.429883e-01	2.852091e-01	2.370702e-01	2.076018e-01	2.817812e-01	3.267586e-01	1.838585e-01	2.630759e-01	2.154140e-01	3.289836e-01	1.925265e-01	4.067723e-01	2.014339e-01	1.439779e-01	2.478159e-01	4.831120e-02	5.089797e-01	2.804167e-01	1.622924e-01	2.916846e-01	1.643485e-01	3.775526e-01	1.664143e-01	4.476943e-01	1.350659e-01	1.858728e-01	2.313671e-01	1.316153e-01	3.173501e-01	2.451143e-01	3.059203e-01	3.223847e-01	1.509783e-01	3.813471e-01	1.452899e-01	2.473283e-01	3.262323e-01	1.227260e-01	3.037135e-01	1.109711e-01	3.631720e-01	1.545415e-01	3.713154e-01	1.952475e-01	3.937249e-01	2.989486e-01	1.120790e-01	2.843213e-01	3.221325e-01	1.255098e-01	2.680364e-01	1.146909e-01	4.489849e-01	2.581756e-01	1.781485e-01	2.170684e-01	1.915784e-01	3.586046e-01	2.327487e-01	3.638183e-01	2.279272e-01	1.802428e-01	2.280118e-01	1.292239e-01	3.531073e-01	2.306383e-01	2.870305e-01	2.894388e-01	1.706805e-01	3.506885e-01	1.891922e-01	3.535275e-01	2.807025e-01	1.231971e-01	2.425730e-01	7.074056e-02	5.375911e-01	3.066556e-01	8.501276e-02	4.573790e-01	3.966347e-01	3.307321e-03	2.845167e-01	1.841050e-01	6.683730e-02	2.003221e+00	1.267590e-01	1.154989e-01	1.805941e+00	2.809533e-02	1.473834e-01	3.201445e+00	4.057254e-02	1.396355e+00	1.783670e+00	2.724213e-02	5.781708e-02	3.684092e+00	2.148876e-01	4.955731e-02	2.044235e+00	1.714408e-01	3.599038e+00	4.975563e+00	9.402302e-02	5.527133e-01	2.091023e-01	3.869821e-01	2.423030e+00	1.199299e+00	1.751482e-01	1.884039e+00	1.761196e-01	3.443946e-02	2.319837e+00	1.954164e-01	3.060750e-03	3.595513e+00	2.929644e-01	4.786605e-02	2.363234e+00	4.249589e-01	1.819613e-01	3.391232e+00
34130000	-4.740487e+04	1.422435e+02	5.593982e+00	9.225615e-02	3.199604e-01	4.016378e-02	1.267168e-03	4.878668e-01	5.848563e-02	5.466826e-02	3.250756e-01	2.625504e-02	3.335296e-02	5.047141e-01	5.593410e-02	8.419632e-02	1.576877e-01	6.003781e-02	9.300180e-02	4.601354e-01	1.449409e-01	7.096724e-02	1.508442e-01	1.321444e-01	4.070371e-02	5.036142e-01	1.017262e-01	4.383508e-02	2.124350e-01	9.935216e-02	8.130684e-02	4.882982e-01	7.477264e-02	6.619726e-02	2.998064e-01	3.873556e-01	1.316212e-01	4.395436e-02	7.106518e-02	9.168369e-02	4.721822e-01	1.485104e-01	9.297375e-03	2.411102e-01	3.721621e-02	1.215841e-01	3.979243e-02	5.784937e-02	8.909531e-03	7.615278e-01	1.033674e-02	8.501575e-02	3.178791e-01	2.439316e-02	4.126832e-01	6.716097e-03	1.533127e-01	3.249419e-02	4.809208e-01	1.869831e-01	4.383189e-02	2.435859e-01	1.218404e-02	7.751202e-02	9.797371e-02	1.606197e-02	6.833685e-03	5.331350e-01	2.684836e-01	7.304152e-02	3.908601e-01	1.164058e-01	3.602118e-01	5.473951e-03	5.400679e-02	1.044594e-01	4.336503e-01	1.575683e-01	3.153442e-02	2.253970e-01	4.739046e-02	7.146343e-02	1.366001e-02	2.746843e-02	1.423025e-02	8.468534e-01	2.632451e-02	1.098457e-02	6.940664e-02	5.985827e-02	2.156178e-01	3.739265e-02	6.067400e-01	1.303319e-01	3.823835e-01	1.729309e-01	2.530276e-02	2.411252e-01	4.792576e-02	1.109953e-01	1.673459e-01	3.085761e-01	2.904069e-02	2.802171e-01	1.038250e-01	7.323490e-02	6.887652e-02	1.518513e-01	4.422386e-01	2.174991e-01	4.629964e-02	7.802619e-02	4.163638e-01	1.870388e-01	1.740249e-02	2.797285e-01	2.144013e-02	1.303236e-01	1.736581e-01	6.752674e-02	3.551327e-02	5.180038e-01	7.497450e-02	1.313576e-01	2.580093e-01	1.381900e-01	2.901016e-01	7.395100e-02	1.083905e-01	3.297066e-02	3.425651e-01	2.578267e-01	2.314433e-03	2.305410e-01	1.337822e-01	4.222511e-01	4.861706e-02	1.295783e-01	3.995536e-01	4.462475e-01	4.982365e-02	1.156193e-01	3.883095e-01	2.455188e-01	2.480494e-01	2.734741e-01	2.329577e-01	2.110369e-01	2.833752e-01	3.172044e-01	1.883836e-01	2.096985e-01	2.540603e-01	3.129631e-01	2.232781e-01	3.802955e-01	2.141902e-01	1.349731e-01	2.705411e-01	4.205644e-02	5.062897e-01	2.465197e-01	2.051341e-01	2.637251e-01	1.759314e-01	4.123723e-01	1.479711e-01	3.244009e-01	1.588958e-01	1.856158e-01	3.310875e-01	1.760073e-01	2.816106e-01	2.725038e-01	2.698782e-01	3.094285e-01	1.600576e-01	4.222963e-01	1.082176e-01	2.323999e-01	3.218021e-01	1.727223e-01	2.730758e-01	1.251658e-01	3.370032e-01	1.456189e-01	3.922122e-01	2.266638e-01	2.739183e-01	3.379365e-01	1.614814e-01	3.406737e-01	2.548654e-01	1.482577e-01	2.562032e-01	1.089945e-01	4.271137e-01	2.713524e-01	1.925394e-01	2.078091e-01	2.038048e-01	3.893129e-01	1.990732e-01	3.513932e-01	2.376671e-01	2.295279e-01	1.814118e-01	1.428447e-01	3.104507e-01	2.589023e-01	2.878023e-01	3.462293e-01	1.666761e-01	2.908561e-01	1.962386e-01	3.009659e-01	2.846411e-01	1.934605e-01	2.209325e-01	8.269516e-02	5.343301e-01	2.764494e-01	1.065253e-01	5.170885e-01	4.027441e-01	1.213772e-01	3.260527e-01	2.535553e-01	1.148414e-01	2.268219e+00	1.196621e-01	1.773737e-01	1.736816e+00	7.792909e-02	1.326590e-01	2.542782e+00	5.559778e-01	1.016634e+00	1.516536e+00	1.146710e-01	9.068379e-02	4.107361e+00	1.341336e-01	8.929109e-03	1.632949e+00	1.824090e-01	3.858969e+00	5.042690e+00	9.381613e-02	5.272134e-01	1.327712e-01	4.140932e-01	2.269919e+00	9.644987e-01	1.782500e-01	2.033488e+00	1.761998e-01	4.686416e-02	2.294601e+00	1.360519e-01	4.147902e-03	3.414163e+00	2.536061e-01	6.559919e-02	2.219796e+00	5.429274e-01	2.291926e-01	3.525043e+00
34140000	-4.740961e+04	1.482834e+02	5.557402e+00	5.843328e-02	2.876701e-01	3.207868e-02	9.408881e-02	4.842322e-01	4.349688e-02	3.950127e-02	3.457046e-01	2.548679e-02	8.280038e-02	4.635036e-01	4.300334e-02	1.201671e-01	1.720420e-01	6.517230e-02	8.030640e-02	4.588552e-01	1.034570e-01	6.620729e-02	1.316491e-01	1.034378e-01	4.171222e-02	5.285992e-01	1.283943e-01	4.794931e-02	1.963421e-01	1.604270e-01	8.331362e-03	5.159540e-01	7.099626e-02	3.048947e-02	3.205695e-01	5.823160e-01	4.769707e-02	1.864943e-02	2.785808e-04	8.250029e-02	4.327117e-01	1.784253e-01	9.605229e-04	2.547145e-01	5.068775e-02	9.540535e-02	3.676647e-02	1.108824e-01	1.012301e-03	7.378426e-01	1.809087e-02	5.432482e-02	2.570192e-01	9.010008e-02	4.740678e-01	2.936841e-02	9.511971e-02	3.536198e-02	5.646104e-01	1.788623e-01	2.210846e-02	1.943395e-01	4.717366e-03	7.500913e-02	2.393155e-01	1.000491e-02	1.192346e-02	4.231275e-01	2.406194e-01	5.879262e-02	3.231833e-01	5.313034e-02	5.125494e-01	1.281917e-02	3.952518e-02	1.284093e-01	3.985397e-01	1.379247e-01	2.803835e-02	2.527422e-01	5.434572e-02	3.142151e-02	1.827061e-04	2.513105e-02	2.011039e-02	9.060835e-01	1.707086e-02	2.322022e-02	6.662478e-02	5.420241e-01	7.852609e-02	1.364645e-01	1.531404e-01	7.532575e-02	5.039892e-01	1.822989e-01	3.692612e-02	1.682716e-01	3.318842e-02	1.163988e-01	1.694953e-01	1.740364e-01	1.332438e-02	4.006900e-01	1.260552e-01	3.041578e-02	4.249283e-02	6.145108e-02	4.373759e-01	2.181740e-01	2.100905e-01	9.537992e-02	3.552197e-01	1.545432e-01	6.684017e-03	3.701869e-01	1.798636e-02	1.893086e-01	2.573694e-01	2.374831e-01	5.650924e-02	2.171074e-01	4.222224e-02	1.808037e-01	1.538764e-01	9.707069e-02	3.446486e-01	1.543828e-01	6.921770e-02	3.870430e-02	3.143333e-01	2.327219e-01	6.113200e-04	2.495457e-01	1.640834e-01	4.337627e-01	4.831867e-02	1.065615e-01	4.113571e-01	4.326170e-01	4.895216e-02	1.081529e-01	4.102780e-01	2.458694e-01	2.409344e-01	2.718364e-01	2.413598e-01	2.315070e-01	2.695170e-01	3.159451e-01	1.830309e-01	2.131450e-01	3.073409e-01	3.080649e-01	1.714493e-01	4.328880e-01	1.843484e-01	1.684495e-01	2.143141e-01	4.743748e-02	5.044515e-01	2.619646e-01	1.861465e-01	3.952731e-01	1.536095e-01	3.115524e-01	1.395650e-01	4.024063e-01	2.002866e-01	1.779096e-01	2.193975e-01	1.289375e-01	3.173011e-01	2.532836e-01	3.004779e-01	3.227688e-01	1.222816e-01	3.935972e-01	1.613524e-01	2.528798e-01	3.477544e-01	1.610040e-01	2.383618e-01	1.369724e-01	3.211605e-01	1.681494e-01	3.737177e-01	1.879392e-01	3.121556e-01	3.838266e-01	1.160785e-01	2.438224e-01	2.635920e-01	1.877840e-01	3.048016e-01	7.564235e-02	4.474541e-01	2.470801e-01	2.298234e-01	2.300217e-01	2.532690e-01	3.557305e-01	1.609789e-01	3.175200e-01	2.148136e-01	2.102318e-01	2.574346e-01	1.486577e-01	2.707548e-01	3.112772e-01	2.693103e-01	3.131492e-01	1.920454e-01	3.046157e-01	1.901898e-01	2.582007e-01	3.023779e-01	2.039541e-01	2.354673e-01	8.452834e-02	5.709978e-01	2.508086e-01	9.366524e-02	4.567694e-01	3.779450e-01	1.044075e-01	3.081517e-01	7.801387e-02	7.752860e-02	1.395176e+00	1.213734e-01	1.379395e-01	2.008162e+00	1.630898e-01	3.370138e-01	1.823216e+00	4.182769e-01	3.820126e-02	1.302889e+00	1.134046e-01	1.419488e-01	2.026810e+00	1.417050e-01	5.695566e-02	1.300937e+00	1.751595e-01	3.609001e+00	4.732276e+00	1.117703e-01	4.951734e-01	1.912939e-01	7.476249e-01	2.183144e+00	1.140548e+00	1.507795e-01	2.293928e+00	2.164219e-01	3.112555e-02	2.425751e+00	1.864719e-01	8.206425e-03	2.387435e+00	3.030311e-01	7.205487e-02	2.443613e+00	4.265129e-01	2.442001e-01	4.291597e+00
34150000	-4.739996e+04	1.387008e+02	5.740039e+00	8.518509e-02	3.045925e-01	3.795408e-02	3.096128e-02	5.037604e-01	3.754661e-02	4.831350e-02	3.422037e-01	2.290092e-02	6.460084e-02	4.694335e-01	5.254758e-02	9.645558e-02	1.493702e-01	6.484531e-02	8.769177e-02	4.546265e-01	1.470106e-01	8.035553e-02	1.441775e-01	1.301358e-01	4.372643e-02	4.769828e-01	1.246220e-01	2.877825e-02	1.142881e-01	4.505100e-02	8.061472e-02	5.655582e-01	1.657097e-01	1.384287e-02	4.063156e-01	3.072552e-01	1.869705e-01	3.942115e-02	4.619474e-02	8.858549e-02	4.216735e-01	2.295406e-01	1.604048e-03	2.273668e-01	3.122949e-02	2.640055e-01	6.307442e-02	6.865596e-02	1.118166e-02	5.622795e-01	3.080301e-02	1.263523e-01	2.543984e-01	9.626256e-02	3.928235e-01	7.663112e-02	5.353212e-02	5.765691e-02	4.527053e-01	1.239024e-01	5.428888e-02	3.037343e-01	7.712167e-03	6.880481e-03	7.242215e-02	9.268979e-02	3.298466e-03	6.784213e-01	1.462878e-01	1.237254e-02	5.134340e-01	1.948466e-02	2.636381e-01	3.127722e-02	1.597935e-01	8.627926e-02	2.765097e-01	2.089077e-01	2.601261e-02	3.265019e-01	7.578888e-02	6.260415e-02	3.200952e-03	8.887566e-02	3.725061e-03	8.074453e-01	3.414885e-02	3.535123e-01	2.367347e-02	1.915740e-01	1.510473e-01	9.162666e-02	1.885662e-01	7.780898e-02	3.543936e-01	1.841403e-01	2.588467e-02	3.098789e-01	4.789349e-02	6.394707e-02	1.940552e-01	1.939379e-01	1.018578e-02	4.156912e-01	1.221828e-01	5.289772e-02	1.201816e-02	5.189861e-02	5.654829e-01	2.375602e-01	8.014242e-02	6.876360e-02	4.233666e-01	2.214787e-01	1.263342e-02	2.657922e-01	7.965535e-03	1.376307e-01	1.251534e-01	3.622843e-01	2.670068e-02	2.500731e-01	9.815775e-02	1.355128e-01	2.589730e-01	8.947876e-02	4.167662e-01	6.188119e-02	3.738807e-02	3.996343e-02	2.241388e-01	2.415542e-01	2.756512e-03	3.586745e-01	1.329126e-01	4.363040e-01	4.048698e-02	1.207003e-01	4.025087e-01	4.324213e-01	4.358297e-02	1.181154e-01	4.058803e-01	2.699004e-01	2.259169e-01	2.745228e-01	2.296599e-01	2.121154e-01	2.673276e-01	3.340575e-01	1.864995e-01	1.735134e-01	2.913985e-01	3.559948e-01	1.790934e-01	3.990157e-01	1.462884e-01	1.676945e-01	2.870014e-01	3.941594e-02	5.182533e-01	2.796752e-01	1.626556e-01	3.118075e-01	1.613946e-01	3.440558e-01	1.827420e-01	4.536210e-01	1.990787e-01	1.507997e-01	1.965006e-01	1.741427e-01	2.849747e-01	2.496538e-01	2.912288e-01	3.126613e-01	1.510150e-01	3.798923e-01	1.564314e-01	3.020240e-01	2.447722e-01	1.962688e-01	2.569350e-01	1.810501e-01	3.445814e-01	1.829817e-01	2.913868e-01	1.968308e-01	3.335903e-01	3.585265e-01	1.110525e-01	2.679281e-01	2.970652e-01	1.255899e-01	3.094168e-01	1.127748e-01	4.181147e-01	2.878139e-01	1.812966e-01	2.800624e-01	1.950954e-01	3.384591e-01	1.863831e-01	3.776825e-01	1.879748e-01	1.919561e-01	2.423866e-01	1.193383e-01	3.127316e-01	2.875188e-01	2.804113e-01	2.692468e-01	2.437167e-01	3.498652e-01	1.371713e-01	2.522214e-01	2.726850e-01	1.868405e-01	2.882532e-01	8.070975e-02	5.727006e-01	2.516212e-01	9.496838e-02	4.789527e-01	3.683497e-01	8.921364e-02	2.783072e-01	4.620497e-02	9.473221e-03	1.485973e+00	1.576368e-01	3.338965e-01	2.912096e+00	1.213796e-01	1.717023e-01	2.697284e+00	1.609205e-01	1.632401e+00	1.511401e+00	1.081490e-01	8.950825e-02	3.516044e+00	1.833715e-01	7.815147e-02	1.148898e+00	1.677507e-01	3.808357e+00	4.653946e+00	9.000634e-02	4.818587e-01	2.022778e-01	2.656786e-01	2.397724e+00	7.595042e-01	1.187422e-01	1.893289e+00	2.540028e-01	6.554541e-02	2.421445e+00	1.353427e-01	4.139604e-03	4.041059e+00	4.441794e-01	6.933129e-02	2.459803e+00	4.758911e-01	2.633044e-01	4.133374e+00
34160000	-4.739885e+04	1.427868e+02	5.629820e+00	6.230004e-02	3.364581e-01	3.939104e-02	2.136918e-02	4.807217e-01	5.976000e-02	4.192237e-02	3.304870e-01	2.428993e-02	5.491427e-02	5.060908e-01	4.229570e-02	1.173716e-01	1.854769e-01	6.914689e-02	6.814492e-02	4.361245e-01	1.237352e-01	7.200032e-02	1.527746e-01	9.953638e-02	4.258936e-02	5.030381e-01	1.300612e-01	8.977820e-02	1.480468e-01	1.060176e-01	4.345388e-02	4.797886e-01	1.329150e-01	2.401892e-02	4.082355e-01	3.351859e-01	9.908133e-02	1.328259e-01	6.524683e-04	6.923870e-02	3.535376e-01	2.923376e-01	1.129197e-03	2.411239e-01	4.263300e-02	1.406848e-01	3.095802e-02	1.513079e-01	3.039833e-02	5.720457e-01	7.460521e-02	8.775479e-02	1.573045e-01	8.526842e-02	5.965325e-01	4.943409e-02	2.370566e-02	6.242622e-02	3.833349e-01	2.002215e-01	2.787318e-02	3.084447e-01	1.769949e-02	1.022839e-02	1.063269e-01	4.889266e-02	1.445183e-02	6.646598e-01	1.554404e-01	3.690517e-02	3.102682e-01	2.681106e-02	4.311985e-01	2.415993e-02	1.706571e-01	1.603538e-01	4.205694e-01	1.486072e-01	1.996105e-02	2.028284e-01	4.768011e-02	4.866002e-02	5.761729e-02	1.220171e-01	8.562190e-03	7.545896e-01	8.553759e-03	5.581348e-02	1.505857e-01	1.831621e-02	5.600801e-01	1.821334e-01	3.307113e-02	7.952721e-02	4.348000e-01	1.671864e-01	3.100141e-02	2.411877e-01	4.629728e-02	7.527321e-02	9.822677e-02	1.960907e-01	2.465499e-03	4.811387e-01	1.468051e-01	4.454545e-02	1.622794e-01	2.662852e-02	4.424253e-01	2.347652e-01	8.935610e-02	6.282874e-02	3.944833e-01	2.084776e-01	1.092867e-02	3.135063e-01	9.775469e-03	1.265291e-01	2.521865e-01	2.082410e-01	4.606375e-02	2.891018e-01	7.787783e-02	1.695561e-01	1.706283e-01	8.176424e-02	4.254207e-01	6.746042e-02	8.517026e-02	5.207742e-02	2.731573e-01	1.981421e-01	1.585238e-03	3.483094e-01	1.267285e-01	4.195139e-01	5.689551e-02	1.283118e-01	3.952789e-01	4.532867e-01	4.799581e-02	1.227949e-01	3.759226e-01	2.364687e-01	2.452437e-01	2.757165e-01	2.425710e-01	2.119641e-01	2.759822e-01	3.304924e-01	1.815613e-01	2.071290e-01	2.573440e-01	3.167877e-01	2.187392e-01	3.336468e-01	2.356536e-01	1.701992e-01	2.605003e-01	4.437638e-02	5.166497e-01	2.963682e-01	1.426057e-01	2.972136e-01	1.647110e-01	4.069624e-01	1.311131e-01	3.132249e-01	2.332969e-01	1.902833e-01	2.631948e-01	1.606946e-01	2.619906e-01	2.858543e-01	2.914604e-01	2.992728e-01	1.391689e-01	3.829625e-01	1.785958e-01	2.950875e-01	2.789198e-01	1.613494e-01	2.646432e-01	1.029183e-01	3.576551e-01	1.745172e-01	3.649094e-01	2.407629e-01	3.374406e-01	3.007229e-01	1.210736e-01	2.161676e-01	2.831681e-01	2.708320e-01	2.298323e-01	1.014455e-01	4.216515e-01	2.692236e-01	2.076794e-01	2.228994e-01	2.148353e-01	3.834960e-01	1.787693e-01	4.222629e-01	1.647518e-01	1.989350e-01	2.140502e-01	1.192512e-01	2.815623e-01	2.916166e-01	3.075700e-01	3.293156e-01	1.833506e-01	3.241969e-01	1.631370e-01	3.171889e-01	2.447643e-01	1.473564e-01	2.906904e-01	8.945356e-02	5.261350e-01	2.947397e-01	8.967171e-02	4.900794e-01	3.949157e-01	1.068101e-01	2.797300e-01	1.503008e-01	7.883724e-02	1.551485e+00	1.229294e-01	1.753773e-01	3.481771e+00	1.121219e-01	1.571091e-01	2.671582e+00	1.486843e-01	8.562184e-01	1.373382e+00	1.005662e-01	1.456433e-01	2.372533e+00	1.338809e-01	2.911535e-02	1.518350e+00	1.683729e-01	4.550076e+00	4.592485e+00	1.051322e-01	4.614343e-01	1.649599e-01	2.914156e-01	2.405226e+00	8.072773e-01	7.287987e-02	2.436906e+00	1.380848e-01	8.049646e-02	2.492190e+00	1.468663e-01	1.494512e-02	3.413536e+00	2.945013e-01	4.606993e-02	2.562738e+00	4.960331e-01	1.852449e-01	3.356580e+00
34170000	-4.738907e+04	1.418530e+02	5.676091e+00	9.383328e-02	2.220604e-01	3.011978e-02	6.297801e-02	5.567963e-01	3.421216e-02	5.512977e-02	3.152046e-01	2.606366e-02	7.267887e-02	4.967685e-01	3.415456e-02	9.895120e-02	1.949551e-01	6.708894e-02	1.026485e-01	4.003704e-01	1.359859e-01	8.014208e-02	1.551690e-01	1.139639e-01	4.714336e-02	4.884121e-01	1.151696e-01	4.538488e-02	1.648933e-01	7.930609e-02	7.469751e-03	6.747615e-01	2.818446e-02	6.157037e-02	3.766875e-01	3.583683e-01	1.175648e-01	7.589910e-02	9.909934e-03	7.267337e-02	4.426902e-01	2.467288e-01	4.075146e-03	1.954671e-01	3.836537e-02	2.840583e-01	4.514490e-02	2.646815e-02	2.844673e-02	5.967168e-01	1.916517e-02	8.506665e-02	2.920891e-01	2.118247e-02	4.471656e-01	6.905484e-02	8.544134e-02	6.492865e-02	4.305783e-01	1.507886e-01	2.681733e-02	3.105497e-01	1.633744e-02	3.599636e-02	9.824604e-02	1.424750e-01	1.975778e-02	5.147251e-01	1.887997e-01	5.800160e-02	4.732258e-01	8.831541e-03	4.084929e-01	1.164306e-02	3.980517e-02	1.347390e-01	3.304020e-01	1.778554e-01	2.776759e-02	2.856097e-01	4.362647e-02	6.932792e-02	4.557514e-02	3.261708e-02	2.396609e-02	7.609054e-01	6.760838e-02	9.573684e-02	5.960864e-01	2.596295e-02	9.551743e-02	8.537234e-02	1.013240e-01	9.689082e-02	4.962969e-01	1.658473e-01	3.330551e-02	1.693050e-01	3.835444e-02	1.144377e-01	2.211666e-01	1.394484e-01	2.323788e-02	2.739597e-01	2.277497e-01	7.376837e-02	1.110598e-01	1.215756e-01	2.916674e-01	3.235381e-01	7.839088e-02	7.732174e-02	3.515725e-01	1.762751e-01	9.279846e-03	3.707938e-01	1.475695e-02	1.042151e-01	1.465377e-01	2.428210e-01	2.855075e-02	3.215121e-01	1.563633e-01	1.027193e-01	1.940256e-01	1.584625e-01	3.421056e-01	1.434787e-01	5.920827e-02	3.652999e-02	2.609088e-01	1.805928e-01	7.708114e-04	3.603972e-01	1.608005e-01	4.427127e-01	3.524318e-02	1.383598e-01	3.836843e-01	4.526861e-01	4.092183e-02	1.259101e-01	3.804820e-01	2.453779e-01	2.293060e-01	2.756206e-01	2.496955e-01	2.208656e-01	2.684557e-01	3.200500e-01	1.906288e-01	2.179882e-01	2.335027e-01	3.315033e-01	2.170058e-01	3.910807e-01	2.084407e-01	1.717005e-01	2.287780e-01	4.659962e-02	5.334337e-01	2.194170e-01	2.005497e-01	2.896998e-01	1.469721e-01	4.330259e-01	1.303021e-01	4.034985e-01	2.252807e-01	1.196264e-01	2.515944e-01	1.817799e-01	3.198051e-01	2.585399e-01	2.398751e-01	3.100624e-01	1.609887e-01	4.132880e-01	1.156609e-01	2.478623e-01	2.888036e-01	1.956248e-01	2.677092e-01	1.236878e-01	3.177526e-01	1.571620e-01	4.013976e-01	2.529109e-01	3.436574e-01	2.530857e-01	1.503460e-01	4.041041e-01	2.990609e-01	1.137228e-01	1.831123e-01	9.794386e-02	4.460258e-01	2.551482e-01	2.008822e-01	2.253001e-01	2.445307e-01	3.475782e-01	1.825910e-01	3.770605e-01	2.587375e-01	1.703426e-01	1.938594e-01	1.487777e-01	2.727059e-01	3.203883e-01	2.581281e-01	2.808663e-01	2.006327e-01	3.624202e-01	1.560808e-01	3.075777e-01	3.033251e-01	2.062477e-01	1.828495e-01	8.865508e-02	5.818675e-01	2.406163e-01	8.886113e-02	4.671665e-01	3.754326e-01	1.294360e-01	2.920730e-01	8.862705e-02	3.739043e-02	1.369788e+00	1.704248e-01	1.651182e-01	2.721346e+00	7.720052e-02	3.273215e-03	2.694749e+00	2.789153e-01	5.941877e-01	1.741182e+00	2.092909e-02	2.954030e-01	2.968076e+00	1.867817e-01	4.306920e-02	1.415846e+00	1.643290e-01	4.098278e+00	4.296554e+00	1.053061e-01	5.130821e-01	1.306621e-01	2.965662e-01	2.456204e+00	8.441040e-01	2.008614e-01	2.713286e+00	1.927725e-01	7.154053e-02	2.282362e+00	1.616944e-01	6.138322e-03	3.608493e+00	3.312455e-01	6.829196e-02	2.404357e+00	4.129442e-01	2.117762e-01	4.003338e+00
34180000	-4.739704e+04	1.516704e+02	5.333512e+00	7.556021e-02	3.138549e-01	4.553348e-02	7.185352e-02	4.281717e-01	6.502613e-02	7.026524e-02	3.440209e-01	2.336390e-02	4.387751e-02	4.645601e-01	5.391237e-02	8.619755e-02	2.143846e-01	6.467520e-02	7.984625e-02	4.184056e-01	1.364908e-01	6.177935e-02	1.289724e-01	1.320620e-01	4.374330e-02	5.210748e-01	1.123682e-01	5.033581e-02	2.367269e-01	2.227916e-01	3.165811e-02	4.105399e-01	4.794767e-02	5.222571e-02	2.924391e-01	4.464339e-01	1.750138e-01	2.206746e-02	1.182000e-02	7.530558e-02	3.499897e-01	9.304578e-02	2.610773e-03	3.719982e-01	1.070500e-01	1.638797e-01	2.337199e-02	2.511843e-02	7.180505e-03	7.705768e-01	9.872667e-03	1.431576e-01	2.719428e-01	6.644766e-03	4.883586e-01	5.570070e-02	3.419548e-02	4.751436e-02	5.302028e-01	1.391053e-01	2.503812e-02	2.283297e-01	2.980978e-02	1.998312e-02	1.084206e-01	6.789741e-02	1.132370e-02	5.105472e-01	2.818279e-01	3.902958e-02	1.833360e-01	7.764155e-02	5.510806e-01	4.359059e-03	1.445533e-01	1.317550e-01	3.904893e-01	1.283186e-01	5.911036e-03	2.733652e-01	7.016095e-02	3.247982e-02	6.197171e-03	4.362267e-02	4.795041e-03	8.455741e-01	6.733116e-02	4.581881e-01	6.215995e-02	2.447389e-02	3.880639e-01	3.159138e-02	3.552280e-02	1.364707e-01	3.867777e-01	1.450195e-01	2.968703e-02	2.436744e-01	5.837065e-02	1.741169e-01	2.104906e-01	2.403375e-01	1.404981e-03	2.536523e-01	1.199977e-01	6.158718e-02	8.180137e-02	1.292826e-01	2.886226e-01	3.496032e-01	8.910303e-02	6.923103e-02	4.091956e-01	2.432903e-01	6.586887e-03	2.526047e-01	1.909137e-02	1.273536e-01	1.041013e-01	1.894530e-01	1.989303e-02	4.159899e-01	1.432092e-01	1.244607e-01	2.386884e-01	1.830197e-01	2.413525e-01	1.375664e-01	7.491239e-02	2.913812e-02	2.982497e-01	2.648770e-01	2.172831e-04	2.872109e-01	1.203069e-01	4.485980e-01	4.899077e-02	1.231751e-01	3.792360e-01	4.109462e-01	4.910879e-02	1.069381e-01	4.330069e-01	2.495490e-01	2.398864e-01	2.533506e-01	2.572140e-01	2.150639e-01	2.743948e-01	3.262351e-01	1.843062e-01	2.171471e-01	2.235537e-01	3.717927e-01	1.875065e-01	4.223653e-01	1.740467e-01	1.676320e-01	2.359560e-01	5.990854e-02	5.567471e-01	2.217759e-01	1.615685e-01	2.897204e-01	1.130904e-01	3.901487e-01	2.070405e-01	4.472785e-01	1.699358e-01	1.911790e-01	1.916067e-01	1.729006e-01	3.355831e-01	2.300029e-01	2.615134e-01	2.561864e-01	1.546782e-01	4.434833e-01	1.456522e-01	2.522591e-01	3.320592e-01	1.570845e-01	2.585971e-01	1.185761e-01	3.533266e-01	2.018060e-01	3.262913e-01	2.379371e-01	4.696675e-01	2.191723e-01	7.322310e-02	2.443398e-01	3.169092e-01	1.565497e-01	2.822014e-01	1.166032e-01	4.096234e-01	2.728236e-01	2.009498e-01	2.037583e-01	2.289754e-01	3.754553e-01	1.918110e-01	3.732444e-01	2.199553e-01	1.812409e-01	2.255595e-01	1.233647e-01	3.465293e-01	2.584403e-01	2.716657e-01	2.958891e-01	2.092457e-01	3.686975e-01	1.261676e-01	2.343864e-01	3.025955e-01	1.708492e-01	2.921689e-01	8.560685e-02	5.010034e-01	3.233301e-01	9.005970e-02	4.830771e-01	3.552850e-01	9.260847e-03	2.561471e-01	4.034684e-02	4.311405e-02	1.468013e+00	1.487231e-01	7.172050e-02	3.423268e+00	8.509775e-03	5.740844e-02	3.350742e+00	3.218832e-01	8.337111e-01	1.455915e+00	1.130053e-03	1.640600e-01	1.964918e+00	1.361232e-01	3.368170e-03	1.218988e+00	1.468247e-01	3.386263e+00	4.841296e+00	9.297957e-02	4.823608e-01	1.428586e-01	3.426663e-01	2.497158e+00	8.942050e-01	2.159814e-01	2.393203e+00	1.501746e-01	4.520799e-02	2.675941e+00	3.509130e-01	3.157522e-03	3.599763e+00	3.919781e-01	7.375635e-02	2.831904e+00	4.138524e-01	2.125000e-01	3.608881e+00
34190000	-4.740738e+04	1.474601e+02	5.438023e+00	5.999817e-02	3.072911e-01	3.960544e-02	7.239615e-02	4.589786e-01	6.173054e-02	5.251271e-02	3.330044e-01	2.329262e-02	1.032278e-01	4.430502e-01	4.491224e-02	9.405512e-02	2.117123e-01	5.393476e-02	8.426806e-02	4.499390e-01	1.060908e-01	7.198365e-02	1.562977e-01	1.159024e-01	5.861937e-02	4.916309e-01	1.055659e-01	7.062436e-02	1.740840e-01	2.197363e-01	2.782109e-02	4.449883e-01	6.274600e-02	4.695376e-02	4.747660e-01	2.889945e-01	9.164430e-02	1.828984e-02	7.935164e-02	1.051125e-01	3.843560e-01	1.178704e-01	6.587282e-03	3.095703e-01	7.650345e-02	1.903716e-01	1.159985e-02	5.649230e-02	1.093180e-02	7.203058e-01	1.029862e-02	1.664596e-02	3.827750e-01	2.853508e-02	4.541177e-01	9.017214e-02	2.775410e-02	6.152243e-02	5.150331e-01	1.689890e-01	3.354127e-02	2.181473e-01	2.766928e-03	3.022800e-02	1.698909e-01	5.759891e-02	4.251076e-03	4.680502e-01	2.699809e-01	1.075086e-02	3.768980e-01	5.708402e-02	4.215953e-01	7.916122e-02	5.451055e-02	1.807295e-01	3.424802e-01	1.843455e-01	1.773956e-02	2.450587e-01	2.964665e-02	7.970952e-02	4.374691e-03	2.269479e-02	1.383710e-03	7.953833e-01	9.645395e-02	4.275409e-01	2.686604e-01	7.787588e-02	1.158837e-01	7.109652e-02	3.894263e-02	1.094949e-01	4.202563e-01	1.653685e-01	3.555063e-02	2.150473e-01	5.428239e-02	8.557625e-02	9.554640e-02	1.558531e-01	5.145740e-02	3.818417e-01	2.297252e-01	3.524225e-02	8.162853e-02	1.155849e-01	3.447394e-01	3.761017e-01	4.670325e-02	7.661533e-02	4.281306e-01	1.356146e-01	1.005452e-02	3.291468e-01	2.043822e-02	1.031350e-01	1.342114e-01	2.656211e-01	3.251287e-02	3.530570e-01	1.114627e-01	7.933739e-02	7.496088e-02	8.796763e-02	5.089088e-01	7.978963e-02	1.690357e-01	4.926312e-02	2.439574e-01	1.558245e-01	1.492388e-04	4.000422e-01	1.507635e-01	4.241286e-01	4.427224e-02	1.184730e-01	4.131262e-01	4.242346e-01	4.401365e-02	1.069438e-01	4.248079e-01	2.610728e-01	2.403117e-01	2.704342e-01	2.281812e-01	2.162597e-01	2.790233e-01	3.087952e-01	1.959218e-01	2.474822e-01	2.521233e-01	3.707181e-01	1.296765e-01	3.783319e-01	1.994605e-01	1.749161e-01	2.472915e-01	6.841685e-02	5.240112e-01	2.377098e-01	1.698622e-01	3.087591e-01	8.723815e-02	4.581465e-01	1.458563e-01	3.640925e-01	2.458769e-01	1.646577e-01	2.253729e-01	1.839507e-01	2.895986e-01	2.203220e-01	3.061287e-01	3.117888e-01	1.744032e-01	3.948127e-01	1.189952e-01	2.718416e-01	2.965436e-01	1.796924e-01	2.519224e-01	1.183306e-01	2.864074e-01	2.088917e-01	3.863703e-01	2.247265e-01	3.949727e-01	2.784778e-01	1.018230e-01	2.254946e-01	3.202724e-01	2.146821e-01	2.395509e-01	1.156045e-01	4.095470e-01	2.543930e-01	2.204556e-01	3.243348e-01	2.136373e-01	2.847467e-01	1.772812e-01	3.428126e-01	2.294423e-01	1.495342e-01	2.782109e-01	1.507506e-01	2.734066e-01	2.518910e-01	3.239519e-01	3.453217e-01	1.507734e-01	3.467509e-01	1.571540e-01	2.686249e-01	3.207995e-01	1.504935e-01	2.600820e-01	8.788309e-02	5.708282e-01	2.614753e-01	7.981340e-02	4.879704e-01	3.850792e-01	1.219938e-01	2.873476e-01	1.926323e-01	9.208762e-03	1.603225e+00	1.426217e-01	1.967349e-01	2.800156e+00	9.558844e-02	1.251081e-01	2.634257e+00	1.279120e-01	1.184292e+00	1.673265e+00	4.474562e-02	5.812430e-01	2.521378e+00	1.808146e-01	6.364460e-02	1.606668e+00	1.667781e-01	3.683814e+00	4.726389e+00	9.681529e-02	4.756610e-01	2.247837e-01	2.273505e-01	2.342721e+00	1.215655e+00	2.900367e-01	2.354643e+00	2.943765e-01	6.012174e-02	2.605024e+00	1.662824e-01	2.195343e-03	3.336485e+00	2.716358e-01	8.505632e-02	2.785890e+00	7.324275e-01	1.573302e-01	3.437290e+00
34200000	-4.738170e+04	1.449506e+02	5.564659e+00	5.903435e-02	3.233477e-01	3.380815e-02	1.635703e-02	5.096895e-01	5.776320e-02	4.440025e-02	2.964835e-01	2.039878e-02	8.265606e-02	5.026056e-01	5.345584e-02	9.257579e-02	2.160634e-01	5.380662e-02	7.293742e-02	4.457356e-01	1.188812e-01	7.116033e-02	1.321577e-01	1.141932e-01	5.395931e-02	5.282364e-01	1.002930e-01	7.763862e-02	2.056414e-01	1.683002e-01	2.057084e-02	4.274993e-01	1.003497e-01	2.244205e-02	6.206153e-01	1.630301e-01	1.715260e-01	1.890371e-02	3.482779e-03	1.234916e-01	5.161864e-01	1.420926e-01	4.292474e-04	1.770627e-01	4.073737e-02	4.334556e-02	2.350030e-02	7.594073e-02	3.984135e-04	8.289369e-01	2.787806e-02	2.910692e-01	3.528994e-01	1.208362e-01	1.641786e-01	5.320440e-02	1.781219e-02	7.034016e-02	4.729587e-01	1.501815e-01	3.710825e-02	2.639687e-01	5.442657e-03	1.582689e-02	1.459930e-01	3.946943e-02	1.556456e-02	4.991024e-01	2.840437e-01	4.923656e-02	2.977637e-01	8.412198e-02	4.726726e-01	6.807349e-04	9.552447e-02	1.332309e-01	3.707555e-01	2.079065e-01	2.901120e-02	2.145914e-01	4.450454e-02	4.326800e-02	2.402162e-02	1.347657e-01	4.273650e-04	7.825104e-01	1.500687e-02	1.361615e-01	5.746729e-02	5.526458e-02	3.290248e-01	6.205638e-02	3.600255e-01	8.638636e-02	5.042541e-01	1.607962e-01	3.378637e-02	1.893319e-01	2.544504e-02	8.272023e-02	1.647065e-01	1.483664e-01	1.354593e-02	4.211061e-01	1.695549e-01	7.553441e-02	6.114961e-02	4.207660e-02	3.312112e-01	2.816793e-01	2.083489e-01	7.941486e-02	4.088000e-01	1.485761e-01	1.150637e-02	3.333504e-01	1.835230e-02	2.105406e-01	1.244395e-01	1.558045e-01	4.767357e-02	3.947047e-01	6.683716e-02	8.269003e-02	2.339722e-01	8.612823e-02	3.621231e-01	8.541325e-02	1.496731e-01	5.999564e-02	3.121848e-01	8.894504e-02	1.447195e-04	3.248139e-01	2.139158e-01	4.368793e-01	5.129367e-02	1.137492e-01	3.980778e-01	4.360393e-01	4.440152e-02	1.155838e-01	4.039754e-01	2.472493e-01	2.518507e-01	2.619060e-01	2.389940e-01	2.079551e-01	2.676097e-01	3.367211e-01	1.877141e-01	2.466679e-01	2.417714e-01	3.301725e-01	1.813882e-01	3.850729e-01	1.843309e-01	1.728552e-01	2.577410e-01	3.929678e-02	5.158585e-01	2.753177e-01	1.695270e-01	3.562827e-01	1.873386e-01	3.709244e-01	8.545426e-02	3.251988e-01	1.462954e-01	2.537560e-01	2.747498e-01	1.481436e-01	2.758531e-01	2.413077e-01	3.346956e-01	2.760243e-01	1.973075e-01	3.375960e-01	1.890722e-01	2.383098e-01	2.966408e-01	1.542141e-01	3.108353e-01	1.170333e-01	3.498113e-01	1.519903e-01	3.811651e-01	2.217058e-01	4.058020e-01	2.814284e-01	9.106376e-02	3.283637e-01	2.976206e-01	1.568453e-01	2.171704e-01	1.080852e-01	4.365033e-01	2.350653e-01	2.203463e-01	2.524422e-01	2.062968e-01	4.059268e-01	1.353342e-01	3.337008e-01	2.060437e-01	2.441737e-01	2.160817e-01	1.406531e-01	2.935034e-01	2.866640e-01	2.791795e-01	2.610502e-01	2.290906e-01	3.190522e-01	1.908070e-01	2.554958e-01	3.179069e-01	1.894486e-01	2.371487e-01	1.027870e-01	5.421547e-01	2.569636e-01	9.809473e-02	4.508565e-01	3.945821e-01	9.757713e-02	2.700066e-01	4.021184e-02	7.477318e-03	2.050433e+00	1.372983e-01	7.944255e-02	1.976750e+00	2.754539e-02	3.179809e-01	3.123854e+00	1.036526e-01	6.987205e-02	1.815693e+00	5.332624e-02	3.035651e-01	3.355085e+00	1.762734e-01	4.952560e-02	1.162624e+00	1.869845e-01	4.066772e+00	4.228708e+00	9.426825e-02	4.785069e-01	1.288255e-01	2.630390e-01	2.597250e+00	1.459813e+00	1.367577e-01	2.377895e+00	2.462233e-01	5.852394e-02	2.321245e+00	1.507447e-01	4.238115e-03	3.212332e+00	2.338452e-01	8.558046e-02	2.524636e+00	6.530312e-01	2.444769e-01	4.210838e+00
34210000	-4.737064e+04	1.457181e+02	5.606928e+00	7.201748e-02	3.318736e-01	3.081295e-02	3.869731e-02	4.797254e-01	4.687334e-02	6.292459e-02	3.520133e-01	2.450519e-02	8.737168e-02	4.379358e-01	3.524940e-02	1.151451e-01	1.929762e-01	6.904040e-02	1.016183e-01	4.183749e-01	1.028452e-01	8.552363e-02	1.432418e-01	1.223636e-01	5.086139e-02	4.814571e-01	1.165525e-01	4.852986e-02	1.600620e-01	5.121300e-02	5.573318e-02	5.525870e-01	1.318750e-01	7.410488e-02	4.924610e-01	3.380399e-01	8.487935e-02	6.086134e-03	4.428647e-03	8.594887e-02	4.917513e-01	1.228367e-01	2.178180e-03	2.538528e-01	4.343220e-02	1.469613e-01	7.483431e-02	4.113696e-02	1.323693e-04	6.890043e-01	4.793068e-02	7.343152e-02	3.245859e-01	9.476446e-02	3.185500e-01	2.158507e-02	1.670831e-01	4.849815e-02	5.205316e-01	1.778978e-01	2.351463e-02	2.107577e-01	1.880009e-02	2.889007e-03	1.382016e-01	7.212202e-02	1.525821e-02	5.059924e-01	2.655368e-01	5.443221e-02	1.912001e-01	2.367458e-02	5.935963e-01	2.166251e-02	1.154342e-01	1.077258e-01	4.297116e-01	1.909775e-01	2.432070e-02	2.071388e-01	4.012557e-02	2.499926e-02	4.753248e-03	1.046840e-01	7.020256e-04	8.512833e-01	1.357811e-02	6.869557e-02	1.691246e-01	1.626296e-01	3.347819e-01	1.985832e-01	6.618506e-02	1.406609e-01	4.991919e-01	1.606853e-01	2.491082e-02	1.447536e-01	2.979748e-02	1.292204e-01	1.989262e-01	2.754658e-01	1.383513e-02	2.576901e-01	1.248624e-01	3.785562e-02	7.039878e-02	3.264276e-02	6.170006e-01	2.308655e-01	1.123679e-02	3.659559e-02	3.987750e-01	1.899277e-01	7.169854e-03	3.450859e-01	2.244605e-02	9.215308e-02	1.643514e-01	2.330974e-01	3.171232e-02	4.251930e-01	5.349279e-02	1.294884e-01	3.305224e-01	6.072270e-02	3.829720e-01	3.476681e-02	6.152761e-02	6.080653e-02	4.042618e-01	8.699585e-02	8.659111e-04	3.102483e-01	1.368216e-01	4.212540e-01	4.678038e-02	1.266332e-01	4.053324e-01	3.982995e-01	4.925779e-02	1.157309e-01	4.367118e-01	2.314431e-01	2.522548e-01	2.602209e-01	2.560812e-01	2.081072e-01	2.850902e-01	3.167234e-01	1.900792e-01	2.648138e-01	2.253090e-01	2.761286e-01	2.337486e-01	4.018163e-01	1.990439e-01	1.656680e-01	2.334718e-01	5.456150e-02	5.284468e-01	2.248546e-01	1.921371e-01	4.502229e-01	1.532076e-01	2.463220e-01	1.502475e-01	3.352714e-01	2.321528e-01	1.825808e-01	2.499950e-01	1.583294e-01	3.058932e-01	2.309832e-01	3.047941e-01	2.985578e-01	1.539976e-01	3.830367e-01	1.644078e-01	2.910192e-01	2.931018e-01	1.137978e-01	3.020811e-01	1.041149e-01	3.473217e-01	1.444308e-01	4.041325e-01	1.695288e-01	4.224499e-01	3.557891e-01	5.223220e-02	2.799098e-01	3.265313e-01	1.406326e-01	2.529263e-01	7.989860e-02	4.397494e-01	2.315321e-01	2.488199e-01	2.383689e-01	1.671456e-01	3.687171e-01	2.257685e-01	3.982474e-01	2.143095e-01	1.468305e-01	2.406126e-01	1.527383e-01	3.024484e-01	2.703370e-01	2.744762e-01	3.220173e-01	2.121896e-01	3.293322e-01	1.364609e-01	2.283124e-01	3.202641e-01	1.434488e-01	3.079746e-01	8.005807e-02	5.571533e-01	2.523406e-01	1.104480e-01	4.417958e-01	3.841008e-01	1.151195e-01	3.052090e-01	1.272062e-01	1.093466e-02	1.340271e+00	1.457692e-01	2.144702e-02	2.143611e+00	5.559371e-02	1.445545e-01	2.740773e+00	1.390103e-01	1.045868e+00	1.363702e+00	3.014438e-02	7.618378e-02	2.269614e+00	2.347022e-01	1.509277e-02	9.910243e-01	2.008240e-01	4.132586e+00	4.452137e+00	1.069316e-01	4.874016e-01	2.101530e-01	2.921957e-01	2.672606e+00	8.414254e-01	1.203754e-01	2.310248e+00	2.483848e-01	4.888921e-02	2.215705e+00	1.591373e-01	4.131880e-03	2.763299e+00	2.563174e-01	4.668961e-02	2.543438e+00	6.020760e-01	1.984872e-01	4.124076e+00
34220000	-4.740408e+04	1.527664e+02	5.355243e+00	5.427425e-02	3.620316e-01	4.248845e-02	2.459303e-02	4.571448e-01	5.946785e-02	7.796148e-02	3.120547e-01	2.175680e-02	5.495891e-02	4.899207e-01	4.334748e-02	7.550228e-02	1.917113e-01	6.174700e-02	7.449588e-02	4.760837e-01	1.204598e-01	8.941940e-02	1.457579e-01	1.205425e-01	5.609448e-02	4.783372e-01	1.098486e-01	5.879527e-02	1.760948e-01	6.409135e-02	4.701454e-02	5.874316e-01	6.657237e-02	5.515774e-02	3.976997e-01	2.680777e-01	1.222395e-01	9.057252e-02	6.625285e-02	5.534989e-02	3.566563e-01	3.142722e-01	1.810395e-03	2.215520e-01	5.035923e-02	9.314185e-02	3.934017e-02	7.711161e-02	4.571748e-03	7.040473e-01	8.178730e-02	1.089002e-01	2.720333e-01	9.030732e-02	4.912533e-01	2.853708e-02	8.968831e-03	7.398644e-02	4.781742e-01	1.768009e-01	2.458807e-02	2.423441e-01	4.106219e-03	3.507748e-02	1.520399e-01	2.224455e-02	1.854179e-02	4.526759e-01	3.194204e-01	3.416985e-02	2.599793e-01	7.264211e-02	5.240595e-01	2.196618e-02	8.718307e-02	1.108868e-01	3.181349e-01	1.317253e-01	3.268886e-02	3.206694e-01	8.589476e-02	2.715782e-02	1.073784e-02	1.048282e-01	2.416905e-04	8.384587e-01	1.857577e-02	2.738754e-02	3.073225e-02	2.951540e-01	1.897821e-01	1.396590e-01	3.172851e-01	1.137854e-01	4.009807e-01	1.783975e-01	3.006746e-02	2.350044e-01	4.176460e-02	9.834750e-02	1.264784e-01	2.101751e-01	1.613896e-02	4.228055e-01	1.260546e-01	1.297202e-02	1.899654e-01	2.735584e-02	5.897251e-01	1.216974e-01	5.828419e-02	1.003887e-01	3.976485e-01	2.197619e-01	4.959155e-04	2.712198e-01	1.048523e-02	2.063776e-01	2.071152e-01	1.549441e-01	5.768716e-02	2.939972e-01	7.987870e-02	1.307561e-01	1.992129e-01	8.307625e-02	4.567721e-01	2.540525e-02	1.047773e-01	2.932449e-02	2.337088e-01	1.237449e-01	2.176257e-03	4.279947e-01	1.830509e-01	4.260318e-01	4.814776e-02	1.156317e-01	4.101887e-01	4.556237e-01	4.151621e-02	1.174317e-01	3.854284e-01	2.511162e-01	2.420723e-01	2.655130e-01	2.412985e-01	2.144292e-01	2.749095e-01	3.210315e-01	1.896298e-01	2.587242e-01	2.200930e-01	3.534375e-01	1.677453e-01	3.540700e-01	1.552318e-01	1.685779e-01	3.221203e-01	4.388105e-02	5.189927e-01	2.684145e-01	1.687118e-01	2.802983e-01	1.644181e-01	4.219259e-01	1.333578e-01	3.961652e-01	1.690939e-01	2.016112e-01	2.331297e-01	1.460210e-01	3.307977e-01	2.054398e-01	3.177415e-01	2.904541e-01	1.783752e-01	3.736256e-01	1.575450e-01	2.176152e-01	3.060095e-01	2.343394e-01	2.420360e-01	1.635710e-01	3.260200e-01	1.406814e-01	3.697276e-01	2.360015e-01	3.976593e-01	2.944123e-01	7.192692e-02	2.855739e-01	2.875953e-01	1.662997e-01	2.605310e-01	1.079104e-01	4.083476e-01	2.841863e-01	1.995558e-01	2.594056e-01	1.624344e-01	3.941889e-01	1.839710e-01	4.142825e-01	1.663904e-01	1.880464e-01	2.312807e-01	1.258792e-01	2.875907e-01	3.296474e-01	2.568827e-01	2.806413e-01	2.382405e-01	3.003534e-01	1.807648e-01	2.874367e-01	2.650530e-01	1.987924e-01	2.487179e-01	1.099506e-01	5.482598e-01	2.531351e-01	8.865456e-02	4.568132e-01	3.814483e-01	2.975195e-02	2.843325e-01	5.831335e-02	7.635253e-03	1.092597e+00	1.596745e-01	2.156494e-01	2.225866e+00	2.773408e-02	2.271432e-02	2.687318e+00	1.843817e-01	6.313644e-02	1.234603e+00	8.417781e-02	6.865205e-03	3.400133e+00	1.810255e-01	2.306870e-02	1.272235e+00	1.633797e-01	4.306803e+00	4.417778e+00	9.230130e-02	5.106180e-01	1.657519e-01	2.496502e-01	2.081351e+00	9.404693e-01	1.096748e-01	2.090774e+00	1.988727e-01	9.081367e-02	2.449076e+00	1.396187e-01	1.134245e-03	3.173733e+00	2.453327e-01	9.987394e-02	2.282277e+00	9.140690e-01	2.540402e-01	4.048067e+00
34230000	-4.740441e+04	1.416105e+02	5.665189e+00	7.177036e-02	2.371185e-01	2.792743e-02	1.035803e-01	5.126300e-01	4.697337e-02	5.894237e-02	3.446474e-01	2.670062e-02	5.765231e-02	4.571297e-01	5.492756e-02	9.247181e-02	1.756326e-01	7.952609e-02	9.461149e-02	4.019571e-01	1.558009e-01	7.916404e-02	1.551916e-01	1.243161e-01	5.236196e-02	4.697725e-01	1.191938e-01	5.785150e-02	2.009935e-01	2.039960e-02	2.449684e-02	6.416793e-01	5.457926e-02	2.155057e-02	5.839722e-01	2.703602e-01	5.966951e-02	2.245477e-02	4.199270e-02	1.311411e-01	4.519348e-01	1.893820e-01	4.641990e-03	1.794835e-01	4.341658e-02	2.457657e-01	4.685049e-02	8.442403e-02	2.517878e-03	6.037461e-01	1.669584e-02	9.914606e-02	2.368582e-01	2.687800e-02	6.041891e-01	2.357961e-02	9.349062e-03	7.223140e-02	4.490192e-01	2.017464e-01	4.565984e-02	2.217996e-01	9.543617e-03	2.498637e-02	2.066765e-01	5.096371e-02	7.255529e-03	5.072434e-01	2.028746e-01	5.012788e-02	4.885227e-01	5.674222e-02	2.758331e-01	2.829622e-02	1.004779e-01	1.358601e-01	3.856242e-01	1.179502e-01	3.078628e-02	2.677923e-01	6.198692e-02	6.700245e-02	4.562103e-03	9.184574e-02	7.426877e-03	8.143228e-01	1.484001e-02	1.694927e-01	4.841622e-02	3.419681e-01	3.718549e-01	5.044758e-02	1.782048e-02	1.067447e-01	4.567924e-01	1.520157e-01	3.688615e-02	2.175605e-01	3.000052e-02	1.321783e-01	2.593229e-01	1.039994e-01	2.952876e-02	3.468711e-01	1.280995e-01	6.748666e-02	2.267886e-01	1.058468e-01	2.730279e-01	2.429276e-01	8.392236e-02	1.027954e-01	3.883155e-01	1.765472e-01	7.847782e-03	3.114962e-01	1.299793e-02	1.116920e-01	1.086876e-01	4.318004e-01	7.990248e-03	2.630344e-01	7.679528e-02	5.851853e-02	2.920836e-01	2.653354e-01	2.047736e-01	1.463389e-01	3.294982e-02	5.931752e-02	4.219300e-01	1.886028e-01	3.762462e-03	2.348831e-01	9.150411e-02	4.409616e-01	4.154210e-02	1.202968e-01	3.971995e-01	4.675573e-01	4.650936e-02	1.067852e-01	3.791481e-01	2.487561e-01	2.365678e-01	2.594519e-01	2.552241e-01	2.311706e-01	2.679950e-01	3.091700e-01	1.916644e-01	2.206080e-01	2.987969e-01	3.270887e-01	1.535064e-01	3.856085e-01	1.812696e-01	1.558212e-01	2.773007e-01	4.371502e-02	5.051205e-01	2.360360e-01	2.151285e-01	3.514298e-01	1.369801e-01	3.717188e-01	1.398713e-01	3.697801e-01	2.336325e-01	1.509867e-01	2.456007e-01	1.472350e-01	3.075323e-01	2.200515e-01	3.251812e-01	3.237594e-01	1.553532e-01	3.803389e-01	1.405484e-01	2.434387e-01	2.916941e-01	1.809360e-01	2.839312e-01	1.475808e-01	3.422404e-01	1.486147e-01	3.615641e-01	2.024166e-01	3.631079e-01	2.679237e-01	1.665519e-01	2.879897e-01	3.667441e-01	1.310776e-01	2.141885e-01	1.058845e-01	4.272682e-01	2.599072e-01	2.069401e-01	2.534485e-01	1.776658e-01	3.628410e-01	2.060446e-01	3.054404e-01	2.374652e-01	2.101161e-01	2.469783e-01	1.267933e-01	3.046670e-01	2.667659e-01	3.017739e-01	3.516592e-01	2.166159e-01	2.942980e-01	1.374270e-01	2.685301e-01	3.109385e-01	2.098560e-01	2.106755e-01	7.774968e-02	5.462423e-01	2.732800e-01	1.027281e-01	4.669070e-01	3.483445e-01	1.006791e-01	2.884554e-01	1.546847e-01	3.170360e-02	1.394498e+00	1.147358e-01	8.576147e-02	3.286337e+00	1.452902e-03	2.351443e-01	2.541291e+00	2.848656e-01	7.871860e-01	1.224479e+00	1.612424e-01	5.094109e-02	3.165422e+00	1.556893e-01	5.959628e-02	1.732803e+00	1.500697e-01	4.213548e+00	5.186346e+00	1.065944e-01	4.517689e-01	1.424389e-01	3.249071e-01	1.920018e+00	8.670045e-01	1.484829e-01	2.032917e+00	2.750026e-01	3.069816e-02	2.496448e+00	1.547653e-01	1.824417e-03	3.123110e+00	3.915263e-01	5.588007e-02	2.480182e+00	6.174849e-01	3.614722e-01	3.202575e+00
34240000	-4.740984e+04	1.505807e+02	5.328455e+00	4.791958e-02	3.625928e-01	4.220429e-02	6.658314e-02	4.144423e-01	6.625784e-02	4.549939e-02	3.580429e-01	2.338971e-02	6.731675e-02	4.689016e-01	3.684970e-02	8.966093e-02	1.818370e-01	3.833978e-02	6.333967e-02	4.865978e-01	1.402248e-01	7.533081e-02	1.438915e-01	1.502162e-01	5.051203e-02	4.718833e-01	1.081662e-01	3.689820e-02	2.117622e-01	1.437597e-01	2.293933e-02	5.128779e-01	7.176266e-02	7.030438e-02	4.550741e-01	3.081034e-01	1.315631e-01	1.740009e-02	1.755489e-02	9.393971e-02	4.624645e-01	1.945399e-01	2.746960e-03	2.018864e-01	4.442254e-02	1.830816e-01	6.321991e-02	3.097066e-02	1.624069e-02	6.634170e-01	4.307011e-02	2.296576e-02	2.340030e-01	2.595866e-02	6.423332e-01	9.914007e-03	6.482532e-02	4.218229e-02	4.560029e-01	2.159919e-01	2.630033e-02	2.568550e-01	2.667513e-03	3.235819e-03	1.358569e-01	8.506401e-02	2.385667e-03	4.785924e-01	2.948652e-01	9.690573e-02	3.049737e-01	5.486024e-02	3.864052e-01	1.864479e-02	1.382104e-01	1.324721e-01	4.270726e-01	1.390842e-01	2.409060e-02	2.402931e-01	3.698743e-02	1.347916e-01	8.505523e-04	1.189485e-01	1.420853e-03	6.805774e-01	6.341108e-02	3.339701e-02	1.603567e-02	1.527368e-01	4.310384e-01	8.775129e-02	2.790409e-01	9.097384e-02	4.221047e-01	1.854812e-01	3.359287e-02	2.357015e-01	3.214589e-02	1.136453e-01	2.040232e-01	1.745567e-01	2.237967e-02	3.559786e-01	1.294165e-01	1.163088e-01	1.350070e-01	3.457455e-02	4.477362e-01	2.442778e-01	2.209557e-02	7.430164e-02	4.036490e-01	1.553522e-01	7.007189e-03	3.311909e-01	2.849912e-02	2.215561e-01	8.066695e-02	1.160600e-01	3.859708e-02	5.056101e-01	3.750978e-02	2.067480e-01	2.325274e-01	5.107084e-02	3.410097e-01	8.481866e-02	8.382531e-02	5.035541e-02	3.799646e-01	1.470199e-01	3.548288e-03	3.011915e-01	1.179203e-01	4.246119e-01	5.324775e-02	1.046031e-01	4.175373e-01	4.286097e-01	4.924600e-02	1.059321e-01	4.162122e-01	2.518633e-01	2.294026e-01	2.603128e-01	2.584213e-01	2.055401e-01	2.767807e-01	3.273600e-01	1.903192e-01	2.025561e-01	3.076571e-01	2.836765e-01	2.061104e-01	3.558714e-01	2.018457e-01	1.599298e-01	2.823531e-01	4.265454e-02	4.898486e-01	2.702136e-01	1.972833e-01	2.471780e-01	1.803468e-01	3.690704e-01	2.034048e-01	3.946740e-01	1.797464e-01	1.895746e-01	2.360050e-01	1.763324e-01	3.304601e-01	2.346339e-01	2.585736e-01	2.776191e-01	1.624046e-01	4.362399e-01	1.237364e-01	2.084446e-01	2.807500e-01	2.044983e-01	3.063071e-01	1.306981e-01	3.290610e-01	1.550764e-01	3.851646e-01	2.258006e-01	2.370279e-01	3.349789e-01	2.021926e-01	2.149558e-01	2.359843e-01	1.309641e-01	4.180959e-01	9.748433e-02	4.203770e-01	2.845538e-01	1.975848e-01	2.335988e-01	2.039705e-01	3.607591e-01	2.016716e-01	3.035586e-01	2.368154e-01	1.646912e-01	2.949348e-01	1.431927e-01	3.345855e-01	2.624963e-01	2.597254e-01	2.733376e-01	1.864519e-01	3.327456e-01	2.074649e-01	2.045386e-01	3.331682e-01	2.062405e-01	2.560527e-01	7.039577e-02	5.768579e-01	2.604686e-01	9.227772e-02	5.017092e-01	3.808160e-01	1.273694e-01	3.011302e-01	3.102436e-02	4.479453e-02	1.039353e+00	1.070914e-01	1.290085e-01	3.593506e+00	1.715252e-02	1.359618e-01	1.958143e+00	4.719292e-01	2.759822e+00	1.436024e+00	1.093662e-01	1.754462e-01	2.293147e+00	1.361255e-01	4.643129e-02	1.254791e+00	1.512278e-01	4.127503e+00	5.141305e+00	1.087302e-01	4.687662e-01	2.047551e-01	2.791643e-01	2.048418e+00	1.106920e+00	1.146452e-01	2.049563e+00	1.669393e-01	7.559355e-02	2.269488e+00	1.454068e-01	6.713986e-03	3.025774e+00	3.494341e-01	5.700373e-02	2.713125e+00	7.433561e-01	1.639894e-01	3.158213e+00
34250000	-4.740339e+04	1.493101e+02	5.404197e+00	3.770017e-02	4.205010e-01	3.928096e-02	3.569242e-02	3.922578e-01	7.456775e-02	4.741306e-02	3.589966e-01	1.921843e-02	7.823575e-02	4.437034e-01	5.243276e-02	8.779720e-02	2.084973e-01	6.528696e-02	9.492377e-02	4.102081e-01	1.332866e-01	7.790624e-02	1.509595e-01	1.112111e-01	5.208484e-02	4.939532e-01	1.138852e-01	8.779912e-02	2.202599e-01	5.788811e-02	9.835180e-02	4.925898e-01	4.311127e-02	4.858011e-02	4.226048e-01	2.367216e-01	1.693271e-01	1.122456e-01	1.052076e-02	9.420284e-02	4.232962e-01	1.414848e-01	3.363821e-03	2.780835e-01	5.956879e-02	2.282284e-01	6.034003e-02	2.440077e-02	8.391438e-03	6.268275e-01	5.181190e-02	4.797030e-02	2.120909e-01	6.144072e-02	6.060259e-01	2.690436e-02	4.556781e-02	3.101498e-02	4.231996e-01	1.725876e-01	3.146021e-02	3.121062e-01	2.963142e-02	2.291702e-02	1.500066e-01	3.544642e-02	7.318385e-04	4.832202e-01	3.076779e-01	3.148359e-02	3.314255e-01	3.113929e-02	4.505749e-01	2.498400e-02	1.303927e-01	1.868882e-01	3.095691e-01	2.024347e-01	1.641521e-02	2.506593e-01	3.403344e-02	4.970682e-02	7.227820e-02	9.088168e-02	3.461448e-03	7.178318e-01	6.584006e-02	3.080432e-02	1.308209e-01	1.743765e-01	3.133392e-01	2.122008e-01	1.384583e-01	1.109250e-01	3.780627e-01	2.094117e-01	3.237397e-02	2.218458e-01	4.738082e-02	1.784931e-01	1.177448e-01	2.095604e-01	7.085412e-03	3.431984e-01	1.439179e-01	3.136296e-02	5.060033e-02	3.343598e-02	6.479365e-01	2.257557e-01	1.090851e-02	7.646008e-02	3.258718e-01	1.821470e-01	1.806517e-02	3.705462e-01	2.690976e-02	1.263512e-01	1.022658e-01	1.880377e-01	4.302524e-02	4.820314e-01	5.828864e-02	7.022292e-02	2.717212e-01	6.038156e-02	3.695392e-01	1.274908e-01	1.006442e-01	8.962609e-02	3.157587e-01	1.672044e-01	2.238882e-03	2.984149e-01	1.267570e-01	4.362683e-01	6.847402e-02	1.059266e-01	3.893311e-01	4.380500e-01	4.570369e-02	1.098398e-01	4.064064e-01	2.376106e-01	2.296692e-01	2.685909e-01	2.641293e-01	2.078345e-01	2.719551e-01	3.232365e-01	1.969739e-01	2.386974e-01	2.050188e-01	3.011333e-01	2.551504e-01	3.563273e-01	2.355066e-01	1.446888e-01	2.634773e-01	6.322584e-02	5.198953e-01	2.447314e-01	1.721474e-01	2.937087e-01	1.338849e-01	4.211139e-01	1.512925e-01	3.572925e-01	1.902154e-01	1.690250e-01	2.834672e-01	1.857336e-01	3.174045e-01	2.472131e-01	2.496488e-01	2.852181e-01	1.643288e-01	4.356521e-01	1.148009e-01	2.056498e-01	3.496732e-01	1.466373e-01	2.980397e-01	1.282056e-01	2.978852e-01	1.966716e-01	3.772377e-01	1.963528e-01	4.348881e-01	2.748447e-01	9.391438e-02	3.063087e-01	2.574663e-01	1.809394e-01	2.552856e-01	1.081150e-01	3.749560e-01	3.039364e-01	2.129926e-01	2.260448e-01	2.215700e-01	4.096218e-01	1.427635e-01	3.693972e-01	2.093446e-01	1.847161e-01	2.365420e-01	1.554985e-01	3.023819e-01	3.031245e-01	2.389952e-01	3.174764e-01	1.856490e-01	3.786362e-01	1.182384e-01	2.936375e-01	2.392285e-01	1.505423e-01	3.165916e-01	9.146676e-02	5.193250e-01	2.735713e-01	1.156369e-01	4.673995e-01	3.916704e-01	1.512998e-01	3.227540e-01	1.963000e-02	7.193046e-02	2.151304e+00	1.680938e-01	1.500266e-01	2.552396e+00	1.254335e-01	6.399004e-02	2.371897e+00	2.617500e-01	6.034683e-01	1.438228e+00	8.447604e-02	6.741677e-02	2.704107e+00	1.665779e-01	3.361150e-03	1.830554e+00	2.033443e-01	4.445181e+00	4.701271e+00	1.058374e-01	4.975982e-01	1.672651e-01	3.178966e-01	2.263043e+00	5.192608e-01	2.107770e-01	2.155968e+00	3.299572e-01	6.292939e-02	2.277912e+00	2.198761e-01	7.977556e-03	2.792655e+00	2.778837e-01	4.796409e-02	2.554447e+00	7.228478e-01	1.879250e-01	3.419499e+00
34260000	-4.738339e+04	1.455277e+02	5.580876e+00	4.872991e-02	4.125293e-01	3.158387e-02	4.888214e-02	3.912616e-01	6.701316e-02	5.409659e-02	3.071828e-01	2.788523e-02	7.503944e-02	4.941497e-01	4.164624e-02	1.290544e-01	1.670026e-01	8.513427e-02	7.217592e-02	4.362562e-01	1.103766e-01	8.176607e-02	1.446016e-01	1.257573e-01	5.116418e-02	5.068788e-01	8.983206e-02	4.863050e-02	1.636504e-01	9.857253e-02	5.755420e-02	5.915518e-01	4.004062e-02	3.156155e-02	4.928241e-01	2.458073e-01	1.576104e-01	6.824889e-02	3.947793e-03	9.692187e-02	4.940063e-01	1.408706e-01	4.514168e-03	2.272850e-01	3.640209e-02	1.250385e-01	2.399442e-02	1.654055e-02	1.227228e-04	8.069396e-01	2.736423e-02	7.016615e-02	3.898834e-01	1.171058e-02	4.166461e-01	8.504908e-02	2.654472e-02	6.524054e-02	4.821468e-01	2.085615e-01	2.988150e-02	2.026449e-01	1.152470e-02	4.686407e-03	2.751227e-01	5.381807e-02	1.163780e-02	3.495951e-01	3.051399e-01	6.395712e-02	2.515233e-01	9.724797e-02	4.959395e-01	1.114778e-02	8.018437e-02	1.506610e-01	4.038909e-01	1.818258e-01	2.504636e-02	2.093220e-01	2.925389e-02	2.453404e-02	1.652410e-03	1.502953e-01	2.310776e-04	7.887428e-01	3.454439e-02	2.294777e-01	2.200621e-01	3.583297e-02	4.650726e-01	6.690357e-03	4.286426e-02	9.739853e-02	4.147245e-01	1.554813e-01	5.189455e-02	2.202041e-01	6.029699e-02	9.421153e-02	1.871154e-01	1.632913e-01	5.546067e-02	3.706609e-01	1.292602e-01	1.451025e-02	1.813613e-01	1.057746e-02	3.486176e-01	3.472494e-01	9.768400e-02	8.916087e-02	3.573126e-01	2.187338e-01	1.296926e-02	3.126553e-01	9.168081e-03	2.469161e-01	9.106574e-02	1.719256e-01	6.261970e-02	3.531014e-01	7.437145e-02	1.820393e-01	1.239673e-01	9.008193e-02	4.297900e-01	1.107753e-01	6.334615e-02	6.207890e-02	3.236963e-01	1.856662e-01	1.437674e-03	3.051340e-01	1.219870e-01	4.209567e-01	5.243869e-02	1.108578e-01	4.157468e-01	4.308492e-01	5.191934e-02	1.266087e-01	3.906228e-01	2.438616e-01	2.396441e-01	2.648540e-01	2.516403e-01	2.111646e-01	2.815262e-01	3.217246e-01	1.855845e-01	2.198491e-01	2.267017e-01	2.933267e-01	2.601225e-01	3.701382e-01	2.272499e-01	1.626321e-01	2.399797e-01	3.929478e-02	5.216822e-01	2.400032e-01	1.990198e-01	3.280960e-01	1.509697e-01	4.113734e-01	1.095609e-01	4.103560e-01	1.982876e-01	1.663430e-01	2.250134e-01	1.281111e-01	3.459579e-01	2.579111e-01	2.680199e-01	3.246347e-01	1.643203e-01	3.499002e-01	1.611448e-01	2.673127e-01	3.843453e-01	1.357431e-01	2.125989e-01	9.660457e-02	3.321994e-01	2.032803e-01	3.679158e-01	1.085929e-01	4.938696e-01	3.255053e-01	7.203227e-02	2.659285e-01	2.797167e-01	2.151566e-01	2.391983e-01	1.196282e-01	4.166738e-01	2.405146e-01	2.231834e-01	2.893099e-01	1.602668e-01	3.627257e-01	1.876976e-01	3.349686e-01	1.912156e-01	2.344961e-01	2.393198e-01	1.246512e-01	2.920678e-01	3.096631e-01	2.736178e-01	3.495723e-01	1.639163e-01	3.253218e-01	1.611896e-01	2.937809e-01	2.935913e-01	1.828496e-01	2.297782e-01	7.335993e-02	5.560437e-01	2.869903e-01	8.360608e-02	4.901207e-01	3.802037e-01	1.144828e-01	2.916721e-01	7.088473e-03	1.529304e-02	1.425875e+00	1.005730e-01	2.003814e-01	2.847736e+00	9.711060e-02	9.827416e-02	2.089876e+00	2.017343e-01	5.490908e-01	1.514989e+00	6.999368e-02	2.795494e-01	2.434647e+00	2.166707e-01	1.393755e-01	1.477889e+00	1.703993e-01	3.966403e+00	5.309814e+00	1.047155e-01	4.760670e-01	1.346838e-01	2.294912e-01	1.913590e+00	1.252543e+00	1.423961e-01	2.020082e+00	3.794186e-01	6.651926e-02	1.964371e+00	2.433036e-01	6.512232e-04	3.147895e+00	2.068175e-01	4.945885e-02	2.292921e+00	5.582967e-01	1.794190e-01	3.918616e+00
34270000	-4.739663e+04	1.412102e+02	5.653354e+00	6.716192e-02	3.124231e-01	3.917056e-02	2.457350e-02	5.021337e-01	5.453719e-02	5.874000e-02	2.858057e-01	2.413922e-02	1.000132e-01	4.930047e-01	3.829725e-02	1.040368e-01	1.409029e-01	6.657603e-02	6.222316e-02	5.152714e-01	1.109897e-01	8.627063e-02	1.484259e-01	1.287986e-01	5.143179e-02	4.763664e-01	1.087066e-01	6.182889e-02	1.422327e-01	9.390398e-02	3.179124e-02	5.345431e-01	1.357001e-01	2.663009e-02	5.204701e-01	2.074720e-01	1.173657e-01	1.813770e-02	1.099244e-01	6.515574e-02	4.173039e-01	1.299169e-01	1.132130e-02	3.013486e-01	7.495358e-02	1.247057e-01	6.540319e-02	5.561231e-02	2.359171e-03	6.904954e-01	6.142426e-02	4.021870e-02	2.354556e-01	1.020518e-01	3.887375e-01	1.827501e-01	5.078633e-02	6.496382e-02	5.018680e-01	1.643020e-01	3.903704e-02	2.053815e-01	2.444761e-02	4.332158e-02	9.079146e-02	9.654836e-02	5.099106e-03	4.895300e-01	2.747095e-01	8.158224e-02	3.805311e-01	6.402067e-02	3.286581e-01	4.394730e-02	1.012606e-01	1.262772e-01	4.150499e-01	2.097724e-01	1.390664e-02	1.994246e-01	3.556928e-02	1.504665e-02	1.482605e-03	1.916110e-01	1.424796e-03	7.865281e-01	3.906895e-03	1.907292e-01	4.985974e-02	3.334568e-02	4.281976e-01	8.338975e-02	2.144781e-01	1.026744e-01	3.679248e-01	1.786973e-01	3.472941e-02	2.779570e-01	3.801704e-02	1.262093e-01	1.036247e-01	2.505745e-01	4.111018e-03	3.766805e-01	1.388001e-01	2.761516e-02	1.972113e-01	1.799790e-02	4.889228e-01	2.403608e-01	2.789197e-02	8.235918e-02	3.629343e-01	1.501815e-01	1.127814e-02	3.702050e-01	2.304184e-02	1.820224e-01	2.142138e-01	1.503989e-01	5.927172e-02	3.024730e-01	9.162027e-02	1.200033e-01	1.569596e-01	8.153187e-02	4.463327e-01	1.209090e-01	7.426355e-02	7.124052e-02	3.480061e-01	1.085019e-01	3.600434e-04	3.407475e-01	1.311440e-01	4.325559e-01	4.746100e-02	1.148396e-01	4.051435e-01	4.691824e-01	4.435000e-02	1.199925e-01	3.664751e-01	2.416552e-01	2.367071e-01	2.775490e-01	2.440887e-01	2.190957e-01	2.743889e-01	3.218523e-01	1.846632e-01	2.155271e-01	3.015738e-01	3.180586e-01	1.648406e-01	3.137379e-01	2.664345e-01	1.640243e-01	2.558033e-01	6.557522e-02	5.056067e-01	2.579142e-01	1.709038e-01	3.792478e-01	1.370074e-01	3.193710e-01	1.643738e-01	3.266781e-01	1.945922e-01	2.298643e-01	2.488653e-01	1.525611e-01	3.442935e-01	2.035827e-01	2.995627e-01	3.279929e-01	1.369016e-01	4.351814e-01	9.992407e-02	2.290146e-01	3.819959e-01	1.478423e-01	2.411472e-01	1.130261e-01	3.502820e-01	1.558517e-01	3.808403e-01	1.960902e-01	4.176078e-01	3.017513e-01	8.455069e-02	2.220523e-01	3.779877e-01	1.227675e-01	2.771925e-01	1.141660e-01	3.873678e-01	3.065569e-01	1.919092e-01	2.225541e-01	2.048086e-01	4.094176e-01	1.632197e-01	3.733678e-01	2.601559e-01	1.781138e-01	1.883625e-01	1.212844e-01	2.828825e-01	3.388038e-01	2.570292e-01	3.374718e-01	1.653102e-01	2.959707e-01	2.012474e-01	3.032920e-01	2.580349e-01	1.713133e-01	2.673598e-01	7.544609e-02	5.719659e-01	2.607820e-01	9.180602e-02	4.881315e-01	3.536279e-01	8.902746e-02	2.816111e-01	9.958517e-02	2.701024e-02	1.527676e+00	1.148030e-01	2.590052e-02	2.905001e+00	7.866269e-02	3.969050e-02	2.275436e+00	8.460875e-02	2.390392e+00	1.244540e+00	1.090671e-03	1.082298e-01	3.244228e+00	1.602898e-01	1.037978e-01	1.748270e+00	1.609547e-01	3.927224e+00	5.564007e+00	9.915840e-02	4.524063e-01	2.083857e-01	2.347562e-01	1.994198e+00	1.033551e+00	1.645902e-01	2.087771e+00	1.030434e-01	4.915854e-02	2.568700e+00	3.295473e-01	3.022617e-03	2.869665e+00	2.938548e-01	1.247945e-01	2.185318e+00	5.009466e-01	1.485255e-01	3.514223e+00
34280000	-4.742250e+04	1.449850e+02	5.589368e+00	7.663494e-02	3.128274e-01	3.682745e-02	6.577224e-02	4.713373e-01	3.660069e-02	5.784661e-02	2.614295e-01	2.782276e-02	7.604954e-02	5.477782e-01	2.907349e-02	1.080594e-01	1.869398e-01	8.580387e-02	6.585407e-02	4.556198e-01	9.772299e-02	6.699099e-02	1.405640e-01	1.343279e-01	6.290808e-02	5.073099e-01	8.789910e-02	1.065329e-01	2.088320e-01	1.212965e-01	5.094534e-02	3.887406e-01	1.236527e-01	2.703137e-02	5.289886e-01	2.077109e-01	1.636775e-01	3.872202e-02	3.386961e-02	8.351618e-02	3.720710e-01	1.708670e-01	9.508691e-03	3.022731e-01	6.176402e-02	2.037472e-01	6.537059e-02	4.538992e-02	1.202804e-03	5.727091e-01	1.115804e-01	5.663367e-02	2.497344e-01	4.063815e-02	5.718778e-01	1.504747e-02	6.606850e-02	5.037906e-02	4.160141e-01	2.125062e-01	3.660262e-02	2.586118e-01	2.588622e-02	4.987860e-03	8.334205e-02	1.254466e-01	2.630736e-02	5.662563e-01	1.936598e-01	3.128954e-02	5.541939e-01	5.357942e-02	2.898329e-01	2.002496e-04	7.090403e-02	1.647471e-01	3.070029e-01	1.591474e-01	3.209709e-02	2.857025e-01	5.130299e-02	2.088937e-02	4.591258e-03	1.119268e-01	3.266152e-03	8.303018e-01	2.902455e-02	1.162517e-02	1.606886e-01	1.072960e-01	1.325397e-01	2.226786e-01	3.651720e-01	6.885877e-02	4.930121e-01	1.895136e-01	3.537992e-02	1.946102e-01	1.862542e-02	9.818927e-02	1.469448e-01	3.182362e-01	3.662558e-02	2.597963e-01	1.402079e-01	8.099903e-02	7.535857e-02	3.765498e-02	5.298417e-01	2.066403e-01	6.950540e-02	1.130804e-01	3.442945e-01	1.405962e-01	6.912887e-03	3.606110e-01	3.450505e-02	1.278319e-01	1.364065e-01	8.545252e-02	9.084816e-02	5.013722e-01	5.808872e-02	1.282551e-01	2.526770e-01	5.330923e-02	3.186097e-01	1.733680e-01	7.378093e-02	4.210712e-02	2.815992e-01	3.692645e-01	4.529366e-04	2.137324e-01	9.284383e-02	4.064120e-01	4.648668e-02	1.064152e-01	4.406861e-01	4.307116e-01	4.484175e-02	1.233233e-01	4.011234e-01	2.385081e-01	2.490424e-01	2.809823e-01	2.314672e-01	2.338277e-01	2.582257e-01	3.179583e-01	1.899883e-01	1.948186e-01	2.524190e-01	2.899145e-01	2.628479e-01	3.493904e-01	2.521615e-01	1.641432e-01	2.343049e-01	6.095160e-02	4.830974e-01	2.913375e-01	1.646135e-01	3.517802e-01	1.784258e-01	3.545696e-01	1.152245e-01	3.531428e-01	1.594045e-01	1.963965e-01	2.910562e-01	1.687518e-01	3.228054e-01	2.608741e-01	2.475687e-01	2.668139e-01	1.413642e-01	3.957411e-01	1.960808e-01	3.307688e-01	2.843928e-01	1.157390e-01	2.690994e-01	1.500706e-01	2.973371e-01	1.714096e-01	3.811826e-01	2.280097e-01	4.015944e-01	2.753589e-01	9.503698e-02	2.111668e-01	3.380700e-01	1.524495e-01	2.983137e-01	1.085504e-01	4.149936e-01	2.525639e-01	2.238922e-01	2.175953e-01	2.304298e-01	3.529557e-01	1.990191e-01	3.692997e-01	2.110804e-01	1.941899e-01	2.254300e-01	1.573554e-01	3.042121e-01	2.688539e-01	2.695786e-01	3.623161e-01	1.542410e-01	3.062128e-01	1.772302e-01	3.194204e-01	3.108641e-01	1.730507e-01	1.966648e-01	6.835818e-02	5.470893e-01	2.848085e-01	9.974396e-02	4.444451e-01	3.756700e-01	6.528920e-02	3.143271e-01	4.293421e-02	1.177343e-01	1.676854e+00	1.616790e-01	1.188577e-01	2.403230e+00	1.272206e-01	1.261971e+00	1.811862e+00	2.622242e-01	2.947206e-01	1.482358e+00	1.595476e-01	2.260404e-01	2.176938e+00	2.692453e-01	6.700044e-02	1.493193e+00	1.818265e-01	3.883764e+00	5.218859e+00	9.724749e-02	4.819110e-01	1.947764e-01	1.833853e-01	2.042265e+00	1.293816e+00	1.557203e-01	1.956854e+00	2.365866e-01	6.429296e-02	2.361968e+00	3.340903e-01	3.544720e-04	3.104544e+00	4.391802e-01	1.028317e-01	2.123280e+00	3.618034e-01	1.784482e-01	3.898332e+00
34290000	-4.740255e+04	1.464702e+02	5.582980e+00	1.014763e-01	2.973956e-01	2.915049e-02	1.325748e-02	5.072730e-01	5.144715e-02	5.168395e-02	2.853086e-01	2.090860e-02	7.145166e-02	5.304640e-01	4.018319e-02	1.025710e-01	1.958820e-01	7.146732e-02	9.605343e-02	4.116391e-01	1.223872e-01	7.637378e-02	1.487141e-01	1.119713e-01	5.162783e-02	4.988445e-01	1.124685e-01	6.363143e-02	1.820524e-01	9.540447e-02	3.378855e-02	4.614260e-01	1.636971e-01	3.052312e-02	4.894433e-01	1.683682e-01	2.492861e-01	4.899911e-02	1.338015e-02	4.269960e-02	3.061707e-01	2.332715e-01	1.808278e-03	3.449883e-01	7.106171e-02	1.312970e-01	1.030608e-02	2.589352e-02	1.327349e-02	7.898593e-01	2.937061e-02	2.733280e-02	2.502695e-01	1.357714e-02	5.878128e-01	8.676745e-03	1.123310e-01	5.448541e-02	4.763997e-01	1.712477e-01	3.202249e-02	2.433746e-01	2.247012e-02	5.822835e-03	2.454658e-01	1.362933e-02	1.566442e-02	5.201859e-01	1.992317e-01	1.056901e-02	4.186976e-01	1.479612e-01	3.808746e-01	8.372965e-05	4.181382e-02	1.342576e-01	3.370912e-01	2.041216e-01	2.219829e-02	2.425504e-01	5.978096e-02	2.142973e-02	1.309586e-03	9.953810e-02	8.888330e-03	8.423510e-01	2.648325e-02	5.969293e-03	6.486458e-01	1.826164e-01	1.954412e-02	1.602456e-02	1.271999e-01	1.190930e-01	4.888134e-01	1.453825e-01	2.015421e-02	1.876679e-01	3.888897e-02	8.176547e-02	1.677582e-01	1.504841e-01	1.989716e-02	3.474353e-01	2.326598e-01	1.070094e-02	3.128543e-02	1.554704e-01	5.554801e-01	1.967528e-01	5.031029e-02	6.768898e-02	3.966029e-01	1.904592e-01	1.122282e-02	2.991278e-01	3.489824e-02	2.894796e-01	1.440884e-01	1.283480e-01	4.630433e-02	3.170879e-01	7.469171e-02	1.006870e-01	1.799041e-01	1.451615e-01	3.811082e-01	8.380809e-02	1.093311e-01	7.498080e-02	3.418246e-01	7.316820e-02	1.451076e-03	3.643346e-01	1.442407e-01	4.324229e-01	4.535286e-02	1.340690e-01	3.881552e-01	4.493181e-01	4.069205e-02	1.156135e-01	3.943763e-01	2.666402e-01	2.285880e-01	2.491881e-01	2.555837e-01	2.235774e-01	2.664219e-01	3.269758e-01	1.830250e-01	2.533448e-01	2.263815e-01	2.950132e-01	2.252605e-01	4.596481e-01	1.691112e-01	1.308073e-01	2.404334e-01	5.872616e-02	5.734261e-01	2.161726e-01	1.516752e-01	3.482787e-01	1.684950e-01	3.615295e-01	1.216969e-01	4.408093e-01	1.878487e-01	1.257102e-01	2.456318e-01	1.570488e-01	3.122091e-01	2.163644e-01	3.143776e-01	2.873039e-01	1.901886e-01	3.793562e-01	1.431512e-01	2.151199e-01	3.983428e-01	1.718648e-01	2.146725e-01	1.404178e-01	3.014147e-01	1.850820e-01	3.730855e-01	3.492992e-01	3.682107e-01	2.071035e-01	7.538653e-02	3.302005e-01	3.028994e-01	1.697215e-01	1.971787e-01	9.463467e-02	4.129925e-01	2.683805e-01	2.239923e-01	2.337578e-01	1.948886e-01	3.677541e-01	2.035995e-01	3.455778e-01	2.528962e-01	1.540235e-01	2.475025e-01	1.288732e-01	3.239849e-01	2.656462e-01	2.814957e-01	2.737813e-01	1.921139e-01	3.457704e-01	1.883344e-01	2.983931e-01	3.246261e-01	1.609112e-01	2.160696e-01	7.830773e-02	5.999810e-01	2.375853e-01	8.412590e-02	4.610824e-01	3.574093e-01	1.209683e-01	3.003595e-01	7.996227e-02	8.985012e-02	1.285674e+00	9.921504e-02	1.374861e-01	2.044731e+00	1.432525e-01	7.668895e-02	3.473325e+00	1.133911e-01	4.712711e-02	1.079191e+00	9.994856e-02	1.189222e-01	2.244652e+00	1.489155e-01	1.639022e-01	1.356589e+00	1.629128e-01	4.761771e+00	4.402807e+00	9.523117e-02	4.848922e-01	1.537625e-01	3.110470e-01	2.399685e+00	1.519851e+00	2.388830e-01	2.260836e+00	3.234714e-01	4.245722e-02	2.335774e+00	7.747988e-02	7.606461e-03	3.272919e+00	3.376196e-01	5.232521e-02	1.983114e+00	4.615732e-01	2.278551e-01	3.442760e+00
34300000	-4.739420e+04	1.388927e+02	5.765493e+00	6.384887e-02	2.220495e-01	3.069025e-02	4.288931e-02	5.957167e-01	4.480545e-02	6.491750e-02	3.148245e-01	2.353111e-02	3.653338e-02	5.154579e-01	4.473560e-02	1.090563e-01	1.909183e-01	5.769229e-02	5.450538e-02	4.562665e-01	1.315611e-01	8.643437e-02	1.420561e-01	1.183526e-01	5.365886e-02	4.959304e-01	1.035676e-01	7.995289e-02	2.144495e-01	7.162935e-02	7.376278e-02	5.090078e-01	5.119765e-02	5.654777e-02	3.206285e-01	3.156004e-01	9.246026e-02	1.097978e-01	1.049653e-01	5.173551e-02	3.945967e-01	1.921637e-01	2.388216e-04	3.039926e-01	5.727259e-02	2.678028e-01	3.532965e-02	2.792999e-02	9.242147e-04	6.569224e-01	1.109103e-02	7.221436e-02	1.410354e-01	5.471238e-02	4.597179e-01	1.491821e-01	1.231379e-01	5.510835e-02	4.961895e-01	2.218073e-01	2.158473e-02	2.004952e-01	4.814927e-03	3.470837e-02	1.676604e-01	3.005675e-02	5.086610e-03	5.161156e-01	2.463723e-01	2.943629e-03	4.608342e-01	5.045832e-03	4.752200e-01	3.063047e-02	2.532591e-02	1.474325e-01	3.503759e-01	1.448704e-01	4.063062e-02	2.592317e-01	5.745882e-02	2.481118e-02	5.569637e-03	2.124746e-02	2.977629e-03	8.387662e-01	1.066279e-01	1.967373e-01	3.462265e-02	1.101185e-01	5.934130e-01	5.409322e-02	1.101533e-02	9.158538e-02	4.547028e-01	1.914941e-01	2.717695e-02	2.059163e-01	2.912447e-02	2.261232e-02	9.394963e-02	2.537314e-01	2.546916e-02	3.783894e-01	2.258480e-01	1.330564e-01	1.077772e-01	8.095019e-02	3.587450e-01	2.421929e-01	7.727833e-02	7.739267e-02	3.984584e-01	1.862283e-01	7.976725e-03	3.161552e-01	1.378866e-02	2.275561e-01	1.004404e-01	1.011367e-01	9.858591e-02	3.647801e-01	1.075008e-01	1.284254e-01	2.620817e-01	7.152019e-02	2.894537e-01	1.130311e-01	1.354878e-01	8.030367e-02	3.033142e-01	2.974608e-02	3.417565e-04	3.777989e-01	2.084954e-01	4.648169e-01	4.465636e-02	1.279017e-01	3.626250e-01	4.445137e-01	4.464250e-02	1.104090e-01	4.004348e-01	2.486994e-01	2.411029e-01	2.550210e-01	2.551767e-01	2.118716e-01	2.804234e-01	3.219998e-01	1.857051e-01	2.214647e-01	2.776902e-01	3.000123e-01	2.008328e-01	3.803199e-01	1.832595e-01	1.635959e-01	2.728247e-01	4.202720e-02	5.362822e-01	2.590761e-01	1.626145e-01	2.911596e-01	1.345921e-01	4.006517e-01	1.735966e-01	3.496768e-01	1.957618e-01	1.311185e-01	3.234429e-01	1.447225e-01	3.080621e-01	2.537557e-01	2.934598e-01	2.501051e-01	1.509467e-01	4.295698e-01	1.693784e-01	2.585959e-01	3.053249e-01	1.715003e-01	2.645789e-01	1.431798e-01	2.991270e-01	1.549541e-01	4.027392e-01	1.880022e-01	4.541448e-01	3.084387e-01	4.941427e-02	2.815636e-01	2.617605e-01	1.824475e-01	2.742284e-01	9.443936e-02	3.920816e-01	2.757874e-01	2.376916e-01	2.967289e-01	1.683618e-01	3.851414e-01	1.497678e-01	3.690516e-01	2.530594e-01	1.384503e-01	2.394388e-01	1.263439e-01	3.167259e-01	2.759801e-01	2.809502e-01	2.960490e-01	1.860569e-01	3.574500e-01	1.604442e-01	3.031360e-01	2.798392e-01	1.652647e-01	2.517601e-01	9.241169e-02	5.809213e-01	2.445885e-01	8.207849e-02	4.357657e-01	3.629896e-01	1.150797e-01	2.862379e-01	4.424601e-02	6.870110e-02	1.255431e+00	9.655970e-02	1.259090e-01	2.356269e+00	1.047339e-01	7.462124e-01	3.074796e+00	2.687821e-02	1.589617e+00	1.758290e+00	7.321660e-02	1.831592e-01	2.350181e+00	1.627026e-01	1.021556e-01	1.393171e+00	1.569150e-01	4.800084e+00	4.486948e+00	9.721718e-02	4.655547e-01	9.686584e-02	1.516194e-01	2.595983e+00	1.280999e+00	1.439557e-01	2.176798e+00	2.529623e-01	7.085165e-02	2.288696e+00	1.746644e-01	2.764943e-03	3.265709e+00	2.773687e-01	6.252486e-02	2.616855e+00	3.748229e-01	1.833949e-01	3.295127e+00
```
