## Supplemental Dataset 2. Complete dataset used for phylogenetic analysis. for "Complex interplay of biomechanics and ecology influenced crab claw morphology evolution": 4_concatenated_bayes_p2.p (part 13 of 13)

```
34310000	-4.738534e+04	1.317394e+02	5.954897e+00	5.263860e-02	3.068212e-01	3.710714e-02	5.114309e-02	5.082558e-01	4.403413e-02	4.354591e-02	3.125658e-01	2.368193e-02	9.917001e-02	4.715104e-01	4.952594e-02	1.312059e-01	1.929927e-01	6.308006e-02	7.973103e-02	4.006896e-01	1.323007e-01	7.129982e-02	1.458283e-01	1.458650e-01	5.112954e-02	4.855573e-01	1.003200e-01	3.070279e-02	2.597558e-01	5.238385e-02	4.783373e-02	5.105403e-01	9.878353e-02	1.503593e-01	4.418404e-01	2.528225e-01	5.659696e-02	7.958950e-02	1.879125e-02	7.749930e-02	4.517351e-01	1.303009e-01	2.501434e-04	2.670505e-01	7.316409e-02	1.463336e-01	3.611617e-02	9.460510e-02	1.100149e-02	6.931527e-01	1.879093e-02	1.292303e-01	3.205302e-01	8.998051e-02	4.258578e-01	1.485815e-02	1.954299e-02	6.476734e-02	4.582636e-01	1.945462e-01	2.178853e-02	2.463652e-01	1.426909e-02	9.442284e-03	1.828971e-01	1.071029e-01	8.492921e-03	5.195478e-01	1.725171e-01	3.001542e-02	2.603542e-01	4.861825e-02	3.963876e-01	1.641682e-01	1.004563e-01	1.675113e-01	4.197556e-01	1.756021e-01	8.150081e-03	1.890274e-01	3.995354e-02	1.497612e-02	1.645838e-02	1.156459e-01	1.267089e-03	7.933351e-01	5.831745e-02	2.075634e-01	2.214948e-01	2.753921e-01	2.742121e-01	1.572995e-02	5.607664e-03	9.777218e-02	4.258151e-01	2.290961e-01	2.914260e-02	1.782715e-01	3.990246e-02	1.535771e-01	1.864976e-01	2.106788e-01	1.905570e-02	3.363049e-01	9.388593e-02	1.583781e-02	1.163796e-01	5.554867e-02	4.058404e-01	3.747524e-01	3.164107e-02	6.429559e-02	3.642425e-01	1.649904e-01	8.582484e-03	3.692989e-01	2.859016e-02	2.476773e-01	1.729339e-01	1.134945e-01	1.326257e-01	2.930827e-01	4.018594e-02	1.660968e-01	4.553818e-01	7.836325e-02	2.029843e-01	4.178022e-02	5.539368e-02	2.501601e-02	2.402003e-01	2.684189e-01	1.901866e-04	3.158050e-01	1.503697e-01	4.533355e-01	5.085564e-02	1.199678e-01	3.758410e-01	4.563859e-01	4.352080e-02	1.115790e-01	3.885143e-01	2.515866e-01	2.438158e-01	2.704099e-01	2.341877e-01	2.009511e-01	2.777276e-01	3.218971e-01	1.994242e-01	2.364548e-01	2.567288e-01	3.149831e-01	1.918333e-01	3.519144e-01	2.072716e-01	1.725120e-01	2.683020e-01	4.820351e-02	5.610081e-01	2.242817e-01	1.665068e-01	2.540471e-01	1.729912e-01	4.129579e-01	1.600037e-01	3.726267e-01	2.062965e-01	2.304753e-01	1.906016e-01	1.361118e-01	3.218458e-01	2.670247e-01	2.750177e-01	3.174585e-01	1.457281e-01	4.090602e-01	1.277532e-01	2.802002e-01	3.083611e-01	1.528583e-01	2.585804e-01	9.047747e-02	3.722707e-01	1.657547e-01	3.714971e-01	1.897799e-01	4.831980e-01	2.521743e-01	7.484780e-02	2.764941e-01	3.046023e-01	1.613295e-01	2.575741e-01	9.787907e-02	4.299137e-01	2.613599e-01	2.108474e-01	2.351836e-01	2.119023e-01	3.785651e-01	1.743491e-01	2.993071e-01	1.982936e-01	1.817619e-01	3.206373e-01	1.608993e-01	2.992844e-01	2.732042e-01	2.666121e-01	2.896638e-01	1.900511e-01	3.237426e-01	1.965425e-01	2.284356e-01	3.041425e-01	1.938791e-01	2.735428e-01	8.668408e-02	5.425495e-01	2.780542e-01	9.271225e-02	4.599591e-01	3.678807e-01	7.342346e-02	2.897379e-01	1.030406e-01	2.019779e-01	1.449465e+00	1.301017e-01	4.458085e-01	2.452641e+00	5.264743e-02	1.957329e-01	3.191276e+00	8.376322e-02	1.507105e+00	1.485692e+00	5.041366e-02	3.124553e-01	3.626458e+00	2.281766e-01	1.417731e-04	2.225629e+00	1.707699e-01	3.953431e+00	4.729420e+00	8.099799e-02	4.930063e-01	1.668320e-01	2.078283e-01	2.386216e+00	1.804314e+00	1.175680e-01	1.987272e+00	2.832951e-01	5.638993e-02	2.295191e+00	1.626285e-01	6.226959e-03	3.175793e+00	2.587966e-01	5.257510e-02	2.535905e+00	5.015552e-01	2.561863e-01	3.795265e+00
34320000	-4.741030e+04	1.368270e+02	5.892794e+00	4.794841e-02	2.354636e-01	3.367257e-02	9.380208e-02	5.421024e-01	4.701089e-02	4.065786e-02	3.234920e-01	2.686116e-02	7.619481e-02	4.988072e-01	3.398694e-02	1.171165e-01	2.145875e-01	7.356876e-02	5.869074e-02	4.081325e-01	1.279040e-01	9.241292e-02	1.429109e-01	9.656504e-02	5.483700e-02	5.222042e-01	9.106992e-02	6.832761e-02	1.705660e-01	1.455877e-01	4.792304e-02	4.240432e-01	1.435525e-01	4.564526e-02	4.356665e-01	3.159065e-01	1.426045e-01	5.886987e-02	1.307294e-03	8.732127e-02	5.501711e-01	1.150498e-01	4.587410e-03	2.162889e-01	2.658158e-02	3.110900e-01	2.359032e-02	3.961139e-02	1.705276e-02	5.683062e-01	4.034935e-02	2.225043e-01	3.574869e-01	1.940790e-02	3.348059e-01	1.935077e-02	4.644419e-02	5.649192e-02	4.582107e-01	1.827985e-01	4.763607e-02	2.348162e-01	2.004663e-02	6.824375e-02	1.461261e-01	6.351731e-02	2.946449e-02	4.600697e-01	2.325786e-01	8.459039e-02	3.819143e-01	5.865330e-02	3.845660e-01	2.697557e-02	6.330046e-02	1.482096e-01	3.782210e-01	2.417814e-01	1.375488e-02	1.844544e-01	3.357865e-02	3.497502e-02	1.317658e-03	7.663980e-02	5.307803e-02	5.883215e-01	2.456680e-01	1.678730e-01	4.078607e-02	1.620405e-02	4.104283e-01	4.207034e-02	3.226382e-01	8.076609e-02	5.011558e-01	1.266864e-01	3.995582e-02	1.966727e-01	5.476317e-02	8.906625e-02	2.302133e-01	2.122137e-01	2.406415e-02	3.278075e-01	1.166351e-01	1.514205e-02	1.646954e-01	5.835075e-02	4.695956e-01	2.412969e-01	5.091929e-02	7.105324e-02	3.514526e-01	2.115563e-01	3.294223e-03	3.551230e-01	7.520651e-03	1.470401e-01	1.494905e-01	2.404527e-01	5.545157e-02	3.297881e-01	7.777699e-02	1.116941e-01	3.603863e-01	6.714965e-02	2.897566e-01	1.224752e-01	4.853824e-02	6.473249e-02	4.193036e-01	5.655996e-02	1.672174e-04	2.789559e-01	1.802809e-01	4.521786e-01	4.639907e-02	1.295591e-01	3.718633e-01	4.324637e-01	4.295754e-02	1.146288e-01	4.099500e-01	2.432129e-01	2.397408e-01	2.731103e-01	2.439359e-01	2.219137e-01	2.587979e-01	3.180620e-01	2.012264e-01	2.372116e-01	2.611397e-01	3.164031e-01	1.852456e-01	4.270489e-01	1.772390e-01	1.494374e-01	2.462747e-01	4.516082e-02	4.968747e-01	2.687481e-01	1.892164e-01	3.443995e-01	1.156457e-01	4.244235e-01	1.155313e-01	3.219947e-01	1.497605e-01	2.023146e-01	3.259301e-01	1.645912e-01	3.042432e-01	2.413257e-01	2.898399e-01	2.678583e-01	1.265787e-01	4.134559e-01	1.921071e-01	2.224085e-01	2.844293e-01	2.031442e-01	2.900180e-01	9.196062e-02	3.436829e-01	1.805193e-01	3.838372e-01	2.482533e-01	3.949752e-01	2.660245e-01	9.074702e-02	3.397707e-01	2.615837e-01	1.397084e-01	2.589372e-01	1.300492e-01	4.358226e-01	2.449486e-01	1.891796e-01	2.873176e-01	2.353466e-01	3.217885e-01	1.555474e-01	3.900150e-01	2.428344e-01	1.222381e-01	2.449125e-01	1.334037e-01	3.240336e-01	3.045440e-01	2.380187e-01	3.166249e-01	2.223491e-01	3.230321e-01	1.379940e-01	2.146640e-01	3.439148e-01	1.830475e-01	2.583736e-01	7.769478e-02	5.790975e-01	2.421755e-01	1.010322e-01	4.191650e-01	3.806293e-01	9.705693e-02	2.853801e-01	7.581748e-02	3.514256e-02	1.081914e+00	1.600396e-01	2.093688e-01	3.048215e+00	1.065987e-01	6.592243e-02	3.300463e+00	1.294858e-01	9.484433e-01	1.248512e+00	1.697010e-02	1.060139e-01	2.407448e+00	1.924635e-01	1.712751e-01	9.593485e-01	1.690960e-01	4.002112e+00	4.743160e+00	1.012158e-01	5.131014e-01	2.336349e-01	4.252151e-01	2.478984e+00	7.862548e-01	1.417407e-01	1.978810e+00	2.147310e-01	7.045360e-02	2.173168e+00	1.339686e-01	9.144575e-03	3.160139e+00	3.147759e-01	5.644517e-02	2.739460e+00	5.998466e-01	2.099036e-01	3.395572e+00
34330000	-4.741557e+04	1.423947e+02	5.565870e+00	1.056536e-01	3.347677e-01	3.795455e-02	5.206971e-02	4.296937e-01	3.986078e-02	6.008320e-02	3.137404e-01	2.492135e-02	4.096186e-02	5.046392e-01	5.565396e-02	1.313500e-01	1.690330e-01	8.919708e-02	5.722340e-02	4.351497e-01	1.180468e-01	7.012114e-02	1.668999e-01	1.256218e-01	4.487215e-02	4.864153e-01	1.060697e-01	1.360934e-01	1.774438e-01	9.189176e-02	1.946146e-02	4.713184e-01	1.037911e-01	5.521874e-02	3.649317e-01	2.285545e-01	1.116130e-01	9.055344e-02	1.491287e-01	8.422998e-02	4.586932e-01	2.236346e-01	6.857177e-03	1.834526e-01	4.313250e-02	1.630844e-01	1.975235e-02	6.180148e-02	4.167099e-03	7.329211e-01	1.827359e-02	6.068194e-02	4.085057e-01	1.517595e-01	3.218628e-01	5.209571e-02	5.094437e-03	8.195804e-02	4.615081e-01	1.414901e-01	3.607278e-02	2.635430e-01	1.542802e-02	3.482193e-02	1.966959e-01	1.112321e-01	2.146299e-02	3.707874e-01	2.649997e-01	1.249025e-01	3.766081e-01	1.253137e-01	2.683786e-01	2.819567e-02	7.660146e-02	1.524798e-01	3.795556e-01	1.348317e-01	1.910564e-02	2.582224e-01	5.580480e-02	7.040529e-02	1.943158e-02	6.741042e-02	4.373602e-03	8.061981e-01	3.218105e-02	1.012447e-02	6.222488e-02	8.477407e-02	2.169159e-01	1.082532e-01	5.177076e-01	9.743981e-02	3.422981e-01	2.537579e-01	3.332551e-02	2.268318e-01	4.634682e-02	4.828125e-02	2.104440e-01	1.095664e-01	7.862158e-03	3.839520e-01	2.398941e-01	4.920165e-02	2.864013e-01	5.742390e-02	3.513243e-01	1.724113e-01	8.323757e-02	6.697966e-02	4.058770e-01	1.779261e-01	1.292177e-02	3.063065e-01	2.998892e-02	2.542967e-01	1.611975e-01	1.370116e-01	4.012014e-02	2.985111e-01	1.088629e-01	7.289989e-02	1.545210e-01	4.965498e-02	4.141442e-01	2.015879e-01	1.071920e-01	4.500835e-02	3.197344e-01	1.726178e-01	1.806253e-03	3.549777e-01	1.058555e-01	4.110964e-01	4.807189e-02	1.178974e-01	4.229343e-01	4.370351e-01	4.395105e-02	1.127248e-01	4.062891e-01	2.269227e-01	2.397698e-01	2.736932e-01	2.596143e-01	2.022217e-01	2.851361e-01	3.257943e-01	1.868479e-01	2.648926e-01	1.624789e-01	3.464010e-01	2.262275e-01	4.268733e-01	1.684844e-01	1.306061e-01	2.740363e-01	4.628797e-02	5.194682e-01	2.589755e-01	1.752683e-01	3.225363e-01	1.642429e-01	3.561523e-01	1.570686e-01	3.767151e-01	1.683210e-01	1.555140e-01	2.994499e-01	1.920437e-01	2.976428e-01	1.946866e-01	3.156270e-01	2.879530e-01	1.084213e-01	4.295459e-01	1.740798e-01	2.426467e-01	3.076239e-01	2.141294e-01	2.355999e-01	1.183612e-01	3.545884e-01	1.801394e-01	3.469111e-01	2.675864e-01	3.446508e-01	2.336714e-01	1.540914e-01	2.474792e-01	3.734155e-01	1.409578e-01	2.381475e-01	9.514124e-02	4.070510e-01	2.973891e-01	2.004187e-01	2.579076e-01	2.310442e-01	3.517300e-01	1.593182e-01	3.505386e-01	2.141456e-01	1.873228e-01	2.479930e-01	1.384495e-01	3.203924e-01	2.414207e-01	2.997373e-01	3.187410e-01	1.936331e-01	3.216395e-01	1.659863e-01	2.899716e-01	2.851317e-01	1.923166e-01	2.325800e-01	8.641505e-02	5.720696e-01	2.496654e-01	9.184994e-02	5.021452e-01	3.986398e-01	9.432907e-02	2.565805e-01	5.125167e-02	3.497809e-02	2.004048e+00	8.909982e-02	1.971393e-01	1.720678e+00	9.986772e-02	1.784194e-01	2.389561e+00	2.379695e-01	3.319273e+00	2.060782e+00	4.490314e-03	7.532613e-01	2.655526e+00	2.161520e-01	2.453052e-02	1.297697e+00	1.540735e-01	4.246796e+00	4.274250e+00	9.074326e-02	5.496215e-01	1.776691e-01	3.014014e-01	2.299677e+00	1.531895e+00	1.501012e-01	2.376204e+00	2.905445e-01	7.350403e-02	2.224546e+00	1.589864e-01	5.094441e-03	2.844768e+00	3.323887e-01	5.936616e-02	2.358097e+00	5.586052e-01	2.181574e-01	3.758392e+00
34340000	-4.741062e+04	1.526445e+02	5.216911e+00	7.948099e-02	3.038696e-01	2.985103e-02	3.235158e-02	5.040161e-01	5.043072e-02	6.506431e-02	3.231060e-01	2.603804e-02	5.417204e-02	4.876730e-01	4.394661e-02	8.751524e-02	1.673132e-01	7.333920e-02	8.739857e-02	4.612377e-01	1.231961e-01	6.369913e-02	1.598258e-01	1.103595e-01	5.906510e-02	4.938965e-01	1.131540e-01	8.569284e-02	2.637723e-01	1.058696e-01	4.584791e-02	4.286850e-01	7.013230e-02	5.881486e-02	4.937106e-01	2.453017e-01	1.586171e-01	4.269756e-02	8.582710e-04	8.900893e-02	4.567741e-01	2.162993e-01	2.025697e-03	1.920776e-01	4.381437e-02	1.608803e-01	3.662738e-02	1.231289e-02	9.253146e-03	7.747355e-01	6.190820e-03	4.269662e-02	2.643599e-01	4.541350e-02	5.743816e-01	1.655821e-02	5.659017e-02	2.074304e-02	5.333855e-01	1.599613e-01	5.381800e-02	2.210211e-01	1.107106e-02	2.100376e-02	1.299030e-01	2.586114e-02	1.572735e-02	3.700938e-01	4.374110e-01	1.294241e-01	3.212534e-01	7.640837e-02	3.479516e-01	3.156516e-02	9.339731e-02	1.036683e-01	4.490910e-01	2.006640e-01	2.110037e-02	1.794794e-01	4.599685e-02	9.696717e-02	1.144322e-03	3.830060e-02	4.691156e-03	7.357636e-01	1.231331e-01	3.408106e-01	1.714082e-01	1.779119e-01	7.343709e-02	2.983436e-02	2.065978e-01	7.709096e-02	4.577823e-01	1.868447e-01	4.475647e-02	1.951133e-01	3.841229e-02	7.107800e-02	1.437061e-01	3.261062e-01	1.477692e-02	3.152053e-01	1.291274e-01	1.289459e-02	1.589839e-01	1.858499e-02	4.163458e-01	3.545502e-01	3.864054e-02	6.579217e-02	4.567520e-01	1.945696e-01	8.365279e-03	2.571722e-01	1.734882e-02	1.462996e-01	1.280198e-01	1.033702e-01	1.059382e-01	4.568632e-01	5.950888e-02	1.802033e-01	2.367217e-01	7.474294e-02	2.430805e-01	1.027148e-01	1.625368e-01	5.917209e-02	3.367757e-01	7.612229e-02	1.362168e-04	3.420367e-01	1.857570e-01	4.339478e-01	4.497012e-02	1.328563e-01	3.882258e-01	4.303275e-01	4.117032e-02	1.134583e-01	4.150439e-01	2.440611e-01	2.471864e-01	2.968960e-01	2.118566e-01	2.350347e-01	2.667937e-01	3.020009e-01	1.961707e-01	2.012060e-01	2.309210e-01	2.892882e-01	2.785849e-01	3.204609e-01	1.911026e-01	1.638813e-01	3.245552e-01	4.495195e-02	5.289013e-01	2.565716e-01	1.695751e-01	3.529801e-01	1.373749e-01	3.190880e-01	1.905570e-01	3.959457e-01	1.458359e-01	2.105515e-01	2.476669e-01	1.628841e-01	3.575073e-01	1.836324e-01	2.959761e-01	3.367164e-01	1.785053e-01	3.291043e-01	1.556740e-01	2.284999e-01	2.809580e-01	2.549072e-01	2.356349e-01	1.003872e-01	3.523172e-01	1.618825e-01	3.854130e-01	2.361407e-01	3.329191e-01	3.514653e-01	7.947494e-02	2.705473e-01	3.246754e-01	1.280020e-01	2.767754e-01	9.531374e-02	4.225056e-01	2.658332e-01	2.163474e-01	2.766865e-01	1.836276e-01	3.664639e-01	1.732220e-01	3.417102e-01	2.444127e-01	2.025104e-01	2.113667e-01	1.113494e-01	3.287969e-01	2.820641e-01	2.777896e-01	3.240062e-01	1.704910e-01	3.249332e-01	1.805696e-01	2.382037e-01	3.601897e-01	1.656594e-01	2.359472e-01	7.410613e-02	5.441055e-01	2.810686e-01	1.007197e-01	5.136341e-01	3.811745e-01	7.762718e-02	3.071216e-01	5.391679e-02	1.187135e-01	1.198838e+00	9.924459e-02	8.132794e-04	1.911150e+00	1.224459e-01	1.638015e+00	3.344486e+00	2.259463e-01	1.708269e+00	1.625201e+00	3.169081e-02	3.049670e-01	2.848329e+00	1.882081e-01	2.515277e-02	1.488171e+00	1.729847e-01	4.094141e+00	4.346363e+00	1.033820e-01	5.114429e-01	1.544799e-01	2.283777e-01	2.250921e+00	1.631625e+00	1.117404e-01	2.129069e+00	2.450442e-01	5.723183e-02	2.648289e+00	8.610303e-02	9.764007e-04	3.283885e+00	3.530354e-01	5.248341e-02	2.569574e+00	3.706574e-01	2.718992e-01	3.784880e+00
34350000	-4.738011e+04	1.480356e+02	5.299102e+00	6.942262e-02	3.086873e-01	4.644034e-02	3.486132e-02	4.901293e-01	5.045911e-02	5.554413e-02	3.177365e-01	2.430571e-02	4.424485e-02	5.068906e-01	5.127827e-02	1.060908e-01	1.795141e-01	5.527212e-02	7.626875e-02	4.521737e-01	1.306806e-01	8.943561e-02	1.719910e-01	1.085018e-01	5.401326e-02	4.564430e-01	1.196153e-01	5.919185e-02	2.555789e-01	8.015175e-02	5.797114e-03	4.710993e-01	1.281811e-01	9.313158e-02	4.288442e-01	2.352403e-01	1.388427e-01	5.152186e-02	5.241935e-02	6.418800e-02	4.354450e-01	2.308342e-01	3.215102e-05	2.259108e-01	4.358984e-02	2.676882e-01	5.057152e-02	2.328341e-02	1.681455e-03	5.913492e-01	6.542616e-02	1.214132e-01	2.063036e-01	3.081173e-02	3.465233e-01	2.403718e-01	5.457634e-02	5.219039e-02	5.634968e-01	1.960855e-01	2.191632e-02	1.552031e-01	1.110789e-02	3.191576e-02	1.798289e-01	7.828330e-02	9.952406e-03	4.057209e-01	2.942987e-01	4.868056e-02	5.169417e-01	7.894598e-02	3.148782e-01	6.587313e-03	3.396626e-02	1.384960e-01	3.282149e-01	1.673713e-01	3.531795e-02	2.625414e-01	6.805851e-02	3.155821e-02	4.153703e-02	2.302218e-01	5.360682e-03	5.643886e-01	1.269336e-01	4.488378e-02	5.824431e-02	1.584647e-01	4.227635e-01	2.948038e-01	2.083992e-02	1.267247e-01	4.635713e-01	1.123462e-01	3.162181e-02	2.148548e-01	5.088128e-02	1.112091e-01	1.478943e-01	2.101145e-01	2.121693e-02	4.224351e-01	8.713000e-02	2.276022e-02	3.034968e-02	3.290084e-02	6.811512e-01	1.123483e-01	1.204898e-01	5.689317e-02	3.699768e-01	1.557758e-01	1.221103e-02	3.686368e-01	3.650641e-02	2.331458e-01	1.621412e-01	2.814909e-01	2.767296e-02	2.238941e-01	7.165514e-02	8.415586e-02	2.479289e-01	8.183033e-02	3.461524e-01	7.573541e-02	1.641971e-01	5.478349e-02	3.324301e-01	2.314994e-01	1.406849e-03	3.099611e-01	6.991905e-02	4.283919e-01	4.712926e-02	1.347807e-01	3.896982e-01	4.273491e-01	4.441855e-02	1.193385e-01	4.088939e-01	2.421292e-01	2.257626e-01	2.900544e-01	2.420538e-01	2.070351e-01	2.766121e-01	3.272030e-01	1.891499e-01	2.661309e-01	2.060988e-01	3.402969e-01	1.874733e-01	3.684437e-01	1.878928e-01	1.564625e-01	2.872010e-01	4.447579e-02	5.260461e-01	2.496955e-01	1.797826e-01	3.432289e-01	1.329828e-01	3.560654e-01	1.677229e-01	4.105151e-01	1.296928e-01	2.193901e-01	2.404020e-01	1.132404e-01	3.234935e-01	2.414408e-01	3.218252e-01	2.671738e-01	1.754740e-01	4.181460e-01	1.392063e-01	2.863944e-01	2.567050e-01	2.054516e-01	2.514490e-01	1.447824e-01	3.339304e-01	1.474368e-01	3.738504e-01	2.072887e-01	4.059104e-01	2.787031e-01	1.080978e-01	2.704482e-01	2.277155e-01	2.092121e-01	2.926242e-01	1.119872e-01	4.119041e-01	2.795412e-01	1.965676e-01	2.489247e-01	1.845719e-01	3.775975e-01	1.889059e-01	3.149502e-01	2.175535e-01	2.004137e-01	2.670827e-01	1.524115e-01	3.084924e-01	2.668821e-01	2.722140e-01	2.275747e-01	2.107389e-01	3.759376e-01	1.857488e-01	2.681373e-01	2.934655e-01	1.507099e-01	2.876874e-01	7.602415e-02	5.708140e-01	2.598003e-01	9.336158e-02	5.110299e-01	3.892216e-01	1.280990e-01	3.156078e-01	1.195992e-01	5.211478e-02	1.391303e+00	1.692016e-01	3.613407e-02	2.611958e+00	1.729042e-01	5.989449e-01	5.183669e+00	2.548206e-02	1.777121e+00	1.800377e+00	1.141213e-01	7.077973e-01	2.581126e+00	1.725156e-01	1.357991e-02	1.565902e+00	1.817315e-01	3.368085e+00	4.556605e+00	1.039620e-01	4.935802e-01	1.152081e-01	2.389019e-01	2.912658e+00	7.741778e-01	8.359281e-02	2.091292e+00	2.259715e-01	7.658110e-02	2.249198e+00	1.621051e-01	8.264922e-03	3.358761e+00	3.981596e-01	1.124589e-01	2.348974e+00	5.543831e-01	1.674704e-01	4.849293e+00
34360000	-4.740141e+04	1.403743e+02	5.632586e+00	8.674916e-02	2.099616e-01	2.722514e-02	2.018579e-02	6.116858e-01	4.419245e-02	5.316127e-02	2.665602e-01	2.273581e-02	9.095560e-02	5.192969e-01	4.729019e-02	1.227888e-01	2.204223e-01	4.985654e-02	8.044627e-02	4.211776e-01	1.053084e-01	6.854812e-02	1.552370e-01	1.335276e-01	4.745491e-02	4.881571e-01	1.070752e-01	1.313492e-01	3.154860e-01	1.577152e-01	6.672864e-02	2.435389e-01	8.518198e-02	5.929491e-02	4.526959e-01	4.129217e-01	3.095174e-02	3.119905e-02	1.293671e-02	1.158230e-01	4.284255e-01	1.824922e-01	3.147401e-03	2.392862e-01	3.082563e-02	1.846929e-01	1.923374e-02	2.353876e-02	5.931590e-03	7.230053e-01	4.359765e-02	1.796727e-01	2.201005e-01	4.275897e-02	4.410610e-01	3.502482e-02	8.138204e-02	4.098127e-02	4.433733e-01	2.299861e-01	3.028509e-02	2.474992e-01	7.875003e-03	2.964504e-02	1.026841e-01	3.601948e-02	5.968271e-03	5.995320e-01	2.261511e-01	2.141653e-01	4.262100e-01	1.060306e-02	3.078014e-01	7.100560e-03	3.411966e-02	1.885536e-01	3.998319e-01	1.670905e-01	1.383713e-02	1.955265e-01	3.516031e-02	8.075005e-02	2.601898e-03	9.381976e-02	3.399415e-03	7.511883e-01	6.824057e-02	2.711315e-01	2.859215e-01	2.382236e-01	1.090925e-01	1.386527e-02	8.176565e-02	1.159344e-01	4.474086e-01	1.065624e-01	3.074792e-02	2.500608e-01	4.928588e-02	8.871194e-02	1.380168e-01	1.840975e-01	1.963116e-02	3.828209e-01	1.867217e-01	2.260427e-02	2.121983e-01	1.628460e-01	2.610415e-01	3.091004e-01	3.220944e-02	7.796206e-02	4.669818e-01	1.773420e-01	1.608768e-02	2.426086e-01	1.901784e-02	4.369591e-02	1.108436e-01	4.557860e-01	1.696834e-02	2.478763e-01	1.248299e-01	1.502625e-01	2.053448e-01	1.741200e-01	3.047592e-01	3.966134e-02	1.258522e-01	7.372173e-02	3.012208e-01	1.296610e-01	1.701857e-03	3.859083e-01	1.077863e-01	4.607547e-01	3.810011e-02	1.354311e-01	3.657141e-01	4.231514e-01	4.785123e-02	1.150892e-01	4.139081e-01	2.364024e-01	2.324438e-01	2.692604e-01	2.618934e-01	2.119732e-01	2.611501e-01	3.342358e-01	1.926410e-01	2.021617e-01	2.791248e-01	3.006081e-01	2.181054e-01	4.217789e-01	1.937928e-01	1.520822e-01	2.323461e-01	4.771235e-02	4.806862e-01	3.014954e-01	1.701061e-01	4.175854e-01	1.673765e-01	2.920403e-01	1.229978e-01	3.998673e-01	1.601658e-01	1.724218e-01	2.675451e-01	1.474722e-01	3.331179e-01	2.510665e-01	2.683435e-01	3.301843e-01	1.454167e-01	3.172202e-01	2.071788e-01	2.555909e-01	2.388660e-01	1.769061e-01	3.286370e-01	9.417379e-02	3.124840e-01	1.852492e-01	4.080930e-01	1.944094e-01	4.315329e-01	2.835963e-01	9.046146e-02	3.649079e-01	2.051265e-01	1.068751e-01	3.230905e-01	1.209157e-01	4.247082e-01	2.677023e-01	1.866737e-01	2.783402e-01	1.924703e-01	3.554103e-01	1.737793e-01	3.792061e-01	2.406002e-01	1.747846e-01	2.054091e-01	1.257667e-01	3.174027e-01	2.435044e-01	3.133262e-01	2.989250e-01	2.089858e-01	3.834948e-01	1.085943e-01	2.925555e-01	2.825858e-01	1.743982e-01	2.504604e-01	8.015403e-02	4.850002e-01	3.507297e-01	8.411603e-02	4.745978e-01	4.158514e-01	6.264966e-02	3.169031e-01	8.859222e-02	3.609503e-02	1.512585e+00	1.137986e-01	8.903230e-02	3.182915e+00	5.204747e-02	9.595160e-01	2.156372e+00	2.994480e-01	3.722913e+00	1.414837e+00	9.290613e-02	4.336776e-02	2.373709e+00	1.122157e-01	1.604823e-02	1.252598e+00	1.772489e-01	3.998090e+00	4.582429e+00	9.491215e-02	5.338584e-01	1.776027e-01	4.265777e-01	2.057923e+00	1.270389e+00	1.489793e-01	2.241064e+00	2.283348e-01	8.045733e-02	2.555973e+00	1.492956e-01	5.864368e-03	3.541083e+00	2.920705e-01	8.504988e-02	2.317774e+00	4.774716e-01	2.937397e-01	3.460352e+00
34370000	-4.741360e+04	1.420759e+02	5.725857e+00	6.442253e-02	3.120417e-01	3.941189e-02	2.554492e-02	4.992268e-01	5.935216e-02	5.672407e-02	3.281082e-01	2.070860e-02	6.238954e-02	4.860800e-01	4.598960e-02	1.258935e-01	1.809620e-01	5.311960e-02	7.765518e-02	4.426420e-01	1.197277e-01	8.748433e-02	1.562238e-01	1.133817e-01	4.997312e-02	4.861420e-01	1.067950e-01	5.189636e-02	1.613246e-01	5.630393e-02	4.001963e-02	6.146654e-01	7.579005e-02	9.083752e-02	4.947992e-01	2.598743e-01	8.199403e-02	3.554065e-02	3.695424e-02	7.903100e-02	4.861752e-01	2.787139e-01	2.535915e-03	1.484980e-01	5.046038e-03	2.932778e-01	9.294966e-02	7.938817e-03	3.314288e-02	5.158110e-01	5.687993e-02	1.236248e-01	2.543889e-01	2.780778e-02	5.512385e-01	1.084037e-02	3.209974e-02	2.327011e-02	5.019810e-01	1.541852e-01	3.976746e-02	2.721216e-01	8.674662e-03	2.658471e-02	7.928564e-02	6.643792e-02	3.313777e-02	5.856300e-01	2.089240e-01	1.119250e-02	2.958899e-01	1.217677e-01	4.168630e-01	1.002117e-01	5.407509e-02	8.861667e-02	3.909940e-01	1.556479e-01	3.047117e-02	2.658039e-01	6.846645e-02	6.071243e-02	1.182109e-02	8.864369e-02	1.660106e-03	6.612575e-01	1.759052e-01	5.298611e-02	3.475737e-02	5.995407e-02	3.490161e-01	1.982220e-01	3.050643e-01	7.208009e-02	3.976981e-01	1.775925e-01	5.052574e-02	2.594714e-01	4.263221e-02	8.684637e-02	1.147001e-01	3.080973e-01	2.669169e-02	3.868160e-01	7.684858e-02	2.203318e-02	7.061049e-02	1.263154e-01	4.426103e-01	2.098876e-01	1.285430e-01	9.668891e-02	4.367616e-01	1.277411e-01	8.092302e-03	3.066480e-01	2.406812e-02	8.391389e-02	1.647854e-01	4.779564e-01	3.044241e-02	1.991328e-01	4.376909e-02	1.977568e-01	1.418803e-01	1.013940e-01	3.442319e-01	1.511489e-01	6.358812e-02	3.618908e-02	4.520025e-01	2.485485e-01	1.274513e-03	1.869518e-01	7.503361e-02	4.468808e-01	4.995254e-02	1.151842e-01	3.879824e-01	4.282436e-01	4.269754e-02	1.187036e-01	4.103553e-01	2.503775e-01	2.197331e-01	2.761251e-01	2.537643e-01	2.140626e-01	2.915720e-01	3.099757e-01	1.843897e-01	2.141876e-01	2.854535e-01	3.117964e-01	1.885625e-01	3.824567e-01	1.855474e-01	1.328991e-01	2.990969e-01	3.623875e-02	5.611052e-01	2.199120e-01	1.827441e-01	3.150920e-01	1.425422e-01	3.867336e-01	1.556323e-01	3.604338e-01	1.932775e-01	2.046628e-01	2.416259e-01	2.179918e-01	2.566625e-01	2.394020e-01	2.859437e-01	3.366062e-01	1.669090e-01	3.660769e-01	1.304079e-01	2.761123e-01	2.711196e-01	1.829613e-01	2.698068e-01	1.381162e-01	3.385833e-01	1.517202e-01	3.715803e-01	1.757178e-01	5.025814e-01	2.528113e-01	6.888955e-02	3.778485e-01	2.693397e-01	1.474615e-01	2.053504e-01	1.273794e-01	3.978778e-01	2.845048e-01	1.902381e-01	1.914815e-01	1.831521e-01	4.291869e-01	1.961795e-01	3.777534e-01	2.300297e-01	1.764746e-01	2.157423e-01	1.446080e-01	2.997402e-01	2.689850e-01	2.866668e-01	3.022831e-01	2.403286e-01	2.862939e-01	1.710944e-01	2.253122e-01	3.206833e-01	1.713515e-01	2.826529e-01	7.403699e-02	5.641642e-01	2.548971e-01	1.069017e-01	4.770392e-01	3.752007e-01	1.012305e-01	2.805044e-01	2.971144e-02	3.348877e-02	1.164502e+00	1.346112e-01	1.672740e-01	1.832173e+00	9.997091e-02	1.654535e-01	3.289634e+00	4.187625e-03	2.576005e-01	1.668729e+00	6.136702e-02	1.216548e-02	3.267711e+00	1.402256e-01	3.732286e-02	9.815133e-01	1.563802e-01	3.714475e+00	4.956044e+00	9.686091e-02	4.765066e-01	1.578991e-01	2.230115e-01	2.344135e+00	1.025257e+00	2.240044e-01	2.444418e+00	2.262243e-01	4.812250e-02	2.159332e+00	1.817361e-01	1.369038e-02	2.997446e+00	3.062603e-01	5.025889e-02	2.314417e+00	4.940345e-01	1.990607e-01	4.416552e+00
34380000	-4.738829e+04	1.488275e+02	5.484610e+00	7.430796e-02	3.044443e-01	3.333013e-02	6.197619e-02	4.864884e-01	3.945303e-02	5.652266e-02	2.753355e-01	2.300788e-02	7.059948e-02	5.452786e-01	2.925589e-02	7.578298e-02	1.823414e-01	7.573212e-02	6.364917e-02	4.463186e-01	1.561757e-01	8.587771e-02	1.529546e-01	1.202373e-01	5.226150e-02	4.792110e-01	1.094578e-01	4.564421e-02	2.053785e-01	3.204943e-02	1.131772e-02	6.152615e-01	9.034863e-02	5.264495e-02	4.463649e-01	1.976727e-01	2.290522e-01	6.763141e-02	6.633803e-03	7.474005e-02	4.968473e-01	1.553727e-01	2.798424e-03	2.211148e-01	4.912678e-02	1.032849e-01	2.246611e-02	6.948847e-02	8.792250e-04	7.641738e-01	3.970748e-02	8.952928e-02	3.820875e-01	2.976368e-02	3.985004e-01	6.401782e-02	3.610133e-02	5.094987e-02	4.782341e-01	2.127448e-01	3.290918e-02	2.187594e-01	6.402734e-03	1.388803e-02	1.535302e-01	9.882469e-02	2.589165e-02	4.765706e-01	2.312948e-01	3.486066e-03	5.173576e-01	1.132221e-01	3.155433e-01	2.078677e-02	2.960420e-02	2.030161e-01	4.043303e-01	1.661237e-01	1.121553e-02	1.938167e-01	2.149766e-02	5.111466e-02	5.377774e-03	1.442654e-02	9.417354e-03	8.168672e-01	1.027964e-01	3.278059e-01	1.986578e-01	2.014857e-02	2.182660e-01	8.178321e-02	1.533384e-01	8.968968e-02	4.381664e-01	1.441754e-01	4.821131e-02	2.334884e-01	4.626882e-02	1.423217e-01	1.423564e-01	2.280399e-01	2.820339e-02	2.976308e-01	1.614478e-01	1.062537e-01	2.347683e-02	1.032955e-01	4.561463e-01	2.518606e-01	5.896698e-02	7.753313e-02	4.873561e-01	1.396534e-01	7.449660e-03	2.697263e-01	1.828144e-02	1.101637e-01	2.146911e-01	2.665868e-01	4.196612e-02	2.245391e-01	1.420531e-01	1.544018e-01	2.362909e-01	1.791475e-01	3.132651e-01	3.564707e-02	8.124758e-02	5.402096e-02	3.030471e-01	2.839823e-01	1.160744e-04	2.881005e-01	7.073301e-02	4.169749e-01	5.199923e-02	1.114664e-01	4.195595e-01	4.417961e-01	4.279387e-02	1.204053e-01	3.950047e-01	2.544036e-01	2.466435e-01	2.771085e-01	2.218444e-01	1.985487e-01	2.815314e-01	3.231048e-01	1.968151e-01	2.255084e-01	3.089210e-01	2.822435e-01	1.833271e-01	3.923967e-01	1.811187e-01	1.479103e-01	2.785743e-01	4.528718e-02	5.273613e-01	2.553053e-01	1.720462e-01	3.400271e-01	1.751239e-01	3.706654e-01	1.141837e-01	4.066172e-01	1.914045e-01	1.745426e-01	2.274358e-01	1.720602e-01	3.247584e-01	2.261110e-01	2.770704e-01	3.190705e-01	1.632078e-01	3.498961e-01	1.678257e-01	2.084123e-01	3.522666e-01	1.816185e-01	2.577026e-01	1.023944e-01	3.371538e-01	1.888391e-01	3.716127e-01	1.895831e-01	4.933716e-01	2.617658e-01	5.527947e-02	2.303395e-01	2.772364e-01	2.230560e-01	2.693680e-01	1.097597e-01	4.260698e-01	2.492316e-01	2.149389e-01	2.138342e-01	1.719951e-01	3.970640e-01	2.171067e-01	3.862568e-01	1.772361e-01	2.041621e-01	2.323450e-01	1.251182e-01	3.192993e-01	2.211268e-01	3.344557e-01	2.908628e-01	1.711089e-01	3.449672e-01	1.930611e-01	2.672475e-01	2.728539e-01	2.156456e-01	2.442530e-01	8.509331e-02	5.308048e-01	2.986885e-01	8.541341e-02	5.075784e-01	3.761040e-01	6.653251e-02	3.051237e-01	1.464427e-01	1.983835e-03	1.936105e+00	1.053753e-01	1.894635e-01	2.175532e+00	4.355717e-02	1.288381e-01	1.809765e+00	1.388714e-02	1.827604e-01	1.622271e+00	9.598327e-02	1.868903e-01	2.400863e+00	1.642009e-01	6.822773e-02	1.869747e+00	1.557009e-01	3.998289e+00	4.870166e+00	8.866095e-02	4.957688e-01	1.532965e-01	2.467100e-01	2.188608e+00	1.772567e+00	1.471154e-01	2.396861e+00	2.496570e-01	5.735683e-02	2.439886e+00	1.365814e-01	3.203689e-03	3.018940e+00	2.954714e-01	5.804728e-02	2.570894e+00	5.294744e-01	2.312443e-01	3.213098e+00
34390000	-4.741207e+04	1.421936e+02	5.638323e+00	7.804752e-02	2.149849e-01	2.622398e-02	2.456752e-02	6.077396e-01	4.843651e-02	7.890551e-02	3.405446e-01	2.799763e-02	3.945452e-02	4.743853e-01	3.871243e-02	1.150504e-01	1.894834e-01	6.040250e-02	4.332942e-02	4.222361e-01	1.694982e-01	6.965137e-02	1.500028e-01	1.250671e-01	3.866308e-02	4.844696e-01	1.321460e-01	4.369146e-02	2.038692e-01	1.027988e-01	1.868218e-02	5.135022e-01	1.174562e-01	7.732732e-02	5.031938e-01	3.126053e-01	3.407322e-02	4.014451e-02	3.265584e-02	8.222920e-02	5.186774e-01	2.310233e-01	1.650642e-03	1.364610e-01	2.995843e-02	1.662745e-01	2.635641e-02	4.011039e-02	4.182905e-03	7.620002e-01	1.075525e-03	5.136642e-02	2.085665e-01	8.945705e-02	4.867180e-01	8.976583e-02	7.412620e-02	5.140566e-02	4.072510e-01	1.775918e-01	2.875052e-02	3.208363e-01	1.416473e-02	8.797958e-03	8.157332e-02	8.778612e-02	1.895124e-02	6.696879e-01	1.332035e-01	6.799853e-02	1.849725e-01	7.428288e-02	4.812082e-01	4.381183e-03	1.871567e-01	1.740387e-01	3.998489e-01	1.926589e-01	1.456664e-02	1.975507e-01	2.133614e-02	3.338238e-02	3.169734e-04	4.746877e-02	2.584462e-03	8.864219e-01	2.982548e-02	6.304499e-03	5.966948e-02	3.458174e-01	3.037488e-01	2.297501e-01	5.470968e-02	7.381128e-02	4.893228e-01	2.052450e-01	2.339806e-02	1.759753e-01	3.224754e-02	1.475277e-01	1.912693e-01	2.554811e-01	2.689222e-02	3.051691e-01	7.366059e-02	1.033494e-01	1.144225e-01	1.618847e-01	3.744060e-01	2.011756e-01	4.476184e-02	7.796250e-02	3.714175e-01	2.049181e-01	6.651957e-03	3.091955e-01	2.985452e-02	1.427438e-01	1.192343e-01	1.850527e-01	4.263514e-02	3.950006e-01	1.153335e-01	7.408080e-02	3.390294e-01	8.225511e-02	3.573536e-01	9.917397e-02	4.810717e-02	5.515564e-02	3.009834e-01	3.444867e-01	7.336360e-04	2.405734e-01	5.806718e-02	4.539333e-01	3.841101e-02	1.259762e-01	3.816795e-01	4.216780e-01	4.336372e-02	1.242191e-01	4.107391e-01	2.343405e-01	2.248481e-01	2.749874e-01	2.658240e-01	1.994115e-01	3.019643e-01	3.168478e-01	1.817764e-01	2.742881e-01	2.494766e-01	2.545981e-01	2.216371e-01	3.492166e-01	2.028605e-01	2.000302e-01	2.478927e-01	3.157759e-02	5.708268e-01	2.065750e-01	1.910206e-01	3.353645e-01	1.379263e-01	3.599492e-01	1.667599e-01	4.360453e-01	1.833700e-01	1.654942e-01	2.150905e-01	2.055217e-01	2.778651e-01	2.653770e-01	2.512362e-01	2.477797e-01	1.373436e-01	4.831755e-01	1.317011e-01	2.829322e-01	3.063447e-01	1.691494e-01	2.415738e-01	1.009348e-01	3.063182e-01	1.769980e-01	4.157490e-01	2.073874e-01	3.678905e-01	3.149738e-01	1.097483e-01	3.197806e-01	3.081706e-01	1.934546e-01	1.785942e-01	9.070189e-02	4.536255e-01	2.455553e-01	2.101173e-01	2.263448e-01	1.776163e-01	3.933795e-01	2.026593e-01	3.541266e-01	2.644214e-01	1.706337e-01	2.108183e-01	1.429377e-01	3.335676e-01	2.328191e-01	2.906755e-01	2.556581e-01	2.138633e-01	3.763512e-01	1.541274e-01	2.684755e-01	2.873714e-01	1.785603e-01	2.655928e-01	6.744582e-02	5.386688e-01	3.100836e-01	8.380186e-02	4.424418e-01	3.848930e-01	8.711102e-02	2.975915e-01	3.052692e-01	9.376078e-02	1.212168e+00	1.124412e-01	7.260703e-02	3.091327e+00	8.725251e-02	6.386207e-02	3.730825e+00	3.721390e-02	2.555776e-01	1.416367e+00	4.664968e-03	3.411131e-01	3.203856e+00	1.908974e-01	8.772408e-02	1.295415e+00	1.486983e-01	4.055673e+00	4.691892e+00	1.057548e-01	4.937272e-01	1.885060e-01	4.087296e-01	2.376909e+00	1.212508e+00	1.893390e-01	1.858539e+00	2.898777e-01	8.692633e-02	2.473714e+00	1.347464e-01	1.528257e-02	2.782193e+00	3.208649e-01	1.006757e-01	2.541747e+00	4.623600e-01	2.860805e-01	3.553593e+00
34400000	-4.741107e+04	1.405815e+02	5.704813e+00	4.961089e-02	2.855668e-01	3.130544e-02	2.934373e-02	5.524401e-01	5.173303e-02	6.083501e-02	3.400980e-01	2.251859e-02	7.490312e-02	4.554091e-01	4.623622e-02	9.853785e-02	1.776932e-01	9.765015e-02	8.767458e-02	4.063536e-01	1.320907e-01	6.254053e-02	1.494943e-01	1.531251e-01	4.043656e-02	4.903018e-01	1.041016e-01	5.531755e-02	1.487519e-01	3.537276e-02	4.277921e-02	5.370851e-01	1.806935e-01	1.738097e-02	5.326884e-01	3.204402e-01	3.913837e-02	6.853238e-02	2.181971e-02	7.075486e-02	4.888348e-01	2.307482e-01	2.554363e-03	1.790587e-01	2.804908e-02	2.980787e-01	5.401521e-02	3.543550e-02	2.343465e-03	5.921206e-01	1.800652e-02	1.334612e-01	2.679506e-01	3.379215e-02	4.689276e-01	3.963055e-02	5.623790e-02	8.744103e-02	4.226070e-01	1.928994e-01	4.076809e-02	2.486003e-01	7.684228e-03	5.601998e-02	1.455792e-01	6.856570e-02	1.191828e-02	3.443498e-01	3.735670e-01	4.776030e-02	3.352846e-01	7.979669e-02	3.982052e-01	5.609288e-02	8.286038e-02	1.264786e-01	4.327043e-01	1.675196e-01	1.917415e-02	2.127814e-01	4.134200e-02	6.961353e-02	4.611050e-03	7.785996e-02	1.279644e-02	8.082950e-01	2.682404e-02	5.987401e-01	5.206940e-02	1.393142e-02	4.875467e-02	2.276695e-02	2.637374e-01	9.617619e-02	4.464783e-01	1.923241e-01	3.018581e-02	1.843271e-01	5.050856e-02	1.199724e-01	1.797804e-01	1.653389e-01	7.566222e-02	3.602626e-01	9.898352e-02	1.664370e-02	3.254262e-02	3.090976e-02	5.889410e-01	2.815526e-01	4.941028e-02	4.483653e-02	4.049953e-01	2.519379e-01	1.785057e-02	2.698878e-01	1.049194e-02	1.469273e-01	1.948637e-01	2.634823e-01	2.287589e-02	2.864792e-01	8.537164e-02	1.138513e-01	3.442596e-01	1.247964e-01	2.970596e-01	5.083196e-02	6.920117e-02	2.558053e-02	2.382473e-01	3.456686e-01	4.033763e-03	2.891208e-01	9.734899e-02	4.294126e-01	4.770511e-02	1.185578e-01	4.043244e-01	4.150773e-01	4.244589e-02	1.195575e-01	4.229193e-01	2.593616e-01	2.383159e-01	2.539727e-01	2.483498e-01	2.176777e-01	2.775149e-01	3.205936e-01	1.842138e-01	2.560182e-01	2.144930e-01	3.267510e-01	2.027378e-01	4.075319e-01	1.963999e-01	1.554438e-01	2.406244e-01	4.714697e-02	5.012040e-01	2.439447e-01	2.077044e-01	3.034068e-01	1.414627e-01	3.519275e-01	2.032030e-01	3.318275e-01	1.216099e-01	2.398525e-01	3.067100e-01	1.615404e-01	2.991674e-01	2.428019e-01	2.964904e-01	2.829881e-01	1.412385e-01	3.927184e-01	1.830550e-01	2.913305e-01	3.242687e-01	1.525079e-01	2.318929e-01	1.164272e-01	3.699273e-01	1.411555e-01	3.724900e-01	2.881907e-01	4.457089e-01	1.794855e-01	8.661488e-02	2.514091e-01	3.228823e-01	1.972991e-01	2.284095e-01	8.886914e-02	4.687879e-01	2.294544e-01	2.128885e-01	2.511650e-01	1.298507e-01	3.976001e-01	2.213842e-01	3.572355e-01	2.019479e-01	1.856934e-01	2.551233e-01	1.440184e-01	3.112820e-01	2.645776e-01	2.801220e-01	2.676036e-01	2.245482e-01	3.258605e-01	1.819877e-01	2.377728e-01	3.182789e-01	1.749463e-01	2.690020e-01	8.996635e-02	5.306713e-01	2.988015e-01	8.056081e-02	4.510599e-01	3.934816e-01	5.452699e-02	2.746881e-01	1.088219e-01	4.327511e-02	1.619515e+00	1.203647e-01	4.467832e-02	3.969188e+00	8.068320e-02	6.201078e-02	2.389575e+00	2.166668e-02	1.338522e+00	1.489879e+00	8.799102e-02	3.992100e-01	1.985370e+00	2.463384e-01	4.152101e-02	1.415504e+00	1.848788e-01	3.902544e+00	4.762516e+00	9.875148e-02	4.910737e-01	1.455651e-01	3.822978e-01	2.592663e+00	9.039644e-01	1.279643e-01	2.248407e+00	2.693106e-01	4.668730e-02	2.402250e+00	1.661701e-01	4.338373e-03	2.635421e+00	2.719428e-01	5.583989e-02	2.799733e+00	5.765998e-01	1.564082e-01	3.619758e+00
34410000	-4.737863e+04	1.414231e+02	5.701737e+00	6.756069e-02	2.766124e-01	2.859793e-02	7.154238e-02	5.050949e-01	5.059161e-02	5.828264e-02	3.032860e-01	2.121647e-02	8.666102e-02	4.864293e-01	4.412456e-02	1.261536e-01	2.229194e-01	6.054017e-02	6.718082e-02	3.743152e-01	1.488908e-01	7.597444e-02	1.403341e-01	1.257478e-01	5.519310e-02	4.944999e-01	1.082507e-01	8.227282e-02	1.647303e-01	1.319983e-01	2.941483e-02	5.039175e-01	8.766623e-02	2.223575e-02	4.310198e-01	3.591714e-01	1.253203e-01	4.678534e-02	1.546747e-02	3.674101e-02	4.335417e-01	3.626936e-01	1.009791e-03	1.474222e-01	1.859179e-02	3.180211e-01	9.931244e-02	9.311851e-02	8.229755e-03	4.389291e-01	4.238909e-02	1.791312e-01	3.385432e-01	8.152563e-02	3.863734e-01	1.150332e-03	1.327619e-02	6.811156e-02	4.836206e-01	2.224368e-01	2.822191e-02	1.800583e-01	1.755079e-02	4.200595e-02	1.938434e-01	3.954858e-02	1.304625e-02	5.562641e-01	1.552917e-01	6.534106e-02	4.309815e-01	3.289844e-02	3.611279e-01	1.702632e-02	9.262477e-02	1.286639e-01	4.151030e-01	1.623104e-01	2.484966e-02	2.144362e-01	5.463691e-02	7.253029e-03	3.698772e-02	1.751006e-01	4.577280e-04	7.476559e-01	3.254500e-02	1.493562e-01	5.634530e-02	9.253328e-02	2.186489e-01	7.760183e-02	4.055145e-01	9.153626e-02	4.581002e-01	1.997390e-01	3.090816e-02	1.771891e-01	4.252734e-02	7.952929e-02	1.504315e-01	1.348253e-01	3.229555e-02	3.894863e-01	2.134321e-01	4.427334e-03	1.684302e-01	8.535813e-02	4.411889e-01	1.933257e-01	1.072697e-01	7.839286e-02	4.109709e-01	1.520967e-01	1.830672e-02	3.183752e-01	2.185766e-02	2.278511e-01	1.467381e-01	1.624489e-01	4.720809e-02	3.371291e-01	7.862464e-02	8.193093e-02	1.975127e-01	5.008805e-02	4.594773e-01	9.132934e-02	1.196617e-01	4.640669e-02	3.362532e-01	2.930980e-01	5.248776e-04	2.105225e-01	1.131946e-01	4.288854e-01	4.550114e-02	1.124301e-01	4.131833e-01	4.185464e-01	4.440883e-02	1.109009e-01	4.261438e-01	2.338267e-01	2.237748e-01	2.959434e-01	2.464551e-01	2.181882e-01	2.746517e-01	3.142114e-01	1.929487e-01	2.157961e-01	2.876916e-01	3.040174e-01	1.924949e-01	4.408381e-01	1.736771e-01	1.768149e-01	2.086699e-01	3.186592e-02	5.257490e-01	2.707847e-01	1.716003e-01	2.940082e-01	2.020564e-01	3.417393e-01	1.621961e-01	3.678719e-01	1.765221e-01	1.795390e-01	2.760669e-01	1.472134e-01	3.426186e-01	2.265948e-01	2.835732e-01	2.825425e-01	1.172027e-01	4.246911e-01	1.755637e-01	2.587783e-01	3.122639e-01	2.000412e-01	2.289167e-01	1.069321e-01	3.791755e-01	1.455943e-01	3.682981e-01	1.906063e-01	3.577003e-01	3.697128e-01	8.198060e-02	2.392717e-01	3.006698e-01	1.471100e-01	3.129486e-01	1.094835e-01	4.356871e-01	2.366680e-01	2.181614e-01	3.082220e-01	2.367910e-01	3.238807e-01	1.311062e-01	3.710900e-01	2.311684e-01	1.635222e-01	2.342195e-01	1.337042e-01	3.333056e-01	2.599537e-01	2.730365e-01	2.658270e-01	1.985766e-01	3.619768e-01	1.736196e-01	2.842091e-01	2.479927e-01	2.116627e-01	2.561356e-01	7.083602e-02	5.513685e-01	2.904890e-01	8.730643e-02	4.902165e-01	3.564339e-01	3.970897e-02	2.770223e-01	4.115543e-02	4.056292e-02	2.071113e+00	1.221924e-01	3.903883e-01	2.358669e+00	9.237356e-02	1.992244e-01	2.689655e+00	1.007982e-01	3.698216e-01	1.445447e+00	1.018731e-01	3.327919e-01	3.038774e+00	1.505454e-01	3.838247e-02	1.131328e+00	1.544688e-01	3.797584e+00	4.713781e+00	9.827722e-02	5.011096e-01	1.623949e-01	3.733836e-01	2.739504e+00	8.910477e-01	1.199663e-01	2.252631e+00	2.995610e-01	6.427573e-02	2.453464e+00	2.188136e-01	3.532402e-03	2.899649e+00	2.288708e-01	6.809273e-02	2.485675e+00	3.380370e-01	2.064258e-01	3.876587e+00
34420000	-4.738655e+04	1.486376e+02	5.385268e+00	7.458454e-02	3.016091e-01	3.012254e-02	1.920009e-02	5.201104e-01	5.437335e-02	4.581340e-02	2.936480e-01	2.257876e-02	7.144276e-02	5.152106e-01	5.130647e-02	1.039143e-01	1.495907e-01	9.788481e-02	8.056844e-02	4.304953e-01	1.375465e-01	6.745592e-02	1.410748e-01	1.239014e-01	4.686412e-02	4.963453e-01	1.243585e-01	1.036799e-01	1.587324e-01	1.259959e-01	2.427138e-02	4.559882e-01	1.313322e-01	2.680111e-02	5.963945e-01	2.666254e-01	3.968139e-02	3.735999e-02	3.313763e-02	1.006780e-01	5.294314e-01	1.291020e-01	3.875532e-03	1.903890e-01	4.652413e-02	8.506961e-02	1.733117e-02	4.892589e-02	9.803200e-03	8.178641e-01	2.100606e-02	2.120860e-02	2.414014e-01	2.222138e-02	4.616251e-01	9.290250e-02	1.606411e-01	7.021518e-02	4.844292e-01	2.334569e-01	1.084810e-02	1.953595e-01	5.691058e-03	1.941697e-02	8.565510e-02	1.987337e-02	2.716921e-02	6.815431e-01	1.663423e-01	9.560986e-02	3.012544e-01	3.536410e-02	4.219272e-01	9.309181e-03	1.365352e-01	1.853043e-01	3.582336e-01	1.677556e-01	2.454898e-02	2.358366e-01	2.832091e-02	2.013481e-02	4.450034e-03	4.393080e-02	1.057118e-03	8.812753e-01	4.915191e-02	1.967804e-01	1.513277e-01	1.891025e-02	6.341120e-02	2.899289e-01	2.796415e-01	7.631616e-02	4.339262e-01	1.678391e-01	3.180753e-02	2.396136e-01	5.049738e-02	9.372464e-02	1.388844e-01	2.345840e-01	3.131112e-02	3.021171e-01	1.993788e-01	5.006629e-02	1.954491e-01	2.187418e-02	3.064979e-01	3.285404e-01	9.757210e-02	8.223778e-02	3.851503e-01	1.989954e-01	1.126937e-02	3.028367e-01	1.951043e-02	1.883847e-01	9.658967e-02	1.636348e-01	3.271603e-02	4.571802e-01	6.149462e-02	4.481300e-02	2.203223e-01	7.492599e-02	4.320342e-01	8.532426e-02	1.425803e-01	2.062171e-02	2.602342e-01	3.411613e-01	3.992409e-03	2.509862e-01	1.230042e-01	4.684761e-01	4.625388e-02	1.189493e-01	3.663207e-01	4.482349e-01	4.422974e-02	1.192145e-01	3.883209e-01	2.365725e-01	2.572525e-01	2.591098e-01	2.470652e-01	2.164561e-01	2.749258e-01	3.309063e-01	1.777118e-01	2.406153e-01	2.455271e-01	3.425525e-01	1.713051e-01	3.662393e-01	2.141656e-01	1.774197e-01	2.421754e-01	4.128757e-02	5.204657e-01	2.370698e-01	2.011770e-01	3.891374e-01	1.296217e-01	3.432213e-01	1.380195e-01	4.199281e-01	1.151978e-01	1.847415e-01	2.801326e-01	1.429862e-01	2.646851e-01	3.241133e-01	2.682154e-01	2.684980e-01	1.688853e-01	4.348759e-01	1.277408e-01	3.020852e-01	2.374929e-01	1.777142e-01	2.827077e-01	9.956756e-02	3.230688e-01	2.018026e-01	3.755611e-01	1.592077e-01	4.311564e-01	3.649901e-01	4.464586e-02	2.613194e-01	2.377425e-01	2.072222e-01	2.937159e-01	1.140048e-01	3.882431e-01	2.871650e-01	2.105871e-01	2.544724e-01	2.253338e-01	3.334593e-01	1.867345e-01	3.821061e-01	1.834153e-01	1.488930e-01	2.855856e-01	1.259892e-01	3.049909e-01	2.804549e-01	2.885650e-01	3.164555e-01	2.033402e-01	3.292896e-01	1.509148e-01	2.927347e-01	2.993164e-01	1.586485e-01	2.493004e-01	8.947130e-02	5.649305e-01	2.423123e-01	1.032858e-01	4.819877e-01	4.012839e-01	1.254308e-01	2.496750e-01	2.818486e-01	6.697993e-02	1.858051e+00	1.027867e-01	1.676707e-01	2.208793e+00	1.124054e-01	3.574698e-01	2.288366e+00	7.749033e-02	3.638760e+00	1.441336e+00	3.668230e-03	1.083622e-01	2.250400e+00	1.733534e-01	1.487265e-02	9.644723e-01	1.941228e-01	4.441484e+00	4.306621e+00	1.018770e-01	4.731834e-01	1.739046e-01	3.742555e-01	2.324502e+00	1.450926e+00	1.188011e-01	2.654673e+00	2.220513e-01	4.838234e-02	2.525870e+00	1.727801e-01	2.465425e-03	2.954996e+00	3.263741e-01	5.296293e-02	2.370505e+00	6.014296e-01	1.906380e-01	3.611118e+00
34430000	-4.740785e+04	1.595087e+02	5.097677e+00	8.873242e-02	2.750575e-01	3.267284e-02	3.585479e-02	5.216036e-01	4.607888e-02	5.782797e-02	3.073456e-01	2.240685e-02	7.547594e-02	5.068525e-01	3.009112e-02	9.239237e-02	1.922901e-01	7.981126e-02	7.962206e-02	4.243750e-01	1.315093e-01	6.936975e-02	1.287289e-01	1.417496e-01	5.615289e-02	5.090839e-01	9.491499e-02	6.471973e-02	1.659002e-01	1.513343e-01	5.880379e-02	4.992979e-01	5.994414e-02	1.397299e-01	2.337161e-01	4.033082e-01	1.458286e-01	2.980208e-02	4.761514e-02	5.603416e-02	5.263571e-01	1.460153e-01	4.336484e-04	2.184728e-01	5.268706e-02	3.522609e-01	6.147599e-02	9.280423e-02	2.473298e-05	4.408898e-01	5.254441e-02	2.016501e-01	2.131774e-01	1.878458e-02	2.847221e-01	2.403126e-01	4.135314e-02	5.545440e-02	4.052117e-01	2.068970e-01	3.260756e-02	2.931969e-01	6.632411e-03	4.780241e-02	2.109212e-01	9.107738e-02	4.312025e-02	4.691612e-01	1.379175e-01	1.924849e-02	3.821561e-01	8.577887e-02	4.510148e-01	2.012406e-02	4.167771e-02	1.156665e-01	4.142510e-01	2.334600e-01	1.984421e-02	1.792460e-01	3.753220e-02	3.853954e-02	2.662769e-02	2.039767e-01	4.967278e-03	6.588071e-01	6.708176e-02	3.350604e-01	2.414976e-01	6.438854e-02	1.021330e-01	2.080183e-01	4.890215e-02	7.998809e-02	4.421316e-01	1.949922e-01	4.639883e-02	2.065839e-01	2.990543e-02	1.492554e-01	2.207006e-01	1.182252e-01	1.331185e-02	3.071126e-01	1.913943e-01	1.092043e-01	5.374294e-02	1.583660e-02	4.581797e-01	2.098227e-01	1.532138e-01	9.636265e-02	3.930898e-01	1.604098e-01	1.165643e-02	3.136648e-01	2.481652e-02	8.572304e-02	1.819881e-01	2.795132e-01	3.873261e-02	3.066296e-01	1.074135e-01	1.540859e-01	1.919446e-01	1.410366e-01	3.655335e-01	1.346622e-01	1.273719e-02	4.616903e-02	2.780386e-01	1.675150e-01	1.191499e-03	3.275609e-01	1.795249e-01	4.332466e-01	4.328068e-02	1.120200e-01	4.114527e-01	4.311824e-01	3.799526e-02	1.142394e-01	4.165829e-01	2.446061e-01	2.332800e-01	2.809263e-01	2.411876e-01	2.178604e-01	2.704689e-01	3.268640e-01	1.848067e-01	2.202127e-01	2.637848e-01	3.392733e-01	1.767291e-01	4.046818e-01	1.863153e-01	1.518020e-01	2.572009e-01	4.776916e-02	5.202233e-01	2.465287e-01	1.854788e-01	3.044760e-01	1.885289e-01	3.531025e-01	1.538925e-01	3.670152e-01	1.458821e-01	2.578230e-01	2.292797e-01	1.706185e-01	2.713854e-01	3.074575e-01	2.505386e-01	3.112975e-01	1.534702e-01	3.765369e-01	1.586953e-01	2.952956e-01	3.108701e-01	1.126964e-01	2.811379e-01	9.694047e-02	3.577463e-01	1.660488e-01	3.792644e-01	2.426310e-01	3.533935e-01	2.889106e-01	1.150650e-01	2.583349e-01	3.446607e-01	1.194911e-01	2.775133e-01	1.151473e-01	4.366547e-01	2.492385e-01	1.989595e-01	2.195833e-01	2.121329e-01	3.297926e-01	2.384912e-01	3.516231e-01	2.180200e-01	2.162094e-01	2.141475e-01	1.373850e-01	3.251180e-01	2.542992e-01	2.831977e-01	2.910295e-01	1.966528e-01	3.565366e-01	1.557811e-01	2.295729e-01	3.382005e-01	1.906338e-01	2.415928e-01	7.958724e-02	5.552291e-01	2.648533e-01	1.003304e-01	4.763073e-01	3.565356e-01	8.881625e-02	2.985458e-01	1.225264e-01	5.068940e-02	1.164145e+00	1.241703e-01	1.903418e-01	2.438987e+00	7.150539e-02	2.224490e-01	2.275953e+00	4.193682e-02	3.309024e-01	1.443039e+00	7.860096e-02	5.683029e-02	3.516404e+00	1.475314e-01	5.340461e-02	1.325581e+00	1.678537e-01	3.666892e+00	4.803794e+00	1.076813e-01	4.812646e-01	2.129636e-01	4.273298e-01	2.322929e+00	9.819749e-01	1.441411e-01	2.036029e+00	1.987971e-01	1.145152e-01	2.446941e+00	1.381520e-01	2.364033e-03	3.041206e+00	3.863826e-01	1.039012e-01	2.750369e+00	6.255959e-01	2.746417e-01	3.646491e+00
34440000	-4.741953e+04	1.403129e+02	5.681122e+00	9.379448e-02	3.180601e-01	3.005282e-02	8.485173e-02	4.191088e-01	5.413209e-02	6.517595e-02	3.292561e-01	2.087813e-02	5.443626e-02	4.910428e-01	3.921072e-02	8.234201e-02	1.867495e-01	7.722897e-02	7.957092e-02	4.435336e-01	1.305750e-01	9.467076e-02	1.359983e-01	1.199800e-01	4.425235e-02	4.900128e-01	1.150857e-01	2.460738e-02	8.313762e-02	2.377545e-01	2.290068e-02	5.120007e-01	1.195992e-01	5.379109e-02	4.130909e-01	3.181527e-01	8.520580e-02	7.427706e-02	5.548252e-02	7.574800e-02	4.322119e-01	2.034212e-01	1.396176e-03	2.276768e-01	5.954594e-02	2.001825e-01	4.405243e-02	4.044770e-02	4.474114e-03	6.973160e-01	1.352726e-02	8.655002e-02	3.333849e-01	7.777027e-02	3.963175e-01	8.044429e-02	2.553304e-02	8.033485e-02	3.985054e-01	2.426710e-01	2.933267e-02	2.337821e-01	1.537400e-02	5.783130e-02	1.435519e-01	1.164427e-01	2.545048e-02	2.939209e-01	3.628028e-01	1.370850e-02	3.424404e-01	1.094450e-01	4.155541e-01	3.770553e-02	8.114652e-02	1.752919e-01	4.010347e-01	1.537894e-01	1.560790e-02	2.083887e-01	4.588734e-02	2.020062e-02	1.200937e-04	9.663199e-02	5.190294e-03	7.352335e-01	1.426235e-01	2.276192e-02	2.956232e-02	2.828773e-02	2.883576e-01	2.307567e-01	4.002738e-01	1.071645e-01	4.201841e-01	1.716787e-01	4.650676e-02	2.120675e-01	4.239830e-02	1.650119e-01	1.272863e-01	1.181442e-01	1.968473e-02	4.594887e-01	1.103842e-01	1.978492e-02	5.300826e-03	3.492391e-02	4.817457e-01	2.874752e-01	1.707694e-01	7.780176e-02	4.163315e-01	1.722977e-01	9.556488e-03	3.059277e-01	1.808491e-02	1.271410e-01	2.093314e-01	2.302080e-01	2.685430e-02	2.206180e-01	1.858472e-01	1.085947e-01	2.982088e-01	1.172029e-01	2.014697e-01	1.018358e-01	1.726879e-01	2.651558e-02	2.822098e-01	1.113937e-01	3.593323e-04	3.892396e-01	1.902820e-01	4.360608e-01	4.194575e-02	1.198312e-01	4.021622e-01	4.131615e-01	5.131877e-02	1.105152e-01	4.250046e-01	2.539280e-01	2.475226e-01	2.517661e-01	2.467834e-01	2.117440e-01	2.723839e-01	3.347191e-01	1.811530e-01	2.553787e-01	2.423858e-01	3.181871e-01	1.840485e-01	3.992650e-01	1.665607e-01	1.527455e-01	2.814288e-01	4.942019e-02	5.396417e-01	2.577077e-01	1.532304e-01	3.140847e-01	1.243253e-01	3.942906e-01	1.672994e-01	3.047671e-01	2.320736e-01	1.565481e-01	3.066113e-01	1.370510e-01	3.349978e-01	2.734897e-01	2.544615e-01	2.117110e-01	2.350258e-01	4.099973e-01	1.432659e-01	2.862989e-01	3.156490e-01	1.594186e-01	2.386336e-01	1.166762e-01	3.341694e-01	1.464836e-01	4.026708e-01	3.086957e-01	3.151580e-01	3.318824e-01	4.426389e-02	2.785771e-01	2.521761e-01	1.547735e-01	3.144733e-01	1.003154e-01	3.848323e-01	2.925566e-01	2.222958e-01	2.768646e-01	1.685172e-01	3.511728e-01	2.034454e-01	3.652294e-01	1.619099e-01	2.114125e-01	2.614482e-01	1.388401e-01	2.785189e-01	3.009292e-01	2.817118e-01	2.914006e-01	2.351111e-01	3.457235e-01	1.277648e-01	2.958608e-01	3.177608e-01	1.560138e-01	2.303647e-01	1.057397e-01	5.280164e-01	2.820367e-01	8.420722e-02	4.621597e-01	3.831678e-01	8.391672e-02	2.657564e-01	9.110135e-02	7.977582e-02	1.478732e+00	1.002347e-01	6.194603e-02	3.035297e+00	1.167492e-01	9.225759e-02	2.703025e+00	2.375387e-02	2.411987e+00	1.516453e+00	2.209532e-02	1.445237e-01	2.169698e+00	1.811332e-01	4.612310e-02	2.071439e+00	1.629153e-01	3.939794e+00	4.878050e+00	9.636654e-02	5.327693e-01	1.902286e-01	3.006804e-01	2.537904e+00	1.427026e+00	9.105415e-02	2.003463e+00	1.838494e-01	7.546132e-02	2.359205e+00	7.825747e-02	4.741526e-03	2.292909e+00	2.610384e-01	7.877030e-02	2.660425e+00	3.699462e-01	1.798051e-01	3.505772e+00
34450000	-4.741445e+04	1.396767e+02	5.639868e+00	8.173111e-02	3.608251e-01	3.054040e-02	3.567096e-02	4.154167e-01	7.581579e-02	5.391221e-02	3.504471e-01	2.280599e-02	7.191905e-02	4.603367e-01	4.057891e-02	9.898759e-02	1.728437e-01	7.526755e-02	8.709898e-02	4.244776e-01	1.413246e-01	6.724070e-02	1.209862e-01	1.056782e-01	5.052604e-02	5.230911e-01	1.324778e-01	4.273656e-02	1.618719e-01	5.623639e-02	2.272917e-02	6.571485e-01	5.927747e-02	2.706737e-02	4.711322e-01	3.699912e-01	6.852717e-02	5.590470e-02	7.377375e-03	8.242458e-02	4.636033e-01	1.175034e-01	2.430376e-03	2.762851e-01	5.775331e-02	7.911839e-02	1.471360e-02	2.945083e-02	9.834189e-03	8.403067e-01	2.657633e-02	9.845854e-02	1.546943e-01	9.957442e-04	6.389963e-01	6.758213e-02	3.927299e-02	4.013631e-02	4.140196e-01	1.805983e-01	2.903654e-02	3.302023e-01	6.006922e-03	2.909313e-03	4.244474e-02	8.264942e-02	3.893577e-02	6.521577e-01	1.809031e-01	6.198797e-02	2.527694e-01	6.605847e-02	5.698991e-01	1.897299e-02	3.031211e-02	1.678684e-01	3.890896e-01	1.645883e-01	2.180769e-02	1.982069e-01	5.843917e-02	3.591126e-02	6.472730e-03	5.595742e-02	8.713957e-03	8.431830e-01	4.976164e-02	4.003978e-02	1.915135e-01	2.214315e-01	3.738084e-01	1.225891e-01	5.061776e-02	1.057946e-01	4.635217e-01	9.502165e-02	6.029968e-02	2.149768e-01	6.038557e-02	1.131443e-01	1.062471e-01	3.116344e-01	3.927273e-02	3.039220e-01	1.257794e-01	3.467048e-02	1.411085e-01	4.630433e-02	5.283646e-01	2.256862e-01	2.386580e-02	7.112447e-02	4.032566e-01	2.122922e-01	1.081150e-02	2.900666e-01	1.244855e-02	7.521249e-02	1.369392e-01	3.152059e-01	2.148534e-02	3.479813e-01	1.031758e-01	3.632646e-02	1.484195e-01	2.103783e-01	4.561338e-01	6.373639e-02	8.500552e-02	5.257082e-02	3.028593e-01	8.394373e-02	6.490541e-04	3.800863e-01	1.798909e-01	4.186869e-01	5.178136e-02	1.140569e-01	4.154748e-01	4.230608e-01	4.523791e-02	1.117110e-01	4.199903e-01	2.567779e-01	2.341754e-01	2.793128e-01	2.297339e-01	2.301432e-01	2.754084e-01	3.142160e-01	1.802324e-01	2.179572e-01	2.371574e-01	3.342605e-01	2.106249e-01	3.854727e-01	2.093986e-01	1.322124e-01	2.729163e-01	6.286877e-02	5.134473e-01	2.417787e-01	1.819052e-01	3.487084e-01	1.277099e-01	3.977609e-01	1.258209e-01	4.193990e-01	1.832083e-01	1.993184e-01	1.980743e-01	1.908594e-01	2.826105e-01	2.908506e-01	2.356795e-01	2.239923e-01	1.734519e-01	4.549889e-01	1.475669e-01	2.605513e-01	2.642862e-01	1.650706e-01	3.100919e-01	1.174482e-01	3.074623e-01	1.662184e-01	4.088711e-01	1.867840e-01	3.837956e-01	3.477903e-01	8.163008e-02	2.603178e-01	2.798166e-01	1.451017e-01	3.147639e-01	1.372391e-01	3.970054e-01	2.358679e-01	2.298876e-01	2.165006e-01	2.414397e-01	3.554577e-01	1.866019e-01	4.042205e-01	1.924437e-01	1.843941e-01	2.189417e-01	1.030058e-01	3.174107e-01	3.145050e-01	2.650785e-01	3.012643e-01	2.451581e-01	3.267925e-01	1.267850e-01	2.642859e-01	2.741049e-01	2.004524e-01	2.611569e-01	7.107985e-02	5.602910e-01	2.788959e-01	8.973322e-02	4.294592e-01	3.924895e-01	6.657903e-02	2.635658e-01	7.312840e-02	5.267385e-02	1.559974e+00	1.022182e-01	2.116890e-02	3.821635e+00	2.069246e-01	5.399979e-01	3.512155e+00	2.525911e-01	1.142572e+00	1.209911e+00	2.132063e-02	1.499501e-01	3.657398e+00	1.209695e-01	5.949782e-02	1.633324e+00	1.726557e-01	3.824611e+00	4.854345e+00	1.042667e-01	5.248290e-01	1.687681e-01	2.899873e-01	2.227059e+00	1.720052e+00	1.329685e-01	2.199662e+00	1.736611e-01	8.969271e-02	2.244790e+00	2.041826e-01	8.651226e-04	3.786568e+00	3.100808e-01	5.249748e-02	2.243406e+00	5.079104e-01	2.497479e-01	3.228830e+00
34460000	-4.738517e+04	1.543605e+02	5.319066e+00	4.506503e-02	4.066094e-01	5.356823e-02	1.802749e-02	4.224576e-01	5.427232e-02	6.670700e-02	3.082038e-01	2.195825e-02	9.636451e-02	4.651033e-01	4.166307e-02	1.263467e-01	1.606650e-01	5.702096e-02	7.776381e-02	4.185560e-01	1.596475e-01	7.433365e-02	1.562379e-01	1.196864e-01	4.322175e-02	4.923849e-01	1.141354e-01	8.295872e-02	1.201321e-01	1.384224e-01	6.286458e-02	4.332361e-01	1.623861e-01	6.061346e-02	4.121738e-01	2.295937e-01	2.747327e-01	2.211607e-02	7.702688e-04	1.013194e-01	4.071615e-01	2.320810e-01	2.078848e-03	2.272525e-01	3.010674e-02	1.558804e-01	3.556470e-02	5.743447e-02	4.787144e-03	7.121868e-01	3.414648e-02	2.538419e-01	2.518391e-01	1.102124e-02	4.187234e-01	3.251996e-02	3.205438e-02	4.450195e-02	3.766845e-01	2.089636e-01	2.758902e-02	3.346553e-01	7.605580e-03	1.229086e-02	1.292372e-01	1.647470e-01	1.551153e-02	4.501422e-01	2.280712e-01	1.210842e-02	2.881683e-01	4.865212e-02	6.136364e-01	1.438069e-02	2.305416e-02	1.149651e-01	4.344481e-01	1.839521e-01	2.865802e-02	1.919388e-01	4.603791e-02	3.377368e-02	5.402686e-04	3.732013e-02	9.836154e-03	8.588043e-01	5.972550e-02	2.294309e-01	1.410830e-01	3.357427e-01	1.373841e-01	5.044862e-02	1.059107e-01	1.175235e-01	4.134948e-01	1.574684e-01	4.704602e-02	2.229602e-01	4.150704e-02	9.999398e-02	1.306063e-01	1.609664e-01	3.847573e-02	3.768539e-01	1.931037e-01	2.496710e-02	5.235880e-02	2.832528e-02	4.204553e-01	4.330442e-01	4.084935e-02	6.910282e-02	4.648147e-01	1.426491e-01	1.149946e-02	2.949539e-01	1.697993e-02	6.896859e-02	1.529087e-01	2.802982e-01	7.029387e-03	3.082617e-01	1.825333e-01	1.074656e-01	2.401667e-01	1.253261e-01	3.545499e-01	1.016544e-01	7.083737e-02	7.452536e-02	4.495729e-01	1.435520e-01	7.888702e-04	2.200694e-01	1.114915e-01	4.070084e-01	5.722809e-02	1.171327e-01	4.186308e-01	4.165951e-01	4.266355e-02	1.121251e-01	4.286162e-01	2.594489e-01	2.464709e-01	2.598885e-01	2.341917e-01	2.080067e-01	2.785991e-01	3.243858e-01	1.890084e-01	2.249038e-01	2.353336e-01	3.424765e-01	1.972861e-01	4.027900e-01	1.855775e-01	1.344894e-01	2.771431e-01	3.542714e-02	5.015084e-01	2.909582e-01	1.721063e-01	3.427476e-01	1.793738e-01	3.478713e-01	1.300072e-01	3.753825e-01	1.747361e-01	1.860844e-01	2.637971e-01	1.920286e-01	2.619666e-01	3.034552e-01	2.425497e-01	2.582563e-01	1.886751e-01	4.123497e-01	1.407189e-01	2.906544e-01	2.974218e-01	1.481048e-01	2.638189e-01	1.086212e-01	3.068665e-01	1.623170e-01	4.221953e-01	2.438788e-01	3.882596e-01	2.789287e-01	8.893287e-02	3.580669e-01	2.439910e-01	1.859035e-01	2.120385e-01	1.007083e-01	4.174536e-01	2.574015e-01	2.244365e-01	2.460486e-01	1.656171e-01	3.541261e-01	2.342083e-01	4.206396e-01	1.860349e-01	1.597295e-01	2.335961e-01	1.637418e-01	2.861690e-01	2.525026e-01	2.975866e-01	2.965165e-01	2.559118e-01	3.134843e-01	1.340874e-01	2.519982e-01	2.664074e-01	2.510765e-01	2.305178e-01	6.735188e-02	5.945897e-01	2.402448e-01	9.781357e-02	4.549284e-01	3.934999e-01	1.158468e-01	2.755943e-01	8.969570e-03	8.528978e-02	1.302302e+00	1.253360e-01	2.330298e-01	2.996297e+00	9.593330e-02	1.380957e-02	2.028030e+00	2.323881e-01	6.354050e-02	1.210501e+00	1.343079e-01	5.129417e-02	2.542643e+00	1.859295e-01	3.975762e-02	9.500243e-01	1.740628e-01	3.789346e+00	4.706892e+00	1.107348e-01	5.334563e-01	2.073555e-01	2.304129e-01	2.182808e+00	1.456842e+00	1.557415e-01	2.096062e+00	3.361818e-01	4.678416e-02	2.303302e+00	1.682392e-01	1.531827e-03	3.457492e+00	3.162815e-01	7.716812e-02	2.395097e+00	6.112625e-01	2.822459e-01	3.408574e+00
34470000	-4.741911e+04	1.498674e+02	5.408680e+00	5.502541e-02	4.056486e-01	3.996920e-02	7.568791e-02	3.507283e-01	7.294059e-02	6.772729e-02	3.605438e-01	2.210312e-02	7.607272e-02	4.177765e-01	5.577657e-02	9.097042e-02	1.922396e-01	8.855136e-02	5.714912e-02	4.511091e-01	1.199804e-01	7.361210e-02	1.572162e-01	1.230491e-01	5.626634e-02	4.763318e-01	1.135244e-01	4.960650e-02	1.399689e-01	1.244438e-01	2.564112e-02	5.422807e-01	1.180590e-01	3.763168e-02	3.662123e-01	1.624298e-01	2.407157e-01	3.153284e-02	1.614777e-01	1.182465e-01	4.688890e-01	6.567033e-02	6.795687e-04	2.717325e-01	7.478216e-02	1.133853e-01	3.312335e-02	5.421421e-02	6.104794e-03	7.670534e-01	2.611892e-02	7.086468e-02	3.747500e-01	4.092678e-02	2.805178e-01	4.058869e-02	1.923520e-01	4.112459e-02	3.864216e-01	2.344326e-01	2.971456e-02	3.046557e-01	3.650926e-03	1.321292e-02	2.119133e-01	1.126507e-01	1.232538e-02	5.134348e-01	1.364630e-01	7.464872e-02	3.195474e-01	7.230410e-02	4.142886e-01	4.480361e-03	1.147308e-01	1.936516e-01	3.012100e-01	1.481246e-01	2.162822e-02	2.898821e-01	4.550351e-02	2.469961e-02	9.706035e-05	1.353909e-01	3.308617e-03	8.052409e-01	3.126291e-02	8.736671e-02	6.676269e-02	3.628182e-01	1.582856e-01	2.377841e-01	8.698271e-02	9.928950e-02	5.015968e-01	1.216788e-01	3.169308e-02	1.919536e-01	5.378818e-02	1.102258e-01	1.910290e-01	1.011996e-01	3.642974e-02	4.096684e-01	1.514475e-01	1.457339e-01	6.910771e-02	1.518220e-01	3.858968e-01	1.951965e-01	5.224314e-02	7.576207e-02	3.758590e-01	2.226543e-01	1.438334e-02	3.023357e-01	9.005574e-03	2.304166e-01	9.730907e-02	2.078820e-01	6.360207e-02	3.790002e-01	2.179011e-02	5.827194e-02	1.542323e-01	6.558384e-02	4.756760e-01	1.252783e-01	1.209575e-01	9.415218e-02	3.920854e-01	1.399098e-01	3.491251e-03	2.593012e-01	1.110603e-01	4.015529e-01	7.065048e-02	1.043753e-01	4.234213e-01	4.064688e-01	4.801975e-02	1.200204e-01	4.254910e-01	2.367590e-01	2.397817e-01	2.811975e-01	2.422618e-01	2.215018e-01	2.883384e-01	3.089866e-01	1.811732e-01	2.284561e-01	2.171213e-01	3.237033e-01	2.307193e-01	4.445404e-01	1.644902e-01	1.485692e-01	2.424002e-01	4.395858e-02	5.543280e-01	2.307837e-01	1.709297e-01	3.328078e-01	1.356963e-01	3.865412e-01	1.449547e-01	3.849084e-01	1.975341e-01	2.219796e-01	1.955780e-01	1.733334e-01	3.011079e-01	2.662235e-01	2.593353e-01	3.187289e-01	1.096048e-01	4.237557e-01	1.479106e-01	2.664982e-01	3.433993e-01	1.563566e-01	2.337460e-01	1.241490e-01	3.353222e-01	1.502223e-01	3.903065e-01	2.211090e-01	4.359966e-01	2.854894e-01	5.740495e-02	2.896040e-01	2.983556e-01	1.464041e-01	2.656363e-01	1.122315e-01	4.004546e-01	2.851576e-01	2.021562e-01	2.264390e-01	1.992635e-01	3.376089e-01	2.366886e-01	3.615708e-01	2.229123e-01	2.024997e-01	2.130173e-01	1.205173e-01	3.444658e-01	2.934970e-01	2.415199e-01	2.921828e-01	2.015945e-01	3.364323e-01	1.697905e-01	3.190785e-01	2.968697e-01	1.642655e-01	2.197863e-01	7.170472e-02	5.397164e-01	2.872102e-01	1.013686e-01	5.448013e-01	3.959563e-01	9.229329e-02	2.984566e-01	1.166720e-01	8.488783e-02	1.911726e+00	1.064418e-01	1.512069e-02	2.052453e+00	2.765032e-03	2.079993e-01	2.629865e+00	1.245483e-01	7.445614e-01	1.341731e+00	8.029818e-03	3.042078e-01	2.620472e+00	1.498455e-01	3.080243e-02	1.700324e+00	1.745786e-01	3.314535e+00	5.136822e+00	9.598167e-02	5.160295e-01	1.172640e-01	2.795048e-01	2.500041e+00	1.532882e+00	8.766817e-02	1.997998e+00	3.670081e-01	5.428558e-02	2.302317e+00	1.907422e-01	4.958022e-03	3.068770e+00	3.395534e-01	7.627315e-02	2.483254e+00	6.456851e-01	1.858903e-01	3.457336e+00
34480000	-4.740093e+04	1.509430e+02	5.278679e+00	5.823201e-02	3.747893e-01	4.563939e-02	2.299646e-02	4.197148e-01	7.862805e-02	6.491112e-02	3.712826e-01	2.331285e-02	4.484847e-02	4.536624e-01	4.198254e-02	1.006390e-01	2.071376e-01	7.781040e-02	7.375960e-02	4.254871e-01	1.151662e-01	7.859588e-02	1.477783e-01	1.230377e-01	4.670426e-02	4.786823e-01	1.252016e-01	3.467061e-02	1.053276e-01	9.139874e-02	2.509222e-02	6.724032e-01	7.110760e-02	7.679058e-02	4.288940e-01	3.140891e-01	1.001718e-01	3.069239e-03	7.698529e-02	8.964560e-02	4.014477e-01	1.951448e-01	2.219875e-03	2.677078e-01	4.383413e-02	1.511939e-01	2.737643e-02	3.176895e-02	1.382220e-02	7.611932e-01	1.464533e-02	7.568930e-02	1.389857e-01	2.783560e-02	6.295349e-01	3.872863e-02	8.922583e-02	5.747116e-02	4.948512e-01	1.682877e-01	2.765030e-02	2.311417e-01	2.059791e-02	8.543446e-02	2.826266e-01	5.507393e-02	5.312792e-02	3.709368e-01	1.528003e-01	8.330008e-02	4.137747e-01	1.000967e-01	2.436524e-01	4.587493e-02	1.133012e-01	1.621355e-01	3.606020e-01	1.431242e-01	2.539386e-02	2.625616e-01	4.618279e-02	2.766076e-02	9.117176e-04	1.844583e-02	1.000293e-03	8.327244e-01	1.192570e-01	1.437869e-02	4.502238e-01	2.152128e-01	1.726674e-01	1.262648e-01	2.125241e-02	1.221748e-01	3.816767e-01	2.024899e-01	2.932849e-02	2.275908e-01	3.673933e-02	4.287751e-02	2.122451e-01	1.525410e-01	2.162039e-02	4.469533e-01	1.237627e-01	2.915930e-02	4.795554e-02	1.155287e-01	2.682801e-01	5.046363e-01	3.444001e-02	8.057664e-02	4.602122e-01	1.602178e-01	1.021125e-02	2.759748e-01	1.280734e-02	1.421492e-01	1.947512e-01	1.548627e-01	3.774051e-02	3.278476e-01	1.426488e-01	8.541708e-02	1.911137e-01	1.929155e-01	3.772526e-01	2.096030e-02	1.323407e-01	4.794039e-02	2.971701e-01	7.386946e-02	1.000000e-06	3.938625e-01	1.871565e-01	4.150255e-01	5.472876e-02	1.142260e-01	4.160197e-01	4.312274e-01	4.206596e-02	1.107441e-01	4.159625e-01	2.327118e-01	2.450132e-01	2.716111e-01	2.506639e-01	2.257921e-01	2.633713e-01	3.248725e-01	1.859641e-01	2.198195e-01	2.523698e-01	3.075139e-01	2.202968e-01	3.499906e-01	1.509708e-01	1.853950e-01	3.136436e-01	4.004273e-02	5.628879e-01	2.511552e-01	1.459141e-01	2.594365e-01	1.505509e-01	4.367023e-01	1.533103e-01	3.771242e-01	1.132417e-01	1.379142e-01	3.717199e-01	1.857027e-01	2.875217e-01	2.403074e-01	2.864682e-01	2.701130e-01	1.682159e-01	3.997044e-01	1.619667e-01	2.389148e-01	3.331611e-01	2.322172e-01	1.957069e-01	1.337116e-01	3.254808e-01	1.718762e-01	3.689315e-01	2.016283e-01	4.376619e-01	3.253061e-01	3.540370e-02	2.676632e-01	3.765101e-01	1.558557e-01	1.999710e-01	1.052737e-01	4.106202e-01	2.968294e-01	1.872767e-01	2.373798e-01	2.219000e-01	3.652235e-01	1.754967e-01	3.936219e-01	2.177187e-01	1.911124e-01	1.975470e-01	1.215283e-01	3.030933e-01	2.617347e-01	3.136437e-01	3.242188e-01	2.242962e-01	2.839770e-01	1.675080e-01	2.765579e-01	3.184060e-01	1.606647e-01	2.443714e-01	8.787118e-02	5.433804e-01	2.839669e-01	8.478155e-02	5.532108e-01	4.151808e-01	7.584489e-02	2.892527e-01	1.604117e-01	3.082413e-02	1.542419e+00	1.049970e-01	1.745884e-01	4.876072e+00	5.391265e-02	6.835534e-01	2.511308e+00	2.490608e-02	2.227012e+00	1.300148e+00	1.738736e-02	3.468970e-02	1.649125e+00	1.425558e-01	1.059014e-01	1.146021e+00	1.771461e-01	3.272560e+00	5.270803e+00	9.897119e-02	4.841957e-01	2.867592e-01	2.069716e-01	2.613021e+00	1.386470e+00	1.246444e-01	1.987496e+00	2.092835e-01	9.988558e-02	2.391039e+00	1.202813e-01	5.335050e-03	3.209308e+00	3.081906e-01	5.712702e-02	2.443851e+00	4.950301e-01	2.373928e-01	3.576520e+00
34490000	-4.736227e+04	1.290622e+02	6.112790e+00	6.790046e-02	3.475481e-01	3.957029e-02	5.691203e-02	4.380212e-01	5.004794e-02	6.115956e-02	3.707525e-01	1.645986e-02	6.387747e-02	4.219784e-01	6.577225e-02	1.101757e-01	1.602751e-01	5.782023e-02	7.235132e-02	4.303468e-01	1.690309e-01	6.614009e-02	1.331934e-01	1.310757e-01	4.451236e-02	5.211110e-01	1.039674e-01	5.710696e-02	1.723862e-01	4.241831e-02	2.553412e-02	6.071296e-01	9.542478e-02	1.750645e-02	5.040963e-01	3.580907e-01	8.603387e-02	2.575303e-02	8.519678e-03	8.437477e-02	4.390803e-01	2.095703e-01	3.011779e-03	2.340156e-01	2.994727e-02	2.038880e-01	5.180017e-02	8.502735e-02	3.792636e-03	6.398837e-01	1.560820e-02	8.345730e-02	3.329386e-01	2.146490e-02	4.672436e-01	5.233187e-02	4.256366e-02	6.078052e-02	4.430984e-01	1.893283e-01	3.351812e-02	2.523095e-01	2.096509e-02	2.170589e-02	4.088398e-01	4.951783e-02	1.137159e-03	2.885077e-01	2.302916e-01	2.178619e-03	4.388104e-01	1.141592e-01	3.082101e-01	8.915101e-05	1.365525e-01	1.350949e-01	3.901814e-01	1.904021e-01	1.638848e-02	2.380452e-01	2.988789e-02	9.196387e-02	5.164350e-03	1.490234e-01	1.556572e-02	6.693503e-01	6.893233e-02	1.293634e-01	4.525369e-02	1.922095e-02	5.207321e-01	6.565058e-02	2.197793e-01	1.175937e-01	5.284755e-01	1.094230e-01	3.607259e-02	1.657249e-01	4.271043e-02	3.702904e-02	1.480900e-01	2.486967e-01	3.164668e-02	4.484648e-01	8.607272e-02	9.357715e-03	1.455721e-01	5.060808e-02	4.990233e-01	2.212811e-01	7.415765e-02	5.894818e-02	3.898752e-01	1.655820e-01	9.696809e-03	3.408899e-01	3.500792e-02	1.590119e-01	1.468486e-01	1.416579e-01	3.432386e-02	3.628801e-01	1.552776e-01	1.945406e-01	2.220577e-01	7.632708e-02	2.477129e-01	1.535645e-01	1.057972e-01	6.075698e-02	4.036983e-01	1.934312e-01	9.584281e-04	2.399147e-01	1.012404e-01	4.076798e-01	5.332277e-02	1.097218e-01	4.292757e-01	4.316545e-01	4.426786e-02	1.058273e-01	4.182504e-01	2.511071e-01	2.318065e-01	2.640455e-01	2.530409e-01	2.270690e-01	2.693916e-01	3.259933e-01	1.775461e-01	2.193098e-01	2.690795e-01	3.049973e-01	2.066135e-01	4.114824e-01	1.750032e-01	1.642376e-01	2.492768e-01	3.486915e-02	5.191193e-01	2.784580e-01	1.675536e-01	2.933019e-01	1.537530e-01	4.286441e-01	1.243010e-01	3.721989e-01	2.011124e-01	1.712561e-01	2.554327e-01	1.600931e-01	2.912132e-01	2.700967e-01	2.785970e-01	2.206994e-01	1.372967e-01	4.189950e-01	2.230089e-01	2.509367e-01	3.203458e-01	1.509885e-01	2.777290e-01	1.206670e-01	3.200002e-01	1.881994e-01	3.711335e-01	2.045954e-01	2.885648e-01	3.323619e-01	1.744778e-01	3.162256e-01	3.027681e-01	1.405572e-01	2.404492e-01	1.043713e-01	4.280710e-01	2.442275e-01	2.233302e-01	2.323855e-01	1.663840e-01	3.888952e-01	2.123353e-01	3.474462e-01	2.096041e-01	2.142697e-01	2.286799e-01	1.418812e-01	3.311042e-01	2.516384e-01	2.753762e-01	2.919736e-01	1.912942e-01	3.158753e-01	2.008569e-01	2.672811e-01	2.972531e-01	1.925844e-01	2.428814e-01	6.870163e-02	5.925931e-01	2.389659e-01	9.973934e-02	4.681806e-01	3.716797e-01	9.791269e-02	2.863605e-01	4.697373e-02	1.834155e-02	1.149584e+00	1.078624e-01	9.990321e-02	3.489622e+00	6.893359e-02	2.319307e-01	2.354985e+00	4.122836e-02	2.783215e+00	1.404458e+00	1.490213e-01	2.084369e-01	2.610313e+00	2.038532e-01	2.685405e-03	1.421745e+00	1.611208e-01	3.480074e+00	4.930770e+00	8.296779e-02	5.105215e-01	1.392904e-01	3.368396e-01	2.467035e+00	1.259996e+00	3.120050e-01	2.197954e+00	2.847352e-01	3.676255e-02	2.489582e+00	7.643345e-02	6.122014e-03	3.204317e+00	3.081607e-01	8.704977e-02	2.464955e+00	4.503395e-01	2.793016e-01	3.685850e+00
34500000	-4.741995e+04	1.503435e+02	5.374057e+00	4.641089e-02	3.283924e-01	3.781941e-02	5.812932e-02	4.770767e-01	5.217134e-02	4.181209e-02	4.030700e-01	3.091159e-02	6.987863e-02	3.961397e-01	5.818805e-02	1.179705e-01	2.002562e-01	1.003127e-01	6.157322e-02	3.995378e-01	1.203495e-01	8.736955e-02	1.369598e-01	1.143364e-01	4.725805e-02	4.933209e-01	1.207552e-01	3.427118e-02	2.062353e-01	4.270922e-02	3.351714e-02	6.547712e-01	2.849599e-02	4.438327e-02	4.814090e-01	2.249785e-01	1.424937e-01	8.775796e-02	1.897753e-02	2.237323e-02	3.667798e-01	4.019762e-01	9.980116e-05	1.824061e-01	2.636494e-02	1.746855e-01	5.277103e-02	7.263854e-02	8.808409e-04	6.767553e-01	2.226881e-02	1.105796e-01	2.835601e-01	2.036574e-02	5.301282e-01	6.691865e-03	4.867447e-02	3.359901e-02	3.687284e-01	2.313500e-01	6.865727e-02	2.685825e-01	2.908284e-02	8.973613e-03	1.539794e-01	1.085871e-01	1.675763e-02	4.282130e-01	2.834893e-01	6.612754e-02	2.476148e-01	5.618864e-02	5.451106e-01	2.458233e-03	8.250020e-02	1.380170e-01	3.367513e-01	1.620193e-01	1.532985e-02	2.927991e-01	5.508342e-02	3.115256e-02	2.925803e-03	1.317607e-01	1.143186e-02	7.583915e-01	6.433756e-02	9.895083e-02	1.561334e-01	5.126029e-02	3.866608e-01	1.838723e-01	1.231225e-01	7.806830e-02	4.310701e-01	1.885982e-01	3.972631e-02	2.315907e-01	3.094637e-02	6.843787e-02	1.917024e-01	1.966211e-01	3.573736e-02	4.077828e-01	9.971852e-02	1.106921e-01	8.837112e-03	2.681428e-02	6.835884e-01	1.450061e-01	2.506201e-02	4.964775e-02	3.853849e-01	2.185867e-01	3.012338e-03	3.111598e-01	3.220853e-02	1.781846e-01	1.105008e-01	1.089366e-01	4.726067e-02	4.216510e-01	1.334664e-01	1.847878e-01	2.337913e-01	1.459442e-01	2.447944e-01	7.912207e-02	1.115603e-01	5.213581e-02	3.410521e-01	1.991950e-01	1.177318e-03	2.852981e-01	1.211417e-01	4.150964e-01	4.951525e-02	1.083333e-01	4.270551e-01	4.008995e-01	6.395190e-02	1.063059e-01	4.288428e-01	2.293674e-01	2.379661e-01	2.844267e-01	2.482398e-01	2.244306e-01	2.720292e-01	3.157473e-01	1.877930e-01	1.913405e-01	2.886907e-01	3.166584e-01	2.033104e-01	3.775868e-01	2.074290e-01	1.508570e-01	2.641272e-01	4.799690e-02	5.453877e-01	2.537827e-01	1.528327e-01	3.321897e-01	1.891811e-01	3.431748e-01	1.354544e-01	3.774124e-01	2.014150e-01	1.934858e-01	2.276869e-01	1.892687e-01	3.013340e-01	2.335432e-01	2.758540e-01	2.873376e-01	2.382122e-01	3.416842e-01	1.327659e-01	3.280745e-01	2.501518e-01	1.631659e-01	2.586079e-01	1.503379e-01	2.931157e-01	2.053336e-01	3.512128e-01	2.542491e-01	3.552338e-01	3.051312e-01	8.538581e-02	3.548514e-01	2.756528e-01	1.671674e-01	2.023284e-01	9.866454e-02	4.236738e-01	2.638456e-01	2.138161e-01	2.343794e-01	1.845005e-01	3.806602e-01	2.004600e-01	3.096066e-01	2.602023e-01	2.338084e-01	1.963826e-01	1.543154e-01	3.190317e-01	2.599260e-01	2.667269e-01	3.703554e-01	1.555608e-01	3.230983e-01	1.509855e-01	2.454997e-01	2.907820e-01	2.174096e-01	2.463087e-01	6.185816e-02	6.033695e-01	2.402229e-01	9.454951e-02	4.464365e-01	3.970204e-01	1.030680e-01	3.147705e-01	9.858932e-02	8.716824e-02	1.043824e+00	1.241037e-01	1.149459e-01	2.647433e+00	1.694575e-02	1.472626e-01	2.317157e+00	6.989767e-02	1.579451e+00	1.419547e+00	1.128263e-01	7.542208e-02	2.023136e+00	1.828332e-01	1.034844e-01	2.562066e+00	1.847440e-01	4.028151e+00	4.795447e+00	9.165836e-02	4.735640e-01	1.885161e-01	2.062726e-01	2.614429e+00	1.328156e+00	2.262207e-01	1.886961e+00	3.446685e-01	7.249920e-02	2.473805e+00	1.117637e-01	1.282234e-02	2.579486e+00	2.862297e-01	7.011077e-02	2.789076e+00	4.980859e-01	3.563691e-01	3.377918e+00
34510000	-4.740291e+04	1.401324e+02	5.603882e+00	4.721706e-02	2.910668e-01	3.719859e-02	8.296083e-02	4.947614e-01	4.679532e-02	1.022645e-01	2.847279e-01	2.557040e-02	3.385409e-02	4.992723e-01	5.431084e-02	7.326887e-02	1.601303e-01	7.732669e-02	8.262215e-02	4.571279e-01	1.495241e-01	8.758349e-02	1.527567e-01	1.090343e-01	4.358295e-02	4.861017e-01	1.209408e-01	3.368010e-02	1.681673e-01	1.192492e-01	5.544033e-02	4.655611e-01	1.579020e-01	2.966874e-02	3.800318e-01	3.702512e-01	8.652827e-02	1.244129e-01	9.107097e-03	1.002232e-01	3.816329e-01	1.467592e-01	3.351855e-03	3.278282e-01	4.020467e-02	1.233488e-01	2.249272e-02	6.065980e-02	5.664278e-05	7.761515e-01	1.729052e-02	5.693162e-02	8.042324e-02	5.936261e-02	6.565200e-01	4.994181e-02	9.682068e-02	5.532793e-02	4.156939e-01	2.054985e-01	1.713358e-02	2.834617e-01	2.288448e-02	7.393880e-02	1.245953e-01	8.186700e-02	4.247473e-02	5.420912e-01	1.350330e-01	4.285687e-02	1.927826e-01	1.345964e-01	5.653565e-01	6.878116e-03	5.752957e-02	1.009969e-01	3.743973e-01	2.022524e-01	9.758183e-03	2.364112e-01	7.618401e-02	8.930391e-02	1.443617e-02	1.140953e-02	1.315389e-02	8.282343e-01	4.346220e-02	4.663934e-02	2.414267e-01	3.212356e-01	1.154454e-01	3.470744e-02	2.405455e-01	1.190005e-01	4.687570e-01	1.590919e-01	3.629698e-02	1.894653e-01	2.738836e-02	1.295867e-01	1.098633e-01	2.320848e-01	5.845551e-02	3.406102e-01	1.293994e-01	2.426235e-02	7.633122e-02	9.056620e-02	4.929580e-01	2.758869e-01	3.999532e-02	8.642384e-02	4.198629e-01	1.385896e-01	1.275574e-02	3.214181e-01	2.094989e-02	3.963703e-02	1.436457e-01	4.200848e-01	3.018134e-02	2.649093e-01	1.015418e-01	1.714750e-01	2.231279e-01	7.926216e-02	2.959487e-01	1.545976e-01	7.558872e-02	1.281123e-01	3.086139e-01	4.090630e-02	1.092581e-03	3.635851e-01	1.576899e-01	4.288329e-01	4.546315e-02	1.226387e-01	4.030652e-01	4.300594e-01	4.346999e-02	1.167332e-01	4.097374e-01	2.528572e-01	2.446951e-01	2.766068e-01	2.258408e-01	2.103724e-01	2.697558e-01	3.368759e-01	1.829960e-01	1.961719e-01	2.415684e-01	3.390404e-01	2.232193e-01	3.822649e-01	2.144823e-01	1.668734e-01	2.363794e-01	5.233885e-02	4.868176e-01	3.028554e-01	1.579881e-01	2.925786e-01	1.899513e-01	3.464518e-01	1.710182e-01	3.989777e-01	1.681043e-01	1.292888e-01	3.036292e-01	1.731955e-01	2.900398e-01	2.177360e-01	3.190286e-01	3.306141e-01	1.620867e-01	3.492000e-01	1.580992e-01	2.168588e-01	2.659472e-01	2.145091e-01	3.026849e-01	1.319485e-01	3.579231e-01	1.399358e-01	3.701925e-01	2.067540e-01	3.129412e-01	3.119402e-01	1.683646e-01	2.546553e-01	3.360310e-01	1.097613e-01	2.995524e-01	1.047333e-01	3.875113e-01	2.856872e-01	2.220681e-01	2.385072e-01	2.416013e-01	3.275430e-01	1.923485e-01	4.019982e-01	2.179596e-01	1.927875e-01	1.872546e-01	1.526766e-01	2.956102e-01	2.535968e-01	2.981164e-01	2.670594e-01	2.264253e-01	3.951290e-01	1.113863e-01	3.048656e-01	3.047532e-01	2.143851e-01	1.759961e-01	8.187543e-02	5.298050e-01	2.873268e-01	1.009928e-01	5.095856e-01	4.043420e-01	6.213484e-02	2.849151e-01	9.071016e-02	2.454519e-03	1.551786e+00	1.051228e-01	6.533099e-02	3.629568e+00	9.733489e-02	3.234393e-02	2.877989e+00	3.004089e-01	3.412238e+00	9.211988e-01	8.414657e-02	3.091615e-01	3.294052e+00	1.762435e-01	1.985403e-01	1.400719e+00	1.584711e-01	4.328882e+00	4.429396e+00	8.575057e-02	5.019331e-01	1.486710e-01	2.647864e-01	2.394101e+00	1.476396e+00	1.080520e-01	2.090775e+00	2.272748e-01	4.849527e-02	2.035786e+00	1.117387e-01	5.617972e-03	3.586473e+00	3.581390e-01	7.458500e-02	2.730472e+00	5.167543e-01	2.481278e-01	3.590481e+00
34520000	-4.738809e+04	1.421874e+02	5.705798e+00	7.547985e-02	2.566658e-01	2.858478e-02	1.522770e-02	5.742127e-01	4.982919e-02	4.970996e-02	3.248733e-01	2.623572e-02	6.230649e-02	5.018077e-01	3.506684e-02	1.096241e-01	1.907028e-01	6.704893e-02	7.464180e-02	4.482025e-01	1.097800e-01	7.383530e-02	1.578939e-01	1.355043e-01	5.318028e-02	4.783202e-01	1.012661e-01	6.628187e-02	6.964303e-02	1.491770e-01	1.563935e-02	5.718229e-01	1.274359e-01	5.248584e-02	3.158598e-01	3.567107e-01	8.332516e-02	1.015060e-01	9.011242e-02	5.733296e-02	3.598767e-01	1.599175e-01	3.908136e-03	3.223221e-01	9.664260e-02	1.479552e-01	6.197518e-02	9.721274e-03	1.653103e-03	7.315782e-01	4.711708e-02	6.373093e-02	2.608779e-01	8.178077e-03	6.157145e-01	1.880268e-02	3.269585e-02	2.691170e-02	4.045292e-01	1.783961e-01	4.667336e-02	3.245832e-01	1.890639e-02	4.702303e-02	2.009783e-01	8.492583e-02	9.882514e-03	3.799386e-01	2.772518e-01	1.457554e-02	4.487866e-01	3.787528e-02	3.492694e-01	4.976636e-02	9.972679e-02	1.669570e-01	4.527514e-01	1.180940e-01	1.478464e-02	2.008840e-01	4.652898e-02	3.039562e-02	2.191276e-03	1.817794e-01	1.042621e-03	7.759492e-01	8.641839e-03	1.223937e-01	9.015250e-02	1.732735e-01	4.366225e-01	1.247259e-01	5.283185e-02	8.356702e-02	5.112092e-01	1.055302e-01	3.141269e-02	2.045223e-01	6.375870e-02	1.378039e-01	9.806619e-02	1.012970e-01	7.627936e-03	4.705300e-01	1.846750e-01	3.432054e-02	1.179859e-01	7.136716e-02	5.352678e-01	2.025475e-01	3.851114e-02	8.022031e-02	4.696448e-01	1.812898e-01	1.137951e-02	2.509590e-01	6.506662e-03	8.963640e-02	1.680697e-01	2.158445e-01	4.726410e-02	3.069483e-01	1.722370e-01	1.252555e-01	2.701869e-01	1.900211e-01	2.130024e-01	1.070122e-01	9.452194e-02	3.957755e-02	2.266374e-01	8.846123e-02	2.078123e-03	4.255938e-01	2.176519e-01	4.516649e-01	4.014874e-02	1.240595e-01	3.841268e-01	4.440653e-01	4.801823e-02	1.133423e-01	3.945743e-01	2.257632e-01	2.365236e-01	2.679016e-01	2.698116e-01	2.162546e-01	2.767876e-01	3.323469e-01	1.746108e-01	2.276769e-01	2.325610e-01	3.624472e-01	1.773149e-01	3.536139e-01	2.157295e-01	1.527443e-01	2.779123e-01	6.221540e-02	5.322949e-01	2.539928e-01	1.514970e-01	3.721991e-01	1.668820e-01	3.081537e-01	1.527652e-01	4.322176e-01	1.656588e-01	1.470837e-01	2.550399e-01	1.734476e-01	2.688553e-01	2.684426e-01	2.892545e-01	2.516852e-01	1.700343e-01	4.374209e-01	1.408597e-01	2.335290e-01	2.755120e-01	2.017851e-01	2.891739e-01	1.166371e-01	2.996689e-01	1.802113e-01	4.034827e-01	2.255935e-01	4.571462e-01	2.504494e-01	6.681096e-02	3.085655e-01	2.377155e-01	1.906794e-01	2.630397e-01	1.061911e-01	4.499276e-01	2.315252e-01	2.123562e-01	2.679075e-01	1.903897e-01	3.600866e-01	1.816162e-01	3.764471e-01	2.064559e-01	1.872634e-01	2.298336e-01	1.354656e-01	2.957399e-01	2.422320e-01	3.265626e-01	3.371770e-01	2.330587e-01	2.978726e-01	1.318917e-01	2.897864e-01	2.940150e-01	1.755259e-01	2.406727e-01	1.258010e-01	5.059281e-01	2.830132e-01	8.525769e-02	4.464094e-01	3.888165e-01	7.045902e-02	3.032264e-01	1.097075e-01	8.238897e-02	1.404543e+00	1.547943e-01	2.542232e-01	2.682199e+00	1.294466e-04	4.612949e-01	2.044167e+00	3.886293e-02	1.260793e+00	1.297849e+00	1.129235e-01	6.033354e-01	2.069479e+00	1.416270e-01	4.669594e-02	1.031677e+00	1.525124e-01	4.195238e+00	5.006809e+00	8.842971e-02	5.058761e-01	1.655226e-01	4.143378e-01	2.264402e+00	6.026787e-01	2.032676e-01	2.032171e+00	2.279528e-01	3.866084e-02	2.256980e+00	1.874880e-01	4.040686e-03	3.040297e+00	3.454554e-01	5.484249e-02	2.639356e+00	4.984662e-01	2.734071e-01	3.212704e+00
34530000	-4.741441e+04	1.428115e+02	5.742362e+00	7.597963e-02	2.110757e-01	2.768522e-02	1.750679e-02	6.318408e-01	3.591192e-02	5.179703e-02	2.914644e-01	2.277643e-02	6.882770e-02	5.281550e-01	3.697940e-02	1.042361e-01	2.542537e-01	5.535021e-02	6.320148e-02	3.868378e-01	1.361207e-01	8.859756e-02	1.337171e-01	1.256665e-01	4.965961e-02	4.968730e-01	1.054862e-01	6.814813e-02	1.191599e-01	1.208061e-01	1.376443e-02	5.981722e-01	7.994923e-02	3.604465e-02	4.402125e-01	3.420046e-01	7.087952e-02	7.883318e-02	3.202564e-02	7.099305e-02	4.355115e-01	1.980080e-01	4.488069e-03	2.421434e-01	4.885592e-02	1.660577e-01	2.041719e-02	4.750115e-02	1.025044e-02	7.100920e-01	4.568158e-02	1.209093e-01	2.084667e-01	2.034605e-02	6.065590e-01	2.046731e-02	2.325169e-02	5.882212e-02	5.938356e-01	1.412296e-01	2.982598e-02	1.746313e-01	1.655374e-03	8.657858e-02	9.171016e-02	2.458816e-02	8.732587e-02	4.372963e-01	2.725009e-01	8.386845e-02	6.124506e-01	3.304971e-02	1.831697e-01	3.367632e-02	5.378520e-02	1.372868e-01	3.787900e-01	1.518681e-01	2.152227e-02	2.619633e-01	4.856942e-02	2.790213e-02	6.197703e-02	1.114324e-02	1.517184e-02	8.366817e-01	4.712403e-02	7.897913e-02	2.915401e-02	3.651743e-02	6.258226e-01	1.843974e-01	4.512946e-02	1.070867e-01	3.570273e-01	1.504125e-01	4.931439e-02	2.745808e-01	6.157831e-02	1.908854e-01	2.214374e-01	2.086566e-01	1.337733e-02	2.725562e-01	9.308701e-02	4.424444e-02	8.648655e-02	4.633023e-02	5.858303e-01	1.852488e-01	5.185971e-02	5.868788e-02	3.815715e-01	2.197004e-01	1.592741e-02	3.106032e-01	1.350951e-02	1.873191e-01	1.313433e-01	1.659694e-01	5.382534e-02	3.397595e-01	1.217833e-01	1.346172e-01	3.142215e-01	1.389301e-01	2.978678e-01	4.448237e-02	6.988092e-02	5.527124e-02	3.259042e-01	4.959495e-02	1.144502e-03	3.504160e-01	2.176691e-01	4.670157e-01	3.623858e-02	1.303116e-01	3.664341e-01	4.103340e-01	4.799144e-02	1.213412e-01	4.203333e-01	2.308107e-01	2.595867e-01	2.723975e-01	2.372051e-01	2.136641e-01	2.601356e-01	3.373761e-01	1.888242e-01	1.972612e-01	2.646966e-01	3.199454e-01	2.180967e-01	4.352245e-01	1.707416e-01	1.358228e-01	2.582111e-01	5.648165e-02	5.004991e-01	2.346388e-01	2.083805e-01	4.018798e-01	1.421734e-01	3.510570e-01	1.048898e-01	3.756304e-01	1.764554e-01	1.897979e-01	2.581163e-01	1.241110e-01	2.879262e-01	2.682018e-01	3.197610e-01	3.127599e-01	1.179175e-01	3.910013e-01	1.783214e-01	2.851540e-01	3.028609e-01	1.953708e-01	2.166143e-01	1.257721e-01	3.374173e-01	1.736825e-01	3.631281e-01	2.472694e-01	4.448826e-01	2.201065e-01	8.774151e-02	2.241360e-01	3.616237e-01	1.420484e-01	2.721920e-01	1.107382e-01	3.853531e-01	2.880904e-01	2.158183e-01	1.886574e-01	2.063959e-01	3.660518e-01	2.388948e-01	3.609074e-01	1.862810e-01	1.861272e-01	2.666844e-01	1.316465e-01	2.897145e-01	2.975058e-01	2.811332e-01	2.852758e-01	1.557420e-01	3.998112e-01	1.591710e-01	2.502326e-01	2.697386e-01	1.854416e-01	2.945872e-01	7.965837e-02	5.687793e-01	2.561711e-01	9.539121e-02	4.744970e-01	3.701899e-01	3.086779e-04	2.939477e-01	3.493303e-02	6.197572e-02	8.270489e-01	1.092358e-01	7.472192e-03	2.322795e+00	1.043298e-01	1.698803e-01	2.013090e+00	3.858362e-02	5.850360e-01	1.781834e+00	1.167895e-01	1.681170e-01	1.943483e+00	1.358585e-01	7.639102e-02	1.771086e+00	1.437079e-01	4.125016e+00	5.267181e+00	9.656987e-02	4.403028e-01	1.830233e-01	5.037403e-01	2.256553e+00	9.523209e-01	1.224908e-01	2.478759e+00	2.173554e-01	6.591973e-02	2.082662e+00	2.266766e-01	3.327731e-03	3.243591e+00	4.543495e-01	4.973277e-02	2.723883e+00	3.838509e-01	2.234418e-01	2.889939e+00
34540000	-4.738872e+04	1.380700e+02	5.735570e+00	9.360085e-02	2.512323e-01	3.510034e-02	7.279144e-02	5.137770e-01	3.349807e-02	5.662082e-02	3.123063e-01	2.280290e-02	9.571766e-02	4.657440e-01	4.680829e-02	1.243320e-01	1.623961e-01	8.133097e-02	6.649053e-02	4.696674e-01	9.578298e-02	7.482426e-02	1.652719e-01	1.126579e-01	5.521705e-02	4.545311e-01	1.374977e-01	1.142083e-01	1.683109e-01	5.064529e-02	2.394728e-02	5.656888e-01	7.719941e-02	2.333276e-02	3.706883e-01	3.709493e-01	1.407086e-01	7.252410e-02	2.179696e-02	5.679588e-02	5.201249e-01	2.259091e-01	5.039769e-03	1.569457e-01	3.518465e-02	2.176827e-01	3.672403e-02	7.101414e-03	2.022176e-04	6.911146e-01	4.717504e-02	2.264003e-01	3.094647e-01	5.095847e-02	3.418681e-01	5.009215e-02	2.121633e-02	6.403128e-02	4.700500e-01	1.728480e-01	3.611824e-02	2.457148e-01	1.123775e-02	2.801598e-02	1.034850e-01	7.202290e-02	7.509042e-03	4.839038e-01	3.050633e-01	5.289934e-02	3.273367e-01	6.757442e-02	4.260565e-01	1.317954e-02	1.129535e-01	1.223211e-01	3.688723e-01	1.710196e-01	1.672635e-02	2.520079e-01	6.905262e-02	7.936781e-02	1.503320e-02	2.862105e-02	5.942671e-03	6.684560e-01	2.025793e-01	4.069885e-01	9.657019e-02	2.913473e-02	2.891914e-01	9.859047e-03	1.682562e-01	1.100145e-01	5.397620e-01	1.196077e-01	3.619155e-02	1.606902e-01	3.373404e-02	1.401138e-01	1.871423e-01	1.077573e-01	3.532210e-02	4.103628e-01	1.193017e-01	1.236285e-01	1.216407e-01	4.377654e-02	2.063896e-01	3.652006e-01	1.393641e-01	8.565796e-02	4.711418e-01	1.542600e-01	1.193151e-02	2.559846e-01	2.102403e-02	2.296440e-01	1.062148e-01	1.494153e-01	6.797273e-02	3.959298e-01	5.082334e-02	1.253905e-01	1.824883e-01	7.820517e-02	4.047138e-01	8.641188e-02	1.227904e-01	4.274380e-02	2.588339e-01	2.433276e-01	1.261574e-04	3.689894e-01	8.597919e-02	4.366486e-01	4.084698e-02	1.202917e-01	4.022127e-01	4.290188e-01	4.434585e-02	1.093530e-01	4.172823e-01	2.300862e-01	2.376699e-01	2.774686e-01	2.547753e-01	2.133039e-01	2.789266e-01	3.145264e-01	1.932431e-01	2.776866e-01	2.396734e-01	2.924277e-01	1.902122e-01	3.670033e-01	2.517545e-01	1.518620e-01	2.293801e-01	4.145818e-02	5.183218e-01	2.403252e-01	1.998948e-01	3.165443e-01	1.588375e-01	3.867929e-01	1.378253e-01	4.358566e-01	1.361286e-01	1.355696e-01	2.924452e-01	1.819394e-01	2.795120e-01	2.289459e-01	3.096027e-01	2.744861e-01	1.865734e-01	3.935888e-01	1.453516e-01	2.592205e-01	2.907689e-01	1.283964e-01	3.216142e-01	1.224554e-01	3.465202e-01	1.876997e-01	3.433247e-01	1.917933e-01	3.439214e-01	2.841069e-01	1.801784e-01	2.828770e-01	2.579981e-01	1.451694e-01	3.139555e-01	1.008840e-01	4.351912e-01	2.365273e-01	2.273975e-01	2.514448e-01	1.894923e-01	3.838292e-01	1.752337e-01	3.299414e-01	2.046202e-01	2.430924e-01	2.223460e-01	1.200180e-01	3.254958e-01	2.477642e-01	3.067220e-01	2.962236e-01	1.614726e-01	3.476743e-01	1.946295e-01	3.144172e-01	2.740108e-01	1.848299e-01	2.267421e-01	6.325863e-02	5.263133e-01	3.171764e-01	9.325171e-02	5.056694e-01	3.477135e-01	9.713183e-02	2.601045e-01	7.244721e-02	9.494954e-03	1.617586e+00	1.162500e-01	2.075638e-01	1.561036e+00	5.847567e-02	9.564579e-01	3.297562e+00	3.048316e-01	1.862768e+00	1.338681e+00	1.157788e-01	3.758392e-01	3.821686e+00	1.475214e-01	7.703471e-02	1.177288e+00	1.680433e-01	4.190366e+00	4.730343e+00	1.016376e-01	4.722109e-01	2.066243e-01	4.193313e-01	2.353900e+00	1.317520e+00	6.558474e-02	2.367348e+00	1.601852e-01	7.218869e-02	2.470384e+00	1.390021e-01	7.184988e-03	2.590109e+00	3.222012e-01	5.354016e-02	2.454838e+00	5.512738e-01	2.164239e-01	3.581957e+00
34550000	-4.739744e+04	1.406839e+02	5.662538e+00	6.829204e-02	2.413647e-01	3.091534e-02	5.286977e-02	5.703959e-01	3.616228e-02	6.298453e-02	3.851700e-01	2.543644e-02	3.456994e-02	4.387190e-01	5.312002e-02	1.131855e-01	2.002406e-01	6.567532e-02	6.172811e-02	4.125419e-01	1.466286e-01	6.533388e-02	1.367046e-01	1.363879e-01	3.947410e-02	5.152836e-01	1.068159e-01	6.895253e-02	2.899576e-01	2.383668e-01	3.636051e-02	2.880485e-01	7.831398e-02	1.218193e-02	3.295839e-01	3.759292e-01	8.732526e-02	4.954539e-02	1.454343e-01	1.180241e-01	4.179910e-01	1.761112e-01	8.783225e-03	2.401993e-01	3.889127e-02	2.207856e-01	4.183763e-02	7.316616e-02	4.111318e-03	6.098695e-01	5.022971e-02	3.010933e-02	2.541174e-01	5.959699e-03	6.549311e-01	2.551571e-02	2.936674e-02	4.355556e-02	5.240043e-01	1.693541e-01	3.268849e-02	2.267603e-01	3.637251e-03	8.008667e-03	1.429203e-01	2.228087e-02	3.215216e-02	4.770494e-01	3.175887e-01	3.690071e-02	3.117786e-01	2.806051e-02	5.090924e-01	2.289375e-02	9.127400e-02	1.929934e-01	3.963194e-01	1.603589e-01	1.503730e-02	1.950494e-01	4.024164e-02	6.345496e-02	1.182187e-02	5.083396e-03	5.571647e-03	8.816485e-01	3.241965e-02	1.045858e-01	1.877422e-02	1.423928e-01	5.001564e-01	1.254106e-01	1.086801e-01	1.180849e-01	3.492533e-01	1.470330e-01	4.345980e-02	2.854285e-01	5.674051e-02	1.656463e-01	1.285483e-01	1.426583e-01	2.640900e-02	3.944820e-01	1.422560e-01	6.177204e-02	1.115607e-01	7.090750e-02	2.894480e-01	3.884087e-01	7.790315e-02	6.888245e-02	4.140998e-01	1.850118e-01	1.242920e-02	3.053387e-01	1.423812e-02	1.607906e-01	1.920599e-01	1.629923e-01	1.375770e-02	3.864788e-01	8.392076e-02	5.061481e-02	2.640961e-01	3.646281e-01	2.836707e-01	1.554545e-02	2.144485e-02	4.221138e-02	3.182000e-01	1.470114e-01	1.827200e-03	3.365251e-01	1.542250e-01	4.391441e-01	4.140204e-02	1.171266e-01	4.023273e-01	4.285732e-01	4.594374e-02	1.099233e-01	4.155598e-01	2.456634e-01	2.388101e-01	2.596105e-01	2.559160e-01	2.090179e-01	2.708643e-01	3.439154e-01	1.762025e-01	2.353785e-01	2.557391e-01	3.123475e-01	1.965348e-01	4.076307e-01	1.516264e-01	1.733365e-01	2.674065e-01	5.591909e-02	5.197122e-01	2.430716e-01	1.812971e-01	3.653327e-01	1.716622e-01	3.176716e-01	1.453335e-01	4.082997e-01	1.857231e-01	1.462838e-01	2.596934e-01	1.575005e-01	2.777134e-01	2.495304e-01	3.152556e-01	2.871491e-01	2.036927e-01	3.872849e-01	1.218733e-01	2.709761e-01	2.624822e-01	1.580446e-01	3.084971e-01	1.001644e-01	3.563027e-01	1.458828e-01	3.976500e-01	2.102178e-01	2.936004e-01	3.086302e-01	1.875515e-01	2.278250e-01	2.966269e-01	2.075055e-01	2.680426e-01	1.248287e-01	3.833235e-01	2.951432e-01	1.967046e-01	2.533703e-01	1.891024e-01	3.898503e-01	1.676770e-01	3.551226e-01	2.122750e-01	2.048252e-01	2.277773e-01	1.285773e-01	3.161628e-01	2.594119e-01	2.958480e-01	2.736677e-01	1.842023e-01	3.916056e-01	1.505245e-01	2.774985e-01	3.099300e-01	1.759187e-01	2.366528e-01	8.780746e-02	5.641835e-01	2.580731e-01	8.993591e-02	4.556870e-01	3.832004e-01	7.965509e-02	2.811164e-01	4.997545e-02	5.819301e-02	1.202793e+00	1.300841e-01	2.037214e-01	3.130423e+00	1.137588e-01	1.768857e-02	2.873276e+00	3.719505e-01	1.887587e+00	2.049592e+00	4.561348e-02	4.482453e-01	2.404818e+00	2.027849e-01	1.088689e-01	1.171211e+00	1.654373e-01	3.996749e+00	4.949820e+00	1.002345e-01	4.482231e-01	1.385559e-01	5.137753e-01	2.146598e+00	1.048753e+00	1.392804e-01	2.106193e+00	2.508304e-01	6.683592e-02	2.259815e+00	1.718340e-01	7.370332e-03	2.914343e+00	2.660069e-01	3.683517e-02	2.838841e+00	5.530340e-01	2.955689e-01	3.731836e+00
34560000	-4.739920e+04	1.490528e+02	5.330394e+00	8.709167e-02	2.914918e-01	4.026274e-02	3.190656e-02	4.961531e-01	5.309413e-02	5.597288e-02	2.807206e-01	2.206301e-02	6.958503e-02	5.243072e-01	4.735123e-02	8.051030e-02	1.587575e-01	6.507741e-02	8.797312e-02	4.841001e-01	1.235816e-01	6.291519e-02	1.502450e-01	1.333173e-01	4.605802e-02	4.833114e-01	1.241531e-01	4.858003e-02	1.459191e-01	1.707482e-01	5.704676e-02	4.236790e-01	1.540270e-01	1.364450e-02	4.510864e-01	2.773734e-01	1.801577e-01	1.128598e-02	6.645209e-02	7.239142e-02	4.469037e-01	2.983175e-01	1.687827e-03	1.551899e-01	2.550973e-02	1.737977e-01	4.765344e-02	1.172261e-01	7.216200e-03	6.289601e-01	2.514654e-02	5.134710e-02	4.641758e-01	9.749181e-03	3.721834e-01	9.537523e-03	9.300701e-02	1.770336e-02	4.555002e-01	1.403635e-01	6.831743e-02	3.061575e-01	1.195810e-02	3.771116e-02	1.171295e-01	8.167792e-02	2.965258e-02	5.053059e-01	2.285229e-01	2.294404e-02	2.902199e-01	9.864452e-02	3.687558e-01	1.195579e-01	9.987786e-02	1.267074e-01	3.897960e-01	1.512214e-01	3.626720e-02	2.467981e-01	4.920990e-02	5.234398e-02	1.967894e-02	1.166857e-01	1.119431e-02	6.981540e-01	1.019431e-01	1.119092e-01	2.250160e-01	2.782812e-01	1.581332e-01	1.052149e-01	1.214456e-01	1.109912e-01	3.795633e-01	1.980006e-01	4.183793e-02	2.285708e-01	4.103612e-02	5.649506e-02	1.289817e-01	2.540914e-01	6.604935e-03	4.472209e-01	1.066060e-01	2.879785e-02	4.943130e-02	4.297794e-02	4.577787e-01	2.970185e-01	1.239957e-01	7.242526e-02	3.943469e-01	2.319056e-01	1.616980e-02	2.740256e-01	1.112687e-02	1.092062e-01	1.481360e-01	2.216131e-01	2.739282e-02	3.619536e-01	1.316983e-01	1.484744e-01	2.427146e-01	1.213644e-01	2.334563e-01	1.757401e-01	7.825028e-02	4.886997e-02	2.914870e-01	7.505791e-02	8.119792e-04	3.960612e-01	1.877120e-01	4.340585e-01	4.462718e-02	1.249484e-01	3.963659e-01	4.441839e-01	3.999993e-02	1.195657e-01	3.962504e-01	2.490057e-01	2.560440e-01	2.707818e-01	2.241686e-01	2.210076e-01	2.836660e-01	3.054580e-01	1.898684e-01	2.385118e-01	3.062096e-01	2.843876e-01	1.708910e-01	3.426657e-01	2.350960e-01	1.639994e-01	2.582390e-01	4.093651e-02	5.307829e-01	2.226164e-01	2.056642e-01	2.914417e-01	1.806148e-01	3.860385e-01	1.419050e-01	3.555666e-01	1.954527e-01	1.463567e-01	3.026240e-01	1.603262e-01	2.981041e-01	2.563599e-01	2.852098e-01	2.389400e-01	1.734999e-01	4.110721e-01	1.764880e-01	2.798597e-01	3.080397e-01	1.791654e-01	2.329352e-01	1.158713e-01	3.422041e-01	1.706014e-01	3.713232e-01	1.685502e-01	4.018623e-01	2.807766e-01	1.488109e-01	1.704562e-01	2.318952e-01	2.006799e-01	3.969686e-01	1.014649e-01	4.013901e-01	2.583028e-01	2.388422e-01	2.110833e-01	1.983300e-01	3.998658e-01	1.907209e-01	3.911614e-01	1.849839e-01	2.192309e-01	2.046239e-01	1.298286e-01	3.230803e-01	2.725708e-01	2.745203e-01	3.304251e-01	1.286054e-01	3.907785e-01	1.501910e-01	2.611256e-01	3.369835e-01	2.106794e-01	1.912115e-01	8.589054e-02	5.932591e-01	2.388417e-01	8.200864e-02	4.877616e-01	3.953127e-01	1.355611e-01	3.119503e-01	1.298132e-01	2.156422e-02	1.772523e+00	1.405136e-01	9.534301e-02	2.981753e+00	1.612513e-01	4.449239e-01	3.500553e+00	4.515850e-01	7.200145e-01	1.457105e+00	7.227620e-02	1.259799e-01	3.012811e+00	1.954700e-01	1.103815e-01	1.798068e+00	1.843766e-01	3.665838e+00	4.864170e+00	1.047148e-01	4.950996e-01	2.878066e-01	2.987276e-01	2.375531e+00	1.400343e+00	2.477550e-01	2.003147e+00	1.865580e-01	8.791298e-02	2.580690e+00	2.367826e-01	9.130470e-04	2.855222e+00	3.439263e-01	5.788715e-02	2.413159e+00	4.316370e-01	2.007397e-01	3.749651e+00
34570000	-4.737594e+04	1.366217e+02	5.916398e+00	7.329309e-02	2.927165e-01	3.382219e-02	2.071389e-02	5.216254e-01	5.782895e-02	6.888067e-02	3.270550e-01	2.531278e-02	4.316344e-02	4.899489e-01	4.563917e-02	1.302130e-01	2.148755e-01	8.807549e-02	6.374345e-02	3.944829e-01	1.086097e-01	5.852479e-02	1.380861e-01	1.394928e-01	5.198874e-02	4.977969e-01	1.141107e-01	2.871314e-02	1.434612e-01	1.313372e-01	2.386472e-02	6.050714e-01	6.755236e-02	5.152180e-02	4.539017e-01	3.417893e-01	1.277027e-01	1.026440e-02	1.482008e-02	7.726247e-02	4.595290e-01	1.727319e-01	1.999195e-03	2.464453e-01	4.203224e-02	2.068865e-01	6.882380e-02	1.377468e-02	4.182008e-02	5.697496e-01	9.894544e-02	1.524906e-01	2.573548e-01	6.577573e-03	4.807377e-01	1.682231e-02	8.601702e-02	2.928505e-02	5.756734e-01	1.472443e-01	4.168091e-02	2.037228e-01	2.393493e-03	1.669753e-02	1.368628e-01	4.537609e-02	3.309912e-02	5.632097e-01	2.047548e-01	6.762352e-03	4.274056e-01	7.960080e-03	3.508542e-01	1.431720e-02	1.927005e-01	1.624351e-01	3.695354e-01	1.650556e-01	1.958479e-02	2.346853e-01	4.870376e-02	2.227763e-02	9.314865e-05	6.541751e-02	6.493838e-04	8.895222e-01	2.204009e-02	1.241674e-01	2.246964e-01	2.060132e-01	3.233923e-01	9.288836e-02	2.884245e-02	8.132860e-02	5.157523e-01	9.744595e-02	3.377750e-02	2.207351e-01	5.096058e-02	5.397711e-02	1.540283e-01	2.771403e-01	4.595796e-02	3.277286e-01	1.411677e-01	5.950555e-02	8.974004e-02	3.724027e-02	5.822326e-01	1.757886e-01	5.549296e-02	7.373870e-02	3.763633e-01	1.823590e-01	6.840022e-03	3.360444e-01	2.465452e-02	1.522376e-01	9.972394e-02	1.756832e-01	1.197787e-02	4.241857e-01	1.361917e-01	1.453558e-01	2.244959e-01	9.222431e-02	3.490733e-01	9.147764e-02	9.737308e-02	6.711322e-02	3.989513e-01	1.778177e-03	3.302782e-04	3.785768e-01	1.532502e-01	4.419075e-01	4.149510e-02	1.197703e-01	3.968271e-01	4.381038e-01	4.578243e-02	1.124022e-01	4.037115e-01	2.428602e-01	2.326374e-01	2.779346e-01	2.465678e-01	2.210676e-01	2.861583e-01	3.151410e-01	1.776331e-01	2.378935e-01	2.065620e-01	3.783957e-01	1.771488e-01	4.362760e-01	1.750639e-01	1.436536e-01	2.450065e-01	5.051388e-02	5.315722e-01	2.577940e-01	1.601199e-01	3.168148e-01	1.867850e-01	3.021718e-01	1.942284e-01	4.102197e-01	2.165469e-01	1.621305e-01	2.111029e-01	1.692994e-01	3.075915e-01	2.028549e-01	3.202542e-01	2.697340e-01	1.275107e-01	4.513895e-01	1.513659e-01	2.362618e-01	2.697208e-01	1.795855e-01	3.144319e-01	1.137622e-01	3.783867e-01	1.700037e-01	3.378474e-01	2.348227e-01	4.163064e-01	2.939631e-01	5.490778e-02	3.085371e-01	2.930052e-01	1.420574e-01	2.564003e-01	1.171603e-01	4.141648e-01	2.383905e-01	2.302844e-01	2.533531e-01	1.778872e-01	3.734023e-01	1.953574e-01	4.031347e-01	1.908579e-01	1.369175e-01	2.690899e-01	1.324467e-01	3.265436e-01	2.639239e-01	2.770859e-01	3.033633e-01	2.421989e-01	3.427170e-01	1.117208e-01	2.518795e-01	2.987234e-01	1.860791e-01	2.633180e-01	7.515556e-02	5.363705e-01	2.901209e-01	9.835299e-02	4.447865e-01	3.480386e-01	5.741562e-02	2.523726e-01	6.302308e-02	7.884441e-02	1.439559e+00	1.986197e-01	9.679978e-02	2.304620e+00	6.577256e-02	2.308209e-01	2.449514e+00	2.643199e-01	1.211285e+00	1.674506e+00	2.050075e-02	2.203186e-01	1.849740e+00	1.494579e-01	7.466618e-02	1.546036e+00	1.326896e-01	4.158941e+00	4.595859e+00	9.387650e-02	4.819174e-01	1.712617e-01	3.212910e-01	2.900281e+00	5.620045e-01	1.323886e-01	2.306926e+00	2.026369e-01	1.002827e-01	2.330666e+00	1.716599e-01	4.097244e-03	3.082892e+00	3.217668e-01	4.333171e-02	2.548295e+00	4.942514e-01	2.652826e-01	3.593863e+00
34580000	-4.743274e+04	1.526783e+02	5.362630e+00	6.109941e-02	3.634111e-01	3.012163e-02	6.675532e-02	4.077051e-01	7.090744e-02	3.288810e-02	2.083725e-01	2.441451e-02	1.003295e-01	5.802967e-01	5.369861e-02	7.927130e-02	1.956716e-01	6.923836e-02	6.499435e-02	4.671069e-01	1.237175e-01	6.826889e-02	1.528610e-01	1.314881e-01	5.260096e-02	4.921881e-01	1.025929e-01	3.586215e-02	1.067119e-01	7.004938e-02	1.907410e-02	6.190557e-01	1.492468e-01	2.157350e-02	3.800577e-01	3.564593e-01	2.051139e-01	2.449401e-02	1.230164e-02	1.326405e-01	3.840920e-01	2.588596e-01	8.721340e-04	2.066806e-01	1.685516e-02	7.470145e-02	7.036694e-02	2.809883e-02	5.066038e-03	7.412034e-01	8.056338e-02	4.135802e-02	4.845098e-01	1.876946e-02	3.549726e-01	4.056576e-02	5.982427e-02	4.089694e-02	5.291236e-01	1.324303e-01	3.697120e-02	2.227294e-01	3.784853e-02	2.362500e-02	5.616789e-02	4.425910e-02	1.584500e-02	7.072839e-01	1.528191e-01	8.888789e-02	2.798570e-01	1.044038e-01	4.515864e-01	3.210143e-02	4.316349e-02	1.468010e-01	3.681078e-01	1.804013e-01	7.495351e-03	2.479471e-01	4.924757e-02	4.198748e-02	9.625900e-03	1.182244e-01	3.528828e-04	7.701240e-01	5.968539e-02	4.522054e-02	5.989031e-01	1.047486e-01	5.235416e-02	7.753236e-02	1.212412e-01	9.195461e-02	4.459051e-01	1.402339e-01	4.213660e-02	2.335511e-01	4.621871e-02	1.449208e-01	1.428058e-01	1.226410e-01	3.241152e-02	4.417485e-01	1.154725e-01	3.517124e-02	1.443598e-01	5.630415e-02	3.571012e-01	2.511296e-01	1.559340e-01	6.319415e-02	4.484536e-01	1.979020e-01	1.670226e-03	2.853946e-01	3.385409e-03	6.445488e-02	1.194138e-01	2.172858e-01	5.454957e-02	4.296918e-01	1.146041e-01	1.078990e-01	2.336913e-01	1.990154e-01	2.737650e-01	8.759457e-02	9.803466e-02	3.176505e-02	2.977326e-01	2.415094e-01	5.335044e-05	2.965831e-01	1.323566e-01	4.170121e-01	4.830673e-02	1.062984e-01	4.283828e-01	4.822139e-01	4.099771e-02	1.155992e-01	3.611892e-01	2.507523e-01	2.232835e-01	2.752635e-01	2.507007e-01	2.323087e-01	2.567208e-01	3.248004e-01	1.861701e-01	2.242162e-01	2.649483e-01	3.589400e-01	1.518955e-01	3.789108e-01	1.911626e-01	1.609664e-01	2.689602e-01	4.130502e-02	4.638432e-01	3.045291e-01	1.903227e-01	3.681866e-01	1.769644e-01	3.300856e-01	1.247634e-01	3.384731e-01	1.588125e-01	1.085097e-01	3.942046e-01	1.699817e-01	3.725624e-01	2.003141e-01	2.571418e-01	2.939776e-01	1.661166e-01	4.326531e-01	1.072527e-01	2.241723e-01	3.198281e-01	1.906932e-01	2.653063e-01	1.102686e-01	3.457746e-01	1.808598e-01	3.630970e-01	2.453276e-01	3.958429e-01	2.173083e-01	1.415212e-01	2.610014e-01	3.247618e-01	1.573289e-01	2.569078e-01	1.261591e-01	4.383307e-01	2.473779e-01	1.881323e-01	2.241793e-01	1.584328e-01	3.852558e-01	2.321321e-01	3.007102e-01	1.988058e-01	2.031913e-01	2.972927e-01	1.194716e-01	3.009130e-01	2.999269e-01	2.796885e-01	3.278029e-01	2.147242e-01	3.401684e-01	1.173045e-01	2.457910e-01	3.235528e-01	2.023780e-01	2.282782e-01	8.421383e-02	5.778803e-01	2.505634e-01	8.734243e-02	5.427661e-01	3.732802e-01	9.150415e-02	2.897583e-01	1.188427e-01	9.736513e-02	1.038581e+00	1.985856e-01	1.406760e-01	1.735582e+00	7.625451e-02	3.092258e-01	1.709721e+00	5.794354e-01	1.434972e-01	1.264433e+00	9.614824e-02	1.524723e-01	3.117755e+00	1.098901e-01	7.671181e-02	1.714800e+00	1.678583e-01	3.744492e+00	4.557361e+00	1.120150e-01	5.000234e-01	2.369220e-01	3.130096e-01	2.875855e+00	6.770063e-01	1.822388e-01	2.239868e+00	1.878146e-01	6.423520e-02	2.659290e+00	2.932107e-01	5.270199e-03	3.204146e+00	3.549500e-01	9.827581e-02	2.540176e+00	4.551145e-01	2.314493e-01	3.461099e+00
34590000	-4.737918e+04	1.496261e+02	5.403614e+00	1.060553e-01	3.173137e-01	3.769930e-02	6.794935e-02	4.114565e-01	5.952588e-02	6.692043e-02	2.756928e-01	2.000284e-02	8.331743e-02	5.044660e-01	4.960051e-02	1.143039e-01	2.002284e-01	5.817778e-02	7.615073e-02	4.310069e-01	1.201322e-01	6.938202e-02	1.466123e-01	1.117122e-01	4.119481e-02	5.210801e-01	1.100186e-01	1.350210e-02	1.775878e-01	1.330107e-02	3.070141e-02	6.102115e-01	1.546961e-01	3.358034e-02	5.926465e-01	2.328937e-01	9.060632e-02	4.436667e-02	5.906476e-03	4.597118e-02	3.747412e-01	3.416473e-01	1.995020e-03	2.017087e-01	3.393653e-02	1.868349e-01	3.407671e-02	9.910090e-02	1.001783e-03	6.274543e-01	5.153139e-02	1.421881e-01	2.707966e-01	4.696107e-03	3.713424e-01	7.677484e-02	1.342020e-01	5.942382e-02	4.078295e-01	2.134993e-01	2.649043e-02	2.788967e-01	1.386021e-02	1.529932e-02	1.065134e-01	1.300153e-01	1.018387e-02	5.266615e-01	2.113266e-01	1.937043e-02	3.455520e-01	7.978656e-02	4.662067e-01	9.953254e-03	7.913098e-02	1.652921e-01	3.352317e-01	1.541403e-01	1.571242e-02	2.813443e-01	4.827917e-02	1.400292e-02	5.721604e-03	2.288034e-01	1.241573e-03	7.362113e-01	1.401923e-02	2.732887e-01	1.132633e-02	9.683995e-02	3.975662e-01	4.311273e-02	1.778661e-01	8.649284e-02	4.282271e-01	1.657621e-01	4.314916e-02	2.389377e-01	3.743111e-02	4.378089e-02	9.443037e-02	2.946548e-01	1.772552e-02	4.461721e-01	1.032363e-01	3.290781e-02	4.879371e-02	1.349735e-02	7.000886e-01	1.699723e-01	3.474023e-02	8.912271e-02	3.730241e-01	1.669574e-01	1.319713e-02	3.400462e-01	1.765250e-02	1.464534e-01	1.353499e-01	2.381502e-01	5.486129e-02	3.134901e-01	1.116951e-01	5.906648e-02	1.804162e-01	1.063214e-01	4.088623e-01	1.893378e-01	5.599586e-02	4.102477e-02	3.738948e-01	2.444350e-01	5.669703e-03	2.357615e-01	9.921421e-02	4.431601e-01	4.517713e-02	1.160039e-01	3.956589e-01	4.501640e-01	4.394776e-02	1.177772e-01	3.881111e-01	2.394596e-01	2.241381e-01	2.823532e-01	2.540491e-01	2.177444e-01	2.780563e-01	3.335549e-01	1.706445e-01	2.858551e-01	2.454875e-01	2.772680e-01	1.913894e-01	3.760031e-01	1.881849e-01	1.446174e-01	2.911945e-01	3.822732e-02	5.076859e-01	2.723537e-01	1.817331e-01	3.104606e-01	1.694668e-01	3.446881e-01	1.753845e-01	3.749261e-01	2.194832e-01	2.046153e-01	2.009754e-01	1.819041e-01	2.830569e-01	2.775089e-01	2.575301e-01	3.039992e-01	1.451425e-01	4.110018e-01	1.398565e-01	2.957782e-01	2.636817e-01	1.471086e-01	2.934315e-01	1.297097e-01	3.292808e-01	1.823447e-01	3.586647e-01	2.265350e-01	4.133898e-01	3.101244e-01	4.995083e-02	3.915603e-01	2.124711e-01	1.693369e-01	2.266318e-01	1.058082e-01	4.260962e-01	2.637467e-01	2.043489e-01	2.268506e-01	2.170390e-01	3.671309e-01	1.889795e-01	3.735096e-01	2.465544e-01	2.093780e-01	1.705580e-01	1.356961e-01	2.807357e-01	2.830496e-01	3.005185e-01	3.093936e-01	1.813388e-01	3.401841e-01	1.690834e-01	3.213942e-01	2.871804e-01	2.037063e-01	1.877191e-01	7.187932e-02	5.546599e-01	2.727292e-01	1.007316e-01	5.069614e-01	3.766690e-01	8.404096e-02	2.639307e-01	1.107334e-01	6.176038e-02	1.540712e+00	1.410958e-01	8.955875e-02	2.036301e+00	7.438850e-02	1.345989e+00	2.071198e+00	1.006630e-02	1.295848e+00	1.513652e+00	1.208828e-02	2.874029e-01	2.065217e+00	2.439756e-01	4.149759e-02	1.695056e+00	1.583190e-01	3.584309e+00	4.482776e+00	9.213294e-02	5.399783e-01	2.417977e-01	1.718960e-01	3.107463e+00	1.127891e+00	2.778826e-01	2.417117e+00	1.606090e-01	4.386035e-02	2.466795e+00	1.683314e-01	4.046398e-03	3.099605e+00	3.166247e-01	8.230605e-02	2.392482e+00	6.994992e-01	2.182413e-01	3.385728e+00
34600000	-4.740444e+04	1.440620e+02	5.590390e+00	7.852276e-02	2.501587e-01	3.488216e-02	2.001015e-02	5.826122e-01	3.381399e-02	8.906917e-02	3.077933e-01	2.039470e-02	4.947587e-02	4.954520e-01	3.781497e-02	9.775113e-02	1.852534e-01	9.380947e-02	8.261007e-02	4.121817e-01	1.283942e-01	6.685393e-02	1.503727e-01	1.147705e-01	5.171046e-02	5.089654e-01	1.073270e-01	2.374616e-02	1.401822e-01	7.181813e-02	4.121816e-02	5.519178e-01	1.711176e-01	2.105286e-02	4.479122e-01	2.200389e-01	1.719038e-01	7.826485e-02	6.082730e-02	1.231974e-01	4.665353e-01	1.909404e-01	4.626908e-03	1.874399e-01	2.726009e-02	9.576725e-02	1.447191e-02	2.646250e-03	9.782190e-03	8.510217e-01	2.631073e-02	4.330319e-02	4.710769e-01	4.053095e-02	3.982448e-01	1.533559e-02	3.150862e-02	7.118043e-02	3.880129e-01	2.185673e-01	1.773143e-02	2.882626e-01	1.624527e-02	6.087904e-03	1.212164e-01	6.569532e-02	6.762174e-03	5.782752e-01	2.219630e-01	1.415331e-02	3.684371e-01	2.136422e-02	4.962075e-01	4.551302e-02	5.432491e-02	1.583452e-01	3.974714e-01	1.442365e-01	2.560373e-02	2.205575e-01	5.378575e-02	4.344763e-02	1.659362e-03	1.188183e-01	6.029231e-03	7.704418e-01	5.960372e-02	2.126660e-01	7.096571e-02	1.889246e-01	3.881884e-01	7.699858e-02	6.225667e-02	1.284374e-01	4.712527e-01	1.568885e-01	3.582873e-02	1.605690e-01	4.702366e-02	5.678393e-02	1.087165e-01	1.951852e-01	5.734506e-03	4.842424e-01	1.493374e-01	9.638093e-03	9.505660e-02	1.683507e-01	3.429131e-01	3.349439e-01	4.909763e-02	5.450756e-02	4.034519e-01	1.624587e-01	1.452237e-02	3.388364e-01	2.622313e-02	6.335771e-02	1.706295e-01	3.376527e-01	5.796413e-03	2.337987e-01	1.887649e-01	6.144644e-02	3.154828e-01	1.385023e-01	3.232223e-01	6.198159e-02	9.936456e-02	2.931080e-02	2.515039e-01	1.835892e-01	9.382502e-04	3.951071e-01	1.395508e-01	4.602244e-01	4.619007e-02	1.245171e-01	3.690685e-01	4.199457e-01	4.430511e-02	1.204389e-01	4.153103e-01	2.523145e-01	2.550807e-01	2.651226e-01	2.274822e-01	2.249573e-01	2.627342e-01	3.315174e-01	1.807912e-01	2.634595e-01	2.626472e-01	3.025963e-01	1.712970e-01	3.950841e-01	1.545816e-01	1.823686e-01	2.679656e-01	3.978917e-02	4.966196e-01	2.469710e-01	2.166203e-01	4.129792e-01	1.094899e-01	3.854343e-01	9.209655e-02	3.734165e-01	2.148763e-01	1.392627e-01	2.724446e-01	1.709086e-01	3.068761e-01	2.743377e-01	2.478776e-01	3.029465e-01	2.041515e-01	3.151621e-01	1.777399e-01	2.742510e-01	2.316482e-01	1.663893e-01	3.277116e-01	1.173498e-01	3.167226e-01	1.757336e-01	3.901939e-01	2.006091e-01	4.558570e-01	2.242448e-01	1.192891e-01	2.275556e-01	3.317483e-01	1.760205e-01	2.646756e-01	1.016534e-01	4.139759e-01	2.416389e-01	2.427319e-01	2.718655e-01	2.000378e-01	4.036195e-01	1.244772e-01	3.488271e-01	2.102298e-01	2.169107e-01	2.240324e-01	1.517165e-01	2.731518e-01	3.138289e-01	2.613028e-01	2.732844e-01	2.117542e-01	3.808637e-01	1.340977e-01	2.756466e-01	2.802987e-01	2.154594e-01	2.285953e-01	9.333952e-02	5.400195e-01	2.703265e-01	9.631452e-02	4.586882e-01	3.640331e-01	1.226958e-01	2.684423e-01	1.624193e-01	6.550850e-02	1.195781e+00	1.190670e-01	1.304271e-01	3.020167e+00	2.461524e-02	6.631762e-01	2.759048e+00	1.526930e-01	1.510351e+00	1.154242e+00	1.976302e-01	6.398418e-02	1.990486e+00	1.251223e-01	1.426112e-02	1.685611e+00	1.728659e-01	4.452251e+00	4.321543e+00	1.220927e-01	4.795695e-01	1.525765e-01	2.590912e-01	2.250902e+00	9.129928e-01	9.706434e-02	2.104569e+00	2.274822e-01	4.093805e-02	2.297739e+00	2.631290e-01	3.023085e-03	3.071225e+00	3.171804e-01	5.180844e-02	2.312009e+00	6.246250e-01	2.508654e-01	4.307903e+00
34610000	-4.744216e+04	1.395698e+02	5.647193e+00	1.035517e-01	2.239239e-01	2.370581e-02	6.198290e-02	5.488950e-01	3.794073e-02	6.861104e-02	2.263587e-01	1.413059e-02	6.257814e-02	5.856066e-01	4.271493e-02	7.797066e-02	1.725840e-01	7.042483e-02	8.011589e-02	4.832534e-01	1.156512e-01	6.324273e-02	1.357138e-01	1.467909e-01	4.318635e-02	5.063189e-01	1.047473e-01	5.362070e-02	1.462026e-01	1.452728e-01	1.175914e-01	5.091420e-01	2.817041e-02	2.455275e-02	3.291136e-01	3.816312e-01	1.306604e-01	2.442787e-02	1.096142e-01	9.391525e-02	4.174729e-01	2.121230e-01	2.621426e-03	2.390375e-01	3.482997e-02	1.164296e-01	3.440386e-02	4.001283e-02	1.736577e-03	7.799687e-01	2.744848e-02	5.910220e-02	1.869575e-01	9.004593e-02	5.511609e-01	3.922343e-02	7.351010e-02	3.191050e-02	4.415743e-01	2.413835e-01	2.555315e-02	2.487503e-01	1.082819e-02	7.800137e-02	1.995267e-01	1.169475e-01	7.367176e-03	4.065789e-01	1.915784e-01	6.590162e-02	2.594260e-01	5.551561e-03	5.526953e-01	5.010704e-03	1.114149e-01	1.609200e-01	3.684463e-01	2.081265e-01	1.831982e-02	2.315834e-01	1.260391e-02	1.314308e-01	2.448035e-03	1.451667e-02	1.735441e-02	8.105684e-01	2.368166e-02	5.846179e-02	3.182435e-01	9.053531e-02	8.790262e-02	3.577873e-01	8.706947e-02	7.622288e-02	4.559197e-01	1.637881e-01	5.106653e-02	2.050098e-01	4.799304e-02	1.061201e-01	1.665297e-01	2.379285e-01	3.353344e-02	2.767012e-01	1.791870e-01	4.854044e-02	6.171331e-02	2.564641e-01	3.851129e-01	1.870920e-01	6.107719e-02	9.187226e-02	4.404962e-01	1.526248e-01	1.569867e-03	2.953836e-01	1.805325e-02	5.512262e-02	5.103702e-02	4.217019e-01	1.974269e-02	3.103384e-01	1.420574e-01	1.435636e-01	1.589209e-01	6.701160e-02	3.649959e-01	1.108480e-01	1.546599e-01	6.096015e-02	2.792161e-01	2.047029e-01	1.903932e-03	3.287679e-01	1.244491e-01	4.299947e-01	4.273027e-02	1.197375e-01	4.075375e-01	4.586806e-01	4.383265e-02	1.058090e-01	3.916777e-01	2.445623e-01	2.329297e-01	2.773319e-01	2.451761e-01	2.185264e-01	2.759982e-01	3.238765e-01	1.815989e-01	2.346465e-01	2.216872e-01	3.548335e-01	1.888328e-01	3.460993e-01	2.166959e-01	1.867940e-01	2.504107e-01	3.866546e-02	5.101505e-01	2.628420e-01	1.883420e-01	3.730123e-01	2.356923e-01	2.885496e-01	1.027457e-01	3.843088e-01	1.879475e-01	1.693345e-01	2.584092e-01	1.321320e-01	3.309664e-01	2.734763e-01	2.634252e-01	2.841600e-01	1.807828e-01	3.619485e-01	1.731088e-01	3.082979e-01	2.598831e-01	1.261462e-01	3.056728e-01	1.150869e-01	2.998289e-01	1.935087e-01	3.915755e-01	1.225759e-01	3.753863e-01	3.316709e-01	1.703669e-01	3.639268e-01	2.448091e-01	1.681973e-01	2.230667e-01	1.063283e-01	4.071978e-01	2.745618e-01	2.119121e-01	2.671167e-01	1.765235e-01	3.802622e-01	1.760976e-01	3.159117e-01	2.061810e-01	2.545891e-01	2.233183e-01	1.393838e-01	3.214893e-01	2.846566e-01	2.544703e-01	3.545181e-01	2.101686e-01	3.460253e-01	8.928805e-02	2.655002e-01	3.116361e-01	1.917758e-01	2.310879e-01	1.007771e-01	4.814411e-01	3.144472e-01	1.033346e-01	4.396533e-01	3.682950e-01	1.157198e-01	2.841443e-01	6.150014e-02	1.147525e-01	1.412073e+00	1.134576e-01	1.735390e-01	1.989656e+00	2.150195e-02	3.181406e+00	3.052275e+00	3.756590e-01	2.027066e+00	1.427867e+00	8.160220e-02	6.084631e-01	1.556788e+00	1.738671e-01	4.790294e-02	1.571179e+00	1.617375e-01	4.545229e+00	4.600557e+00	9.559954e-02	4.717407e-01	1.293385e-01	3.340924e-01	2.547249e+00	1.143943e+00	1.249200e-01	2.003419e+00	2.548740e-01	3.834340e-02	2.708026e+00	1.597225e-01	3.479715e-03	2.916443e+00	3.307772e-01	6.202178e-02	2.459778e+00	6.727559e-01	2.339927e-01	2.987894e+00
34620000	-4.737934e+04	1.478244e+02	5.414476e+00	5.440528e-02	3.245614e-01	4.346612e-02	3.063478e-02	4.956456e-01	5.128685e-02	6.604668e-02	3.340882e-01	2.526474e-02	7.496484e-02	4.536421e-01	4.599348e-02	1.036370e-01	2.160548e-01	4.949874e-02	7.338591e-02	4.095558e-01	1.478678e-01	9.143094e-02	1.497483e-01	1.224283e-01	4.261861e-02	4.902632e-01	1.035106e-01	5.695137e-02	2.232594e-01	1.233345e-01	2.701185e-02	5.153482e-01	5.409467e-02	3.004850e-02	3.856378e-01	4.093719e-01	9.586141e-02	5.641623e-02	2.266425e-02	5.377681e-02	4.190318e-01	2.417122e-01	2.533812e-03	2.456867e-01	3.725868e-02	2.683141e-01	3.601868e-02	5.690304e-02	9.675826e-03	5.954587e-01	3.362962e-02	5.508296e-02	2.401048e-01	6.230639e-02	6.131310e-01	6.825723e-03	2.254917e-02	6.778200e-02	4.341369e-01	2.276775e-01	2.834055e-02	2.399804e-01	2.082600e-03	3.390057e-02	2.072457e-01	1.022855e-01	3.723936e-02	4.973328e-01	1.219960e-01	4.384316e-02	3.323550e-01	7.288133e-02	4.588499e-01	5.524416e-02	3.682640e-02	1.262769e-01	3.511864e-01	2.220370e-01	1.857108e-02	2.399093e-01	4.201921e-02	5.134228e-02	1.983029e-02	1.399272e-01	1.340828e-03	7.384219e-01	4.913752e-02	1.636124e-01	1.364978e-01	1.440383e-02	2.842068e-01	2.121524e-01	1.891268e-01	1.055183e-01	3.840882e-01	1.810369e-01	4.146971e-02	2.387340e-01	4.915289e-02	4.553170e-02	1.684185e-01	1.827724e-01	9.084876e-03	3.951012e-01	1.990913e-01	4.765641e-02	1.146748e-01	1.939852e-02	5.872251e-01	1.727781e-01	5.826708e-02	6.191503e-02	4.026299e-01	1.906250e-01	5.761741e-03	3.149507e-01	2.411757e-02	1.435363e-01	1.382814e-01	1.842481e-01	2.780649e-02	4.186749e-01	8.745275e-02	8.143140e-02	2.514311e-01	1.323810e-01	3.742839e-01	9.567526e-02	6.479730e-02	3.567811e-02	2.517277e-01	2.710026e-01	9.720130e-04	3.011451e-01	1.394745e-01	4.213358e-01	5.334561e-02	1.256980e-01	3.996206e-01	4.247021e-01	4.328937e-02	1.167929e-01	4.152156e-01	2.218545e-01	2.678623e-01	2.762596e-01	2.340237e-01	2.004945e-01	2.811489e-01	3.331135e-01	1.852431e-01	2.061534e-01	2.790419e-01	3.069959e-01	2.078087e-01	4.170994e-01	1.943496e-01	1.450864e-01	2.434647e-01	5.911841e-02	5.308981e-01	2.423290e-01	1.676544e-01	4.027017e-01	1.074962e-01	2.948653e-01	1.949369e-01	2.967798e-01	2.206400e-01	1.877027e-01	2.948775e-01	1.572360e-01	3.226757e-01	2.625780e-01	2.575102e-01	2.864747e-01	1.432255e-01	4.106694e-01	1.596304e-01	2.628483e-01	2.828767e-01	1.862307e-01	2.680444e-01	1.241795e-01	3.471413e-01	1.466269e-01	3.820523e-01	2.670382e-01	3.212987e-01	3.434183e-01	6.824481e-02	2.405646e-01	2.964286e-01	2.147231e-01	2.482837e-01	1.367985e-01	3.957086e-01	2.655953e-01	2.018976e-01	2.632828e-01	2.470155e-01	3.231524e-01	1.665494e-01	3.834456e-01	2.201349e-01	1.673444e-01	2.290751e-01	1.347422e-01	3.169310e-01	2.897958e-01	2.585310e-01	3.608113e-01	1.811809e-01	2.983557e-01	1.596520e-01	2.931793e-01	3.017952e-01	1.430982e-01	2.619273e-01	7.645297e-02	5.384369e-01	2.988848e-01	8.622536e-02	4.365009e-01	3.719189e-01	1.008819e-01	2.547538e-01	3.964207e-02	8.150939e-03	1.263556e+00	1.069885e-01	6.733456e-02	2.374485e+00	8.629645e-02	7.119826e-01	3.234001e+00	2.656840e-02	5.220195e-01	1.690110e+00	3.189126e-02	3.463707e-01	3.747496e+00	1.547637e-01	1.201271e-01	1.667763e+00	1.682566e-01	4.276705e+00	4.801250e+00	1.007770e-01	4.905724e-01	1.985853e-01	3.604459e-01	2.362592e+00	1.496763e+00	1.088843e-01	2.067797e+00	3.248161e-01	5.208383e-02	2.449559e+00	1.204548e-01	1.835957e-03	2.919451e+00	3.683517e-01	7.026610e-02	2.486751e+00	4.444382e-01	2.023194e-01	2.997157e+00
34630000	-4.740576e+04	1.439955e+02	5.649693e+00	7.138169e-02	3.241945e-01	3.433988e-02	2.908282e-02	4.861537e-01	5.484736e-02	5.750559e-02	3.592047e-01	2.740678e-02	2.987134e-02	4.745542e-01	5.145740e-02	1.101104e-01	1.390273e-01	4.205844e-02	7.506824e-02	4.728077e-01	1.609279e-01	7.246609e-02	1.453573e-01	1.026999e-01	5.398808e-02	5.197581e-01	1.057305e-01	6.444618e-02	2.386887e-01	1.102484e-01	5.728617e-02	4.685961e-01	6.073439e-02	4.030869e-02	4.042953e-01	3.014017e-01	1.466126e-01	3.531552e-02	7.206620e-02	1.192129e-01	3.614600e-01	1.712271e-01	3.008016e-03	2.859252e-01	5.916682e-02	2.708447e-01	5.269894e-02	1.156362e-01	6.979185e-03	4.789506e-01	7.489026e-02	7.373678e-02	5.886157e-01	2.025926e-02	2.512656e-01	1.087665e-02	5.524601e-02	2.384877e-02	4.604503e-01	1.851062e-01	2.571467e-02	2.745720e-01	3.030809e-02	5.422440e-02	1.665399e-01	1.324134e-01	1.192076e-02	4.689073e-01	1.659943e-01	3.130868e-02	3.527736e-01	9.759697e-02	4.621090e-01	1.541054e-02	4.080118e-02	1.258207e-01	3.884162e-01	2.070913e-01	1.886829e-02	2.173619e-01	4.244163e-02	1.647084e-01	3.185077e-02	2.373480e-02	1.221747e-02	7.346309e-01	3.285769e-02	7.585051e-02	2.351853e-01	2.470002e-02	5.403809e-01	9.782110e-02	2.606216e-02	7.128529e-02	4.314989e-01	1.671241e-01	5.801070e-02	2.253221e-01	4.675888e-02	9.667509e-02	8.371675e-02	2.125804e-01	5.844442e-03	4.254394e-01	1.757439e-01	6.683439e-02	1.581858e-01	4.062477e-02	5.335805e-01	1.089126e-01	9.186191e-02	5.724612e-02	4.038046e-01	2.417426e-01	8.342037e-03	2.779964e-01	1.086823e-02	1.193533e-01	2.072745e-01	1.738791e-01	2.385387e-02	3.195739e-01	1.560652e-01	8.356095e-02	2.119588e-01	1.708849e-01	3.529107e-01	6.986726e-02	1.108173e-01	8.298975e-02	2.925092e-01	8.254364e-02	5.906125e-04	3.371893e-01	2.041775e-01	4.541210e-01	4.639049e-02	1.193948e-01	3.800937e-01	4.019768e-01	4.690227e-02	1.016270e-01	4.494939e-01	2.464747e-01	2.372181e-01	2.654469e-01	2.508604e-01	2.219228e-01	2.666814e-01	3.240107e-01	1.873851e-01	2.385436e-01	2.494554e-01	3.197134e-01	1.922876e-01	4.218580e-01	2.005288e-01	1.470094e-01	2.306037e-01	5.636434e-02	5.183611e-01	2.285501e-01	1.967244e-01	3.545938e-01	1.844978e-01	2.745364e-01	1.863719e-01	2.665108e-01	2.473473e-01	1.861093e-01	3.000326e-01	1.701649e-01	3.009248e-01	2.397702e-01	2.891401e-01	2.506973e-01	1.376036e-01	4.514630e-01	1.602362e-01	2.385784e-01	2.669150e-01	1.914199e-01	3.030867e-01	1.043725e-01	3.237511e-01	1.728810e-01	3.989954e-01	2.553927e-01	3.117828e-01	2.635822e-01	1.692423e-01	3.171075e-01	3.250741e-01	1.679578e-01	1.898607e-01	1.268731e-01	4.104808e-01	2.612175e-01	2.014286e-01	2.666590e-01	1.615071e-01	3.853419e-01	1.864920e-01	3.376560e-01	1.916637e-01	1.859534e-01	2.847270e-01	1.086736e-01	3.200574e-01	3.132993e-01	2.579697e-01	2.928571e-01	1.569036e-01	4.323096e-01	1.179297e-01	3.053500e-01	3.041410e-01	1.479231e-01	2.425859e-01	7.384512e-02	5.681379e-01	2.703793e-01	8.763763e-02	4.835333e-01	3.802457e-01	1.122367e-01	2.758586e-01	2.957417e-02	1.646177e-02	1.339935e+00	1.215880e-01	8.338861e-02	2.472047e+00	6.730047e-03	8.419031e-02	3.396155e+00	1.543846e-01	3.586275e-01	1.358176e+00	9.929123e-02	2.117191e-01	2.401406e+00	6.089646e-02	9.981704e-03	1.248670e+00	1.717577e-01	4.324081e+00	4.783261e+00	1.192421e-01	4.869218e-01	1.231629e-01	3.207729e-01	2.424358e+00	1.806240e+00	1.001893e-01	2.150862e+00	2.292298e-01	7.292788e-02	2.290745e+00	6.330836e-02	6.414140e-03	2.608644e+00	2.544989e-01	8.354807e-02	2.515288e+00	3.767984e-01	1.749566e-01	3.239532e+00
34640000	-4.739501e+04	1.460243e+02	5.589005e+00	8.259145e-02	2.235518e-01	4.038779e-02	3.658151e-02	5.748075e-01	4.207996e-02	6.349410e-02	2.885972e-01	1.984733e-02	8.868830e-02	4.906857e-01	4.868745e-02	1.157527e-01	2.067847e-01	7.435158e-02	6.499737e-02	4.230535e-01	1.150601e-01	8.085122e-02	1.546278e-01	1.184419e-01	4.655888e-02	5.015420e-01	9.797817e-02	1.437966e-01	1.532437e-01	8.620737e-02	3.385307e-02	5.428765e-01	4.002276e-02	3.057054e-02	2.823955e-01	5.168674e-01	1.133028e-01	4.258625e-02	1.427746e-02	1.311538e-01	5.324318e-01	5.789048e-02	5.228702e-03	2.353566e-01	3.793859e-02	1.499973e-01	4.199938e-02	3.781262e-02	5.438446e-03	7.377194e-01	2.703282e-02	8.674994e-02	3.975644e-01	1.590992e-02	4.041089e-01	6.986158e-02	2.580525e-02	3.677208e-02	4.542416e-01	1.532330e-01	3.957186e-02	2.979169e-01	1.826453e-02	3.261070e-02	2.989456e-01	3.284296e-02	3.061625e-02	3.657607e-01	2.392238e-01	1.295379e-01	3.361454e-01	8.291954e-02	3.532307e-01	3.431790e-02	6.384848e-02	1.349695e-01	4.253882e-01	1.686130e-01	1.821592e-02	1.916723e-01	6.114118e-02	2.373900e-02	2.430416e-03	1.470072e-02	6.332822e-03	9.295321e-01	2.326499e-02	1.052968e-01	1.444055e-01	3.891926e-02	2.397751e-01	3.857459e-02	4.330288e-01	9.464047e-02	4.492528e-01	2.047355e-01	2.363152e-02	1.908381e-01	3.690156e-02	8.697670e-02	8.982661e-02	2.283688e-01	1.883150e-02	4.009997e-01	1.749967e-01	7.219404e-02	1.337987e-01	9.463604e-02	4.069835e-01	1.701235e-01	1.222643e-01	9.516139e-02	4.453667e-01	1.427707e-01	4.114943e-03	2.991077e-01	1.347849e-02	1.223938e-01	1.403052e-01	2.382636e-01	3.569710e-02	3.417606e-01	1.215796e-01	1.280484e-01	2.191085e-01	8.150900e-02	3.760964e-01	2.893610e-02	1.663017e-01	6.437258e-02	3.917249e-01	8.446089e-02	1.243289e-03	3.129097e-01	1.452886e-01	4.854586e-01	4.318960e-02	1.257702e-01	3.455817e-01	4.637798e-01	4.359279e-02	1.181830e-01	3.744444e-01	2.333062e-01	2.473172e-01	2.799807e-01	2.393959e-01	2.053288e-01	2.692075e-01	3.370664e-01	1.883973e-01	2.194620e-01	2.306462e-01	3.942210e-01	1.556708e-01	4.121531e-01	2.062309e-01	1.555284e-01	2.260876e-01	4.753985e-02	5.368518e-01	2.144707e-01	2.011376e-01	3.209125e-01	1.636093e-01	3.721022e-01	1.433760e-01	3.958826e-01	1.329230e-01	2.075528e-01	2.636416e-01	1.970157e-01	2.982672e-01	2.399471e-01	2.647699e-01	2.420269e-01	1.703929e-01	4.086696e-01	1.789106e-01	2.180285e-01	2.972848e-01	1.927090e-01	2.919777e-01	1.095985e-01	3.456722e-01	1.639535e-01	3.807759e-01	2.168979e-01	4.284608e-01	2.363558e-01	1.182856e-01	2.956988e-01	2.795435e-01	1.333233e-01	2.914343e-01	9.918045e-02	4.590086e-01	2.612047e-01	1.806063e-01	2.457694e-01	1.843120e-01	4.085349e-01	1.613838e-01	3.203460e-01	2.690720e-01	1.311973e-01	2.793847e-01	1.197741e-01	3.137440e-01	2.516968e-01	3.147850e-01	3.063245e-01	1.792728e-01	3.767616e-01	1.376411e-01	2.531877e-01	3.053857e-01	1.528380e-01	2.885887e-01	8.345721e-02	5.676807e-01	2.495162e-01	9.934585e-02	4.792144e-01	3.727935e-01	1.042970e-01	2.805535e-01	1.243171e-01	3.030714e-02	1.166083e+00	1.468037e-01	7.249021e-02	2.241903e+00	9.046666e-02	5.203447e-01	3.358826e+00	2.984158e-01	1.549741e-01	1.328185e+00	2.120974e-02	5.275295e-01	1.678476e+00	1.665861e-01	8.278871e-02	1.077382e+00	1.665406e-01	3.531286e+00	4.894787e+00	1.057821e-01	4.979011e-01	1.878059e-01	3.072003e-01	2.312653e+00	1.103722e+00	1.408500e-01	2.187069e+00	3.100667e-01	7.056769e-02	2.097976e+00	4.643875e-01	3.194510e-03	3.808198e+00	2.873058e-01	3.517846e-02	2.537966e+00	4.044167e-01	1.859709e-01	3.904807e+00
34650000	-4.742727e+04	1.382477e+02	5.720699e+00	6.799090e-02	3.209536e-01	3.530251e-02	2.492953e-02	5.012710e-01	4.955244e-02	6.463265e-02	3.268899e-01	2.767500e-02	3.751961e-02	4.996824e-01	4.360041e-02	8.855916e-02	1.913265e-01	8.541135e-02	5.889041e-02	4.480918e-01	1.277208e-01	9.063232e-02	1.295115e-01	1.227544e-01	4.623455e-02	5.045677e-01	1.062995e-01	6.679567e-02	1.128408e-01	8.491182e-02	2.949217e-02	6.265602e-01	7.939932e-02	1.239609e-01	4.100679e-01	2.030941e-01	7.922957e-02	8.269881e-03	1.753777e-01	5.716011e-02	3.474467e-01	1.774334e-01	4.723031e-03	3.536464e-01	5.959035e-02	1.336691e-01	5.255933e-02	1.715411e-01	1.131848e-02	6.024701e-01	2.844190e-02	2.783506e-02	3.861883e-01	5.329770e-02	3.970853e-01	4.037275e-03	1.315564e-01	6.841847e-02	4.416240e-01	1.851194e-01	4.866337e-02	2.418134e-01	1.436142e-02	1.604833e-02	4.317547e-02	3.717017e-02	1.011818e-02	7.392438e-01	1.542440e-01	4.261748e-02	2.371298e-01	6.311211e-02	5.803439e-01	1.154070e-02	6.525597e-02	1.132837e-01	3.165062e-01	1.828720e-01	2.893662e-02	2.983940e-01	6.000748e-02	1.438650e-01	9.504245e-02	7.144941e-02	7.589598e-05	5.704529e-01	1.191144e-01	3.176464e-01	1.513508e-01	4.368488e-02	1.000016e-01	8.677547e-02	3.005409e-01	9.261988e-02	3.915477e-01	1.165070e-01	3.656747e-02	3.004423e-01	6.231559e-02	1.152928e-01	2.370905e-01	1.686661e-01	2.885254e-02	3.784396e-01	7.165844e-02	2.698016e-02	6.471574e-02	5.533600e-02	6.194903e-01	1.746472e-01	5.883056e-02	6.003612e-02	3.992709e-01	1.711120e-01	1.302018e-02	3.253283e-01	3.123251e-02	1.767860e-01	1.355163e-01	1.711633e-01	3.359133e-02	4.218260e-01	6.111703e-02	1.733508e-01	2.653502e-01	1.782535e-01	1.857026e-01	1.194804e-01	7.786256e-02	6.085506e-02	3.098275e-01	1.417372e-01	8.538983e-04	3.519781e-01	1.347482e-01	4.112178e-01	4.444638e-02	1.294938e-01	4.148421e-01	4.484629e-01	3.737399e-02	1.240820e-01	3.900811e-01	2.379065e-01	2.207474e-01	2.867576e-01	2.545885e-01	1.981965e-01	2.660208e-01	3.436966e-01	1.920862e-01	2.173576e-01	2.279859e-01	3.547059e-01	1.999506e-01	3.479607e-01	2.018927e-01	1.233609e-01	3.267857e-01	5.565862e-02	5.081819e-01	2.643365e-01	1.718230e-01	3.323228e-01	1.783168e-01	3.162027e-01	1.731576e-01	3.407065e-01	1.780167e-01	2.310655e-01	2.502113e-01	1.598680e-01	2.909897e-01	2.531734e-01	2.959688e-01	2.991231e-01	1.003579e-01	5.000188e-01	1.005001e-01	2.580343e-01	3.383545e-01	1.872633e-01	2.163478e-01	1.478975e-01	3.727336e-01	1.684245e-01	3.109444e-01	2.299784e-01	2.329692e-01	3.400883e-01	1.969641e-01	3.989602e-01	2.258081e-01	1.961767e-01	1.790550e-01	1.356451e-01	3.702087e-01	2.618078e-01	2.323384e-01	2.516494e-01	1.707037e-01	3.674173e-01	2.102296e-01	3.734234e-01	1.662558e-01	2.472567e-01	2.130641e-01	1.513240e-01	3.125038e-01	2.721518e-01	2.640205e-01	2.951646e-01	1.439313e-01	4.233414e-01	1.375626e-01	2.413818e-01	3.112091e-01	2.099812e-01	2.374280e-01	9.916694e-02	5.561564e-01	2.514289e-01	9.324778e-02	4.536947e-01	3.975650e-01	1.294270e-01	2.897849e-01	9.576622e-02	2.867144e-03	1.174310e+00	1.471845e-01	9.264250e-02	3.137490e+00	1.404383e-01	5.586176e-01	2.125009e+00	1.956390e-01	6.751975e-01	1.553900e+00	1.781229e-02	2.677076e+00	2.928076e+00	1.728526e-01	4.809875e-02	1.533876e+00	1.679377e-01	3.727665e+00	4.829534e+00	9.413966e-02	4.810939e-01	1.855488e-01	2.461992e-01	2.674310e+00	8.279421e-01	1.455577e-01	2.147296e+00	1.327895e-01	4.613727e-02	2.549800e+00	8.141223e-02	5.080376e-03	3.528708e+00	2.878503e-01	6.006512e-02	2.169557e+00	4.810852e-01	2.668892e-01	4.143353e+00
34660000	-4.738556e+04	1.466686e+02	5.469846e+00	8.686837e-02	2.708422e-01	2.990166e-02	5.581459e-02	5.064285e-01	5.014469e-02	5.417623e-02	2.921835e-01	2.403480e-02	9.188813e-02	4.997014e-01	3.801600e-02	1.151246e-01	1.809764e-01	6.927358e-02	8.178269e-02	4.407418e-01	1.121009e-01	8.969097e-02	1.454934e-01	1.075877e-01	5.462347e-02	4.983580e-01	1.042465e-01	6.658466e-02	2.766158e-01	6.396728e-02	1.884480e-02	4.810496e-01	9.293781e-02	3.495259e-02	3.865119e-01	2.814492e-01	1.473593e-01	1.213031e-01	2.842391e-02	6.609918e-02	4.076047e-01	1.810799e-01	2.888665e-03	2.937191e-01	4.860840e-02	2.259734e-01	3.656274e-02	9.358550e-02	4.160401e-02	5.342288e-01	6.804554e-02	1.093478e-01	3.217298e-01	4.104027e-02	4.126721e-01	4.764653e-02	6.756354e-02	2.413494e-02	4.051645e-01	2.501313e-01	2.739131e-02	2.771078e-01	1.607017e-02	9.959533e-03	1.012761e-01	6.015944e-02	5.318913e-03	7.300754e-01	9.321053e-02	1.018842e-01	2.734865e-01	1.744587e-02	3.395701e-01	5.852235e-02	2.090909e-01	1.767087e-01	3.675375e-01	1.254478e-01	2.372300e-02	2.495970e-01	5.698600e-02	1.611620e-02	8.481850e-03	1.469977e-02	2.986881e-03	9.344279e-01	2.328737e-02	1.030330e-02	2.139057e-01	2.008686e-01	5.001378e-01	1.736682e-02	5.741776e-02	1.395536e-01	4.363254e-01	1.391140e-01	3.896792e-02	1.996418e-01	4.639728e-02	9.577166e-02	1.488105e-01	1.452915e-01	2.364059e-02	3.602789e-01	2.262068e-01	1.190831e-03	9.635809e-02	1.952915e-01	3.259599e-01	3.604827e-01	2.071707e-02	7.645411e-02	4.770154e-01	1.581705e-01	1.167741e-02	2.572339e-01	1.944872e-02	1.611555e-01	1.030794e-01	1.180081e-01	1.265680e-02	5.252231e-01	7.987713e-02	1.199162e-01	1.825329e-01	9.375856e-02	4.239309e-01	1.653311e-01	1.453038e-02	4.725535e-02	3.812347e-01	1.636047e-01	2.797606e-04	2.941573e-01	1.134682e-01	4.434029e-01	3.480875e-02	1.290797e-01	3.927086e-01	4.318143e-01	4.959711e-02	1.220293e-01	3.965594e-01	2.455195e-01	2.221933e-01	2.699614e-01	2.623259e-01	2.159510e-01	2.794394e-01	3.143355e-01	1.902740e-01	2.689256e-01	1.974181e-01	3.278927e-01	2.057636e-01	3.616339e-01	2.211164e-01	1.825073e-01	2.347424e-01	4.676231e-02	5.301331e-01	2.751695e-01	1.479351e-01	3.231939e-01	1.582959e-01	3.748639e-01	1.436463e-01	3.013025e-01	1.652423e-01	1.546403e-01	3.788149e-01	1.587319e-01	3.074196e-01	2.535238e-01	2.803247e-01	2.640484e-01	1.746316e-01	4.254087e-01	1.359113e-01	2.614005e-01	2.249130e-01	2.302177e-01	2.834688e-01	1.494640e-01	2.945244e-01	1.861366e-01	3.698749e-01	1.872893e-01	3.658979e-01	3.736402e-01	7.317260e-02	2.849219e-01	2.972568e-01	1.990949e-01	2.187264e-01	1.059988e-01	4.142010e-01	2.494334e-01	2.303668e-01	2.684119e-01	2.299565e-01	3.518854e-01	1.497462e-01	3.974008e-01	2.375872e-01	1.534363e-01	2.115757e-01	1.320540e-01	2.939307e-01	2.833628e-01	2.906524e-01	2.683335e-01	2.048280e-01	3.555115e-01	1.713270e-01	3.281651e-01	2.476208e-01	1.810008e-01	2.432133e-01	8.357542e-02	5.652124e-01	2.628323e-01	8.837984e-02	4.988705e-01	4.022694e-01	9.574452e-02	3.134742e-01	1.432207e-01	6.082783e-02	2.147972e+00	1.692182e-01	3.224835e-03	2.769985e+00	7.871340e-02	2.530048e-01	3.246342e+00	2.836634e-01	2.621776e-01	1.512060e+00	1.627979e-01	2.885133e-01	2.929940e+00	2.324437e-01	7.906663e-02	1.033797e+00	1.810945e-01	3.794609e+00	4.801350e+00	9.666101e-02	5.111785e-01	1.770648e-01	2.066133e-01	2.296345e+00	1.400467e+00	8.537715e-02	2.073713e+00	2.287451e-01	8.284170e-02	2.279007e+00	2.455466e-01	5.665423e-04	2.352253e+00	3.527212e-01	7.325670e-02	2.478854e+00	6.271236e-01	2.057493e-01	4.163011e+00
34670000	-4.737347e+04	1.390840e+02	5.791698e+00	7.204931e-02	2.336102e-01	2.913298e-02	2.614053e-02	5.936801e-01	4.538683e-02	4.086021e-02	3.163968e-01	2.652610e-02	8.982155e-02	4.863995e-01	3.999587e-02	1.146638e-01	1.585718e-01	6.152308e-02	4.895954e-02	4.747167e-01	1.415651e-01	7.800157e-02	1.547941e-01	9.796720e-02	4.569858e-02	5.188916e-01	1.046470e-01	1.059795e-01	1.635575e-01	1.641735e-01	3.872459e-02	4.465555e-01	8.100942e-02	3.053345e-02	4.755707e-01	3.180694e-01	8.429779e-02	3.197218e-02	5.955643e-02	8.562629e-02	4.475926e-01	1.333912e-01	1.176497e-03	2.746786e-01	5.753474e-02	3.576607e-01	5.118310e-02	8.959319e-02	1.803394e-02	4.554302e-01	2.809884e-02	9.155920e-02	1.732594e-01	6.633453e-03	4.348950e-01	2.988038e-02	2.637725e-01	7.612861e-02	4.016695e-01	1.823383e-01	3.922464e-02	2.934134e-01	7.225591e-03	3.444159e-02	1.130854e-01	3.015576e-02	7.179615e-03	5.212985e-01	2.938391e-01	1.229965e-02	4.480647e-01	5.623468e-02	4.320765e-01	2.821354e-03	4.850312e-02	1.519203e-01	3.695617e-01	1.669523e-01	2.147882e-02	2.369481e-01	5.313879e-02	4.127213e-02	7.486912e-04	3.988581e-02	1.115951e-03	9.125676e-01	4.409788e-03	9.129220e-02	1.866130e-01	3.327661e-01	1.862396e-01	8.416442e-02	1.189248e-01	8.065732e-02	4.557806e-01	1.631390e-01	3.867086e-02	2.106617e-01	5.109055e-02	1.133031e-01	1.479786e-01	2.210107e-01	1.025297e-02	3.395599e-01	1.678948e-01	1.415862e-02	1.807265e-01	1.977380e-02	6.796355e-01	1.028185e-01	2.887036e-03	8.960433e-02	4.610907e-01	1.666426e-01	1.405008e-02	2.581250e-01	1.048727e-02	8.510784e-02	1.200477e-01	2.855798e-01	8.424956e-03	3.135934e-01	1.872463e-01	1.125332e-01	1.914217e-01	6.288006e-02	4.385043e-01	6.431580e-02	1.303449e-01	4.520165e-02	3.000526e-01	1.863705e-01	3.982197e-03	3.522742e-01	1.121188e-01	4.394455e-01	4.120135e-02	1.233332e-01	3.960199e-01	4.330844e-01	4.745358e-02	1.176181e-01	4.018438e-01	2.435741e-01	2.377707e-01	2.769450e-01	2.417102e-01	2.152205e-01	2.752296e-01	3.192192e-01	1.903307e-01	2.660755e-01	2.603427e-01	3.115244e-01	1.620574e-01	4.504629e-01	1.739235e-01	1.794567e-01	1.961570e-01	4.593319e-02	5.241057e-01	2.790368e-01	1.509243e-01	3.378283e-01	1.203141e-01	3.843273e-01	1.575303e-01	3.934523e-01	1.488748e-01	1.674959e-01	2.901769e-01	1.673441e-01	3.126160e-01	2.391638e-01	2.808762e-01	2.701939e-01	1.393028e-01	4.544288e-01	1.360744e-01	2.464553e-01	2.905248e-01	2.322904e-01	2.307294e-01	1.159197e-01	3.773579e-01	1.664789e-01	3.402435e-01	1.801558e-01	4.067132e-01	3.012425e-01	1.118885e-01	2.316454e-01	2.360077e-01	1.611262e-01	3.712207e-01	1.114554e-01	4.151969e-01	2.797512e-01	1.935966e-01	2.584684e-01	1.729619e-01	3.873520e-01	1.812177e-01	3.598239e-01	2.127653e-01	1.396667e-01	2.877441e-01	1.250607e-01	3.189660e-01	2.688056e-01	2.871677e-01	3.070158e-01	2.449294e-01	3.370477e-01	1.110071e-01	2.549241e-01	3.146792e-01	1.749532e-01	2.554435e-01	7.349400e-02	5.786446e-01	2.549755e-01	9.288587e-02	4.720581e-01	3.775506e-01	6.740878e-02	2.884151e-01	8.460892e-02	2.686587e-02	1.523657e+00	1.221162e-01	7.874428e-02	3.604305e+00	1.534308e-02	1.216484e-01	2.969561e+00	3.100994e-01	3.309580e-01	1.075113e+00	4.770273e-02	1.323714e-01	2.620937e+00	1.314127e-01	7.214263e-02	1.356080e+00	1.582848e-01	3.735878e+00	4.832664e+00	8.292437e-02	4.885914e-01	1.192592e-01	3.170909e-01	2.411584e+00	8.744084e-01	9.777175e-02	1.848173e+00	2.400122e-01	9.409068e-02	2.479002e+00	3.177631e-01	4.126167e-03	3.117904e+00	2.299869e-01	4.335276e-02	2.546214e+00	5.753502e-01	2.269211e-01	4.270184e+00
34680000	-4.738354e+04	1.404133e+02	5.647942e+00	1.038503e-01	3.442858e-01	4.185208e-02	1.243700e-02	4.535849e-01	4.398989e-02	5.297998e-02	2.749578e-01	1.710633e-02	7.867867e-02	5.448131e-01	3.146417e-02	1.203706e-01	1.515083e-01	8.652898e-02	5.908311e-02	4.559264e-01	1.265827e-01	8.735888e-02	1.401916e-01	1.133506e-01	5.155997e-02	4.868553e-01	1.206836e-01	7.527554e-02	1.305268e-01	6.180226e-02	3.281512e-02	5.796424e-01	1.199379e-01	4.091062e-02	4.223720e-01	3.379742e-01	1.525307e-01	3.727927e-02	8.933136e-03	7.816308e-02	3.312233e-01	2.065866e-01	2.704001e-03	3.254042e-01	5.591884e-02	2.335407e-01	5.315080e-02	4.125036e-02	3.037140e-03	6.394866e-01	2.953444e-02	8.253553e-02	2.916722e-01	6.136133e-03	4.634336e-01	2.646370e-02	1.297588e-01	5.585633e-02	4.747259e-01	1.533948e-01	3.349981e-02	2.560148e-01	2.650840e-02	5.437189e-02	1.322795e-01	8.922118e-02	2.670902e-04	5.436194e-01	1.802409e-01	2.085417e-02	4.473169e-01	6.355403e-02	2.219769e-01	6.570050e-02	1.805974e-01	1.666723e-01	3.951809e-01	1.585055e-01	1.864796e-02	2.013135e-01	5.967988e-02	1.980941e-02	5.557317e-03	4.836376e-02	1.908584e-03	9.032347e-01	2.112620e-02	1.351830e-01	1.357401e-01	2.746145e-01	1.331613e-01	1.866978e-01	1.346032e-01	9.958524e-02	4.802803e-01	1.171275e-01	4.420138e-02	2.056833e-01	5.312227e-02	8.818654e-02	1.411731e-01	1.899768e-01	2.713601e-02	4.067719e-01	1.467557e-01	6.590360e-02	1.177703e-01	7.462824e-02	4.093537e-01	2.047579e-01	1.275862e-01	7.034264e-02	3.523688e-01	2.149614e-01	1.507185e-02	3.271215e-01	2.013381e-02	1.297683e-01	2.007717e-01	2.110129e-01	6.001284e-03	3.110482e-01	1.413977e-01	1.352207e-01	2.546465e-01	1.492710e-01	3.260170e-01	5.493536e-02	7.990942e-02	6.650887e-02	3.860897e-01	1.506387e-01	1.757729e-03	2.829588e-01	1.120461e-01	4.204099e-01	3.961565e-02	1.268010e-01	4.131734e-01	4.450157e-01	3.958326e-02	1.129312e-01	4.024699e-01	2.473187e-01	2.256469e-01	2.914655e-01	2.355689e-01	2.358742e-01	2.704406e-01	3.152364e-01	1.784487e-01	2.694889e-01	2.396975e-01	2.893051e-01	2.015085e-01	3.568581e-01	1.715581e-01	1.598576e-01	3.117262e-01	5.194179e-02	5.125353e-01	2.607778e-01	1.747451e-01	3.170124e-01	1.369148e-01	3.988106e-01	1.472621e-01	3.552080e-01	1.321436e-01	1.652526e-01	3.473957e-01	1.800483e-01	3.058826e-01	2.257835e-01	2.882857e-01	2.935303e-01	1.888117e-01	3.760246e-01	1.416334e-01	2.572670e-01	3.401331e-01	1.563453e-01	2.462546e-01	1.026863e-01	3.639094e-01	1.553937e-01	3.780106e-01	2.018123e-01	3.629492e-01	3.670744e-01	6.816409e-02	2.839143e-01	3.744354e-01	1.248331e-01	2.168172e-01	1.275961e-01	4.042688e-01	2.641775e-01	2.039576e-01	1.922402e-01	1.974829e-01	4.200377e-01	1.902392e-01	3.224871e-01	2.086607e-01	2.296634e-01	2.391889e-01	1.466129e-01	3.174755e-01	2.951876e-01	2.407240e-01	3.046308e-01	2.248178e-01	3.152616e-01	1.552897e-01	2.536647e-01	3.119143e-01	1.980213e-01	2.363997e-01	7.640846e-02	5.299664e-01	2.926111e-01	1.010140e-01	4.708995e-01	3.544562e-01	1.221724e-01	2.857082e-01	1.541813e-01	4.916303e-02	1.493371e+00	1.032192e-01	1.104439e-01	2.863157e+00	1.148509e-01	2.263384e-01	2.983851e+00	2.052054e-01	3.304033e+00	1.049562e+00	8.087324e-02	2.084533e-01	2.730918e+00	1.847622e-01	7.648551e-02	1.162494e+00	1.548082e-01	3.557401e+00	4.845134e+00	8.530631e-02	4.961108e-01	1.463846e-01	3.043595e-01	2.473495e+00	9.372590e-01	1.363161e-01	2.338445e+00	2.172882e-01	5.231629e-02	2.474110e+00	2.487571e-01	1.758627e-03	2.807687e+00	2.285132e-01	9.205624e-02	2.366070e+00	6.176474e-01	2.267501e-01	4.328732e+00
34690000	-4.740999e+04	1.398889e+02	5.781420e+00	9.086958e-02	3.241022e-01	4.030544e-02	1.891521e-02	4.721156e-01	5.369189e-02	5.132649e-02	3.890266e-01	2.403177e-02	9.120234e-02	3.925519e-01	5.186093e-02	1.190515e-01	2.078928e-01	5.409442e-02	7.110882e-02	4.440238e-01	1.038287e-01	6.187076e-02	1.474391e-01	1.078091e-01	5.306529e-02	5.091661e-01	1.206497e-01	3.437375e-02	2.626131e-01	3.679552e-02	4.294639e-02	5.617276e-01	6.154361e-02	2.639328e-02	6.308614e-01	1.937356e-01	7.717062e-02	1.123267e-02	6.060639e-02	8.396259e-02	5.040078e-01	1.481392e-01	2.484992e-04	2.067718e-01	5.687012e-02	1.446644e-01	4.314819e-02	1.234356e-02	1.953513e-02	7.585140e-01	2.179469e-02	1.056006e-01	3.457598e-01	2.499711e-02	4.328827e-01	4.912249e-02	4.163733e-02	5.969585e-02	4.848849e-01	1.994795e-01	2.027718e-02	2.213479e-01	1.431472e-02	8.244060e-03	1.257230e-01	1.085503e-01	1.663443e-03	5.390163e-01	2.168029e-01	1.823641e-02	5.845656e-01	1.028918e-01	2.487703e-01	6.427743e-03	3.910813e-02	1.005416e-01	3.920870e-01	1.149992e-01	3.588605e-02	2.895355e-01	6.695072e-02	1.226994e-01	1.099119e-02	7.755319e-02	1.073845e-02	7.188453e-01	5.917241e-02	9.649513e-02	2.293092e-02	1.355654e-01	4.931629e-01	1.619057e-01	8.994000e-02	1.115150e-01	3.894328e-01	2.073303e-01	2.022799e-02	2.332052e-01	3.828867e-02	1.063103e-01	1.704528e-01	1.900326e-01	4.052482e-02	2.734427e-01	2.192368e-01	7.047281e-02	1.678581e-01	1.428084e-01	1.771798e-01	3.657257e-01	7.595516e-02	7.428190e-02	3.938110e-01	1.736195e-01	2.385217e-02	3.147888e-01	1.964661e-02	1.265051e-01	1.036439e-01	8.767800e-02	4.136005e-02	5.221889e-01	1.186241e-01	1.026428e-01	1.696578e-01	1.308626e-01	3.474321e-01	1.042925e-01	1.451123e-01	4.378730e-02	3.204464e-01	1.056122e-01	1.158306e-03	3.699869e-01	1.590088e-01	4.290164e-01	4.698304e-02	1.291007e-01	3.948999e-01	4.305213e-01	4.886326e-02	1.099828e-01	4.106326e-01	2.595579e-01	2.215918e-01	2.649579e-01	2.538924e-01	2.227085e-01	2.795502e-01	3.155703e-01	1.821710e-01	2.159899e-01	2.872182e-01	2.703006e-01	2.264913e-01	3.725319e-01	1.924740e-01	1.418872e-01	2.931069e-01	4.686756e-02	5.159930e-01	2.536237e-01	1.835158e-01	3.400313e-01	1.938540e-01	2.996769e-01	1.664378e-01	4.182909e-01	1.953910e-01	1.598883e-01	2.264299e-01	1.308937e-01	3.304901e-01	2.350415e-01	3.035746e-01	2.590337e-01	1.622128e-01	4.693535e-01	1.093999e-01	2.287946e-01	3.306025e-01	1.863137e-01	2.542892e-01	1.499913e-01	3.484803e-01	1.311355e-01	3.703928e-01	1.725295e-01	3.706725e-01	2.723610e-01	1.844371e-01	2.524632e-01	2.878592e-01	1.519790e-01	3.076986e-01	1.068484e-01	4.043568e-01	2.958052e-01	1.929896e-01	2.147515e-01	3.010422e-01	2.742080e-01	2.099983e-01	3.304972e-01	2.857734e-01	1.685367e-01	2.151927e-01	1.270665e-01	2.885683e-01	2.793226e-01	3.050426e-01	3.306972e-01	1.672956e-01	3.606459e-01	1.413612e-01	2.153010e-01	2.857100e-01	2.083429e-01	2.906461e-01	1.024842e-01	5.020271e-01	2.971446e-01	9.834415e-02	4.787567e-01	4.155809e-01	1.038891e-01	2.867381e-01	1.427855e-03	3.116972e-03	1.329092e+00	1.134330e-01	1.511304e-01	1.516748e+00	1.914725e-02	2.828021e-02	4.666895e+00	1.828689e-01	5.543857e-01	1.279865e+00	9.462653e-02	6.060370e-02	2.197799e+00	1.889937e-01	6.004424e-02	1.561789e+00	1.809150e-01	3.802432e+00	4.892242e+00	8.974250e-02	4.804297e-01	1.641739e-01	2.733407e-01	2.314762e+00	1.528959e+00	1.935293e-01	2.433020e+00	1.651179e-01	6.548055e-02	2.251002e+00	1.491853e-01	2.003634e-03	3.523621e+00	2.754030e-01	8.633979e-02	2.692388e+00	4.848347e-01	1.680547e-01	3.508299e+00
34700000	-4.738492e+04	1.370382e+02	5.745199e+00	5.677639e-02	3.726009e-01	5.119993e-02	7.941338e-02	3.927145e-01	4.729486e-02	4.556213e-02	3.400591e-01	2.556813e-02	6.849987e-02	4.633381e-01	5.697276e-02	1.056082e-01	2.203614e-01	4.636920e-02	6.986757e-02	4.345968e-01	1.231970e-01	8.016813e-02	1.651442e-01	1.249770e-01	4.377606e-02	4.779230e-01	1.080116e-01	8.058227e-02	1.002402e-01	2.874284e-02	6.357427e-02	6.568288e-01	7.003167e-02	1.178992e-01	4.235713e-01	1.209957e-01	2.493268e-01	4.136614e-02	4.684094e-02	6.753149e-02	5.239328e-01	1.831184e-01	2.525788e-03	2.004834e-01	2.240807e-02	1.518938e-01	1.739512e-02	2.406030e-02	6.367459e-03	7.353168e-01	6.496659e-02	7.150473e-02	2.580812e-01	5.862935e-03	5.403749e-01	1.516014e-02	1.090161e-01	2.916172e-02	5.866309e-01	1.539189e-01	3.346181e-02	1.873564e-01	9.470369e-03	2.389193e-02	1.523180e-01	4.619176e-02	2.269286e-03	5.172361e-01	2.580929e-01	6.916501e-02	3.093917e-01	2.973872e-02	5.307573e-01	1.218936e-02	4.875792e-02	1.449929e-01	3.727841e-01	1.479514e-01	2.659600e-02	2.437541e-01	6.392138e-02	1.181064e-01	2.023329e-02	2.155064e-01	6.759916e-03	5.695691e-01	6.982481e-02	4.390604e-01	1.104346e-01	1.079509e-01	2.834820e-01	5.703000e-02	2.042034e-03	1.552545e-01	4.381837e-01	1.312968e-01	4.106785e-02	1.980911e-01	3.610608e-02	1.192661e-01	1.533165e-01	2.814061e-01	3.757638e-02	3.195112e-01	8.892373e-02	1.207972e-01	3.633284e-02	6.822493e-02	3.085494e-01	3.856585e-01	8.043713e-02	4.790081e-02	3.831546e-01	2.013235e-01	1.576025e-02	3.298174e-01	2.204334e-02	9.666469e-02	1.415077e-01	3.115338e-01	2.062318e-02	2.639972e-01	1.656734e-01	7.210541e-02	2.978953e-01	9.974522e-02	3.752653e-01	7.253814e-02	8.245067e-02	5.623285e-02	4.482314e-01	1.357174e-01	1.162927e-03	2.172102e-01	1.414452e-01	4.141504e-01	6.004457e-02	1.260827e-01	3.997224e-01	4.525088e-01	4.501138e-02	1.113985e-01	3.910813e-01	2.347975e-01	2.208795e-01	2.818983e-01	2.624248e-01	2.128916e-01	2.699233e-01	3.212784e-01	1.959066e-01	2.153146e-01	2.696901e-01	3.295973e-01	1.853980e-01	4.150786e-01	1.815603e-01	1.309104e-01	2.724507e-01	4.055258e-02	5.422669e-01	2.254396e-01	1.917409e-01	3.605813e-01	1.522101e-01	3.738781e-01	1.133305e-01	3.709496e-01	2.179980e-01	1.602060e-01	2.508463e-01	1.522944e-01	3.423435e-01	2.155245e-01	2.898376e-01	3.224002e-01	1.666574e-01	3.726908e-01	1.382515e-01	2.453662e-01	3.054778e-01	1.496244e-01	2.995316e-01	1.135837e-01	3.594277e-01	1.459798e-01	3.810089e-01	1.713208e-01	3.450811e-01	3.203008e-01	1.632973e-01	2.471443e-01	3.309764e-01	1.431691e-01	2.787102e-01	1.041095e-01	4.234491e-01	2.641006e-01	2.083407e-01	2.227802e-01	1.641172e-01	4.376766e-01	1.754259e-01	3.728685e-01	1.796580e-01	2.311052e-01	2.163683e-01	1.419673e-01	2.908857e-01	2.651927e-01	3.019543e-01	2.625776e-01	2.276416e-01	3.523786e-01	1.574022e-01	2.526935e-01	2.596494e-01	1.712210e-01	3.164361e-01	6.729849e-02	5.985704e-01	2.543809e-01	7.975019e-02	5.028988e-01	3.576901e-01	1.487121e-02	2.829891e-01	2.324824e-02	5.294343e-02	1.018827e+00	1.222663e-01	2.312549e-01	2.490578e+00	5.911655e-02	1.783420e-01	4.559749e+00	3.232516e-01	9.855764e-01	1.550029e+00	1.721056e-02	2.677347e+00	2.256157e+00	8.191095e-02	7.161892e-03	1.311393e+00	1.444733e-01	3.857801e+00	4.852807e+00	9.960061e-02	4.913352e-01	1.897672e-01	2.564196e-01	2.408469e+00	1.290958e+00	1.313294e-01	2.211919e+00	1.653380e-01	4.942711e-02	2.347376e+00	2.477615e-01	3.054781e-03	3.531046e+00	3.335782e-01	7.300004e-02	2.498468e+00	5.516760e-01	2.082117e-01	3.405640e+00
34710000	-4.739976e+04	1.459084e+02	5.477834e+00	3.932824e-02	3.180673e-01	5.587042e-02	2.354066e-02	5.007442e-01	6.244921e-02	7.383527e-02	3.635952e-01	2.014430e-02	3.618655e-02	4.604111e-01	4.582757e-02	8.155296e-02	1.852274e-01	7.823014e-02	7.629024e-02	4.573150e-01	1.213843e-01	8.266306e-02	1.299995e-01	1.246675e-01	5.069492e-02	5.229280e-01	8.904699e-02	4.364942e-03	3.325000e-01	5.411784e-02	2.584950e-02	5.407797e-01	4.238799e-02	6.915519e-02	5.974218e-01	2.182876e-01	7.714267e-02	1.887828e-02	1.911443e-02	7.463613e-02	4.465210e-01	2.153190e-01	1.162789e-03	2.228060e-01	3.955512e-02	2.118880e-01	3.787874e-02	4.034837e-02	4.126182e-04	6.956102e-01	1.386210e-02	1.319070e-01	1.387623e-01	2.203304e-02	6.051711e-01	3.563089e-02	6.649567e-02	5.243595e-02	4.787744e-01	1.929132e-01	3.873222e-02	2.266045e-01	1.053972e-02	4.457030e-02	1.489049e-01	3.379455e-02	7.489639e-02	5.798624e-01	1.179715e-01	7.499220e-02	4.479203e-01	5.587600e-02	3.230280e-01	2.566003e-02	7.252356e-02	9.827044e-02	4.431127e-01	1.883051e-01	1.113081e-02	2.115552e-01	4.762574e-02	4.707255e-02	1.892944e-02	7.551574e-02	1.011145e-03	8.414747e-01	1.599645e-02	4.791181e-02	7.663616e-04	6.307766e-02	3.589328e-01	2.652599e-01	2.640515e-01	1.001968e-01	4.195285e-01	1.172208e-01	4.409949e-02	2.510619e-01	6.789253e-02	1.118989e-01	1.309638e-01	1.869620e-01	4.150340e-02	3.805539e-01	1.481181e-01	7.851443e-02	9.632200e-02	5.794549e-02	5.235750e-01	1.258989e-01	1.177442e-01	8.820372e-02	3.782403e-01	1.885828e-01	7.940284e-03	3.118756e-01	2.515733e-02	1.086370e-01	1.696470e-01	1.800876e-01	3.671449e-02	3.532800e-01	1.516340e-01	1.037031e-01	2.654524e-01	1.345976e-01	3.107737e-01	9.687747e-02	8.859576e-02	8.218033e-02	3.721125e-01	1.739417e-01	3.326530e-03	2.475967e-01	1.208423e-01	4.437342e-01	5.436358e-02	1.244066e-01	3.774956e-01	4.228513e-01	4.648777e-02	1.052794e-01	4.253815e-01	2.283847e-01	2.447089e-01	2.685516e-01	2.583548e-01	2.064495e-01	2.739667e-01	3.399953e-01	1.795885e-01	1.864748e-01	2.999022e-01	2.886519e-01	2.249711e-01	3.552900e-01	2.111903e-01	1.713474e-01	2.621724e-01	4.063526e-02	5.387993e-01	2.455205e-01	1.750450e-01	2.692509e-01	2.009936e-01	3.286953e-01	2.010601e-01	3.628539e-01	1.642480e-01	1.811536e-01	2.917445e-01	1.631106e-01	3.272664e-01	2.141188e-01	2.955042e-01	3.333666e-01	1.038763e-01	4.105391e-01	1.522181e-01	3.034980e-01	3.022294e-01	1.263206e-01	2.679520e-01	1.175498e-01	3.526926e-01	1.440079e-01	3.857497e-01	2.233459e-01	3.694530e-01	3.051258e-01	1.020753e-01	3.562075e-01	3.113272e-01	1.265226e-01	2.059427e-01	1.292484e-01	4.409787e-01	2.238588e-01	2.059141e-01	2.568777e-01	1.959514e-01	3.582025e-01	1.889684e-01	3.570581e-01	2.098759e-01	1.524920e-01	2.805740e-01	1.239275e-01	2.964169e-01	3.015323e-01	2.781233e-01	3.171361e-01	1.998448e-01	3.450761e-01	1.379430e-01	2.370137e-01	3.211371e-01	1.716299e-01	2.702192e-01	6.968414e-02	5.513406e-01	2.738451e-01	1.051302e-01	4.832400e-01	3.809842e-01	8.613856e-02	2.897192e-01	8.360921e-02	1.287677e-02	1.629206e+00	1.358822e-01	2.288136e-01	2.412128e+00	1.300142e-01	4.360974e-01	2.533761e+00	2.825671e-01	1.591179e+00	1.185449e+00	1.631012e-01	4.944149e-01	2.617013e+00	2.227497e-01	1.046812e-01	2.001294e+00	1.709875e-01	3.719246e+00	4.487178e+00	9.487303e-02	5.209547e-01	1.628905e-01	3.640920e-01	2.597282e+00	1.740796e+00	2.318393e-01	2.065039e+00	1.953805e-01	5.273850e-02	2.616771e+00	2.027238e-01	1.053911e-02	3.609281e+00	4.270933e-01	7.221334e-02	2.345752e+00	5.220226e-01	2.469223e-01	3.269977e+00
34720000	-4.739033e+04	1.471424e+02	5.553038e+00	8.247540e-02	3.267160e-01	3.374069e-02	3.982501e-02	4.674043e-01	4.983863e-02	5.013376e-02	3.103520e-01	3.333101e-02	4.978261e-02	5.082006e-01	4.819997e-02	1.056222e-01	1.607401e-01	4.989196e-02	9.427872e-02	4.669026e-01	1.225645e-01	6.024192e-02	1.339121e-01	1.264212e-01	5.188899e-02	5.166368e-01	1.108990e-01	4.059540e-02	1.215053e-01	1.382514e-01	1.672479e-02	6.002016e-01	8.272145e-02	5.667291e-02	4.566536e-01	2.549544e-01	1.230105e-01	4.536529e-02	6.334327e-02	7.242678e-02	3.811016e-01	2.637676e-01	2.469601e-04	2.373814e-01	4.507568e-02	2.584734e-01	6.998480e-02	9.071756e-02	1.258187e-02	5.367159e-01	3.152649e-02	7.254472e-02	3.384178e-01	2.667881e-02	3.509537e-01	1.422944e-01	6.911059e-02	8.378639e-02	4.217052e-01	1.943414e-01	4.236486e-02	2.502317e-01	7.570535e-03	3.237693e-02	7.287971e-02	3.869923e-02	2.768258e-03	7.184037e-01	1.348722e-01	7.113842e-02	3.814268e-01	2.951451e-02	4.518479e-01	3.553750e-02	3.053488e-02	2.010682e-01	3.441562e-01	1.512819e-01	1.957408e-02	2.410883e-01	4.283121e-02	3.778389e-02	5.520175e-03	2.076682e-02	2.122757e-03	9.031165e-01	3.068983e-02	1.799673e-01	2.846181e-01	6.818595e-02	2.380403e-01	6.472668e-02	1.644616e-01	7.529151e-02	4.347836e-01	1.288660e-01	4.043308e-02	2.635070e-01	5.711880e-02	8.318607e-02	1.971514e-01	2.790017e-01	3.057003e-02	3.079288e-01	1.021620e-01	2.815657e-03	1.198323e-01	8.373406e-02	4.616106e-01	2.690464e-01	6.296095e-02	7.232081e-02	4.567535e-01	1.725232e-01	5.151196e-03	2.788802e-01	1.437112e-02	1.369197e-01	1.695931e-01	3.488116e-01	2.703399e-02	2.575767e-01	6.006495e-02	1.852561e-01	1.799590e-01	1.352407e-01	3.789480e-01	1.102492e-01	1.034709e-02	4.060803e-02	3.129395e-01	2.717316e-01	1.599851e-03	2.773493e-01	9.577177e-02	4.306524e-01	4.460339e-02	1.151413e-01	4.096029e-01	4.346824e-01	4.581580e-02	1.201933e-01	3.993085e-01	2.475622e-01	2.348263e-01	2.682548e-01	2.493568e-01	2.230089e-01	2.794286e-01	3.237861e-01	1.737764e-01	1.821735e-01	2.243956e-01	4.106200e-01	1.828110e-01	3.265403e-01	1.876417e-01	1.678131e-01	3.180049e-01	4.816565e-02	4.700054e-01	3.087456e-01	1.730834e-01	3.005498e-01	1.995449e-01	3.315339e-01	1.683714e-01	3.735673e-01	1.197357e-01	2.921554e-01	2.145416e-01	1.680566e-01	3.059272e-01	2.315456e-01	2.944705e-01	2.759673e-01	1.794654e-01	4.160524e-01	1.285149e-01	2.816302e-01	3.252287e-01	1.515342e-01	2.416069e-01	1.221283e-01	3.447051e-01	1.683986e-01	3.647681e-01	1.958433e-01	3.796247e-01	2.960522e-01	1.284797e-01	2.839497e-01	3.112865e-01	1.617424e-01	2.430215e-01	1.408477e-01	4.213909e-01	2.564366e-01	1.813248e-01	2.817666e-01	1.766368e-01	4.045639e-01	1.370327e-01	3.690164e-01	2.536896e-01	1.569617e-01	2.203323e-01	1.476269e-01	3.264517e-01	2.419931e-01	2.839284e-01	2.659785e-01	2.032625e-01	3.676991e-01	1.630599e-01	3.155261e-01	2.900072e-01	1.613968e-01	2.330699e-01	7.360693e-02	5.647698e-01	2.671659e-01	9.445740e-02	5.047812e-01	4.097735e-01	1.182036e-01	2.872538e-01	1.220310e-01	3.895804e-02	1.314928e+00	1.359993e-01	7.875594e-02	2.852885e+00	1.133902e-01	1.450133e-01	2.323217e+00	1.531017e-01	9.798384e-03	1.441267e+00	1.230846e-01	1.608619e-02	2.399186e+00	1.703504e-01	5.739541e-02	1.375343e+00	1.596185e-01	3.774861e+00	4.761952e+00	1.055743e-01	4.893607e-01	2.302970e-01	2.339995e-01	2.452881e+00	1.279087e+00	1.686217e-01	1.841075e+00	2.172653e-01	6.620911e-02	2.398097e+00	1.928720e-01	1.095338e-02	3.100739e+00	3.952310e-01	8.289434e-02	2.530586e+00	4.724063e-01	2.300475e-01	3.904542e+00
34730000	-4.739201e+04	1.351790e+02	5.881244e+00	5.813238e-02	1.909356e-01	2.647907e-02	9.156177e-02	5.884123e-01	4.447889e-02	5.597365e-02	3.960294e-01	2.142911e-02	7.815240e-02	3.963620e-01	5.205346e-02	8.529797e-02	2.080348e-01	7.441557e-02	8.134029e-02	4.214402e-01	1.294712e-01	6.773812e-02	1.506867e-01	1.172218e-01	5.195987e-02	4.977126e-01	1.146810e-01	9.543302e-02	2.327914e-01	4.387194e-02	8.146897e-02	5.007677e-01	4.566701e-02	4.505939e-02	4.673633e-01	2.634869e-01	1.579533e-01	5.724299e-02	8.894086e-03	5.088215e-02	5.443798e-01	1.698650e-01	2.946286e-03	2.002063e-01	3.172050e-02	2.523033e-01	2.664946e-02	8.590442e-03	1.187685e-02	6.716441e-01	2.893584e-02	1.918762e-01	1.145667e-01	2.305187e-02	5.685703e-01	3.942116e-02	6.251379e-02	6.041206e-02	4.264938e-01	1.793606e-01	5.096158e-02	2.686744e-01	1.409756e-02	2.061041e-02	1.320192e-01	5.287015e-02	5.112541e-04	5.540290e-01	2.399599e-01	1.068404e-01	1.822030e-01	1.394117e-01	4.417021e-01	9.703262e-03	1.201396e-01	1.269589e-01	4.146728e-01	1.429488e-01	1.020148e-02	2.639120e-01	4.130606e-02	2.309404e-02	7.179426e-03	1.054832e-01	1.011607e-02	8.490638e-01	5.063408e-03	1.112170e-02	2.957535e-01	1.275886e-01	3.409175e-01	1.566141e-01	6.800451e-02	1.171474e-01	3.956737e-01	1.438154e-01	3.744730e-02	2.474246e-01	5.849162e-02	1.166230e-01	1.287962e-01	2.990013e-01	5.236310e-03	3.360614e-01	1.142818e-01	8.577104e-02	8.233442e-02	6.026259e-02	5.622455e-01	1.980118e-01	1.137465e-02	6.023015e-02	3.408935e-01	1.827718e-01	1.483612e-02	3.702556e-01	3.101278e-02	1.939826e-01	2.977342e-01	1.219655e-01	8.740755e-02	2.142847e-01	8.462552e-02	1.209253e-01	1.721024e-01	1.272655e-01	4.119623e-01	1.161287e-01	5.161588e-02	3.265688e-02	2.182352e-01	3.339737e-01	6.074394e-05	3.384308e-01	7.664272e-02	4.576105e-01	3.562609e-02	1.244634e-01	3.823000e-01	4.356352e-01	4.180797e-02	9.782554e-02	4.247313e-01	2.561792e-01	2.355068e-01	2.601165e-01	2.481975e-01	2.188459e-01	2.675730e-01	3.264113e-01	1.871698e-01	1.842972e-01	2.659030e-01	3.306753e-01	2.191245e-01	4.044102e-01	1.985458e-01	1.217048e-01	2.753392e-01	3.765961e-02	5.577864e-01	2.118725e-01	1.926815e-01	3.072589e-01	1.574710e-01	3.741588e-01	1.611113e-01	3.612347e-01	1.892700e-01	1.903247e-01	2.591705e-01	1.528165e-01	3.325818e-01	2.446864e-01	2.699153e-01	2.709935e-01	1.875023e-01	3.929524e-01	1.485518e-01	2.757603e-01	2.907667e-01	1.624774e-01	2.709956e-01	1.309541e-01	3.409940e-01	1.541509e-01	3.739009e-01	2.264796e-01	3.905939e-01	2.695812e-01	1.133453e-01	3.027154e-01	1.887650e-01	2.164472e-01	2.920724e-01	9.817971e-02	4.545981e-01	2.423537e-01	2.048685e-01	2.209103e-01	1.997541e-01	3.907833e-01	1.885523e-01	3.568994e-01	2.266028e-01	1.917002e-01	2.247976e-01	1.598892e-01	3.129741e-01	2.814950e-01	2.456418e-01	2.888147e-01	1.911989e-01	3.222768e-01	1.977096e-01	2.472368e-01	2.962597e-01	2.124716e-01	2.440319e-01	8.786251e-02	4.921390e-01	3.369871e-01	8.301133e-02	4.257119e-01	3.579603e-01	1.031629e-01	2.955014e-01	9.896445e-02	1.631524e-02	1.005938e+00	1.088991e-01	1.853099e-01	3.669413e+00	4.467304e-02	3.227370e-03	2.813594e+00	2.267472e-01	1.191923e-01	1.197766e+00	1.375946e-01	2.953147e-01	4.591832e+00	1.981317e-01	6.343397e-02	1.434328e+00	1.680655e-01	3.972304e+00	4.473990e+00	1.016336e-01	5.075353e-01	9.628404e-02	2.822040e-01	2.805441e+00	1.598948e+00	2.016097e-01	1.857933e+00	1.988373e-01	4.520631e-02	2.183712e+00	1.569593e-01	4.021360e-03	3.486893e+00	3.878714e-01	1.026553e-01	2.282053e+00	3.558466e-01	2.660118e-01	3.880026e+00
34740000	-4.742674e+04	1.448630e+02	5.578980e+00	5.419017e-02	3.462476e-01	3.501869e-02	9.679265e-02	4.199061e-01	4.784486e-02	3.852651e-02	2.283932e-01	2.204900e-02	8.550645e-02	5.900852e-01	3.543967e-02	1.013602e-01	2.036443e-01	9.011937e-02	7.985324e-02	4.152378e-01	1.097851e-01	6.794756e-02	1.680938e-01	1.132599e-01	5.145573e-02	4.884718e-01	1.107712e-01	4.480544e-02	3.322034e-01	9.446271e-02	3.740225e-02	4.222171e-01	6.890913e-02	5.720049e-02	3.016940e-01	4.484150e-01	1.229409e-01	4.108363e-02	2.866602e-02	3.254030e-02	3.683033e-01	3.737262e-01	5.483239e-04	2.023052e-01	2.257670e-02	1.097310e-01	3.799568e-02	2.417444e-02	5.309829e-03	7.926506e-01	3.013838e-02	2.377033e-01	4.700378e-01	5.621456e-02	1.521177e-01	2.735162e-02	5.657499e-02	7.567940e-02	3.950174e-01	1.476547e-01	3.439868e-02	3.274255e-01	1.982433e-02	6.001659e-02	1.258623e-01	7.610244e-02	4.581019e-02	5.101316e-01	1.820768e-01	4.972566e-02	2.417425e-01	6.504025e-02	5.265653e-01	2.862629e-02	8.829994e-02	1.029645e-01	4.144209e-01	1.907379e-01	3.115772e-02	2.218705e-01	3.884850e-02	5.524248e-02	5.787546e-02	2.463121e-01	1.341448e-03	5.337315e-01	1.054970e-01	1.092489e-01	1.854235e-02	3.106334e-02	5.163908e-01	1.733916e-01	1.513630e-01	1.149617e-01	4.872559e-01	1.412037e-01	2.977826e-02	1.819860e-01	4.481433e-02	5.547078e-02	1.936892e-01	2.011113e-01	1.137884e-02	3.996202e-01	1.387297e-01	6.409310e-02	1.999587e-01	1.064471e-01	3.067699e-01	2.360622e-01	8.666901e-02	8.831615e-02	3.898180e-01	2.031632e-01	6.806406e-03	2.963344e-01	1.556185e-02	1.241640e-01	1.866256e-01	2.163330e-01	1.684830e-02	3.154389e-01	1.405901e-01	9.859215e-02	2.222642e-01	1.122394e-01	3.407340e-01	1.710341e-01	5.513623e-02	5.855475e-02	3.738790e-01	8.785529e-02	1.014427e-04	2.843931e-01	1.952164e-01	4.412038e-01	5.028754e-02	1.065442e-01	4.019645e-01	4.705626e-01	3.496129e-02	1.151101e-01	3.793661e-01	2.258919e-01	2.480966e-01	2.641559e-01	2.618556e-01	2.142892e-01	2.735150e-01	3.226919e-01	1.895040e-01	2.189488e-01	2.904463e-01	2.891468e-01	2.014581e-01	4.275190e-01	1.535401e-01	1.678016e-01	2.511393e-01	3.756801e-02	5.415523e-01	2.755687e-01	1.453109e-01	3.582815e-01	1.539749e-01	3.657545e-01	1.219891e-01	3.924926e-01	1.981709e-01	2.169814e-01	1.923551e-01	1.838205e-01	3.147954e-01	2.628212e-01	2.385629e-01	3.146628e-01	1.371824e-01	4.086944e-01	1.394604e-01	2.651221e-01	3.271826e-01	1.493072e-01	2.583880e-01	1.064006e-01	3.256911e-01	1.869571e-01	3.809512e-01	2.068733e-01	3.273299e-01	3.315397e-01	1.342571e-01	2.701862e-01	2.642445e-01	2.070066e-01	2.585627e-01	1.019801e-01	4.500860e-01	2.440247e-01	2.039092e-01	2.697022e-01	2.050471e-01	3.513843e-01	1.738665e-01	3.200620e-01	2.049760e-01	2.565674e-01	2.183947e-01	1.323928e-01	2.920657e-01	2.959543e-01	2.795873e-01	3.225999e-01	2.302274e-01	2.860334e-01	1.611394e-01	3.034377e-01	2.777142e-01	2.048781e-01	2.139699e-01	8.609098e-02	5.282548e-01	2.887294e-01	9.692474e-02	4.858357e-01	3.578630e-01	3.769415e-02	2.760414e-01	1.181671e-01	4.922005e-02	1.459495e+00	1.037781e-01	1.635909e-01	3.588924e+00	2.178116e-02	6.785297e-02	2.500028e+00	1.519978e-01	5.168216e-01	1.314794e+00	6.878730e-04	1.056602e-01	2.833450e+00	1.044077e-01	1.107571e-01	1.390316e+00	1.540904e-01	3.813427e+00	4.739184e+00	9.662574e-02	4.731375e-01	2.399054e-01	5.717775e-01	2.430944e+00	1.627213e+00	1.763551e-01	1.950537e+00	2.012492e-01	6.877541e-02	2.319873e+00	8.297083e-02	5.646922e-03	3.073969e+00	2.281998e-01	8.335431e-02	2.607739e+00	4.302172e-01	2.278193e-01	3.796019e+00
34750000	-4.738568e+04	1.425794e+02	5.557609e+00	6.368133e-02	2.708668e-01	3.682664e-02	4.798542e-02	5.419502e-01	3.868966e-02	4.753280e-02	3.528579e-01	2.949668e-02	5.674698e-02	4.615908e-01	5.177480e-02	1.359927e-01	1.861002e-01	7.663012e-02	6.378710e-02	4.447334e-01	9.275650e-02	8.085113e-02	1.492569e-01	1.019774e-01	5.484893e-02	5.147071e-01	9.835849e-02	7.309173e-02	1.359183e-01	1.394875e-01	2.300186e-02	5.399361e-01	8.856439e-02	6.408429e-02	5.107822e-01	2.838742e-01	8.050474e-02	5.015939e-02	1.059518e-02	9.116863e-02	4.897522e-01	1.888784e-01	1.740108e-03	1.844443e-01	4.401634e-02	1.172978e-01	2.940157e-02	6.651483e-02	2.084597e-03	7.676258e-01	1.707540e-02	8.035896e-02	1.794097e-01	4.930233e-02	5.858257e-01	6.035020e-02	4.475302e-02	4.236239e-02	5.096036e-01	1.963062e-01	3.022716e-02	2.034315e-01	1.806910e-02	4.559791e-02	1.496272e-01	9.512822e-02	1.899595e-02	4.511492e-01	2.395015e-01	8.982225e-02	3.620929e-01	5.475467e-02	4.009409e-01	1.862061e-02	7.376869e-02	1.531664e-01	3.629493e-01	2.063620e-01	1.690405e-02	2.237639e-01	3.685441e-02	1.043495e-01	6.045429e-03	3.032554e-02	1.018989e-03	8.481747e-01	1.008585e-02	2.372888e-01	2.511345e-01	1.410232e-02	2.741634e-01	1.633130e-01	5.999800e-02	1.138247e-01	4.297837e-01	1.595797e-01	4.741474e-02	2.051069e-01	4.429011e-02	1.363105e-01	1.166151e-01	1.417825e-01	5.042634e-02	4.604930e-01	9.437259e-02	3.475968e-02	1.472552e-01	1.357689e-02	5.236583e-01	8.812337e-02	1.926265e-01	8.218583e-02	3.797851e-01	1.772819e-01	1.124764e-02	3.226618e-01	2.683779e-02	1.196273e-01	1.071929e-01	2.083333e-01	2.574499e-02	4.810701e-01	5.803138e-02	8.423188e-02	1.049221e-01	8.988696e-02	4.357886e-01	2.099096e-01	7.526086e-02	3.054028e-02	3.304516e-01	2.094388e-01	4.281971e-05	2.976225e-01	1.319040e-01	4.506107e-01	3.723862e-02	1.281902e-01	3.839605e-01	4.385507e-01	4.717468e-02	1.072470e-01	4.070276e-01	2.274544e-01	2.611199e-01	2.626973e-01	2.487284e-01	2.176558e-01	2.614867e-01	3.385368e-01	1.823207e-01	2.566436e-01	3.129989e-01	2.938568e-01	1.365006e-01	3.886068e-01	1.897014e-01	1.572398e-01	2.644520e-01	4.208450e-02	5.165546e-01	2.592833e-01	1.820776e-01	3.836477e-01	1.621830e-01	3.538812e-01	1.002881e-01	3.796850e-01	1.901507e-01	1.593247e-01	2.708395e-01	1.281947e-01	3.564303e-01	2.106353e-01	3.047396e-01	2.828100e-01	1.483889e-01	3.984613e-01	1.703398e-01	2.471219e-01	3.015659e-01	1.609568e-01	2.903554e-01	1.251888e-01	3.355817e-01	1.602581e-01	3.789714e-01	2.061266e-01	3.644735e-01	3.339602e-01	9.543974e-02	2.517125e-01	2.424873e-01	2.265344e-01	2.792658e-01	1.052915e-01	4.077735e-01	2.717093e-01	2.152258e-01	2.697411e-01	1.581524e-01	3.923588e-01	1.797477e-01	3.289838e-01	2.091859e-01	1.825174e-01	2.793128e-01	1.312529e-01	2.884163e-01	2.969048e-01	2.834259e-01	3.041772e-01	1.851393e-01	3.625872e-01	1.480963e-01	2.952608e-01	2.462604e-01	1.922661e-01	2.662126e-01	6.769714e-02	6.102374e-01	2.350200e-01	8.704546e-02	4.538462e-01	3.971619e-01	8.520480e-02	2.696556e-01	4.431742e-02	8.342911e-02	1.727825e+00	1.090750e-01	1.153874e-01	3.470799e+00	4.460910e-02	1.238018e-01	2.359663e+00	2.853773e-01	1.790372e+00	1.458402e+00	2.074116e-01	1.977266e-01	4.072291e+00	1.640470e-01	6.894596e-02	1.098923e+00	1.796292e-01	4.289861e+00	4.674541e+00	1.081566e-01	4.486509e-01	1.677853e-01	2.454058e-01	2.326922e+00	1.170071e+00	2.076656e-01	2.178046e+00	1.871388e-01	4.809410e-02	2.364653e+00	3.288297e-01	6.144491e-03	3.398295e+00	2.310505e-01	6.910979e-02	2.520771e+00	6.966916e-01	2.113794e-01	3.554612e+00
34760000	-4.738173e+04	1.355455e+02	5.725093e+00	9.892167e-02	2.524128e-01	2.575413e-02	1.523534e-02	5.630375e-01	4.463860e-02	6.389580e-02	3.746999e-01	2.597867e-02	5.846321e-02	4.424089e-01	3.455358e-02	1.110881e-01	1.667125e-01	7.877742e-02	7.795267e-02	4.683888e-01	9.708050e-02	8.878819e-02	1.383188e-01	1.124958e-01	4.742372e-02	5.016289e-01	1.113447e-01	3.453088e-02	2.297925e-01	6.406817e-02	3.071498e-02	5.649971e-01	7.589641e-02	5.500476e-02	4.564872e-01	3.663673e-01	5.549981e-02	5.710750e-02	9.533371e-03	1.001107e-01	4.011468e-01	2.563548e-01	2.262682e-03	1.987924e-01	4.133265e-02	1.291323e-01	5.526874e-02	8.799790e-02	6.744876e-03	6.825638e-01	3.829229e-02	1.109431e-01	3.866831e-01	1.193954e-02	3.558564e-01	4.896496e-02	8.561281e-02	5.133255e-02	5.087294e-01	2.128236e-01	3.022750e-02	1.963367e-01	5.502787e-04	7.421309e-02	1.612169e-01	3.770198e-02	2.341713e-02	4.710495e-01	2.324014e-01	4.189416e-02	2.310612e-01	2.918265e-02	6.140550e-01	6.377365e-02	2.003335e-02	9.852951e-02	3.813863e-01	1.567269e-01	2.528305e-02	2.863264e-01	5.174791e-02	7.299334e-02	1.353278e-02	6.490718e-02	3.017678e-03	8.202942e-01	2.525481e-02	9.850107e-03	2.176277e-01	1.436562e-01	2.166304e-01	3.090274e-01	1.032083e-01	1.243522e-01	4.225459e-01	1.197778e-01	4.781137e-02	2.178498e-01	6.766285e-02	6.214887e-02	1.976841e-01	1.346612e-01	3.897669e-02	4.670860e-01	9.944317e-02	3.363857e-02	1.007828e-01	3.178412e-02	6.510834e-01	1.640281e-01	1.868290e-02	6.212333e-02	4.088311e-01	1.869446e-01	1.955178e-02	3.082136e-01	1.433553e-02	1.548206e-01	1.202381e-01	7.765482e-02	2.822514e-02	5.461639e-01	7.289745e-02	1.582185e-01	2.106598e-01	2.680163e-01	2.278214e-01	5.491143e-02	8.037260e-02	3.267731e-02	3.637104e-01	2.384177e-01	2.553206e-04	2.485516e-01	1.163876e-01	4.590351e-01	3.853991e-02	1.164102e-01	3.860148e-01	4.330245e-01	4.402994e-02	1.046915e-01	4.182541e-01	2.337775e-01	2.291401e-01	2.963016e-01	2.407807e-01	2.125301e-01	2.706383e-01	3.331552e-01	1.836764e-01	2.488606e-01	2.151864e-01	3.265727e-01	2.093803e-01	3.592837e-01	2.140564e-01	1.738674e-01	2.527925e-01	3.186253e-02	5.253349e-01	2.929916e-01	1.498109e-01	2.508649e-01	2.302675e-01	3.320371e-01	1.868306e-01	3.597892e-01	2.163513e-01	1.696412e-01	2.542183e-01	1.274391e-01	3.146070e-01	2.188031e-01	3.391508e-01	2.988236e-01	1.775151e-01	3.771080e-01	1.465533e-01	2.896119e-01	2.847448e-01	1.297171e-01	2.959262e-01	1.245803e-01	3.432767e-01	1.638647e-01	3.682782e-01	2.509057e-01	4.523770e-01	2.041943e-01	9.252304e-02	2.407206e-01	2.396604e-01	1.587842e-01	3.608348e-01	1.303078e-01	4.326022e-01	2.360207e-01	2.010693e-01	2.419737e-01	2.242826e-01	3.764270e-01	1.573168e-01	3.885225e-01	1.660197e-01	1.940203e-01	2.514375e-01	1.210494e-01	3.098098e-01	2.865953e-01	2.825455e-01	3.420502e-01	1.617526e-01	3.349406e-01	1.612565e-01	2.288594e-01	3.204838e-01	2.270333e-01	2.236236e-01	7.160065e-02	5.600210e-01	2.725338e-01	9.584453e-02	4.327644e-01	3.600083e-01	1.158731e-01	2.697884e-01	1.573858e-01	6.372321e-02	1.259288e+00	1.577349e-01	1.566128e-01	2.109838e+00	1.697544e-02	3.249990e-01	3.326380e+00	2.157459e-01	5.527073e+00	1.557986e+00	9.165078e-02	1.546836e-01	3.220850e+00	1.717621e-01	3.757107e-02	1.403771e+00	1.588677e-01	4.147261e+00	4.641732e+00	1.070510e-01	4.719826e-01	1.680287e-01	3.029814e-01	2.023381e+00	1.209495e+00	1.121085e-01	2.137120e+00	3.379494e-01	4.893639e-02	2.323680e+00	2.541706e-01	7.059797e-03	3.045183e+00	2.924691e-01	5.220337e-02	2.398804e+00	5.936288e-01	2.625981e-01	4.164713e+00
34770000	-4.739799e+04	1.500582e+02	5.348510e+00	9.827936e-02	3.255616e-01	3.180238e-02	3.312357e-02	4.570394e-01	5.419363e-02	7.121021e-02	2.948924e-01	2.277150e-02	2.671398e-02	5.439991e-01	4.041275e-02	9.805491e-02	2.005649e-01	6.296952e-02	8.933954e-02	4.224844e-01	1.265868e-01	6.607088e-02	1.394439e-01	1.061165e-01	4.110327e-02	5.335924e-01	1.136731e-01	7.415567e-02	2.442214e-01	9.012745e-02	7.966451e-02	4.415660e-01	7.026498e-02	3.853988e-02	4.360981e-01	2.341311e-01	1.999343e-01	1.775239e-02	7.354421e-02	4.263903e-02	3.142307e-01	2.599490e-01	9.933389e-04	3.317007e-01	5.048730e-02	1.232971e-01	2.862173e-02	6.487053e-02	6.625375e-03	7.559815e-01	2.060378e-02	4.967289e-02	2.880004e-01	1.513292e-02	5.392032e-01	2.139424e-02	8.659636e-02	5.501565e-02	4.795653e-01	1.533264e-01	4.836792e-02	2.473687e-01	1.635599e-02	2.117859e-03	1.674124e-01	8.458839e-02	3.398605e-02	4.909288e-01	2.209665e-01	5.501180e-03	4.147812e-01	7.707571e-02	3.488048e-01	2.015647e-02	1.336806e-01	1.359147e-01	3.899616e-01	1.769921e-01	1.784839e-02	2.284260e-01	5.085729e-02	4.072612e-02	8.968087e-03	8.135404e-02	1.474488e-03	7.610485e-01	1.064288e-01	6.180727e-02	1.602524e-02	2.623306e-01	6.112131e-01	1.809955e-02	3.052420e-02	7.523144e-02	3.997570e-01	2.034217e-01	4.615210e-02	2.212373e-01	5.420041e-02	4.361615e-02	1.199803e-01	2.362400e-01	2.081796e-02	4.555639e-01	1.237816e-01	8.762470e-02	4.792443e-02	2.514588e-02	3.746325e-01	3.028346e-01	1.618379e-01	3.872421e-02	4.668314e-01	2.010850e-01	1.388782e-02	2.681413e-01	1.133027e-02	1.686514e-01	1.315128e-01	1.270377e-01	4.548448e-02	3.443868e-01	1.829268e-01	9.985076e-02	1.237501e-01	1.177904e-01	3.606699e-01	9.676493e-02	2.011739e-01	4.486462e-02	3.379891e-01	2.423303e-01	1.509276e-03	2.851547e-01	8.815201e-02	4.235831e-01	4.577997e-02	1.138589e-01	4.167780e-01	4.332383e-01	4.642575e-02	1.178735e-01	4.024624e-01	2.416725e-01	2.567462e-01	2.461997e-01	2.553815e-01	2.183160e-01	2.787099e-01	3.266979e-01	1.762763e-01	2.154937e-01	2.984038e-01	2.839105e-01	2.021920e-01	3.207405e-01	1.859180e-01	1.438547e-01	3.494867e-01	6.263548e-02	5.446516e-01	2.427981e-01	1.499148e-01	3.062017e-01	1.814603e-01	3.843517e-01	1.279863e-01	4.284829e-01	1.594353e-01	1.151457e-01	2.969361e-01	1.903005e-01	2.897176e-01	2.203806e-01	2.996014e-01	3.163521e-01	1.641882e-01	3.771523e-01	1.423074e-01	2.622274e-01	3.338612e-01	1.838894e-01	2.200220e-01	1.298486e-01	3.288343e-01	1.674319e-01	3.738852e-01	1.945999e-01	2.903932e-01	2.989455e-01	2.160614e-01	2.822202e-01	3.351098e-01	1.629316e-01	2.197384e-01	9.801204e-02	4.522633e-01	2.391900e-01	2.105347e-01	2.799981e-01	1.718564e-01	4.116748e-01	1.364707e-01	3.659499e-01	2.007604e-01	2.192300e-01	2.140598e-01	1.277028e-01	3.289181e-01	2.387879e-01	3.045913e-01	3.135263e-01	1.812949e-01	3.546417e-01	1.505372e-01	3.034422e-01	3.020989e-01	1.812298e-01	2.132291e-01	6.683656e-02	5.421679e-01	2.874740e-01	1.035215e-01	4.608502e-01	3.779473e-01	8.105142e-02	2.541784e-01	1.874018e-01	1.176675e-02	1.359867e+00	1.171964e-01	1.257809e-01	2.634147e+00	2.353790e-02	1.565302e-01	3.181513e+00	2.866716e-01	2.512244e+00	1.654494e+00	4.887073e-02	4.236870e-01	1.754339e+00	1.564039e-01	8.186264e-02	1.109197e+00	1.679092e-01	3.765769e+00	4.367883e+00	1.120282e-01	5.145520e-01	1.513879e-01	1.832678e-01	2.549811e+00	1.195513e+00	2.576024e-01	2.062422e+00	2.575695e-01	1.184546e-01	2.440846e+00	1.972430e-01	8.907406e-03	3.309899e+00	2.830921e-01	6.926478e-02	2.368841e+00	5.589990e-01	1.478043e-01	4.304534e+00
34780000	-4.736682e+04	1.366029e+02	5.882537e+00	7.149926e-02	2.896109e-01	3.071883e-02	6.807026e-02	5.075479e-01	3.255285e-02	5.048423e-02	3.171377e-01	3.064288e-02	6.118465e-02	5.066868e-01	3.386376e-02	9.109891e-02	1.908870e-01	7.834063e-02	9.199856e-02	4.215303e-01	1.261446e-01	8.041161e-02	1.404997e-01	1.190720e-01	5.305419e-02	4.987958e-01	1.081667e-01	3.859732e-02	9.796212e-02	7.473246e-02	1.984458e-02	7.240882e-01	4.477534e-02	3.837069e-02	4.372588e-01	3.320335e-01	6.474459e-02	2.914122e-02	9.845118e-02	9.878667e-02	5.671042e-01	1.613792e-01	6.275126e-03	1.441020e-01	2.235276e-02	3.038380e-01	4.480463e-02	4.488833e-02	3.030907e-03	5.873919e-01	1.604623e-02	8.795823e-02	1.624109e-01	1.262726e-02	6.448879e-01	3.437119e-02	5.774446e-02	4.472392e-02	4.554577e-01	1.813158e-01	3.949364e-02	2.626931e-01	1.631580e-02	1.495420e-02	1.026464e-01	7.448181e-02	2.143269e-02	5.459102e-01	2.405746e-01	7.896025e-02	4.096469e-01	9.098167e-02	3.323167e-01	1.434863e-02	7.374584e-02	1.178772e-01	3.871822e-01	1.836227e-01	3.335525e-02	2.084532e-01	6.950948e-02	2.249949e-02	9.926308e-03	8.707141e-02	9.038237e-04	8.396693e-01	3.992962e-02	8.125051e-02	1.733849e-01	2.708724e-02	4.244544e-01	2.907207e-02	2.647509e-01	1.429155e-01	5.003810e-01	1.351694e-01	2.363620e-02	1.689749e-01	2.892290e-02	1.200828e-01	1.653077e-01	1.922089e-01	2.270964e-02	3.108794e-01	1.888116e-01	6.082919e-02	8.418284e-02	1.123660e-01	2.829535e-01	3.479409e-01	1.117276e-01	6.754656e-02	4.149408e-01	1.930194e-01	4.836006e-03	3.105036e-01	9.153719e-03	1.189644e-01	1.463723e-01	1.662621e-01	6.742854e-02	3.825230e-01	1.184496e-01	1.292657e-01	3.839743e-01	7.282659e-02	2.591901e-01	6.253355e-02	9.220984e-02	6.809087e-02	3.445740e-01	9.465333e-02	3.018364e-04	3.104863e-01	1.818937e-01	4.138283e-01	4.278756e-02	1.182467e-01	4.251374e-01	4.293034e-01	4.652394e-02	1.291758e-01	3.949969e-01	2.574521e-01	2.446388e-01	2.644261e-01	2.334829e-01	2.230984e-01	2.640625e-01	3.253953e-01	1.874438e-01	2.341360e-01	2.871111e-01	3.115690e-01	1.671838e-01	3.984150e-01	1.579675e-01	1.890348e-01	2.545827e-01	3.820680e-02	5.078363e-01	2.403959e-01	2.135609e-01	3.644924e-01	1.494794e-01	3.697215e-01	1.163067e-01	4.773752e-01	1.496748e-01	1.516224e-01	2.213276e-01	1.808034e-01	3.014814e-01	2.388946e-01	2.788205e-01	2.509080e-01	1.627512e-01	4.252206e-01	1.611202e-01	2.482418e-01	2.369093e-01	1.637006e-01	3.511484e-01	1.213855e-01	3.613027e-01	1.263010e-01	3.910109e-01	2.652301e-01	3.992583e-01	2.767407e-01	5.877087e-02	3.307561e-01	2.548115e-01	1.480871e-01	2.663452e-01	1.034803e-01	4.249166e-01	2.529707e-01	2.186325e-01	2.236137e-01	2.133412e-01	3.701984e-01	1.928467e-01	3.427373e-01	2.235947e-01	2.244372e-01	2.092308e-01	1.346728e-01	3.238530e-01	2.841726e-01	2.573015e-01	3.330349e-01	1.836608e-01	3.202191e-01	1.630852e-01	2.687657e-01	2.817070e-01	2.071313e-01	2.423961e-01	9.471333e-02	5.364966e-01	2.656835e-01	1.031066e-01	4.478970e-01	3.684676e-01	1.256495e-02	2.951472e-01	1.245918e-01	1.026387e-01	2.538279e+00	1.385325e-01	1.244009e-02	2.791323e+00	5.048953e-02	7.264898e-03	2.457054e+00	1.686894e-01	7.176809e-01	1.337259e+00	5.854756e-02	5.044771e-01	2.391761e+00	1.815752e-01	4.780772e-02	1.181096e+00	1.652265e-01	4.559920e+00	4.810710e+00	9.467834e-02	4.433285e-01	2.217638e-01	7.894263e-01	2.102085e+00	8.609598e-01	7.634840e-02	2.157161e+00	2.282171e-01	4.192936e-02	2.139382e+00	1.711928e-01	6.253387e-03	2.972501e+00	4.081391e-01	6.695145e-02	2.702718e+00	4.269180e-01	1.988974e-01	3.352975e+00
34790000	-4.738810e+04	1.334123e+02	5.898217e+00	7.911350e-02	2.550298e-01	2.937648e-02	7.353655e-02	5.151033e-01	4.784040e-02	4.245047e-02	3.869515e-01	3.268533e-02	4.971095e-02	4.315213e-01	5.668048e-02	1.031258e-01	1.927929e-01	4.035140e-02	9.233554e-02	4.131521e-01	1.582423e-01	7.808958e-02	1.453795e-01	1.140225e-01	5.179956e-02	5.042315e-01	1.064774e-01	8.562978e-02	2.928840e-01	1.187187e-01	4.868817e-02	3.632863e-01	9.079308e-02	3.390925e-02	4.090333e-01	2.339049e-01	1.051593e-01	5.157362e-02	1.664197e-01	1.142305e-01	4.377105e-01	1.775031e-01	1.389964e-03	2.338342e-01	3.533174e-02	7.242742e-02	2.173236e-02	4.827234e-02	1.303302e-04	8.280127e-01	2.942482e-02	6.142366e-02	2.074128e-01	1.051404e-02	6.063710e-01	2.045072e-02	9.382777e-02	2.933259e-02	4.951389e-01	1.701435e-01	5.193258e-02	2.461557e-01	7.296734e-03	2.488812e-02	8.318112e-02	2.288060e-02	8.670565e-03	6.541554e-01	2.062242e-01	3.020883e-02	2.728267e-01	8.149808e-02	5.115836e-01	3.385806e-02	7.002480e-02	1.387930e-01	3.690012e-01	1.400440e-01	2.314334e-02	2.696260e-01	5.939244e-02	5.409149e-02	6.584440e-04	2.007075e-01	1.029226e-02	6.956155e-01	3.863476e-02	2.473650e-02	1.308613e-01	4.319811e-01	2.238575e-01	6.689777e-02	1.216657e-01	9.898582e-02	5.185424e-01	1.315556e-01	3.748176e-02	1.525775e-01	6.085692e-02	9.206198e-02	1.402688e-01	2.162309e-01	2.863069e-02	4.113645e-01	1.114431e-01	6.479495e-02	2.497826e-02	7.972856e-02	5.339053e-01	2.580976e-01	3.849534e-02	5.232928e-02	3.654650e-01	1.910192e-01	1.771539e-02	3.395876e-01	3.388362e-02	9.405813e-02	1.317856e-01	2.566629e-01	1.717272e-02	3.614056e-01	1.389150e-01	1.288634e-01	2.914082e-01	1.692030e-01	2.774279e-01	8.604447e-02	4.705301e-02	6.020885e-02	3.547219e-01	1.012146e-01	1.253952e-03	3.250438e-01	1.575570e-01	4.382919e-01	4.172621e-02	1.120882e-01	4.078936e-01	4.248628e-01	4.690538e-02	1.182821e-01	4.099497e-01	2.460129e-01	2.536396e-01	2.557555e-01	2.445920e-01	2.159746e-01	2.859927e-01	3.121535e-01	1.858792e-01	2.262320e-01	2.431059e-01	3.507729e-01	1.798891e-01	3.734021e-01	2.461395e-01	1.470197e-01	2.334388e-01	4.424533e-02	5.113368e-01	2.625472e-01	1.818707e-01	3.341990e-01	1.608367e-01	3.829707e-01	1.219936e-01	3.569617e-01	1.687282e-01	1.388996e-01	3.354105e-01	1.772768e-01	2.813205e-01	2.545456e-01	2.868571e-01	3.750452e-01	1.289968e-01	3.465418e-01	1.494162e-01	2.210171e-01	3.248738e-01	1.799464e-01	2.741626e-01	1.262056e-01	3.102222e-01	1.770898e-01	3.864823e-01	1.858531e-01	3.628854e-01	3.680695e-01	8.319202e-02	2.766686e-01	2.097064e-01	2.618817e-01	2.517433e-01	9.560338e-02	4.590429e-01	2.185522e-01	2.268015e-01	3.249821e-01	1.749020e-01	3.662542e-01	1.338617e-01	3.808196e-01	1.820497e-01	2.138945e-01	2.232361e-01	1.578196e-01	2.951870e-01	2.646278e-01	2.823657e-01	3.018858e-01	2.452228e-01	3.456844e-01	1.072070e-01	2.125192e-01	2.753538e-01	1.869144e-01	3.252126e-01	1.001042e-01	5.276593e-01	2.690650e-01	1.031715e-01	4.612035e-01	3.788102e-01	3.075225e-03	2.860222e-01	2.516771e-01	3.336032e-02	1.132650e+00	9.877220e-02	1.808045e-01	2.871787e+00	5.494350e-02	9.941304e-02	4.147324e+00	3.079342e-01	2.956224e+00	1.540215e+00	4.752483e-03	1.345140e-01	2.516893e+00	1.577870e-01	1.318493e-02	1.088728e+00	1.540129e-01	3.995177e+00	4.576337e+00	8.753417e-02	4.887127e-01	1.638748e-01	2.931421e-01	2.270531e+00	2.074805e+00	1.479009e-01	2.221299e+00	1.514377e-01	6.884014e-02	2.385354e+00	1.949863e-01	5.834304e-03	3.059277e+00	2.244027e-01	9.603963e-02	2.540652e+00	5.543071e-01	2.641387e-01	3.730909e+00
34800000	-4.738396e+04	1.414946e+02	5.519590e+00	6.203605e-02	3.005705e-01	3.703447e-02	3.265926e-02	5.142310e-01	5.346876e-02	5.855464e-02	2.898835e-01	3.632137e-02	4.336287e-02	5.361872e-01	3.569034e-02	1.013983e-01	1.744421e-01	6.226794e-02	7.640513e-02	4.340191e-01	1.514675e-01	6.490451e-02	1.398579e-01	1.412589e-01	5.330945e-02	4.901038e-01	1.105654e-01	4.604449e-02	1.570679e-01	1.465795e-01	4.492447e-02	4.932908e-01	1.120928e-01	6.620445e-02	5.088071e-01	2.038240e-01	1.856477e-01	2.615082e-02	9.365933e-03	7.704219e-02	4.674966e-01	1.276551e-01	1.281720e-04	2.556304e-01	7.204750e-02	1.393248e-01	3.158977e-02	9.254684e-02	4.249286e-03	7.110695e-01	2.121983e-02	4.696033e-02	1.969285e-01	3.548201e-02	4.956649e-01	5.905075e-02	1.659135e-01	5.285522e-02	4.384016e-01	1.637400e-01	2.469369e-02	3.113405e-01	8.968932e-03	1.054962e-02	1.684720e-01	5.949973e-03	2.643404e-02	4.857355e-01	3.028589e-01	1.125825e-01	3.484547e-01	6.895351e-02	3.591440e-01	2.850107e-02	8.236417e-02	1.823704e-01	4.201650e-01	1.351524e-01	2.271085e-02	1.985161e-01	4.108522e-02	6.986500e-03	6.888069e-03	9.363072e-02	2.933139e-04	8.301272e-01	6.207424e-02	4.458822e-01	2.285198e-01	1.410662e-02	7.477512e-02	2.181351e-01	1.858113e-02	8.099447e-02	3.501311e-01	2.176380e-01	3.333156e-02	2.768708e-01	4.103412e-02	1.282578e-01	1.090784e-01	1.729401e-01	2.275832e-02	4.551675e-01	1.117980e-01	5.835065e-02	1.844116e-01	5.389410e-02	2.906840e-01	2.710816e-01	1.415780e-01	3.983780e-02	3.540912e-01	2.055192e-01	1.686828e-02	3.531053e-01	3.057820e-02	8.352400e-02	9.662568e-02	2.480845e-01	3.327428e-02	4.556275e-01	8.286408e-02	8.391922e-02	2.938860e-01	1.161506e-01	3.743228e-01	7.079334e-02	6.092798e-02	6.761824e-02	3.333165e-01	1.240773e-01	2.017594e-03	3.567957e-01	1.161746e-01	4.470960e-01	4.635104e-02	1.240177e-01	3.825353e-01	4.258002e-01	5.497620e-02	1.285576e-01	3.906660e-01	2.636887e-01	2.383005e-01	2.614584e-01	2.365524e-01	2.193555e-01	2.660059e-01	3.248229e-01	1.898157e-01	2.408866e-01	2.426806e-01	3.327180e-01	1.837149e-01	3.518415e-01	1.980634e-01	1.986426e-01	2.514524e-01	6.231465e-02	4.944400e-01	2.678041e-01	1.754413e-01	3.848714e-01	2.000125e-01	3.076844e-01	1.074317e-01	4.009364e-01	2.541164e-01	1.282635e-01	2.166837e-01	1.814779e-01	3.019186e-01	2.529180e-01	2.636854e-01	3.150011e-01	1.259324e-01	3.678242e-01	1.912424e-01	3.146692e-01	3.083758e-01	1.478199e-01	2.291352e-01	1.018665e-01	3.251134e-01	1.350755e-01	4.379446e-01	2.816084e-01	3.429733e-01	3.207953e-01	5.462303e-02	2.876815e-01	2.734242e-01	1.385198e-01	3.003745e-01	1.196170e-01	4.391848e-01	2.493339e-01	1.918642e-01	2.576173e-01	1.974330e-01	3.638135e-01	1.811362e-01	3.541797e-01	1.751928e-01	1.925819e-01	2.780456e-01	1.673875e-01	3.289884e-01	2.543715e-01	2.492526e-01	3.313488e-01	1.978798e-01	3.233771e-01	1.473943e-01	2.458264e-01	2.890532e-01	1.689711e-01	2.961494e-01	7.529467e-02	5.385440e-01	2.945731e-01	9.158828e-02	4.859273e-01	3.905438e-01	1.225780e-01	2.734838e-01	1.555050e-01	2.409940e-02	2.434227e+00	1.271164e-01	1.084088e-01	1.824588e+00	3.220710e-02	6.228066e-02	4.594002e+00	2.680882e-01	1.502586e+00	1.402333e+00	1.011609e-01	1.389072e+00	3.557303e+00	1.223099e-01	8.055800e-02	1.701924e+00	1.714478e-01	3.886908e+00	4.688673e+00	9.993882e-02	4.913655e-01	1.767621e-01	3.240095e-01	2.676809e+00	1.431947e+00	2.038357e-01	2.195619e+00	2.779222e-01	6.132757e-02	2.206092e+00	1.543302e-01	3.906121e-03	3.348686e+00	3.427425e-01	6.437126e-02	2.483087e+00	5.721079e-01	2.140987e-01	3.358430e+00
34810000	-4.738076e+04	1.461780e+02	5.550153e+00	5.994246e-02	2.163890e-01	2.848066e-02	1.044686e-01	5.573015e-01	3.341781e-02	5.608000e-02	3.550098e-01	2.765468e-02	6.225236e-02	4.492670e-01	4.973614e-02	8.892213e-02	1.891067e-01	1.119079e-01	4.930225e-02	4.416799e-01	1.190812e-01	7.461495e-02	1.417015e-01	1.201487e-01	5.642834e-02	4.982690e-01	1.088375e-01	5.549975e-02	2.775205e-01	4.351145e-02	7.982744e-02	4.599626e-01	8.367827e-02	2.646046e-02	4.917106e-01	2.584879e-01	1.639029e-01	2.687876e-02	3.255934e-02	7.160300e-02	4.034134e-01	1.645845e-01	4.725090e-03	3.002484e-01	5.542553e-02	1.760292e-01	6.065217e-02	9.749138e-03	5.867813e-03	7.039574e-01	4.374428e-02	5.827731e-02	2.348379e-01	6.891063e-03	5.302837e-01	4.707532e-02	1.226346e-01	5.138484e-02	4.718446e-01	1.939524e-01	2.825533e-02	2.475198e-01	7.042982e-03	6.164072e-02	1.429114e-01	2.120997e-02	1.454343e-02	4.018589e-01	3.578356e-01	3.780522e-02	3.689441e-01	6.414944e-02	4.912304e-01	1.504661e-02	2.282417e-02	1.512263e-01	3.292592e-01	2.067326e-01	1.859804e-02	2.606803e-01	3.350363e-02	1.556699e-02	5.583717e-03	3.620250e-02	1.662865e-03	8.891538e-01	5.183011e-02	7.857183e-02	5.045990e-02	2.640987e-01	5.851353e-02	1.475349e-01	4.008211e-01	1.070971e-01	4.418011e-01	1.347952e-01	3.140363e-02	2.312491e-01	5.365378e-02	8.458449e-02	1.158662e-01	3.039361e-01	3.704872e-02	3.847595e-01	7.380499e-02	1.070218e-01	1.346003e-01	9.640273e-02	4.162909e-01	2.039372e-01	4.174712e-02	9.893636e-02	4.161032e-01	1.446547e-01	9.062124e-03	2.991308e-01	3.211283e-02	2.178327e-01	1.053633e-01	1.234087e-01	9.703949e-02	3.624273e-01	9.392841e-02	1.034074e-01	2.241664e-01	1.026612e-01	2.672055e-01	1.097870e-01	1.927726e-01	3.434064e-02	2.698726e-01	3.387174e-01	2.171136e-03	2.271010e-01	1.277972e-01	4.475339e-01	4.066867e-02	1.237005e-01	3.880969e-01	4.238652e-01	4.637270e-02	1.142124e-01	4.155497e-01	2.504046e-01	2.480541e-01	2.670802e-01	2.344611e-01	2.192800e-01	2.633253e-01	3.333030e-01	1.840916e-01	2.421971e-01	2.624364e-01	3.083264e-01	1.870401e-01	3.707129e-01	2.531503e-01	1.321238e-01	2.440130e-01	5.707392e-02	5.481836e-01	2.358122e-01	1.589303e-01	3.498706e-01	1.719637e-01	3.524471e-01	1.257186e-01	4.029400e-01	1.946218e-01	1.480431e-01	2.543950e-01	1.547342e-01	3.070979e-01	2.643822e-01	2.737857e-01	3.210355e-01	1.831984e-01	3.438731e-01	1.518930e-01	2.783309e-01	3.019390e-01	1.562150e-01	2.635151e-01	1.162962e-01	3.485278e-01	1.748584e-01	3.603176e-01	2.897966e-01	3.868433e-01	2.649881e-01	5.837203e-02	2.455426e-01	2.931029e-01	1.512036e-01	3.101509e-01	1.216961e-01	4.097041e-01	2.488352e-01	2.197645e-01	2.329573e-01	1.812411e-01	3.965665e-01	1.892351e-01	4.087170e-01	1.805745e-01	2.260611e-01	1.846473e-01	1.373681e-01	3.313187e-01	2.497465e-01	2.815667e-01	2.923627e-01	1.699666e-01	3.947490e-01	1.429218e-01	2.519423e-01	3.223311e-01	1.824332e-01	2.432933e-01	6.905851e-02	5.919897e-01	2.371888e-01	1.017630e-01	4.151048e-01	3.966546e-01	1.266335e-01	2.945529e-01	1.568449e-01	5.678168e-03	1.318688e+00	1.421626e-01	1.885212e-01	2.288875e+00	5.921102e-02	2.261783e-01	2.215795e+00	3.733843e-02	6.989889e-02	1.439568e+00	8.065226e-02	7.323039e-02	4.092415e+00	1.407680e-01	1.176817e-01	1.347981e+00	1.645523e-01	4.378327e+00	4.379376e+00	9.530099e-02	5.169608e-01	1.404056e-01	1.977600e-01	2.382114e+00	8.564059e-01	2.556414e-01	2.472827e+00	2.460307e-01	6.354330e-02	2.533157e+00	1.516101e-01	3.256351e-03	3.096205e+00	2.878536e-01	5.579187e-02	2.441470e+00	5.220483e-01	2.524108e-01	3.600111e+00
34820000	-4.739943e+04	1.389375e+02	5.829778e+00	1.045857e-01	3.249710e-01	3.321493e-02	3.234818e-03	4.736698e-01	6.032381e-02	4.744837e-02	2.875191e-01	2.309501e-02	4.713387e-02	5.438445e-01	5.095912e-02	1.127453e-01	1.691989e-01	8.219824e-02	8.366994e-02	4.433363e-01	1.088513e-01	9.317493e-02	1.599032e-01	1.128747e-01	5.026202e-02	4.733548e-01	1.104304e-01	7.674681e-02	1.070381e-01	1.330246e-01	6.059975e-02	5.142224e-01	1.083683e-01	2.519337e-02	3.998501e-01	3.986147e-01	1.271658e-01	2.757671e-02	2.159929e-02	9.120106e-02	4.139584e-01	2.272644e-01	5.789446e-04	2.383981e-01	2.859907e-02	9.421252e-02	7.383376e-02	1.857982e-02	6.441560e-03	7.688176e-01	3.811470e-02	1.663989e-01	3.490676e-01	4.476980e-02	3.378015e-01	6.909515e-02	3.286714e-02	4.036270e-02	4.189806e-01	2.375710e-01	2.174003e-02	2.600305e-01	2.131518e-02	1.427606e-02	2.900154e-01	2.258789e-01	1.062673e-02	2.548762e-01	2.043267e-01	1.200353e-02	6.275970e-01	4.198515e-02	2.726471e-01	6.844059e-03	3.892319e-02	1.889858e-01	2.805412e-01	1.813906e-01	1.919485e-02	2.694952e-01	6.039242e-02	3.136562e-02	4.874139e-03	7.548231e-03	9.232495e-03	8.967438e-01	5.023568e-02	2.214008e-01	1.784435e-02	4.442183e-01	2.752951e-01	3.139968e-02	9.841794e-03	1.000482e-01	4.858681e-01	1.740875e-01	4.026739e-02	1.515642e-01	4.816467e-02	7.794326e-02	1.739883e-01	2.111421e-01	2.601733e-02	4.166656e-01	9.424336e-02	6.160579e-02	1.563668e-01	7.887387e-02	4.541802e-01	1.897532e-01	5.922013e-02	1.079466e-01	3.309744e-01	2.210174e-01	9.696727e-03	3.203754e-01	9.989565e-03	8.833745e-02	1.248913e-01	1.564845e-01	2.478655e-02	5.075998e-01	9.790043e-02	1.019064e-01	2.669311e-01	1.310550e-01	2.585790e-01	2.163302e-01	2.519840e-02	5.012618e-02	3.091908e-01	1.011284e-01	2.814904e-03	3.559797e-01	1.807601e-01	4.278558e-01	4.647529e-02	1.153386e-01	4.103303e-01	4.684529e-01	4.880927e-02	1.102404e-01	3.724974e-01	2.450935e-01	2.406287e-01	2.714354e-01	2.428424e-01	2.070494e-01	2.724637e-01	3.302425e-01	1.902443e-01	2.412142e-01	3.056650e-01	2.667303e-01	1.863905e-01	4.078042e-01	1.841520e-01	1.459382e-01	2.621055e-01	3.795059e-02	5.269584e-01	2.602804e-01	1.748105e-01	3.525866e-01	1.268979e-01	3.247430e-01	1.957725e-01	3.245662e-01	1.544357e-01	1.946204e-01	3.263778e-01	1.722476e-01	3.488170e-01	2.276287e-01	2.513068e-01	2.872105e-01	1.373127e-01	4.141568e-01	1.613201e-01	2.865183e-01	3.311526e-01	1.479947e-01	2.343344e-01	1.140475e-01	3.040236e-01	1.950928e-01	3.868361e-01	1.755074e-01	4.321766e-01	3.344995e-01	5.781651e-02	2.456333e-01	3.317040e-01	1.704247e-01	2.522380e-01	1.010283e-01	4.524544e-01	2.385062e-01	2.080111e-01	2.617703e-01	2.061175e-01	3.695783e-01	1.625339e-01	3.551192e-01	2.164561e-01	2.065025e-01	2.219222e-01	1.305494e-01	3.134042e-01	3.023764e-01	2.536700e-01	3.452009e-01	1.888438e-01	3.326874e-01	1.332679e-01	2.949676e-01	3.480865e-01	1.406602e-01	2.162857e-01	7.987561e-02	5.198900e-01	3.019856e-01	9.824873e-02	4.810856e-01	3.634803e-01	8.122677e-02	2.996198e-01	1.721383e-01	1.370487e-02	1.115270e+00	1.717171e-01	3.658622e-01	2.229634e+00	1.037366e-02	1.117311e-01	2.405037e+00	1.599262e-01	3.000628e-01	2.093804e+00	1.234996e-01	1.950989e-01	2.951066e+00	1.553140e-01	6.226138e-02	1.113760e+00	1.596314e-01	4.052120e+00	4.794538e+00	9.013161e-02	4.853686e-01	1.824114e-01	4.198404e-01	2.643018e+00	1.136452e+00	1.150532e-01	2.063383e+00	2.681410e-01	6.152442e-02	2.411495e+00	1.782719e-01	1.131676e-02	2.854672e+00	3.034150e-01	9.831746e-02	2.624770e+00	4.745593e-01	2.608564e-01	3.257363e+00
34830000	-4.739782e+04	1.456209e+02	5.603785e+00	8.700264e-02	2.888978e-01	4.122397e-02	2.520886e-02	5.025196e-01	5.514719e-02	7.275370e-02	3.244649e-01	2.235045e-02	4.979271e-02	4.917774e-01	3.886087e-02	9.426047e-02	1.859149e-01	7.566406e-02	9.489571e-02	4.208936e-01	1.283713e-01	7.886360e-02	1.758648e-01	1.133805e-01	5.546309e-02	4.814195e-01	9.500843e-02	8.212602e-02	2.208660e-01	1.279000e-01	2.002160e-02	4.923043e-01	5.678218e-02	3.564521e-02	4.785642e-01	2.043019e-01	2.510144e-01	3.002500e-03	2.747183e-02	8.311808e-02	4.198005e-01	3.111817e-01	6.708464e-04	1.608163e-01	2.441263e-02	1.411648e-01	1.536286e-02	8.534857e-02	6.973838e-04	7.337728e-01	2.365364e-02	2.166141e-01	2.694029e-01	1.207041e-02	4.008735e-01	5.575383e-02	4.528521e-02	7.314721e-02	4.852161e-01	1.825965e-01	2.818177e-02	2.262207e-01	4.637662e-03	4.661137e-02	7.245138e-02	7.549343e-02	4.512603e-02	6.717014e-01	8.861639e-02	7.724846e-02	4.078649e-01	5.318761e-02	3.315617e-01	1.165794e-02	1.184794e-01	1.394235e-01	4.186913e-01	1.536316e-01	3.923203e-02	2.157790e-01	3.324254e-02	1.156626e-01	1.461980e-03	1.100698e-01	3.948544e-03	6.464495e-01	1.224075e-01	2.362521e-01	5.997779e-02	3.630632e-01	2.034176e-01	7.293698e-02	6.435230e-02	1.306602e-01	3.639449e-01	1.744332e-01	3.717816e-02	2.597944e-01	3.398917e-02	1.287438e-01	2.385215e-01	1.205835e-01	2.189533e-02	3.240849e-01	1.661709e-01	3.235852e-02	6.397534e-02	1.314237e-01	4.759845e-01	2.615481e-01	3.470992e-02	7.318674e-02	4.189309e-01	2.060702e-01	1.247425e-02	2.833463e-01	5.991678e-03	1.193598e-01	1.467458e-01	2.415144e-01	3.686273e-02	3.971408e-01	5.837645e-02	1.083692e-01	2.760064e-01	2.827744e-01	2.147463e-01	1.035520e-01	1.455169e-02	5.968463e-02	3.032208e-01	2.258276e-01	8.142070e-04	3.026935e-01	1.077593e-01	4.219620e-01	4.770600e-02	1.313152e-01	3.990168e-01	4.388343e-01	4.650313e-02	1.072019e-01	4.074607e-01	2.378316e-01	2.265577e-01	2.760207e-01	2.595901e-01	2.069828e-01	2.710373e-01	3.314213e-01	1.905586e-01	1.775018e-01	2.763353e-01	3.348136e-01	2.113493e-01	4.260213e-01	1.650821e-01	1.718280e-01	2.370685e-01	3.016374e-02	5.818962e-01	2.204753e-01	1.674648e-01	3.121355e-01	1.892581e-01	3.701647e-01	1.284417e-01	3.621557e-01	1.797543e-01	2.301988e-01	2.278912e-01	1.500193e-01	2.924942e-01	2.586542e-01	2.988324e-01	2.686070e-01	1.619166e-01	4.417250e-01	1.277514e-01	2.180880e-01	2.730292e-01	2.102961e-01	2.985866e-01	1.184316e-01	3.091189e-01	1.806864e-01	3.917631e-01	2.204489e-01	3.360823e-01	3.111424e-01	1.323264e-01	2.745638e-01	2.691794e-01	1.417868e-01	3.144701e-01	1.021027e-01	4.136362e-01	2.740414e-01	2.102197e-01	3.027529e-01	1.288976e-01	3.052574e-01	2.630921e-01	3.973862e-01	2.055419e-01	1.930198e-01	2.040521e-01	1.480306e-01	3.251638e-01	2.775160e-01	2.492896e-01	3.214161e-01	1.807291e-01	3.689425e-01	1.289124e-01	2.575391e-01	3.457625e-01	1.722595e-01	2.244389e-01	7.643816e-02	5.288253e-01	2.895511e-01	1.051854e-01	4.551598e-01	3.587108e-01	2.065817e-02	2.778299e-01	4.939700e-02	3.858775e-02	1.600605e+00	1.284486e-01	9.301688e-02	2.759492e+00	1.960562e-02	4.143667e-01	2.552662e+00	1.635297e-01	5.717491e-01	1.307512e+00	1.276209e-04	1.013643e-02	2.262613e+00	1.246701e-01	1.226690e-02	1.103272e+00	1.683734e-01	4.056081e+00	4.342904e+00	9.908798e-02	5.111890e-01	1.657945e-01	2.410087e-01	2.738979e+00	1.499983e+00	1.544947e-01	2.209077e+00	2.540973e-01	6.698711e-02	2.352417e+00	9.915215e-02	3.312991e-03	3.063581e+00	2.888335e-01	6.571557e-02	2.486293e+00	5.168204e-01	2.978011e-01	3.668752e+00
34840000	-4.738205e+04	1.413598e+02	5.617678e+00	8.410576e-02	3.224517e-01	4.482165e-02	3.406887e-02	4.667893e-01	4.776274e-02	5.394622e-02	3.404042e-01	2.324876e-02	7.999878e-02	4.601452e-01	4.225681e-02	1.525503e-01	2.037015e-01	5.934754e-02	6.790817e-02	4.134098e-01	1.030827e-01	8.964867e-02	1.604207e-01	1.105629e-01	5.285921e-02	4.916883e-01	9.482029e-02	3.559455e-02	1.028881e-01	5.919226e-02	6.679384e-02	6.952692e-01	4.026210e-02	1.250665e-02	3.765591e-01	3.755933e-01	1.175073e-01	4.382600e-02	7.400761e-02	8.680479e-02	3.896228e-01	3.701255e-01	3.265986e-03	1.379387e-01	1.224215e-02	1.913828e-01	4.290359e-02	7.741802e-02	2.059451e-03	6.302667e-01	5.596944e-02	3.402778e-02	2.721683e-01	9.092102e-03	5.356561e-01	6.454076e-02	8.451493e-02	3.177294e-02	4.584006e-01	1.980986e-01	3.253166e-02	2.517914e-01	2.740480e-02	5.198101e-02	1.902932e-01	5.582143e-02	4.202741e-03	4.985291e-01	1.991725e-01	1.992801e-02	4.383294e-01	2.881935e-02	4.404112e-01	1.880445e-03	7.063158e-02	1.594985e-01	3.860040e-01	1.759168e-01	2.502521e-02	2.192032e-01	3.435239e-02	5.846614e-02	2.897144e-03	7.090992e-02	3.057769e-03	8.283889e-01	3.628008e-02	8.545096e-02	7.250920e-02	5.647008e-02	4.484008e-01	3.226218e-01	1.454713e-02	1.438918e-01	3.665951e-01	1.283422e-01	3.374199e-02	2.725572e-01	5.487165e-02	1.418686e-01	1.288433e-01	2.434128e-01	2.236136e-02	3.451073e-01	1.184066e-01	2.660188e-02	9.610075e-02	4.025880e-02	6.380419e-01	1.550984e-01	4.389823e-02	5.914750e-02	4.488193e-01	2.030875e-01	6.702673e-03	2.703641e-01	1.187896e-02	1.208735e-01	1.244324e-01	2.212774e-01	4.824466e-02	3.546971e-01	1.304750e-01	2.055098e-01	1.912593e-01	1.328536e-01	2.748801e-01	1.303522e-01	6.514497e-02	9.230566e-03	1.675335e-01	1.791416e-01	6.277120e-05	4.356210e-01	2.084105e-01	4.383956e-01	5.074934e-02	1.183632e-01	3.924919e-01	4.153129e-01	4.661222e-02	1.002665e-01	4.378084e-01	2.217270e-01	2.542979e-01	2.718774e-01	2.520977e-01	2.098892e-01	2.794204e-01	3.169516e-01	1.937387e-01	2.354337e-01	2.381813e-01	3.623237e-01	1.640613e-01	4.428200e-01	1.831635e-01	1.617728e-01	2.122437e-01	2.895378e-02	5.320193e-01	2.868285e-01	1.521984e-01	3.309656e-01	1.588225e-01	3.425616e-01	1.676503e-01	4.234506e-01	1.773349e-01	1.623721e-01	2.368425e-01	1.526351e-01	3.585155e-01	2.136385e-01	2.752109e-01	2.586108e-01	1.531461e-01	4.189982e-01	1.692448e-01	2.373345e-01	3.544607e-01	1.576249e-01	2.505799e-01	1.022480e-01	3.199834e-01	1.718762e-01	4.058924e-01	2.091733e-01	3.561846e-01	3.488203e-01	8.582181e-02	3.044087e-01	2.919787e-01	1.854291e-01	2.181836e-01	1.093052e-01	4.025810e-01	2.711024e-01	2.170114e-01	2.133914e-01	2.042809e-01	4.071691e-01	1.751586e-01	4.525425e-01	1.941961e-01	1.618024e-01	1.914591e-01	1.187749e-01	3.322666e-01	2.814700e-01	2.674885e-01	3.650020e-01	1.726905e-01	2.851969e-01	1.771106e-01	2.371268e-01	3.129176e-01	1.960111e-01	2.539445e-01	1.169882e-01	5.099801e-01	2.788159e-01	9.421576e-02	4.953710e-01	3.843402e-01	1.055275e-01	3.076215e-01	1.765115e-01	2.066723e-02	1.682553e+00	1.255243e-01	2.218591e-01	2.044911e+00	5.591187e-02	3.675691e-01	3.895133e+00	1.243746e-01	1.163585e+00	1.605766e+00	3.640707e-02	7.037472e-02	3.988230e+00	1.508331e-01	3.342623e-02	1.151327e+00	1.671951e-01	4.239255e+00	4.365213e+00	1.083148e-01	4.893688e-01	1.481211e-01	2.772668e-01	2.392182e+00	1.081453e+00	1.542691e-01	2.211901e+00	2.637449e-01	9.645629e-02	2.385683e+00	1.717567e-01	2.056619e-03	3.181844e+00	2.968052e-01	8.302326e-02	2.443374e+00	4.177019e-01	3.155812e-01	4.025730e+00
34850000	-4.740403e+04	1.443369e+02	5.582724e+00	7.221080e-02	2.483020e-01	3.432912e-02	4.507191e-02	5.497390e-01	5.034722e-02	6.591613e-02	3.775066e-01	2.028065e-02	4.725498e-02	4.443384e-01	4.470325e-02	9.578544e-02	1.848325e-01	5.988487e-02	7.658279e-02	4.360412e-01	1.468732e-01	7.574349e-02	1.558648e-01	1.255234e-01	4.588223e-02	5.036364e-01	9.334969e-02	2.388793e-01	9.579793e-02	1.094006e-01	3.519253e-02	4.499189e-01	7.081071e-02	1.133741e-02	4.864441e-01	2.970439e-01	1.043055e-01	9.126141e-02	9.607613e-03	6.799833e-02	3.346472e-01	1.805852e-01	4.881481e-03	3.460094e-01	6.587835e-02	2.359611e-01	2.434365e-02	2.808244e-02	8.004277e-03	6.860008e-01	1.760768e-02	7.466405e-02	2.948199e-01	3.258176e-02	5.058273e-01	2.117496e-02	7.093195e-02	5.276315e-02	4.604856e-01	2.181733e-01	2.429623e-02	2.414168e-01	2.864941e-03	1.949614e-02	1.584654e-01	7.732030e-02	9.105732e-03	4.671837e-01	2.684287e-01	1.186593e-02	4.137281e-01	4.683538e-02	3.606254e-01	2.267184e-02	1.442734e-01	1.050174e-01	4.394823e-01	1.843839e-01	2.367420e-02	1.889218e-01	5.852043e-02	3.606598e-02	3.853570e-03	3.459034e-02	1.707369e-03	8.902908e-01	3.349192e-02	2.877750e-02	1.040966e-02	4.344618e-02	6.540939e-01	1.596552e-01	1.036176e-01	1.389962e-01	3.983881e-01	1.551991e-01	4.974546e-02	2.233520e-01	3.431912e-02	9.457882e-02	8.926800e-02	2.176074e-01	3.866073e-02	3.898349e-01	1.700501e-01	6.266687e-02	8.950553e-02	7.365733e-02	4.562427e-01	2.182279e-01	9.969968e-02	7.994071e-02	4.441674e-01	1.781386e-01	7.376426e-03	2.779389e-01	1.243800e-02	1.243661e-01	1.158522e-01	3.732270e-01	2.183287e-02	1.655857e-01	1.991361e-01	1.438114e-01	3.123334e-01	1.981793e-01	2.786203e-01	5.200865e-02	1.504685e-02	1.405445e-02	1.974601e-01	2.985948e-01	3.307231e-03	3.485736e-01	1.380098e-01	4.374661e-01	3.768182e-02	1.349475e-01	3.899047e-01	4.408818e-01	4.045098e-02	1.039153e-01	4.147520e-01	2.366447e-01	2.352381e-01	2.702767e-01	2.578404e-01	2.098786e-01	2.923714e-01	3.181371e-01	1.796129e-01	1.857263e-01	2.531363e-01	3.884871e-01	1.726503e-01	3.962451e-01	1.845248e-01	1.525057e-01	2.667244e-01	5.968619e-02	4.977788e-01	2.843256e-01	1.582094e-01	3.055837e-01	1.407907e-01	3.765809e-01	1.770446e-01	3.934777e-01	1.433892e-01	1.572813e-01	3.058518e-01	1.264712e-01	2.655376e-01	2.921831e-01	3.158081e-01	2.822422e-01	2.091856e-01	3.892797e-01	1.192925e-01	2.615408e-01	3.376385e-01	1.230687e-01	2.777520e-01	1.150260e-01	3.574692e-01	1.443872e-01	3.831176e-01	2.374804e-01	3.179906e-01	3.892662e-01	5.526283e-02	3.341382e-01	2.849515e-01	1.707914e-01	2.101188e-01	9.965012e-02	4.083341e-01	2.847001e-01	2.073157e-01	2.351189e-01	1.681967e-01	3.920703e-01	2.046141e-01	3.384009e-01	2.529795e-01	1.701049e-01	2.385147e-01	1.178050e-01	3.344169e-01	2.202486e-01	3.275295e-01	3.107041e-01	2.575891e-01	2.981906e-01	1.335162e-01	2.687884e-01	3.214153e-01	1.760901e-01	2.337062e-01	1.086410e-01	5.331664e-01	2.809009e-01	7.729165e-02	4.510901e-01	3.510042e-01	9.825289e-02	2.852696e-01	1.321855e-01	4.582700e-02	1.452581e+00	1.254548e-01	2.229418e-01	1.490537e+00	8.327732e-02	3.966369e-02	3.496813e+00	3.467305e-01	2.139250e+00	1.004515e+00	2.785381e-02	1.284231e-01	2.692810e+00	1.466314e-01	7.871328e-03	1.413880e+00	1.592588e-01	4.242497e+00	4.511315e+00	9.968266e-02	4.830861e-01	1.132019e-01	2.486710e-01	2.670070e+00	1.157720e+00	1.610950e-01	2.210421e+00	3.284863e-01	5.640908e-02	2.142519e+00	2.200858e-01	3.121017e-03	3.293831e+00	2.584458e-01	8.327635e-02	2.416557e+00	4.169370e-01	1.677064e-01	3.933259e+00
34860000	-4.739583e+04	1.443420e+02	5.590301e+00	7.746862e-02	2.538613e-01	3.393092e-02	6.223301e-02	5.367918e-01	3.571440e-02	5.136352e-02	3.597310e-01	2.916884e-02	7.315619e-02	4.420359e-01	4.454458e-02	1.048370e-01	1.712741e-01	4.607765e-02	9.050243e-02	4.559031e-01	1.314057e-01	7.181526e-02	1.447686e-01	1.281019e-01	4.958818e-02	4.913839e-01	1.143422e-01	6.252120e-02	1.464027e-01	9.980860e-02	3.144568e-02	4.804532e-01	1.793686e-01	1.107661e-01	3.418606e-01	3.213343e-01	1.715564e-01	5.298271e-02	1.499829e-03	9.266866e-02	5.108137e-01	1.499556e-01	5.565895e-03	2.028839e-01	3.811224e-02	1.513516e-01	3.776675e-02	9.198471e-02	1.185814e-03	6.733388e-01	4.437230e-02	1.638146e-01	4.553879e-01	1.870866e-02	2.042986e-01	8.319802e-02	7.459228e-02	6.431405e-02	4.635910e-01	1.958256e-01	2.825906e-02	2.409859e-01	7.024372e-03	1.068333e-02	1.444416e-01	6.547221e-02	1.345423e-02	4.633022e-01	3.026464e-01	1.134608e-01	4.846036e-01	1.302889e-02	3.347382e-01	2.209033e-02	3.207827e-02	1.192861e-01	3.418015e-01	1.606962e-01	3.695377e-02	2.899876e-01	5.127482e-02	8.018429e-02	1.778704e-02	1.513647e-02	1.026443e-03	8.352060e-01	5.065981e-02	3.857492e-01	2.095888e-02	1.925395e-01	1.947108e-01	1.023556e-01	1.036860e-01	9.695157e-02	3.919657e-01	2.209309e-01	2.525728e-02	2.374698e-01	2.742473e-02	9.486073e-02	1.615758e-01	1.559310e-01	1.156791e-02	3.672762e-01	2.087884e-01	3.404556e-02	1.757117e-01	4.385409e-02	3.686270e-01	2.866497e-01	9.111193e-02	7.367909e-02	4.032701e-01	1.814127e-01	7.466569e-03	3.201632e-01	1.400830e-02	1.873877e-01	1.439645e-01	2.374922e-01	2.887257e-02	2.174688e-01	1.848142e-01	3.034428e-01	1.379250e-01	1.527942e-01	2.522619e-01	1.246001e-01	2.897597e-02	2.754275e-02	2.580299e-01	3.064545e-01	1.620502e-03	2.939034e-01	1.124489e-01	4.388042e-01	4.408728e-02	1.309540e-01	3.861545e-01	4.085501e-01	4.287620e-02	1.128643e-01	4.357094e-01	2.568202e-01	2.153239e-01	2.747489e-01	2.531070e-01	2.277133e-01	2.776955e-01	3.061864e-01	1.884049e-01	2.562157e-01	2.362957e-01	3.402246e-01	1.672641e-01	3.994393e-01	1.531675e-01	2.031375e-01	2.442556e-01	4.395348e-02	4.852105e-01	2.692422e-01	2.015938e-01	3.545338e-01	1.139663e-01	3.507302e-01	1.807697e-01	3.976050e-01	1.721834e-01	1.712821e-01	2.589294e-01	1.296326e-01	2.843495e-01	3.109690e-01	2.750490e-01	2.951608e-01	1.947544e-01	3.748813e-01	1.352035e-01	1.888495e-01	3.413985e-01	1.784160e-01	2.913359e-01	1.333016e-01	3.152983e-01	1.872571e-01	3.641431e-01	2.176701e-01	3.521186e-01	2.888381e-01	1.413733e-01	3.290660e-01	3.118001e-01	1.293380e-01	2.297959e-01	9.289975e-02	4.387691e-01	2.979358e-01	1.703953e-01	2.509557e-01	2.018154e-01	3.623371e-01	1.848918e-01	3.959447e-01	2.478245e-01	1.753739e-01	1.808568e-01	1.462204e-01	3.167277e-01	2.635892e-01	2.734626e-01	2.493490e-01	2.674926e-01	3.302649e-01	1.528934e-01	2.704128e-01	3.167392e-01	1.618192e-01	2.510288e-01	7.741314e-02	5.724258e-01	2.654132e-01	8.474785e-02	4.895290e-01	3.873865e-01	8.332348e-02	2.885880e-01	7.613654e-02	1.798945e-02	1.413894e+00	2.083294e-01	7.601061e-02	1.907012e+00	3.848840e-03	5.155454e-01	2.646965e+00	1.160949e-01	1.642736e+00	1.406014e+00	8.317178e-02	1.087650e-01	3.129725e+00	1.174540e-01	6.048168e-02	1.191903e+00	1.607987e-01	4.559946e+00	4.241627e+00	9.442645e-02	5.131178e-01	1.908678e-01	2.611821e-01	2.335173e+00	7.791506e-01	2.903481e-01	2.152247e+00	2.075392e-01	5.177246e-02	2.370487e+00	1.313374e-01	4.180294e-03	3.194765e+00	3.118400e-01	7.578175e-02	2.484002e+00	5.174943e-01	2.406205e-01	3.883233e+00
34870000	-4.740739e+04	1.541013e+02	5.260047e+00	7.410238e-02	3.051966e-01	3.484077e-02	3.453230e-02	4.986048e-01	5.272308e-02	6.226819e-02	3.081597e-01	2.723806e-02	4.400060e-02	5.167207e-01	4.161278e-02	7.611995e-02	2.194004e-01	6.723195e-02	7.511857e-02	4.299405e-01	1.321886e-01	6.652914e-02	1.324007e-01	1.603282e-01	5.632167e-02	4.877780e-01	9.664228e-02	6.763700e-02	1.895533e-01	1.066995e-01	2.249182e-02	4.769042e-01	1.367142e-01	2.039248e-02	4.963144e-01	3.310814e-01	1.119574e-01	2.277210e-02	1.748225e-02	6.556093e-02	4.391992e-01	2.410463e-01	2.586679e-03	2.092137e-01	4.239321e-02	2.663316e-01	8.968647e-02	9.472034e-02	2.965115e-03	4.535107e-01	9.278572e-02	2.081815e-01	2.097999e-01	3.467914e-02	3.276009e-01	1.805354e-01	3.920318e-02	4.461560e-02	4.560179e-01	1.954788e-01	2.889579e-02	2.542037e-01	2.078822e-02	5.158605e-03	1.229811e-01	7.694777e-02	2.490182e-02	5.882393e-01	1.817714e-01	5.163028e-02	4.144172e-01	2.749182e-02	3.661302e-01	2.784127e-02	1.124892e-01	1.358666e-01	4.434148e-01	1.650736e-01	2.332074e-02	2.029294e-01	2.939495e-02	2.248502e-02	9.679458e-03	3.860579e-02	1.080262e-03	8.674963e-01	6.065321e-02	6.417989e-02	1.178460e-01	6.583870e-02	4.962048e-01	8.641205e-02	1.695185e-01	1.104599e-01	4.553982e-01	1.557505e-01	2.569088e-02	2.081294e-01	4.457115e-02	6.423417e-02	1.266485e-01	3.478408e-01	1.442620e-02	3.472376e-01	9.961275e-02	2.153731e-02	8.093004e-02	7.206159e-02	3.890224e-01	4.123027e-01	2.414600e-02	3.783852e-02	3.952095e-01	2.249968e-01	2.079276e-02	3.135530e-01	7.609500e-03	1.757478e-01	1.147550e-01	2.675360e-01	6.245419e-03	3.183505e-01	1.173654e-01	6.018131e-02	3.547508e-01	1.550597e-01	2.879120e-01	6.974562e-02	7.235058e-02	1.831769e-03	2.186820e-01	3.735018e-01	2.404179e-03	3.096592e-01	9.392108e-02	4.077456e-01	4.227086e-02	1.264281e-01	4.235554e-01	4.395991e-01	4.248559e-02	1.249130e-01	3.930023e-01	2.663898e-01	2.308638e-01	2.483252e-01	2.544212e-01	2.159647e-01	2.788195e-01	3.192428e-01	1.859730e-01	2.357638e-01	2.576330e-01	3.505257e-01	1.560775e-01	3.727328e-01	1.830205e-01	1.855068e-01	2.587398e-01	4.564869e-02	5.782896e-01	2.186418e-01	1.574200e-01	3.612998e-01	1.740414e-01	3.047364e-01	1.599225e-01	3.529582e-01	1.846874e-01	2.230836e-01	2.392708e-01	1.555688e-01	3.067293e-01	2.443443e-01	2.933576e-01	3.205543e-01	1.676314e-01	3.954275e-01	1.163869e-01	2.626895e-01	2.963262e-01	1.356900e-01	3.052943e-01	1.136141e-01	3.129543e-01	1.747247e-01	3.987068e-01	2.560907e-01	4.019828e-01	2.632322e-01	7.869429e-02	2.957189e-01	2.050268e-01	1.885774e-01	3.106769e-01	1.070162e-01	4.350272e-01	2.607403e-01	1.972164e-01	2.196867e-01	2.043913e-01	3.720306e-01	2.038913e-01	4.193965e-01	1.724467e-01	1.984947e-01	2.096621e-01	1.271490e-01	2.875260e-01	2.675954e-01	3.177296e-01	2.624860e-01	1.906605e-01	3.868440e-01	1.600095e-01	3.138367e-01	3.199911e-01	1.884140e-01	1.777581e-01	7.215270e-02	5.898597e-01	2.523210e-01	8.566656e-02	4.876226e-01	3.725755e-01	1.042713e-01	2.832291e-01	6.670039e-02	2.307536e-02	1.388486e+00	1.460154e-01	7.995555e-02	2.334658e+00	9.897655e-02	7.135765e-02	3.248606e+00	2.323814e-01	2.475563e-01	1.471592e+00	6.923968e-02	1.329466e+00	2.281042e+00	1.265741e-01	1.827278e-02	1.018735e+00	1.708313e-01	3.732155e+00	5.187647e+00	1.040949e-01	4.829705e-01	1.563819e-01	2.627760e-01	2.227032e+00	8.803884e-01	1.051199e-01	2.046433e+00	1.451980e-01	5.446361e-02	2.339936e+00	2.541822e-01	4.447157e-03	3.390504e+00	3.205150e-01	9.282719e-02	2.230489e+00	4.256398e-01	1.891199e-01	4.055528e+00
34880000	-4.742331e+04	1.515172e+02	5.227316e+00	7.466497e-02	3.005261e-01	3.778520e-02	2.128804e-02	5.125960e-01	5.313973e-02	5.939271e-02	3.285623e-01	2.695335e-02	4.733172e-02	4.958544e-01	4.190553e-02	9.452876e-02	1.595121e-01	8.774459e-02	7.720033e-02	4.489313e-01	1.320829e-01	8.294432e-02	1.526807e-01	1.316475e-01	4.072861e-02	4.687629e-01	1.232360e-01	2.437831e-02	1.111737e-01	1.295883e-01	3.205738e-02	5.150541e-01	1.877482e-01	2.089345e-03	4.749993e-01	2.585408e-01	1.402385e-01	6.708568e-02	5.704639e-02	1.143777e-01	4.771219e-01	2.354156e-01	1.696249e-03	1.574402e-01	1.394832e-02	1.110868e-01	5.200413e-02	4.007110e-02	3.374403e-02	7.423722e-01	2.072165e-02	1.490036e-01	3.340238e-01	7.846723e-03	3.104311e-01	3.571737e-02	1.629774e-01	4.594953e-02	4.720575e-01	2.147202e-01	3.746927e-02	2.195097e-01	1.029374e-02	4.817316e-02	7.629788e-02	3.846690e-02	2.631503e-02	4.995324e-01	3.112146e-01	1.310722e-02	4.116291e-01	4.576047e-02	4.065328e-01	6.968554e-03	1.160018e-01	1.621295e-01	4.027439e-01	1.772014e-01	2.955454e-02	2.030692e-01	2.530146e-02	4.884296e-02	2.071608e-02	4.132169e-03	8.215707e-05	9.066210e-01	1.960568e-02	6.098516e-02	1.491990e-01	7.906025e-02	2.763142e-01	3.983559e-01	3.608544e-02	9.996029e-02	3.945915e-01	2.121975e-01	2.692714e-02	2.164840e-01	4.983947e-02	1.151714e-01	1.675168e-01	1.808929e-01	2.213582e-03	3.235515e-01	2.106538e-01	1.232981e-02	1.079607e-01	2.306873e-02	4.538553e-01	2.995389e-01	1.032466e-01	4.952958e-02	4.022416e-01	1.623016e-01	1.538900e-02	3.415226e-01	2.901565e-02	1.754713e-01	2.153160e-01	2.568922e-01	3.657523e-02	2.602588e-01	5.548659e-02	1.404044e-01	2.656010e-01	2.251188e-01	2.124409e-01	9.801293e-02	5.842189e-02	3.425504e-02	2.258734e-01	2.981212e-01	1.816766e-03	3.364336e-01	1.035000e-01	4.418073e-01	4.666875e-02	1.273281e-01	3.841959e-01	4.385806e-01	4.431301e-02	1.172240e-01	3.998824e-01	2.448737e-01	2.515172e-01	2.760790e-01	2.275301e-01	2.000966e-01	2.852887e-01	3.244106e-01	1.902040e-01	2.649128e-01	3.530236e-01	2.784218e-01	1.036418e-01	3.750359e-01	1.857281e-01	1.941147e-01	2.451213e-01	3.364994e-02	5.546397e-01	2.250327e-01	1.866777e-01	2.439195e-01	1.788059e-01	4.109651e-01	1.663094e-01	3.688024e-01	2.247627e-01	1.751111e-01	2.313238e-01	1.568573e-01	3.284108e-01	2.394699e-01	2.752620e-01	2.691209e-01	1.791191e-01	4.508686e-01	1.008914e-01	2.943734e-01	3.530490e-01	1.687516e-01	1.838260e-01	1.025280e-01	3.265697e-01	1.498803e-01	4.210220e-01	2.144219e-01	4.382772e-01	2.926016e-01	5.469933e-02	2.398357e-01	3.080690e-01	1.848414e-01	2.672539e-01	1.185544e-01	4.453905e-01	2.603989e-01	1.756563e-01	2.237855e-01	2.243345e-01	3.516832e-01	2.001968e-01	3.919268e-01	1.852916e-01	1.980759e-01	2.247057e-01	1.362464e-01	3.348707e-01	2.522265e-01	2.766563e-01	2.614716e-01	2.498915e-01	3.558960e-01	1.327409e-01	2.410922e-01	3.195719e-01	2.473791e-01	1.919569e-01	8.604141e-02	5.459779e-01	2.781691e-01	8.981167e-02	4.617073e-01	3.601177e-01	1.174441e-01	2.931080e-01	1.007026e-01	7.426503e-02	1.707192e+00	2.621998e-01	7.226156e-02	2.484702e+00	9.810286e-02	5.736801e-02	1.987238e+00	4.125922e-02	4.863810e+00	1.768805e+00	6.427352e-03	1.082538e-01	2.823289e+00	1.495963e-01	7.378541e-02	1.124898e+00	2.007566e-01	4.107103e+00	4.755869e+00	1.049243e-01	5.455624e-01	2.332005e-01	2.009045e-01	2.226098e+00	3.114953e-01	1.862029e-01	1.895694e+00	1.627571e-01	6.163179e-02	2.352912e+00	9.805860e-02	8.525864e-03	3.281747e+00	2.628876e-01	8.402035e-02	2.283730e+00	4.901156e-01	3.047764e-01	3.982234e+00
34890000	-4.739458e+04	1.471141e+02	5.574690e+00	7.960471e-02	2.313804e-01	2.978613e-02	1.550207e-02	6.070559e-01	3.667074e-02	7.142693e-02	3.105806e-01	2.772003e-02	6.379618e-02	4.878385e-01	3.863778e-02	7.248189e-02	1.813447e-01	7.000946e-02	7.254340e-02	4.168398e-01	1.867808e-01	9.969405e-02	1.432138e-01	1.312093e-01	5.536567e-02	4.781242e-01	9.239300e-02	7.246775e-02	2.946206e-01	9.647886e-02	2.457940e-02	4.275426e-01	8.431079e-02	2.367225e-02	3.994472e-01	3.013912e-01	2.581082e-01	1.303535e-02	4.345846e-03	6.945314e-02	4.930661e-01	2.336117e-01	1.386125e-03	1.757105e-01	2.677232e-02	1.677417e-01	1.487577e-01	2.638387e-02	7.018448e-03	5.893131e-01	6.078518e-02	3.951307e-02	2.837901e-01	3.041616e-02	5.312145e-01	7.915667e-02	3.590954e-02	2.487851e-02	3.379390e-01	2.583775e-01	3.311551e-02	3.314417e-01	1.424773e-02	1.304531e-02	8.283121e-02	5.169118e-02	1.173481e-02	6.637129e-01	1.769845e-01	1.005655e-01	1.744093e-01	1.460278e-01	4.742175e-01	5.774996e-03	9.900484e-02	1.213723e-01	3.280939e-01	1.756201e-01	2.229393e-02	2.769569e-01	7.566282e-02	7.887787e-02	2.009249e-03	2.364426e-02	5.649502e-04	8.830595e-01	1.184417e-02	1.474512e-01	7.799617e-02	3.123549e-01	9.238481e-02	3.216023e-01	4.821067e-02	9.194301e-02	3.800665e-01	1.986678e-01	2.689460e-02	2.521514e-01	5.027663e-02	5.186004e-02	1.630574e-01	2.952800e-01	1.758807e-02	3.570235e-01	1.151910e-01	4.274233e-02	1.571139e-01	8.925027e-02	4.867182e-01	2.111583e-01	1.301707e-02	7.765435e-02	3.994280e-01	1.722393e-01	1.830928e-02	3.106385e-01	2.173054e-02	2.404753e-01	1.197131e-01	2.070401e-01	1.634176e-02	3.641026e-01	5.232724e-02	1.251215e-01	2.520224e-01	1.337995e-01	2.967261e-01	9.038835e-02	1.019423e-01	1.907258e-02	2.193975e-01	3.785777e-01	2.425311e-05	2.865794e-01	9.634848e-02	4.593905e-01	3.716521e-02	1.271643e-01	3.762800e-01	4.245646e-01	4.622429e-02	1.259580e-01	4.032531e-01	2.413268e-01	2.536964e-01	2.555905e-01	2.493863e-01	2.007333e-01	2.746079e-01	3.269468e-01	1.977120e-01	2.130491e-01	2.658124e-01	3.163795e-01	2.047589e-01	3.922036e-01	2.162369e-01	1.491645e-01	2.423950e-01	3.762247e-02	5.394031e-01	2.473791e-01	1.755953e-01	3.965677e-01	1.977177e-01	2.393496e-01	1.663650e-01	3.862783e-01	1.568314e-01	1.874541e-01	2.694363e-01	1.572647e-01	3.235591e-01	2.622358e-01	2.569404e-01	2.341802e-01	1.814504e-01	4.611433e-01	1.232261e-01	2.416797e-01	3.272790e-01	1.701034e-01	2.609379e-01	1.384883e-01	3.239946e-01	1.615480e-01	3.759691e-01	1.822593e-01	3.112113e-01	3.199387e-01	1.865907e-01	2.593863e-01	3.247940e-01	1.478808e-01	2.679389e-01	9.938376e-02	4.457262e-01	2.666098e-01	1.882802e-01	2.089887e-01	2.294623e-01	3.896391e-01	1.719099e-01	3.735815e-01	2.452891e-01	1.830236e-01	1.981058e-01	1.230501e-01	2.952964e-01	3.134712e-01	2.681823e-01	3.083960e-01	1.640612e-01	3.263803e-01	2.011626e-01	3.011199e-01	3.032088e-01	1.856731e-01	2.099982e-01	7.915780e-02	5.521208e-01	2.925560e-01	7.616543e-02	4.527049e-01	3.888841e-01	1.140719e-01	2.660112e-01	9.342061e-02	7.533897e-02	1.121997e+00	1.808078e-01	2.350280e-01	1.658491e+00	8.318011e-02	6.676762e-02	2.267003e+00	3.682472e-01	8.233636e-01	1.454330e+00	8.457371e-02	1.031820e-01	2.403208e+00	1.823092e-01	7.653948e-02	1.125899e+00	1.599937e-01	4.047976e+00	5.135646e+00	1.038412e-01	4.942684e-01	2.290048e-01	2.572183e-01	2.225366e+00	3.891713e-01	1.472473e-01	1.840451e+00	2.106832e-01	6.112157e-02	2.071486e+00	1.381578e-01	8.228063e-03	3.824502e+00	3.464018e-01	1.024346e-01	2.161223e+00	4.214874e-01	2.063172e-01	3.930482e+00
34900000	-4.743242e+04	1.432536e+02	5.679318e+00	7.714805e-02	3.006778e-01	3.376351e-02	4.520598e-02	5.064760e-01	3.672871e-02	6.040702e-02	3.559647e-01	2.228883e-02	5.908451e-02	4.475251e-01	5.472985e-02	6.791913e-02	2.024806e-01	7.628369e-02	8.141848e-02	4.325047e-01	1.393934e-01	6.307183e-02	1.509838e-01	1.281163e-01	3.824906e-02	5.096141e-01	1.099649e-01	4.915276e-02	1.351810e-01	1.627049e-02	6.159451e-02	5.930520e-01	1.447493e-01	1.985377e-02	5.306095e-01	3.127458e-01	5.645170e-02	5.361999e-02	2.671925e-02	8.221112e-02	3.138788e-01	2.807872e-01	2.313777e-03	2.665107e-01	5.429848e-02	1.624738e-01	2.337304e-01	1.490140e-01	4.231208e-03	3.441455e-01	1.064051e-01	2.081717e-01	2.412303e-01	3.485707e-02	3.666878e-01	1.897025e-02	1.300829e-01	3.704392e-02	4.568430e-01	1.819713e-01	2.363499e-02	2.934234e-01	7.083380e-03	7.075333e-03	1.039693e-01	8.820937e-02	3.085423e-02	5.377810e-01	2.321107e-01	1.240271e-01	2.195201e-01	4.495580e-02	4.493672e-01	2.142950e-02	1.407003e-01	1.134665e-01	3.401093e-01	2.202211e-01	2.566426e-02	2.611035e-01	3.943533e-02	7.280326e-02	2.562600e-02	6.055090e-02	7.301561e-03	7.973850e-01	3.633329e-02	3.066328e-01	4.715938e-02	1.684200e-02	1.810824e-01	3.423365e-01	1.059470e-01	1.108474e-01	4.659115e-01	9.445113e-02	3.390513e-02	2.313224e-01	6.356234e-02	1.614008e-01	1.838637e-01	1.927139e-01	9.606144e-03	3.282347e-01	1.241808e-01	1.061239e-01	2.068439e-01	6.480638e-02	3.535222e-01	1.915473e-01	7.715627e-02	5.303572e-02	3.980847e-01	1.718214e-01	1.323121e-02	3.466898e-01	1.713717e-02	1.017484e-01	1.093016e-01	4.028299e-01	5.172543e-02	2.558351e-01	7.855950e-02	1.468538e-01	2.069420e-01	1.924130e-01	3.002346e-01	5.142043e-02	1.021363e-01	4.686803e-02	3.312307e-01	1.842463e-01	1.647673e-03	2.675944e-01	1.684130e-01	4.354902e-01	3.962530e-02	1.252421e-01	3.996423e-01	4.384640e-01	4.606077e-02	1.078687e-01	4.076066e-01	2.358766e-01	2.450746e-01	2.649163e-01	2.541325e-01	2.171585e-01	2.663844e-01	3.395803e-01	1.768767e-01	2.055217e-01	2.690707e-01	3.463103e-01	1.790972e-01	3.543811e-01	1.670265e-01	1.701496e-01	3.084428e-01	5.407768e-02	4.958930e-01	2.856910e-01	1.643383e-01	3.057203e-01	1.503968e-01	3.578223e-01	1.860606e-01	3.297064e-01	1.922415e-01	2.567143e-01	2.213379e-01	1.752745e-01	2.777040e-01	2.737882e-01	2.732333e-01	3.260617e-01	1.827555e-01	3.925158e-01	9.866692e-02	2.072340e-01	3.676315e-01	1.408867e-01	2.842478e-01	1.181095e-01	3.423778e-01	2.071641e-01	3.323486e-01	3.757697e-01	2.585080e-01	2.619817e-01	1.037406e-01	2.357786e-01	2.964514e-01	1.681792e-01	2.995908e-01	1.043768e-01	4.293984e-01	2.584681e-01	2.077567e-01	1.829721e-01	2.273499e-01	4.098684e-01	1.798095e-01	3.616345e-01	2.352236e-01	2.026423e-01	2.004996e-01	1.628248e-01	2.926379e-01	2.960458e-01	2.484915e-01	2.925418e-01	2.494797e-01	3.105007e-01	1.474778e-01	2.457269e-01	2.936772e-01	2.407696e-01	2.198263e-01	8.779446e-02	5.663686e-01	2.474816e-01	9.835530e-02	4.692732e-01	3.750571e-01	4.893186e-02	3.295447e-01	5.055578e-02	8.200941e-02	1.207012e+00	1.994962e-01	1.125596e-01	2.736956e+00	5.528857e-03	1.696788e-01	2.196393e+00	5.101415e-01	6.892992e-04	1.598419e+00	1.624467e-01	1.735452e-01	2.680346e+00	1.700247e-01	2.600440e-02	1.344453e+00	1.614371e-01	4.690521e+00	4.770968e+00	1.007469e-01	4.683448e-01	1.446765e-01	4.205103e-01	2.021877e+00	3.596934e-01	2.737898e-01	2.304895e+00	1.271217e-01	4.719722e-02	2.299152e+00	1.221054e-01	9.945909e-03	3.548357e+00	3.049992e-01	7.326776e-02	2.602044e+00	4.440804e-01	2.635080e-01	3.360071e+00
34910000	-4.740542e+04	1.472908e+02	5.550543e+00	6.528977e-02	2.969136e-01	3.700943e-02	6.782655e-02	4.753163e-01	5.764426e-02	6.184303e-02	3.456162e-01	2.406922e-02	8.040375e-02	4.426963e-01	4.537152e-02	1.149838e-01	2.099943e-01	6.605949e-02	9.116083e-02	4.079484e-01	1.098532e-01	6.839945e-02	1.191860e-01	1.176805e-01	3.675709e-02	5.322149e-01	1.257621e-01	3.190901e-02	1.413444e-01	6.250907e-02	3.079636e-02	6.146441e-01	1.187970e-01	2.634382e-02	4.661715e-01	2.703633e-01	1.846389e-01	4.029175e-02	1.219069e-02	7.606618e-02	4.250894e-01	2.326210e-01	9.499656e-04	2.296219e-01	3.565147e-02	1.641277e-01	3.882663e-02	1.888818e-02	1.184478e-03	7.544285e-01	2.254450e-02	1.065778e-01	3.277883e-01	2.676793e-02	3.383691e-01	1.381759e-01	6.232099e-02	5.834863e-02	5.109758e-01	1.572958e-01	4.400249e-02	2.176570e-01	1.172028e-02	9.173073e-03	9.833925e-02	3.213216e-02	1.911009e-02	5.346938e-01	3.065516e-01	3.475694e-02	6.158308e-01	1.570319e-02	1.986710e-01	1.748072e-03	1.332900e-01	1.087948e-01	3.826633e-01	2.199147e-01	1.579776e-02	2.382846e-01	3.454476e-02	8.719302e-02	2.692146e-02	8.612116e-02	3.396898e-03	7.771455e-01	1.922196e-02	2.994340e-02	5.846913e-03	1.810530e-02	7.484538e-01	1.509367e-01	4.671391e-02	1.312163e-01	4.495974e-01	1.418699e-01	2.226967e-02	2.070072e-01	4.803958e-02	1.164375e-01	1.748837e-01	1.933135e-01	4.961361e-02	3.554792e-01	1.102725e-01	1.116429e-01	1.775404e-01	2.956824e-02	1.818534e-01	3.167394e-01	1.826556e-01	8.914862e-02	3.868894e-01	1.373508e-01	1.448427e-02	3.527684e-01	1.935851e-02	1.407557e-01	1.164071e-01	1.701833e-01	3.732935e-03	3.401434e-01	2.287776e-01	1.370281e-01	1.955412e-01	1.417689e-01	2.763007e-01	1.414788e-01	1.078824e-01	6.832355e-02	2.824505e-01	1.080586e-01	1.815818e-03	3.615689e-01	1.777827e-01	4.437164e-01	4.796866e-02	1.187395e-01	3.895754e-01	4.063361e-01	5.287530e-02	1.060336e-01	4.347551e-01	2.391478e-01	2.180360e-01	2.801491e-01	2.626671e-01	2.183345e-01	2.842607e-01	3.250927e-01	1.723122e-01	2.427305e-01	2.813905e-01	3.228780e-01	1.530009e-01	4.097817e-01	1.821269e-01	1.333293e-01	2.747621e-01	5.214715e-02	5.340046e-01	2.350640e-01	1.787843e-01	3.604145e-01	1.783530e-01	3.251271e-01	1.361054e-01	3.869330e-01	1.888578e-01	1.832329e-01	2.409763e-01	1.368900e-01	3.532276e-01	2.125811e-01	2.973012e-01	3.320533e-01	1.670751e-01	3.424750e-01	1.583966e-01	2.070745e-01	3.657727e-01	2.049207e-01	2.222321e-01	1.333422e-01	2.995077e-01	1.606428e-01	4.065072e-01	2.884417e-01	2.564415e-01	2.902831e-01	1.648337e-01	2.102263e-01	2.805167e-01	2.540785e-01	2.551785e-01	9.678858e-02	4.298487e-01	2.547170e-01	2.186458e-01	2.831789e-01	1.835795e-01	2.913549e-01	2.418866e-01	3.288864e-01	2.363014e-01	1.591014e-01	2.757108e-01	1.356427e-01	3.247851e-01	2.554299e-01	2.841423e-01	2.815554e-01	1.817130e-01	4.010670e-01	1.356646e-01	2.794714e-01	2.492108e-01	2.145258e-01	2.567921e-01	8.703533e-02	5.115627e-01	3.098236e-01	9.157842e-02	4.706602e-01	3.831391e-01	1.225840e-01	2.538259e-01	4.105419e-03	6.491682e-02	1.292153e+00	1.029021e-01	1.856369e-01	1.862977e+00	6.991980e-02	5.624606e-02	2.609415e+00	5.610357e-01	2.457848e-02	1.707259e+00	1.382204e-01	1.890749e-01	2.554073e+00	2.165820e-01	7.140760e-02	1.170254e+00	1.483971e-01	3.533430e+00	4.709813e+00	1.019925e-01	5.252822e-01	1.505524e-01	3.183782e-01	2.915861e+00	1.380347e+00	1.516733e-01	1.861107e+00	2.177910e-01	5.589238e-02	2.595671e+00	1.208111e-01	4.698097e-03	3.265381e+00	3.367752e-01	4.220121e-02	2.333106e+00	6.435215e-01	2.710915e-01	3.312362e+00
34920000	-4.738973e+04	1.502728e+02	5.333807e+00	7.589509e-02	2.990064e-01	3.791372e-02	2.763146e-02	4.882472e-01	7.130612e-02	6.758918e-02	3.343363e-01	2.035183e-02	6.821052e-02	4.657190e-01	4.379319e-02	1.126507e-01	1.729172e-01	5.180862e-02	7.925206e-02	4.567887e-01	1.265828e-01	8.821370e-02	1.744997e-01	9.131371e-02	5.174972e-02	4.702679e-01	1.239553e-01	8.984809e-02	1.500703e-01	1.077074e-01	6.497067e-03	5.346429e-01	1.112342e-01	1.470872e-02	3.629553e-01	3.626673e-01	1.103918e-01	4.979144e-02	9.948555e-02	9.319874e-02	3.544016e-01	1.829905e-01	2.061898e-03	3.129473e-01	5.439992e-02	7.935446e-02	4.969681e-02	2.910890e-02	1.170696e-03	8.111307e-01	2.953843e-02	8.167150e-02	3.876502e-01	8.011593e-03	3.159485e-01	6.523037e-02	1.414879e-01	4.776766e-02	4.981108e-01	1.648317e-01	4.863519e-02	2.374913e-01	3.163339e-03	1.244510e-02	1.116146e-01	6.868336e-02	3.225491e-04	6.511117e-01	1.558228e-01	6.161744e-02	5.286279e-01	2.179192e-02	2.641561e-01	9.773417e-04	1.228293e-01	1.629272e-01	3.987206e-01	1.345711e-01	2.007177e-02	2.311631e-01	5.254619e-02	2.690574e-02	1.523220e-02	4.601241e-02	9.167285e-03	8.614476e-01	4.123471e-02	2.189855e-01	5.315146e-02	1.128859e-01	1.479466e-02	4.884822e-02	5.513343e-01	8.603807e-02	4.418133e-01	1.869452e-01	2.860261e-02	2.179277e-01	3.867309e-02	9.395303e-02	1.949552e-01	1.489945e-01	8.097944e-03	3.964529e-01	1.575464e-01	1.698999e-02	8.789973e-02	7.710314e-02	5.671191e-01	2.181628e-01	3.272527e-02	1.029232e-01	4.118454e-01	1.745122e-01	7.419811e-03	2.906982e-01	1.260120e-02	2.026653e-01	1.276096e-01	8.112631e-02	4.902769e-02	3.852663e-01	1.543047e-01	1.737911e-01	1.358770e-01	8.542007e-02	4.499794e-01	1.025386e-01	5.239380e-02	5.387482e-02	3.631151e-01	6.146520e-02	4.902587e-03	3.558511e-01	1.607912e-01	4.526188e-01	4.996413e-02	1.161238e-01	3.812933e-01	4.091743e-01	4.536617e-02	1.098563e-01	4.356032e-01	2.442503e-01	2.258761e-01	2.763983e-01	2.534753e-01	2.111013e-01	2.680274e-01	3.272038e-01	1.936675e-01	2.765302e-01	2.153159e-01	3.336378e-01	1.745162e-01	4.277099e-01	1.958395e-01	1.684660e-01	2.079846e-01	5.228773e-02	5.204073e-01	2.686366e-01	1.586684e-01	3.073380e-01	1.827703e-01	3.438701e-01	1.660215e-01	3.789166e-01	1.849132e-01	2.292629e-01	2.069073e-01	1.821456e-01	2.969826e-01	2.284108e-01	2.924611e-01	3.688062e-01	1.108559e-01	4.058155e-01	1.145224e-01	3.137173e-01	2.980475e-01	1.667881e-01	2.214470e-01	1.263822e-01	3.474598e-01	1.451737e-01	3.809844e-01	2.583746e-01	3.673587e-01	2.675281e-01	1.067385e-01	3.088478e-01	2.595947e-01	1.823058e-01	2.492518e-01	9.865504e-02	4.106593e-01	3.022787e-01	1.884070e-01	2.023144e-01	2.309627e-01	3.789334e-01	1.877895e-01	4.078677e-01	1.993944e-01	1.507501e-01	2.419878e-01	1.110618e-01	3.157957e-01	2.958115e-01	2.773310e-01	2.997403e-01	1.770262e-01	3.852476e-01	1.379859e-01	2.551950e-01	3.224047e-01	1.608957e-01	2.615046e-01	1.107296e-01	5.029809e-01	2.824733e-01	1.038161e-01	4.991130e-01	3.944352e-01	1.016730e-01	2.687713e-01	5.808053e-02	9.705597e-03	1.420877e+00	1.374091e-01	2.148684e-01	2.736395e+00	1.975767e-03	2.469551e-02	3.544564e+00	2.184841e-01	9.442391e-01	1.653878e+00	1.180708e-01	5.035648e-02	3.450261e+00	2.035034e-01	1.604531e-01	9.930009e-01	1.598059e-01	3.608131e+00	4.531362e+00	9.898620e-02	5.110013e-01	1.569197e-01	2.228286e-01	2.819060e+00	1.246152e+00	1.472010e-01	2.173597e+00	2.411222e-01	7.779432e-02	2.461718e+00	2.199074e-01	3.209091e-03	3.786750e+00	3.415806e-01	9.256070e-02	2.425855e+00	3.720401e-01	2.714648e-01	3.717239e+00
34930000	-4.738916e+04	1.533059e+02	5.197260e+00	6.218072e-02	3.661087e-01	3.884942e-02	3.625487e-02	4.435287e-01	5.307761e-02	6.345566e-02	3.337126e-01	2.407485e-02	8.365859e-02	4.326981e-01	6.240016e-02	9.017616e-02	1.919503e-01	5.914624e-02	7.314630e-02	4.420223e-01	1.435588e-01	7.930625e-02	1.469010e-01	1.302267e-01	4.278083e-02	4.922407e-01	1.085445e-01	1.187836e-01	1.456235e-01	7.478065e-02	2.431834e-02	5.450431e-01	9.145089e-02	3.114167e-02	3.843292e-01	1.919578e-01	2.290076e-01	9.576574e-02	6.779803e-02	9.005258e-02	4.456967e-01	1.881526e-01	2.163869e-03	2.291919e-01	4.474234e-02	2.248259e-01	4.304010e-02	1.070483e-01	1.008651e-03	5.717446e-01	5.233245e-02	1.093472e-01	2.921424e-01	5.803838e-02	5.036792e-01	1.628806e-02	2.050475e-02	7.543085e-02	4.995318e-01	2.073101e-01	2.868070e-02	1.779324e-01	1.111414e-02	4.783280e-02	1.251120e-01	6.838355e-02	1.420575e-02	3.363125e-01	4.081534e-01	4.013289e-02	3.733413e-01	3.959537e-02	4.921755e-01	4.168036e-03	5.058691e-02	1.089498e-01	3.686472e-01	1.885277e-01	1.825743e-02	2.550208e-01	6.059702e-02	9.887670e-02	1.281715e-03	8.097267e-02	1.378492e-02	7.244631e-01	8.062088e-02	3.040983e-03	1.038265e-01	1.938046e-02	3.282671e-01	6.816282e-02	4.773221e-01	1.004773e-01	4.651604e-01	1.425626e-01	3.642702e-02	2.205917e-01	3.478093e-02	1.578078e-01	1.419850e-01	1.815745e-01	4.714416e-03	4.167313e-01	9.718702e-02	4.017747e-02	5.026212e-02	3.334919e-02	5.375825e-01	3.281433e-01	1.048542e-02	1.105733e-01	4.682796e-01	1.403846e-01	4.018385e-03	2.649855e-01	1.175864e-02	1.998306e-01	1.474753e-01	1.136185e-01	7.019251e-02	4.073890e-01	6.149413e-02	2.000920e-01	2.024879e-01	1.705848e-01	2.438756e-01	8.212332e-02	1.008363e-01	6.314464e-02	3.573829e-01	6.236142e-02	1.534580e-03	3.502630e-01	1.653135e-01	4.326180e-01	4.861602e-02	1.137974e-01	4.049686e-01	4.283647e-01	4.418092e-02	1.179812e-01	4.094732e-01	2.469937e-01	2.506963e-01	2.699606e-01	2.323494e-01	1.984342e-01	2.908284e-01	3.266483e-01	1.840892e-01	2.110144e-01	2.630618e-01	3.396248e-01	1.862990e-01	3.518562e-01	1.833278e-01	1.780293e-01	2.867866e-01	4.828544e-02	5.491116e-01	2.479668e-01	1.546362e-01	4.377467e-01	1.488064e-01	2.293687e-01	1.840782e-01	3.638945e-01	2.154429e-01	2.300590e-01	1.906035e-01	1.163165e-01	3.361407e-01	2.143518e-01	3.331909e-01	2.921228e-01	1.867112e-01	3.687050e-01	1.524611e-01	2.483624e-01	3.320011e-01	1.369798e-01	2.826567e-01	1.333327e-01	3.245202e-01	1.658120e-01	3.763351e-01	2.423442e-01	2.863677e-01	3.088834e-01	1.624047e-01	2.389074e-01	2.591949e-01	2.328976e-01	2.690001e-01	1.051200e-01	3.974779e-01	2.818304e-01	2.155717e-01	1.957890e-01	2.011318e-01	4.039136e-01	1.991656e-01	3.798708e-01	2.162232e-01	1.785382e-01	2.253678e-01	1.235820e-01	3.148930e-01	2.806654e-01	2.808597e-01	2.950208e-01	1.813386e-01	3.502883e-01	1.733523e-01	2.211949e-01	3.157320e-01	1.809433e-01	2.821298e-01	9.297783e-02	5.539146e-01	2.678021e-01	8.530549e-02	4.370870e-01	3.883807e-01	2.869489e-02	2.714945e-01	3.912767e-02	3.509122e-04	1.182446e+00	9.927519e-02	9.470708e-02	3.072838e+00	9.367597e-03	3.398411e-01	3.908983e+00	3.029435e-01	1.660500e+00	1.458816e+00	1.205021e-01	2.160027e-02	2.370228e+00	1.836584e-01	2.024394e-02	2.116290e+00	1.482416e-01	4.430996e+00	4.270908e+00	1.050148e-01	5.203676e-01	1.327746e-01	2.898266e-01	2.413589e+00	1.246849e+00	8.400277e-02	2.170686e+00	1.944061e-01	6.857537e-02	2.324423e+00	1.308888e-01	2.652531e-03	3.772966e+00	2.628434e-01	6.425470e-02	2.667279e+00	5.253354e-01	2.874946e-01	3.206278e+00
34940000	-4.739794e+04	1.437053e+02	5.614059e+00	5.065576e-02	3.032512e-01	3.654501e-02	4.965017e-02	5.255321e-01	3.436579e-02	6.881930e-02	3.434019e-01	2.502405e-02	7.406099e-02	4.432295e-01	4.546431e-02	1.180840e-01	2.027569e-01	5.880075e-02	6.050297e-02	4.057566e-01	1.540988e-01	7.113282e-02	1.678747e-01	1.029250e-01	6.272704e-02	4.790945e-01	1.162460e-01	7.609404e-02	1.348100e-01	9.760291e-02	2.141956e-02	5.994331e-01	7.064039e-02	3.452957e-02	3.906858e-01	3.555717e-01	1.384996e-01	5.562622e-02	2.508716e-02	4.413261e-02	3.850252e-01	3.368285e-01	1.675452e-03	2.059954e-01	2.634292e-02	2.444571e-01	6.757355e-02	1.000241e-01	6.404911e-03	5.502724e-01	3.126797e-02	6.607926e-02	2.929079e-01	2.724604e-02	4.760348e-01	7.994728e-02	5.778473e-02	8.384473e-02	4.483903e-01	1.818641e-01	2.459068e-02	2.556256e-01	5.684538e-03	4.499494e-02	2.210198e-01	9.935385e-03	3.721821e-02	4.583256e-01	2.285061e-01	5.132754e-02	2.429333e-01	2.980333e-02	6.132564e-01	2.455683e-02	3.812259e-02	1.368407e-01	3.253544e-01	1.913118e-01	1.592700e-02	2.795013e-01	5.106475e-02	4.665456e-02	3.047331e-03	7.865669e-02	8.917423e-03	7.633468e-01	9.937722e-02	6.163591e-04	7.654187e-02	1.681412e-01	4.361499e-01	1.962057e-01	1.223450e-01	7.636046e-02	3.877715e-01	1.987720e-01	3.959757e-02	2.573321e-01	4.016636e-02	1.151374e-01	2.229241e-01	1.669226e-01	3.616215e-02	3.262759e-01	1.325778e-01	7.990124e-03	1.140618e-01	4.665865e-02	5.549264e-01	1.522122e-01	1.241508e-01	4.568707e-02	4.068395e-01	1.965783e-01	1.271212e-02	3.062494e-01	3.193357e-02	9.331140e-02	1.977774e-01	2.472195e-01	2.805270e-02	2.383662e-01	1.952728e-01	1.178938e-01	1.696052e-01	2.045828e-01	2.751818e-01	3.556331e-02	1.971730e-01	7.275308e-02	3.693184e-01	7.593236e-02	5.163944e-03	2.940824e-01	1.827498e-01	4.111684e-01	4.613437e-02	1.277976e-01	4.148996e-01	4.483472e-01	4.285587e-02	1.155853e-01	3.932117e-01	2.471621e-01	2.201126e-01	2.727464e-01	2.599789e-01	2.084574e-01	2.764941e-01	3.204289e-01	1.946197e-01	2.507015e-01	2.304806e-01	3.321230e-01	1.866949e-01	4.412313e-01	2.021367e-01	1.032761e-01	2.533559e-01	4.963936e-02	5.033226e-01	2.772011e-01	1.698369e-01	2.811710e-01	1.769474e-01	3.489602e-01	1.929214e-01	3.504297e-01	2.011111e-01	1.661699e-01	2.822893e-01	1.595983e-01	3.368914e-01	2.526672e-01	2.508431e-01	3.212293e-01	1.325892e-01	3.881488e-01	1.580326e-01	2.821638e-01	3.066006e-01	1.886409e-01	2.225947e-01	1.395608e-01	3.142414e-01	1.617448e-01	3.844530e-01	2.626899e-01	3.437366e-01	2.755108e-01	1.180627e-01	3.967787e-01	2.571538e-01	1.046438e-01	2.414237e-01	1.202087e-01	3.834418e-01	2.919748e-01	2.043747e-01	2.286726e-01	1.710230e-01	4.337876e-01	1.665168e-01	3.225989e-01	2.410026e-01	2.079939e-01	2.284046e-01	1.400943e-01	3.271121e-01	2.432527e-01	2.895409e-01	3.514684e-01	2.107396e-01	3.060002e-01	1.317917e-01	2.393208e-01	3.492643e-01	2.055529e-01	2.058620e-01	8.596881e-02	5.751200e-01	2.461740e-01	9.273710e-02	4.314785e-01	3.628769e-01	1.337578e-01	2.904868e-01	6.537466e-02	2.741799e-02	1.225037e+00	1.396734e-01	1.744020e-01	3.393678e+00	8.242782e-02	1.300060e-01	3.028744e+00	1.649695e-01	5.228108e-02	1.220020e+00	3.557053e-02	1.022057e-01	2.643614e+00	1.891065e-01	1.152401e-01	1.952229e+00	1.977934e-01	4.826733e+00	4.403837e+00	9.728822e-02	4.674721e-01	1.434767e-01	3.103311e-01	2.603237e+00	1.037186e+00	1.864077e-01	2.263812e+00	1.860809e-01	7.286523e-02	2.196906e+00	2.490276e-01	2.020080e-02	3.522563e+00	2.269840e-01	7.530565e-02	2.672236e+00	5.662033e-01	2.842659e-01	2.896295e+00
34950000	-4.740836e+04	1.453428e+02	5.628820e+00	5.446312e-02	3.041896e-01	4.400316e-02	2.776219e-02	5.035296e-01	6.605234e-02	6.091448e-02	2.955728e-01	2.193675e-02	9.651417e-02	4.775902e-01	4.747159e-02	1.011310e-01	1.700239e-01	7.752405e-02	5.062570e-02	4.743468e-01	1.263485e-01	6.987386e-02	1.604455e-01	1.307527e-01	4.553702e-02	4.792577e-01	1.141332e-01	2.412766e-02	1.764672e-01	8.812412e-02	2.517349e-02	5.796095e-01	1.064981e-01	4.386912e-02	2.966954e-01	3.179151e-01	1.589011e-01	6.327937e-02	1.193399e-01	8.204080e-02	3.796847e-01	3.035909e-01	1.976707e-03	2.064729e-01	2.623397e-02	2.766447e-01	5.926280e-02	7.075827e-02	3.260997e-02	5.468495e-01	1.387476e-02	1.528729e-01	3.472963e-01	5.722588e-02	2.879313e-01	1.006815e-01	5.399209e-02	3.831557e-02	4.262409e-01	2.376826e-01	3.971940e-02	2.408467e-01	1.719484e-02	3.906671e-02	1.393067e-01	7.162612e-02	6.849678e-03	5.512967e-01	1.918540e-01	1.594114e-02	4.055908e-01	3.443761e-02	4.531041e-01	2.365823e-02	6.726821e-02	1.431484e-01	3.860294e-01	2.215279e-01	6.200782e-03	2.109862e-01	3.210735e-02	3.100322e-02	2.793735e-02	1.043793e-01	4.912665e-03	7.226646e-01	1.091029e-01	7.313455e-02	3.098153e-01	1.930122e-01	3.528718e-01	6.943761e-02	1.728557e-03	1.122511e-01	3.989863e-01	1.425424e-01	3.590924e-02	2.536052e-01	5.670569e-02	7.434671e-02	2.009908e-01	2.649079e-01	3.762373e-02	3.669872e-01	5.514362e-02	4.102579e-02	1.893908e-01	1.339424e-01	3.968460e-01	2.080956e-01	3.069943e-02	5.539091e-02	3.779972e-01	1.842800e-01	6.446516e-03	3.535573e-01	2.232800e-02	5.955584e-02	1.858107e-01	3.379608e-01	1.976573e-02	3.343735e-01	6.253344e-02	7.094508e-02	1.839709e-01	1.539570e-01	3.615737e-01	3.569001e-02	1.938633e-01	6.186649e-02	3.159271e-01	1.258420e-01	7.809075e-04	3.388696e-01	1.567138e-01	4.728518e-01	4.877179e-02	1.273228e-01	3.510536e-01	4.573387e-01	4.473947e-02	1.203904e-01	3.775315e-01	2.382400e-01	2.491728e-01	2.623713e-01	2.502159e-01	2.098562e-01	2.845317e-01	3.042016e-01	2.014105e-01	2.363222e-01	2.420110e-01	3.076464e-01	2.140205e-01	4.338906e-01	1.976374e-01	1.356650e-01	2.328071e-01	4.998221e-02	4.981413e-01	2.862021e-01	1.656743e-01	3.539841e-01	1.183745e-01	2.602321e-01	2.674092e-01	4.468138e-01	1.304445e-01	2.176763e-01	2.050654e-01	1.495628e-01	3.351913e-01	2.344481e-01	2.807978e-01	2.706007e-01	1.425269e-01	4.488745e-01	1.379979e-01	2.658448e-01	2.598956e-01	1.769246e-01	2.973350e-01	9.748053e-02	3.182999e-01	2.103883e-01	3.738313e-01	2.175026e-01	3.582450e-01	2.999752e-01	1.242772e-01	3.017927e-01	3.018929e-01	1.733180e-01	2.229964e-01	1.339325e-01	4.182378e-01	2.667856e-01	1.810441e-01	2.549907e-01	2.021607e-01	3.754240e-01	1.674246e-01	3.709340e-01	2.158427e-01	1.423077e-01	2.709156e-01	1.302797e-01	3.244295e-01	2.522411e-01	2.930497e-01	3.220347e-01	1.672401e-01	3.917047e-01	1.190205e-01	2.681603e-01	2.849291e-01	1.717888e-01	2.751218e-01	7.116172e-02	5.654332e-01	2.685195e-01	9.488555e-02	5.193640e-01	3.841433e-01	3.526233e-02	2.967373e-01	2.023975e-01	1.010364e-01	1.643626e+00	1.660404e-01	2.414429e-01	2.333288e+00	7.560124e-02	7.661943e-04	2.485851e+00	1.215362e-01	3.266988e-02	1.738646e+00	7.625458e-02	1.336622e-01	1.972526e+00	1.308566e-01	2.842266e-02	1.202340e+00	1.720219e-01	3.674224e+00	5.130056e+00	9.685221e-02	4.832546e-01	1.779453e-01	2.497413e-01	2.368619e+00	7.033940e-01	1.084434e-01	2.266932e+00	2.090103e-01	6.093178e-02	2.359872e+00	1.212267e-01	8.449155e-03	2.938707e+00	3.009743e-01	6.101048e-02	2.445215e+00	3.770788e-01	2.564298e-01	4.166715e+00
34960000	-4.740969e+04	1.501106e+02	5.381807e+00	5.856666e-02	3.069755e-01	3.986982e-02	9.235728e-02	4.575640e-01	4.466666e-02	4.225454e-02	3.310507e-01	3.043856e-02	7.895577e-02	4.852272e-01	3.207325e-02	7.710180e-02	2.261136e-01	6.170821e-02	7.984764e-02	4.246501e-01	1.305786e-01	6.896458e-02	1.494689e-01	1.161505e-01	5.071153e-02	4.979753e-01	1.167291e-01	1.333380e-01	2.687771e-01	1.382957e-01	5.621872e-02	3.486701e-01	5.470038e-02	1.108145e-01	4.650462e-01	2.096174e-01	9.024217e-02	1.030166e-01	2.126309e-02	5.482227e-02	4.619484e-01	2.476621e-01	2.761800e-03	2.002090e-01	3.259644e-02	1.682737e-01	3.257910e-02	1.005660e-01	2.968446e-03	6.354377e-01	6.017499e-02	1.966009e-01	2.980745e-01	6.295204e-02	3.197023e-01	7.626698e-02	4.640325e-02	5.388972e-02	5.394598e-01	2.062993e-01	1.906506e-02	1.755981e-01	5.688029e-03	2.439402e-02	2.393500e-01	1.313110e-01	8.158728e-03	4.197951e-01	1.769911e-01	1.534045e-01	2.933540e-01	5.798427e-02	4.143063e-01	2.743258e-02	5.351827e-02	1.653234e-01	3.435730e-01	1.791841e-01	2.286768e-02	2.498735e-01	3.917822e-02	6.503142e-02	1.468182e-03	7.924350e-02	2.548079e-03	7.831622e-01	6.854661e-02	3.351659e-01	1.605115e-02	3.218153e-02	1.286274e-01	1.272888e-01	3.606852e-01	1.383380e-01	3.683548e-01	1.156252e-01	4.648110e-02	2.852216e-01	4.597931e-02	1.212261e-01	1.409848e-01	7.525456e-02	4.580402e-02	4.912269e-01	1.255037e-01	6.115665e-02	1.071164e-01	6.779575e-02	4.235335e-01	2.485833e-01	9.181444e-02	8.544955e-02	3.317414e-01	1.620609e-01	1.891856e-02	3.826719e-01	1.915771e-02	1.998445e-01	2.171526e-01	9.084018e-02	5.119337e-02	3.728402e-01	6.812911e-02	1.266675e-01	2.849055e-01	1.392486e-01	2.517326e-01	1.268482e-01	7.059764e-02	4.704064e-02	3.029272e-01	1.393959e-01	1.152828e-03	3.182215e-01	1.912620e-01	4.427634e-01	4.614135e-02	1.339999e-01	3.770953e-01	4.413985e-01	5.066407e-02	1.155690e-01	3.923684e-01	2.307850e-01	2.431216e-01	2.542209e-01	2.718726e-01	2.174966e-01	2.701484e-01	3.174988e-01	1.948561e-01	2.464546e-01	2.664754e-01	3.001172e-01	1.869528e-01	4.151996e-01	1.738829e-01	1.627225e-01	2.481951e-01	4.731090e-02	5.299951e-01	2.484526e-01	1.742414e-01	3.132324e-01	1.455116e-01	3.768049e-01	1.644511e-01	4.030267e-01	1.365206e-01	2.262623e-01	2.341905e-01	1.212793e-01	3.503910e-01	2.293178e-01	2.990119e-01	2.573557e-01	1.465920e-01	4.491157e-01	1.469365e-01	2.459698e-01	2.621065e-01	1.995071e-01	2.924167e-01	1.406047e-01	3.510692e-01	1.770115e-01	3.313145e-01	2.062082e-01	4.026003e-01	2.962685e-01	9.492308e-02	2.950159e-01	2.665944e-01	1.959108e-01	2.424789e-01	1.139156e-01	3.809035e-01	2.955021e-01	2.096788e-01	3.246202e-01	1.551243e-01	3.353272e-01	1.849283e-01	2.833291e-01	2.299102e-01	1.788438e-01	3.079169e-01	1.517450e-01	3.000320e-01	2.721269e-01	2.760961e-01	3.379158e-01	2.076245e-01	2.997059e-01	1.547539e-01	2.127936e-01	3.385373e-01	1.975694e-01	2.510997e-01	8.690062e-02	5.580539e-01	2.610323e-01	9.401325e-02	4.573290e-01	3.607392e-01	7.312960e-02	2.974317e-01	7.769197e-02	4.232747e-02	1.606102e+00	1.457288e-01	1.146417e-01	1.992709e+00	8.829434e-02	1.057192e-01	2.512520e+00	4.556150e-01	1.015479e-01	1.594391e+00	6.914087e-03	1.091073e+00	3.008565e+00	2.846209e-01	9.686341e-02	1.486577e+00	1.679296e-01	4.058687e+00	4.972539e+00	1.032701e-01	4.703107e-01	1.235253e-01	3.324984e-01	2.505816e+00	9.534253e-01	7.432316e-02	2.207421e+00	2.929545e-01	6.482213e-02	2.483348e+00	2.858404e-01	2.160941e-03	3.201116e+00	2.289296e-01	6.599017e-02	2.158177e+00	3.774468e-01	3.174680e-01	3.552746e+00
34970000	-4.743283e+04	1.412204e+02	5.663886e+00	7.251905e-02	3.074416e-01	3.215653e-02	8.559493e-02	4.560326e-01	4.625527e-02	5.749955e-02	3.013713e-01	2.195977e-02	8.357597e-02	4.873994e-01	4.819394e-02	1.389702e-01	2.156988e-01	7.226511e-02	5.446118e-02	4.223560e-01	9.624866e-02	8.006760e-02	1.616126e-01	1.303901e-01	4.455017e-02	4.830361e-01	1.003435e-01	2.190519e-02	1.230038e-01	2.737730e-01	4.866658e-02	4.958045e-01	3.684690e-02	2.340524e-02	4.573722e-01	2.456617e-01	1.736626e-01	3.967039e-02	6.022797e-02	1.108615e-01	4.184892e-01	3.022082e-01	6.544546e-04	1.452862e-01	2.250055e-02	1.674274e-01	3.955098e-02	4.758685e-02	8.779069e-03	6.994931e-01	3.716260e-02	5.325929e-02	2.538269e-01	3.716848e-02	4.702345e-01	3.703627e-02	1.484746e-01	5.903812e-02	5.059705e-01	1.679748e-01	2.574906e-02	2.120136e-01	2.925388e-02	5.131759e-03	2.850134e-01	3.892850e-02	1.860982e-02	4.815963e-01	1.707202e-01	3.466769e-03	2.703739e-01	3.996110e-02	6.203900e-01	2.563957e-02	4.016865e-02	1.571394e-01	4.660188e-01	1.647575e-01	6.186413e-03	1.639408e-01	4.195710e-02	3.552999e-02	1.570100e-02	8.285529e-02	4.025864e-04	7.728888e-01	9.262239e-02	4.175198e-03	9.080449e-02	1.034267e-01	1.022763e-01	2.247267e-01	4.745906e-01	1.082989e-01	3.477767e-01	1.775772e-01	5.097315e-02	2.730819e-01	4.229217e-02	9.122002e-02	1.050598e-01	8.095129e-02	3.909661e-02	4.366879e-01	2.469844e-01	3.387640e-02	2.436524e-02	1.026750e-01	5.190552e-01	3.158207e-01	4.207488e-03	8.823571e-02	3.776567e-01	1.450247e-01	1.309720e-02	3.514706e-01	2.451507e-02	1.232329e-01	1.823167e-01	1.036753e-01	2.224571e-02	4.515406e-01	1.169889e-01	1.542278e-01	2.559562e-01	1.250350e-01	3.252545e-01	7.553397e-02	6.399260e-02	9.243397e-02	3.471440e-01	1.740705e-01	1.354884e-03	2.568194e-01	1.281771e-01	4.101467e-01	5.102649e-02	1.246675e-01	4.141593e-01	4.413552e-01	4.347419e-02	1.114619e-01	4.037087e-01	2.256496e-01	2.546689e-01	2.685108e-01	2.511707e-01	2.084898e-01	2.714385e-01	3.151357e-01	2.049359e-01	2.595014e-01	2.509883e-01	3.366741e-01	1.528362e-01	3.643958e-01	1.980411e-01	1.599894e-01	2.775737e-01	4.582410e-02	4.738995e-01	2.647123e-01	2.155641e-01	3.889457e-01	1.707204e-01	3.513721e-01	8.896179e-02	3.744589e-01	2.757581e-01	1.220136e-01	2.277695e-01	1.762234e-01	3.132445e-01	2.325734e-01	2.779587e-01	2.576485e-01	1.863316e-01	3.896990e-01	1.663209e-01	2.678109e-01	2.672610e-01	1.608475e-01	3.040806e-01	9.490195e-02	3.619038e-01	1.642346e-01	3.789597e-01	2.572796e-01	3.161633e-01	3.009655e-01	1.255916e-01	3.552040e-01	2.248784e-01	1.940309e-01	2.258867e-01	1.134902e-01	4.133420e-01	2.796429e-01	1.935248e-01	2.351841e-01	1.894261e-01	3.831334e-01	1.922563e-01	3.415690e-01	2.179149e-01	1.924014e-01	2.481146e-01	1.793204e-01	2.824364e-01	2.809407e-01	2.573025e-01	3.244887e-01	1.951389e-01	3.120214e-01	1.683510e-01	2.330975e-01	3.241205e-01	1.781455e-01	2.646364e-01	6.308612e-02	5.636934e-01	2.745929e-01	9.862762e-02	4.578131e-01	3.781554e-01	6.502498e-02	3.212857e-01	1.480758e-01	1.122223e-01	2.012281e+00	1.812183e-01	1.120217e-01	3.462311e+00	4.105128e-02	1.120615e+00	2.643219e+00	5.391021e-01	3.288220e-03	1.590566e+00	9.522141e-02	3.260801e-03	2.170963e+00	2.460351e-01	9.140515e-02	1.302327e+00	1.914490e-01	4.106228e+00	4.975367e+00	9.640844e-02	4.759509e-01	1.351300e-01	3.304953e-01	2.368205e+00	1.060543e+00	1.867224e-01	2.636865e+00	3.535715e-01	4.344255e-02	2.382415e+00	2.062655e-01	1.753272e-04	3.174556e+00	2.972626e-01	1.191114e-01	2.348968e+00	4.164103e-01	2.686034e-01	3.057811e+00
34980000	-4.740155e+04	1.455857e+02	5.566219e+00	7.785595e-02	2.768039e-01	3.278345e-02	5.026300e-02	5.223894e-01	3.990432e-02	3.569836e-02	2.928036e-01	2.284696e-02	1.127643e-01	4.977454e-01	3.814141e-02	1.214223e-01	1.974000e-01	7.592488e-02	8.993836e-02	3.947534e-01	1.205611e-01	8.018363e-02	1.541004e-01	1.161666e-01	3.790549e-02	4.949719e-01	1.166720e-01	2.282108e-02	1.942976e-01	6.758015e-02	3.285203e-02	5.126945e-01	1.697547e-01	3.821684e-02	5.379634e-01	1.860524e-01	9.267154e-02	1.000891e-02	1.350869e-01	5.757104e-02	3.655729e-01	2.948029e-01	7.484676e-03	2.364253e-01	3.814319e-02	2.600441e-01	3.734291e-02	4.164961e-02	1.388134e-02	6.063403e-01	4.074174e-02	2.148173e-02	4.024310e-01	2.962008e-02	4.491372e-01	8.760954e-02	9.720500e-03	4.744033e-02	4.616235e-01	1.725535e-01	4.873588e-02	2.487258e-01	2.092097e-02	3.839354e-02	2.150924e-01	2.088894e-01	1.135913e-02	3.097631e-01	2.165024e-01	2.360027e-02	4.991179e-01	4.513049e-02	2.854872e-01	2.491309e-02	1.217510e-01	1.805279e-01	3.693963e-01	1.719158e-01	1.083921e-02	2.347035e-01	3.261730e-02	4.048207e-02	1.687631e-03	3.178952e-01	1.062686e-02	6.057557e-01	2.355256e-02	2.663741e-01	3.860085e-01	2.315441e-01	2.680828e-02	1.590271e-02	7.336234e-02	1.085405e-01	3.851771e-01	1.755703e-01	2.130028e-02	2.646094e-01	4.480231e-02	9.169140e-02	1.169251e-01	1.537603e-01	5.287542e-03	3.819393e-01	2.503963e-01	3.262670e-02	4.211036e-02	4.529232e-02	6.137160e-01	2.087805e-01	5.747413e-02	9.212923e-02	3.908967e-01	2.192569e-01	7.705084e-03	2.744929e-01	1.551921e-02	8.547837e-02	1.199681e-01	2.477844e-01	6.673076e-02	3.443371e-01	1.357013e-01	1.127196e-01	2.401100e-01	1.058386e-01	3.636188e-01	6.496253e-02	1.127504e-01	4.414769e-02	3.302246e-01	1.747685e-01	2.673687e-04	3.266674e-01	1.239245e-01	4.335050e-01	4.707535e-02	1.196831e-01	3.997365e-01	4.331528e-01	4.548940e-02	1.112335e-01	4.101243e-01	2.223433e-01	2.408897e-01	2.752469e-01	2.615200e-01	2.151444e-01	2.663147e-01	3.266346e-01	1.919063e-01	2.032672e-01	2.713826e-01	3.353794e-01	1.899708e-01	4.298409e-01	2.017287e-01	1.307909e-01	2.376395e-01	4.541162e-02	5.070525e-01	2.815927e-01	1.659432e-01	3.833448e-01	1.667979e-01	2.950441e-01	1.548131e-01	3.329024e-01	2.306308e-01	1.708953e-01	2.655715e-01	1.419013e-01	3.486916e-01	2.676600e-01	2.417472e-01	2.867518e-01	1.806883e-01	3.395913e-01	1.929685e-01	2.417334e-01	3.551956e-01	1.497498e-01	2.533212e-01	1.086600e-01	3.265908e-01	1.940462e-01	3.707031e-01	2.226077e-01	3.546330e-01	2.846787e-01	1.380807e-01	2.713083e-01	2.914726e-01	2.025139e-01	2.347052e-01	1.035456e-01	3.657429e-01	3.571954e-01	1.735161e-01	3.276399e-01	1.789716e-01	3.278026e-01	1.655858e-01	3.402724e-01	2.307062e-01	1.739776e-01	2.550439e-01	1.106533e-01	3.506888e-01	2.903258e-01	2.483321e-01	3.046046e-01	1.608370e-01	3.920564e-01	1.425020e-01	2.575092e-01	3.398159e-01	2.053157e-01	1.973591e-01	8.687169e-02	5.708121e-01	2.440823e-01	9.823392e-02	4.472257e-01	4.119013e-01	7.597999e-03	2.603179e-01	9.599438e-02	1.126223e-02	1.758137e+00	1.057082e-01	1.101754e-01	2.293654e+00	3.001530e-03	2.642352e-01	2.500205e+00	2.242733e-01	8.354355e-01	1.662363e+00	1.349022e-01	6.589666e-02	2.752310e+00	1.695810e-01	6.963447e-02	1.202047e+00	1.545990e-01	4.040260e+00	4.813251e+00	9.794337e-02	4.892114e-01	1.982161e-01	3.602758e-01	2.189323e+00	9.335175e-01	1.133364e-01	2.157620e+00	2.677052e-01	8.833037e-02	2.303392e+00	2.601999e-01	3.341455e-03	3.811303e+00	3.107011e-01	9.020758e-02	2.461384e+00	4.184486e-01	1.888246e-01	3.565974e+00
34990000	-4.740746e+04	1.488137e+02	5.365311e+00	9.276676e-02	2.590106e-01	2.794876e-02	8.833281e-02	4.923091e-01	3.963194e-02	4.448701e-02	4.093070e-01	2.579133e-02	5.892038e-02	4.157849e-01	4.570940e-02	9.424459e-02	1.539154e-01	7.373235e-02	7.564395e-02	4.835839e-01	1.188798e-01	7.918902e-02	1.541820e-01	1.173549e-01	6.090063e-02	4.732395e-01	1.151339e-01	4.087083e-02	1.994803e-01	5.856282e-02	4.834932e-02	5.952117e-01	5.752500e-02	5.321972e-02	5.677766e-01	1.520337e-01	9.421038e-02	2.625019e-02	1.065094e-01	7.298927e-02	4.665467e-01	2.545313e-01	1.733982e-03	1.925276e-01	1.167118e-02	1.578371e-01	9.524935e-02	3.635342e-02	3.333455e-02	6.454192e-01	3.180632e-02	7.498518e-02	2.377385e-01	4.894136e-03	5.801652e-01	1.762709e-02	8.458995e-02	4.359025e-02	3.922940e-01	1.890980e-01	4.640069e-02	3.126212e-01	1.599581e-02	4.240319e-03	1.227891e-01	4.965128e-02	5.436645e-03	6.103243e-01	2.075584e-01	2.642718e-02	5.505120e-01	1.401211e-02	3.734069e-01	8.733312e-03	2.690851e-02	1.528644e-01	3.864970e-01	1.734020e-01	1.224786e-02	2.330437e-01	4.194503e-02	2.801304e-02	1.178740e-02	7.439675e-02	1.063534e-03	8.347689e-01	4.997039e-02	3.629532e-01	1.329478e-01	4.532446e-02	1.874676e-01	1.769962e-01	9.431074e-02	1.025214e-01	4.014173e-01	1.359685e-01	4.036107e-02	2.538819e-01	6.584975e-02	1.014546e-01	2.673155e-01	1.866205e-01	2.049490e-02	3.640428e-01	6.007168e-02	6.563273e-02	1.303281e-01	3.975825e-02	3.423183e-01	3.023892e-01	1.195734e-01	9.016980e-02	4.499545e-01	1.686331e-01	9.464285e-03	2.612663e-01	2.051205e-02	1.944798e-01	1.509759e-01	1.660043e-01	4.843466e-02	3.568827e-01	8.322270e-02	1.113808e-01	1.551050e-01	1.050410e-01	3.942295e-01	1.329482e-01	1.012954e-01	2.191831e-02	3.031918e-01	1.811634e-01	3.632790e-03	3.519532e-01	1.381405e-01	4.474464e-01	4.033956e-02	1.339638e-01	3.782502e-01	4.125887e-01	4.567316e-02	1.155539e-01	4.261843e-01	2.342073e-01	2.336688e-01	2.977635e-01	2.343604e-01	2.195712e-01	2.734796e-01	3.133347e-01	1.936145e-01	2.291284e-01	2.400115e-01	3.274053e-01	2.034549e-01	3.254101e-01	2.196231e-01	1.698205e-01	2.851464e-01	5.000955e-02	5.006299e-01	2.818751e-01	1.674854e-01	3.178398e-01	1.040180e-01	3.997793e-01	1.783630e-01	3.974422e-01	1.551930e-01	1.518093e-01	2.955555e-01	1.812609e-01	3.047125e-01	2.229049e-01	2.911218e-01	2.291398e-01	1.386563e-01	4.078425e-01	2.243615e-01	2.306692e-01	2.996457e-01	1.750914e-01	2.945937e-01	1.066179e-01	3.230357e-01	1.717253e-01	3.986211e-01	2.340327e-01	4.039276e-01	2.625948e-01	9.944488e-02	2.949184e-01	3.006605e-01	1.472539e-01	2.571672e-01	1.310610e-01	3.781206e-01	2.957565e-01	1.950619e-01	2.256585e-01	2.334195e-01	3.317291e-01	2.091929e-01	4.018302e-01	2.137789e-01	1.798658e-01	2.045251e-01	1.146694e-01	3.163673e-01	2.901871e-01	2.787762e-01	3.261081e-01	1.680119e-01	3.383899e-01	1.674901e-01	2.429894e-01	3.098062e-01	2.021909e-01	2.450136e-01	8.374513e-02	5.627454e-01	2.589255e-01	9.458391e-02	4.595783e-01	4.210383e-01	9.262289e-02	3.234786e-01	7.738841e-02	6.323423e-02	1.659437e+00	1.291932e-01	4.407598e-02	2.315640e+00	6.727116e-02	8.384372e-02	2.713173e+00	1.253232e-01	5.380361e-01	1.867494e+00	4.397930e-02	2.337713e-01	4.234537e+00	1.513744e-01	1.133227e-01	2.007852e+00	1.866852e-01	4.172091e+00	4.865148e+00	9.036940e-02	4.894683e-01	1.285772e-01	2.007316e-01	2.183818e+00	9.797139e-01	1.139364e-01	1.919613e+00	3.170349e-01	8.828293e-02	2.268865e+00	1.568273e-01	2.557598e-03	3.679603e+00	2.875303e-01	8.193899e-02	2.411148e+00	4.581582e-01	2.022612e-01	3.828105e+00
35000000	-4.737087e+04	1.384772e+02	5.803989e+00	6.520724e-02	2.652440e-01	3.246637e-02	1.811260e-02	5.633441e-01	5.562568e-02	5.370424e-02	3.748201e-01	2.897117e-02	6.148395e-02	4.331715e-01	4.784900e-02	1.091091e-01	1.738887e-01	6.624604e-02	7.043251e-02	4.198333e-01	1.604903e-01	7.708345e-02	1.384284e-01	1.074623e-01	4.300935e-02	5.273318e-01	1.066847e-01	2.090234e-02	1.110259e-01	9.424547e-02	5.312150e-02	6.122372e-01	1.084676e-01	3.520088e-02	4.846327e-01	2.143412e-01	1.206320e-01	1.061419e-01	3.905132e-02	1.177030e-01	5.166869e-01	1.580846e-01	2.036888e-03	1.796151e-01	2.587343e-02	1.277772e-01	4.346507e-02	8.197678e-02	2.047999e-03	6.477405e-01	9.699241e-02	7.192586e-02	2.460496e-01	1.479999e-02	4.230055e-01	1.420860e-01	1.021330e-01	5.625141e-02	4.532389e-01	2.177435e-01	2.580505e-02	2.438356e-01	3.125588e-03	1.141456e-02	1.007187e-01	4.808679e-02	7.899710e-03	4.772496e-01	3.546306e-01	5.706905e-02	3.473794e-01	6.971358e-02	2.585388e-01	2.400972e-02	2.432895e-01	1.707143e-01	4.100860e-01	1.155454e-01	2.261190e-02	2.275281e-01	5.351422e-02	1.417876e-02	4.878316e-03	2.277887e-01	4.324292e-04	7.492815e-01	3.440283e-03	1.784960e-01	1.626452e-01	1.420827e-01	2.524951e-01	5.929107e-02	2.049899e-01	7.708235e-02	4.575643e-01	1.456860e-01	4.120435e-02	2.181699e-01	6.029308e-02	8.625330e-02	2.094801e-01	2.115014e-01	1.463783e-02	3.801491e-01	9.797829e-02	1.089587e-01	3.830731e-02	8.845685e-02	4.712853e-01	2.160641e-01	7.692777e-02	7.006137e-02	4.669482e-01	1.517358e-01	1.180153e-02	2.711238e-01	2.832920e-02	6.385311e-02	1.316985e-01	1.807883e-01	2.942899e-02	4.024398e-01	1.917912e-01	9.466281e-02	1.791976e-01	1.001546e-01	3.747643e-01	1.370682e-01	1.141524e-01	6.110878e-02	4.355238e-01	2.040981e-01	2.834344e-03	2.138844e-01	8.255061e-02	4.498728e-01	4.890940e-02	1.208760e-01	3.803418e-01	3.924280e-01	4.994481e-02	1.141304e-01	4.434968e-01	2.429304e-01	2.432414e-01	2.833422e-01	2.304860e-01	2.169473e-01	2.602176e-01	3.378900e-01	1.849452e-01	2.203204e-01	2.320953e-01	3.877542e-01	1.598301e-01	4.320513e-01	1.720409e-01	1.276521e-01	2.682557e-01	3.780601e-02	4.807447e-01	2.778761e-01	2.035732e-01	3.783280e-01	1.751206e-01	3.536897e-01	9.286167e-02	3.361372e-01	1.892974e-01	1.998192e-01	2.747462e-01	1.455022e-01	3.192068e-01	2.473517e-01	2.879393e-01	3.079866e-01	1.692363e-01	4.019538e-01	1.208232e-01	2.469780e-01	3.582198e-01	1.698664e-01	2.249358e-01	1.135170e-01	3.069344e-01	2.037748e-01	3.757739e-01	1.828813e-01	4.582411e-01	3.074863e-01	5.139136e-02	3.781185e-01	2.374927e-01	1.197357e-01	2.646530e-01	1.209446e-01	3.914252e-01	2.586909e-01	2.289392e-01	2.367938e-01	2.133809e-01	4.050121e-01	1.448132e-01	3.286546e-01	2.173353e-01	2.386115e-01	2.153986e-01	1.299999e-01	3.467786e-01	2.340065e-01	2.892149e-01	3.639719e-01	1.815109e-01	3.460690e-01	1.084482e-01	2.617985e-01	3.133059e-01	1.938918e-01	2.310038e-01	6.696163e-02	5.673718e-01	2.612578e-01	1.044088e-01	4.661312e-01	3.663980e-01	7.378721e-02	2.756200e-01	1.657280e-01	2.357123e-02	1.598864e+00	1.325927e-01	3.284525e-01	3.155570e+00	1.527466e-01	6.002152e-02	3.624841e+00	1.670018e-01	3.485929e-01	1.381478e+00	3.862501e-02	5.500568e-02	2.287261e+00	2.013954e-01	5.706743e-02	1.151717e+00	1.653729e-01	3.922076e+00	5.191580e+00	8.113628e-02	4.644881e-01	2.064528e-01	3.214757e-01	2.326384e+00	7.730689e-01	9.467793e-02	2.001911e+00	2.761224e-01	5.647548e-02	2.212510e+00	1.779050e-01	7.958409e-03	3.710753e+00	3.161016e-01	5.314979e-02	2.386250e+00	3.505548e-01	1.760783e-01	3.875153e+00
```
